## Supplementary material for "Improved Reference Genome for *Cyclotella Cryptica* CCMP332, a Model for Cell Wall Morphogenesis, Salinity Adaptation, and Lipid Production in Diatoms (Bacillariophyta)": cryptica_pilon5.fasta.masked (part 73 of 175)

```
aagtccttaaagtcctacttgacagtggatctgatggtgacttgatgttc
catgaaaaggagcatccatacacttcccctacttggttaggcaggtgcca
aactcttggcatacgtctaatggggacttcctaaccaaaggaaggagtga
ggttaatctttgattttttgattattccaacagcaaggagtatctggtga
agccagacattgtagaatatgataagaagcagatgaccaagccaatgtat
gacctcattcttggttgtaatacaatgaaagagttaggaattgttctaga
tttttgaacaaaagagataacaattgatgacgtcattctgccaatgaggg
acatcagtagtctgactaagttgacaatggaaaaagcctgggctgtgaac
aacagcatggctcatgaacccagcagtacgcaagaagtgactcagcgagt
ggtacatatcctagacgcaaaatacgaaaaagcagacctccaatcagttg
ttagcaccaactgtactcaccttagtctccaagaccaaaacaagttacta
gagttactcacagaatttgaggaactttttgatggaacactaggtgattg
gaacactgagcctgtctccctataattaaaggaaggcgtgaagccatatc
atggccgaccattcccagtgccaaaagtacacaaggagaccataatcaaa
gaattgaacaggctctgtgaactgggggtattagagtttcagcccgcatc
agaatgggcgtcacccacgttcataataccaaagaaagataacaccgtac
gttttatctcagattttagggaggtaaataaaagactagttaggaagccg
tttccattaactaaaatcagtgcagtgttgcaagagttagaaggtttcac
ttttgctacagcccttgatttaaacatgggttactacaccataagattgg
atcctgatgcatccaaaatctgcaccatcatcttcccatggggaaagtat
tcttatctaagattaccgatgggtattgcaggttctccagacgtttttca
ggcaaagatgtcagagctaatggttgctttggagttcgtgagaactaatc
atcaccctaagctttgcatcaccagggcaagtctggatgaccacctagat
catttaaggttggtacttaccagactgtgagacgcgggtttgagagtcaa
tgcccccaaatcgaagatttgtgctgtagaaacagaatacctagggtata
tcttaacaagggactggcataaagccacaaccaaacaaagtacaagcgat
actcgcaattacactgccaaaacaagtcaaagacctccgtagattcctgg
gcatggtccagtactatagagatctttgggcaagacgtagtgaaatgctt
gcctcactcacctcgctagtaggagagtgtggtcataccaaaatcaccaa
ggccaagaagactaaaaagcgaccttggtactgggatgaggtacatcaaa
tagcatttgataacgtaaaagctgctatcgctaaagatgtagttttggcc
taccctgatttttcaaaagaatttgaaatattcactgatgcctcgtctaa
acaacttggttcagtgatcactcaaggtaacaggcctcttgcgttcttca
gcagaaaattatctgagacgcaacaaaaatacagtgtgaccaaaattgaa
ctactggccatagtggagacactaaaagagttcaaaggcatactgtgggg
acaacaaataaaggtctatacagaccataaaaacttaatccaagatgccc
ttggattaacctctgaccaagtttacccgtggaggttactcctagaagag
tatggtcccaaaattgtgcacataaaaggcatccataacactgtggctga
cgccatctccaggttagactccggtccaacccaagatgacaatgccaatt
ggatgacgttcacgaaatgctggtgtcactacactgagcatgctttgcgt
gctaacagcacgcctcctcaccaagacagtattcatctggtgtttgcaaa
tcgcagcgacgaagatgtaatttaccccttaacagtgaaggaaattgcac
aagcccaggcgacagatgcaactttagcaaggcttagtagacatgacaag
tataccactcaattagtagaggatactcaattgttgtgtaaggatggcaa
aatggtcattcccaaagccctccagagtcaagcagttagctggtatcacc
actacttgtagcatcctggacacacacgtcttgaagagacgttacacgcc
gcgatgtattggaaaggtatgcgaagtactatccgatcacatgtcaaaaa
ctgtcgtatatgtcaagtcaacaaacaacacaagcacaagtacgggaaac
tccctactaagctcgtcatcacaaacccttgggaggcattatgtgtggac
cttattggcccatacaccctcaaaggtaaagatgggacagaaattgactt
tatgtgtcttactatgattgatccagcttctagttggtttgaggtagtag
aactgccggtaaccacaaatgcggttactcccgcggataacaaggggcaa
aaaggcaataagactcatactgaacctaaattaccatacttcgacaaatc
atctgcaatgataagtaatttagtgaataagacctggtttagccgttatc
cacgttgtcaatacattatttatgacaatggaagcgaattcaaacttcac
ttcgaagccctttgtgaatcatatgggatcaagcgtaagccaaccagtgt
caagaacccacaagcaaatgcaatactggagcgggtgcatcaggtaatta
cttcaatgctccgcactactgaactagacatggccgacacagtagttgcc
agtgacatagatgcgttcctaacaaacgcagcaggggccattcgctcaac
ttaccatacagtacttaaagcctccccaggagcagcaatctttggtaggg
acatgttgttcgacgtgcccttccttgctgactggaataaaattggagaa
cataggcagcaccaaactgacctcaacacgatgcgggaaaatcgctcacg
ccgtgattgggattaccaagttggtgatcaagtacttcttagaaaagatg
gtatcctccgcaaatcagagagtcggtatgaaagtgatccttggactatc
acaactattcatacgaatgggactatcagggttcaacgcggtacaaaatc
tgaacgattaaacatcagaagagtcacacctttttttaaccagcagcctt
aatccatattaagcaagttaatttttttgtgtgtcatctccctcttcaaa
tacaatacttacgctttattataccaacacagactctttagtttgtgcat
aaagagacatgggttaatttttttccttcacaggttttttcccctctttt
tctcacctaatactccattcgtggggcgagtgacataggccaagaaccta
cctcaattagtaccctcattggtacccttattagtaccaatatggactta
ttcaaaaatacccagatagggattaattttgaacaaaggaacaaagatcc
atatctttggatcttcagagtagctctgcccaaagatccatatctttgga
tgacattgcccctgtcagaacaccctcaagagaagggtagaaacatacca
gattggtgtagaaacctacacaaaatcacattgtttcgttttaggatgaa
agggattgcattgcccttccatcctcatttgttaattgtaattcataaac
aataagctcacaatttactttcatcaacaaatctatatcacctttatcta
cataataggtatttagtattttttatctccaaacggcttaggtcaaactt
gcgctaaccacaagtagcaacatcagaaagagataagtgtagacaaattt
gttttgtttgtatttactcgtagatattgtcgggaaatacttacactgaa
gtaactcataacatatagcactgtgactttccctgatactttccttacac
ttttttgttactatacttacgataaagtacatagttctacacacacccag
atggagttttgctctctcagacGCCCATCCTAGGTTGTATTCATTTACCC
ACAGGAAGTTGTGTGTGGCATATATGGCTCTTGGGGTGATGAGATGTAGA
ATGAGTGGGTGGATTTTGCAAAATGCAATGAGGTCAGTGGTGTTGAGGAG
AGCAGAATCCAGGAGGTGTACAATTGTTGTCTCAAAACATGTGATTTGCT
TGAATGAGTGGTTCAGGCTGGGTCTACTGAAGGCAGATACCAGGAGGGTT
GTCATGGGGGAATCTGGTTGTGCCAGGTCTGGTCACTGTCAAGAGTGCTT
TTGCAGGGAGAGGTGAGTTGTGTGTAAATTGACTTACCCGTTGCAGCCGC
CTTAATGTTGTGCTTGTCTATGGCTAAATACTTCCTGTTGAATGTTTTAG
GTGTTTGAGTGTTTTGTCTGACGTCGCAGTTGGTTGCCTGGATTTATAAG
GTGGTCACATGCAAGTGGCTGGTTCCTTAGGAAGGGTTTTTGGAGGTGCA
CAGAGATGTGACGCGGGTGACCAGTTGGTCTTGATGGTGTTGCAAGCTGG
AGGTGCTGCAAGTGATGAGAAATGTGGTGAGCTTGCCCGTGTGGTGGTGG
GAGCAAGTAGTATGCAGGGCGGCCTTCTGGGCCATATCTTGTGAGTGTTG
TGTAGGCTGATTGGTCAGGGCCATTTCTGTGGGATAATTTCATGAAGGTC
ACGAAGACAATGTCTACAGGAACTGTTTGTTGGGCAGTCGATGCTGTCAG
CAGTACCTTTATGCTGTGTCTGAGATGCTGGCTATAACTTGTAAGCTGTA
ACTTTGATGTTGAAATGCAATTAGTTTGGTAACTAACACCAATTAGAAGG
ACTTCgcaacccccaactatgactgcattttttgaatctacataaaattt
ccagttcatctgtaatttcagattttgcatagcactaaAAGTGACTTAAA
CGAGGAtcgccagggtcatcaaagtgtcttcatagatggctgtgagggtt
gccaaaatgtcatcacatgtgttcgtccagagtcatcataaggtcatgga
aagaagtaacatgagccaaaaaatggtaagttgtgacttgttgtttcgac
ttgccaaaaactggcacgtcgcaaagttgcctgtcttgCAGCTGAAAAGG
TTGCCTCTAGGGCACATGAGAAGAAGTGATGGTTCAGTTAAGTTTTTGAA
TTGTGGCTTTGATGATGAATAAGTCTTTAACACATGCAAGCACAAATAAC
CAAGAAACGTGGAATTAAGCTATTAATTTGTCTTTCATTGATATTTGTCT
ATATGACACTGAATTGGCTACATGAAAAGAAAATCCACGTTGAAACATAG
TTGACGTATTGCTTGACCACGTCTGTGATAGCAAAATCAGAGAACCCTTT
TTTGTATGAATCGGCAATAGCCTGGTCACGAATCAACACAAAAGATTCTT
CAAAAACGTGAGTATGACTATTCTGCTTGAAGCTGAGAAAGAAGTCCTGG
GCCTTTACATAGACAATGTAATGGGTTGAACCATTCCTGTTAAAGGTGAT
GCAGTGCGTGAAAGGACTTGACAGATGTATCTGCGAGAACAAGTCGACCC
AGAAAATTTGAAGCTTGGTTGATTCCTCAGAAGAAAAGAATGATTTAATG
CGTTCATCAATCGCAGCTAACTCAATTTTTTGAGACTTTGTAATCATCTC
AAGGACATCATTCACACACAGCGCAGAAGGAGAGTAATCCTCTCCCAAAA
CTCTCCAGAGAAACTGTTTTCTTTGTTCTAATGCAGCTCTCCTGAGCCGA
TTTTGGACCGTGCCCATCGTGGAAAATAAAATGACCTGAGAAAGTTGCTC
TGCGTAGGGAGAGCCTTCTTTGCCAACATATAAATCCAACCGTTGATATT
TTGATTCTGTTAGAACGAAAATATCAAATACTGATTCTATTGATTCATGC
CACGCAATGAAAAAATGCACTGGAGAGCAAGAAAGGAGGCATGGCTCGAT
GAGTGACAAAACAAGTATGCGGATAGTATCTTAGCAAGGCTCACCTACAA
AGCCTAGAACCTTTAAGCTGCCAGAAAAACACGGCTCGTTCTCAGAATCT
GAACATCGTGTAAGATGGAACATGCCGCAATTTGATGTCAGGAAGGTGCA
TAAAATAAATTTTTGAAAGGAACTTCTAGGCAGATCCCGTAGAAAAGACG
TGGGACACAAAAATCGTCTCTGCAGGTGGAATTTCACTTTCCCATGCCTA
TCAGATCAAAGAGCACCATCATTTGAGACAACAATTGTGAGGTAATATAG
AGCAATATAAGCCACACGCACCGTGATGTTTCTTGGAATCTCGCCATGGT
AGCCCGCAGCAAGGCAACAGTTGATATCTGATTTCCAGGTATTTCTGACT
GTTTTGCGATGCAAACTAAACGATGTCCTGCAAAGTTCAATATCTCGTTT
TCCATATTCAGCCGGCTCTAAAAGTATGTCAACAAAAGTGAGACGGGTAG
AAATCTGTAAATGTAATAATACAATAACATGCAACACTTTGAGCTCACAA
CAAAGTCATTTACAAGTGCCTCGATGACCGCCCCCTTTCGATCAAGCTGT
CTTTGGCGAAGGTAAGTTGGCACGGATATTATGTTTTCGGAAAGATTTGA
ACTGTTAACAAGCCATGCTCTACAAGTGAAGACATGCACGCTCCTTCTGG
TGTCCCATTCCATTGAGACTCGGAGCATAATCGTGGCTCTATAGAGAGGA
CTTGACACAAGGTCATTAAGTGCAAAAATGTGAGGCAAAGATTGACAGCC
GTCGTGATGTATTGATTCCCCACACCGAACAACATTGCCCGTGATAAAGT
GTTTCCTGACGAAGGAGAAAAATGACATAACTGTTTGTTCATTATTGTCG
CAGGCGAACATGCACTCGGACCATGATCCAAGATAAGAACCGTAACAAGT
CGAAAGAAGAAACGTCAAAATCAATTTTGAGTCGCTTTCTTTTTGCGCCA
ATCGCAAGAAGGTTTGAAGCATGGACTGACTAGACGACTGATTCAACTTA
GGTCTGTCTATATAGGGTGAGATGTCACGAAGATATCTGGTCTGGCTTGT
TGGGGGCCCTACACCTGATCCAGAAGTTTTTGGTACATCTTTCGCGATCA
ACTCTCTTTTCTTTTTGGGCGCTGCTTTGTTCCTCTCTTTATCTTTCTGT
GCAGTCACTGTTGGACTTTTAGCAGAGCTTAACACTGTTCGTTGTGGAGG
ATTTGGACGAGAGCTTGCCCTCAACCTGCTGGCTGTAACTGCTTGCATTG
CAGATCCCTCGACGGATTTTCCAATGAGCTGGATGCGAAGTGATTAACCA
TGAAAATGAACACCTAGTATCACGAATTTAGCGATGAGACATACCTTTGG
GCGTAACATTGATGTCGGCCGAGGGATCCTCCGAGTTGGTCCTCTTTGTA
CACTGGGCTCCTCTTTTGTGGGATTAATTTTCTCTCGCTTGTTTGAGTCG
ACGCTGCTGTGTTGTTTAGGGGACGTGTCAGATCTATCAGTGTACAAAGA
GGGTTGTCCTGAGCATTTGAGTTGCAGATTGGTCCGGTGAGTCTCATCGG
TTGTAGAGATGGCGTTATCGATATCGAAGAACCGCGTCTTTATGCTAATG
AATCGCGATGACAGAATTATGCCATCGAAGTATCAAAAAAAGAGTTCAAA
CGCGTCTCTTAATGAAGCTCACTTACTTAATCCATACTTGCGGATGCATG
TTGTAGGCAAAAAGTGTTCTGATTTTTTTACAAATTCATTGATCTTGTCA
GCAGTTTGTCAAAGTTAATTAATTCGAAAGATTAGATGTCTTACCGACAA
GACTTGGAGACTCTCAAAATGAAAGCTAGGTGCCTCGTAAACAGTGCAGG
CCACCTCTTTTTGATGATTGATAGAGCCTTGGAAGTAAGCGGAACCATAG
ATTAGTGGAACTATTGATGTGACTTCAGAATTTATGCCTCAAATCTCTCA
CCTGAGAAAAGGTGCTGGTTTCTTGAGTCGGTCTGAGGCAGAACGTCTCC
TTGAAAAATAATTGTGAAACATTGATCACTGAGGATTGATCAAATAGACC
TAGCCCAAATACGGAAATATACTAAGAATATTGAAAGAAATGAAATAAGT
GCCAACAGAGTTAGCTGCAAAAGTGATCTTCGCAGGAGGTAGACGCAGAA
GTTCACCGCGAAAACAAAGAAACCGAGAAGTTGTCAAGGCACTCCTACTG
ACCTCTGGGCTTTCCATTGCTCTGTCTCTAATTTTCGTTCCACTCCTCGA
TTCAATTTGTATGGAATTCTTTGATTTTGCATTCCTCTTGATCACAACGA
TAGACGCAGTGTTAGAGCATCGTATTATGCTAACACCGGGAACAAAATTC
ATCTTTGCTTTCTGACAAAGTACTCCAAGTATCATCTCGTTCATTTGCAG
AGTAAGAGTTGCGAGCGATGTTGTCCTTATCATTTTTTGTTGTGTTGCAG
TCACTATTGCAGGATGTGGAAGCTCACTTGCTATTCGCATCATATCCTCA
AAAGCTGGAAAATCAGGGACAAGCTTCCAAACCTCGAGGCGTTGGTTGTC
TGTTTTTGTCGGGTGTTCTTTTTCTCTTGCTTCGTGAGCCTTGAATTCTC
CTGCGGCTGGTTCGTTACGCGAAATATACATGTGACGCTCAATACTCCAC
GCGATGAGAACTTGGCTTAGCGAAAGCTCAACCCACTTCAATGCAAATGA
CAAGACAAAGCTGATTAGTGAATAATGGAGCAAGCACATATGAGAAATGG
ATAGATATGGAGAGCGAGGTTTATACCTGGTGCAAAATCTCGATATCGAC
CGTTGTATTTATGATGTCGACGGAAATCGTGAATGAAGACGACACCTCGT
CTTCCTGGAGTCTCGTTAGACTAATATCGGATTTCGAAATATTCATCTTC
TTACAAGTGCTGTTTTCGTGCTTGCCGACGATATTGAAAACATTCCCAGG
TCTGCCGCCATGAAGCAAACTTATCTCGATAATTGCAATGCCAGACTGGA
GAAGAAGGTTTCAAAGCGATTACTTAGTTCTAAGCGAAGAAAATAATAAA
AAGTAAACTGGTGATTTCTTACCCCCGCCTGCCTCGAGAACTGTTTGCCT
TTTTCCGTCAATGTAGTAAGTGGCTGGTAACTCGGGTCTAACTGACTCGG
AGACGAGTTAAAGTAGAATATGAACTCACTTGGAGGAATACAAAGCTTGA
TGTTGCCATCCTCACTGTCATTCAAGATGTCTGACATCTTCAAAACGTTG
GTTTCTTCAGAGGATTCATAAAGATGATGGATGAATGACGAACCAGTGAT
GTTTTGGCGGAAAAGGAGTAAAATTACAAGAGGGTCTTGGACATGTGAAG
GAAGGGCGTACAATCTTCGTGACTTTCCCAAGAAATTTTCACTATCATGA
TCAAGTTTGCTCATGTCATCGCTGAAACCACGAATGAATGCAACATCTGC
AGGAAGGAGACTGTAGTATGGGTTTTTCTTCAGCACAGAAGTCAGAATCT
CCAATGGAAGCATGAGGATCTTTTTCTGGAGGAGACACACGAGTTGCTCT
GTGATAGACGGCCCTGGGAATGAGAGGCCAAATACACAGAGCTCAATGGT
TTGAAGATTTTCGCAGAGCTTCATGTAAAAAATGTTATCTGATTCATCTT
TGAATACAAAAATTCTGCGACGATTCGACAACAAGAAGTTATGAAGAGTG
GATGAAATCAAGGAGTCAATGGCCTGCTTTGGTGCACAGCGATGGTTTAA
AGCCATTGGCTTCCTGTATTGAATTGGGCAACTAAATGGTTCGTTGTTGT
CGGAGGTGCTTTCAGAGGCGGCATCGGCTTCTCCATTTTCTTCATCAGTC
AAGGTCACTGGGTCTTCTGCAATTAAAAGACTGGTCGCGTTTCTAGTGCG
ATACAAATCTTCAAGCATTAAAAGTTGATTTGTTCTGTGGCACATGCTGA
TCACCATTTCACGCGCACGTTGGATCACAGTCTCAGCAGCTTCATCTCCG
GATGGGTGATAAACTTTGATCTCGATAACCCCTAACGCTCTGACGATCTG
AACAAAACACCAGTATGGTAGAACATTGTTGAATGAAGTCTCATCCAGCG
TTAGAAACGAGTCGTTGCTTGCTTTAAAAGCACACCTATCTTGGAGTTGA
GTGGAGAGTGTTGAATATCCATGTTCGAGATCGTTTTCAGTGCTTCCAGT
TGGATTTGAGGCTGGTATCAGGCGATTAGTCTTAGGGACGAAGAAGCTAA
GGGAGATATTGACAGAGCGGTGATTTGTTTTGGGTAAGATTGACATGATG
GCACTCAAATCCTCTTGCGACAAAGAATCTCCGAGGAATCGATACTTTTC
TAGGCTCTGCTCAACAACGAATGAATTCAAAGCCCTTCTAAGCTTAGATA
TGACAGCTATATGCATAGGAGGTAGCATTTTTTTGTTGTCAAAAATGGAA
ACTGATGCCTCAAGAGTTGAGCTCTTTTTCAGCGAACGTATATGATGTTG
AGTAGCGGCGTCTCCGTCCAGAGTTAATCGGAAGAACAGAGGAGGTCGGT
CCTCAAGGCTGTCTCGTTCTCCGCCTCCAACGGAGTAAATGTCGCTTTCT
CCATCATCTGACTGTCTCGAAAGACGGTTTTGATCAGAACCTTTCACATT
GACATCATCTTCATCATTGCTATTGAGGGATCCACTATCCATCGGTTCAT
CGCAGCTCTCTTCTGAAACGTCACCATCAGGCTTGTAGTCTCCATTAAAG
TAAAAAACTTTACCGTCGCTCCCGGGAAGTGGGCTGAGCAGCGCTTCAAT
AAGTTCACAGAGTTTTATCCCTGTCATAGTTTCTGAATTTGAGCTTAATT
GATCAGACAGGTCGTCCAAAGAAATGAATTCCCTCAAAACCTTTTTGAAA
GAACATGCATTCATGGCGTAGTTTACTTCTTCATTTTGAACGTTAGAAAT
TGGAGCCTTTGGATGTCTCAGCGATTGAAACAACGCTATGGCGTAGTTCT
TTCTATGAGCATGGTCGATTTCATTAATAACAAGATCAATCCCATATGGA
TCTTCATAGTCATCTGAAGAAGCAGCAGCTTTCGCAGCATCATCATCACT
TGGATAAAGATCTGTTATTCCTGCCGTGAAGAGTGTCAGCTGCTGATAAG
CACCATTGCTATCTTCGATCAGGTTTGCTGAAAAGTGGATAGCAGTCAGC
ACATACCAATCCACACGCATTACGAACCAATTGCCGAAAAAATCCCCTGC
TGATTGGATTGATAGCTTAGCTGTCTGCGACTTTAATGAACCAGACGTCA
TATATTCAGATGTCAATTGAAACAGAATAGTGTTCGCTGATGACATGGCA
TCATGAAAAAAACGTAGACGCCGTTCGGTCCTTGATGATATGTTGATGAG
TCGCAGAACATCTTCTGCTTGGTTTGATTCGTTTTCAACACGATGGTCCA
ATGCTAAATGGTTGAAAGAAATTCAATAAGTAAATTGCGAACAGCCTGAA
GACAGTGGAAGACATTAAGAAAATTACCTTGCAAGAGATTTGTCCGAGAG
TGTAAATTTTCGGCACACATCATGTCTTTCTTCTTCACCTTTTCATAAAT
TGAGTAAAATGTGCTCTCCTTTGCATGGAATGGAGTAAACAACGCGCGAT
GGGATTCCATATGAATGTCAACAAAGATTCCATCCTGTCGAGAAAGCACT
TGATACACGACAACATTGCCATTAACAAACTTCACAAACAAGGCTCTGTT
TTCTTCTGAGTGTATTACCATGAAATTGCCTATTTGACTGCGACGTTTCG
TTATTAACGGAATAACTTCAGGGTCCTTAACTATATTCCAGCTCCTGTGA
TGCAAGAAATATTCTGCATATTTTGGGATCCATGTTGAACGTCGAGATTC
CGGCCGCAAGGCGATGACGTTAGTGATTTTCTTGTCGAGAACCACAATAT
TTGGATATTTCGTCAGTATATTTCTGAATGAAGCTACCACACCAAGCCTT
TGCTCGGCATCTAGTTCTCCGTGAAAATCGATAGTTATGGTAAACAACCT
AGAGGCCTGAATATTACGAAAGAATACGGTGTAAATAGTGACATCAGCGA
CGACCATCGGGTAAAATCTGAGGTGCACCAAACTATCCTATACGATGGTG
CCAATCCAACTTACCTCATGGCATCTCACAACATGGATAATCAAGTAATA
TGTAAGGTCGTCGTCTACGGCAGGAGAAACTATCTTGAAATAAATTTGGC
GCTCAGCAATGATTCCACTTGCCCAATCTGAGATTGCTTCGTATAAATTG
TCTTCTCCTTCGTGGTTCATCATCAAGTCACTGAACAGAGCAAAACCACG
ATCGTGATTCTCGTGCTTGCTGCCCCTGATGGCGACGACTTCAACAGCCT
CGCTACGAAAATGACGGCTAGTGTCGAAATGAAACAAAATAACGTTGAGA
ATTACGTGCGATAGGGTGAGTGGTGTACAAAACAGCGTTGAGAATCAAGT
GCGACGGGGTGAGTGGTGTCATAAGACGTAACTCACTGCCGTTGTAACAT
TGAGAGTGATTCTATACGGCGAAGGAACGAAGATCCTTTTGCGAAATGGT
CGATATCACCCCACCCCGGAAGGCATAAATATGAGTCAAGGTAGTCTTCC
TTTCGAATCCACCGAAGAAGCTTGCAGATTCTATCTGCTGCTGCCTTGGA
TACAGCGCAAACACGTCGCCCTTGCTGCAACACACTATCCTGCCCGTGTT
GAGATATAAATGTCCTCTTAACAAGGGATATGAAATCGGGGTCATCACCT
GACAATTCTAGTTTGATATGAGCGGATCCAATCATGGGCATGTGGTAAGG
AGATGACACAAAAGAGACTTCATAATGCAAAACTGCTCCACAGTCAGCGA
GTTTTAGTGTCATATGGATAGATACTTTGTCTGATGTGTTGAAGAGAGTA
ATTATGAGACATGTAGCTGAAAATTGAAATATGATTTAGGCGATAACATC
GAAACTCTCGGTCGCACCTGGATCTTGAGTATTTTGACCATATCGTCTCG
CTCGGTATCCCTCCAAAATCCGCGTCATGAGAAGCGATTTGATTCTCACT
GGATTAATGTTATACTTTGAGAACATTGTTCTTTCGTTCAGTGCAGCAGC
TTGAGTTGAGAAAGAGACCTCTACATTAGATGTAGGGCCGACAGGTTTCG
TGGTGTCAAATGATTGATTGGAAAGCAAGGGTGTTATTCCAGCAAAAGTA
CTTAAACTGTCCTGCATTTGATGGTGTTTTGTCGATACACTGCCATTGCT
AGAAAAAATGGAGCTACTATGCTGAATGGTTGAAGTGTTGTGTAGATTTA
TTGGACGAGGTGGAGGCTGCAATGTATACCCTGGAGTTAGAGGACTCATT
GTGAAAAGGCTATACCACTGTAAAGCATTAGGGCGGATGGATCTTTTTTT
CGATGTAAAATGAATATCTCCATAAAATGGCGACGACGATGTGCTGACGG
GAGATCCAGCAGTCATGTTGGCGTATACATCTAACGCAGATATATCGAGA
AAGATACCGCCTGACAGCTGGGACACATCGCGAACAGATTTCGAGTCATC
CGACACACCCAGCGGGAATGGAGAATAACTTACTGTCCTTAACGTGTCTG
AGAAGGAAGTCACGCTTGACAACCTGAGCACACTGACTGGCACATCAAAA
CGAGACGTCTCTGCCAGATGCTCGAACACTCCCCCACAATGAACATTTAG
GCAATCAGATGCAACCAGTATGACTGGTCTTCCTTCTGGTGGCAGCGTAG
CAAGAGCAGCATCGCCAATGGCAAGCATATCCTTCATAGAAGACCTCACA
CTTGTCCATGAACTAATTTTGGACGAAGCAATAAAACCGTTTTGCGCCAA
GACACCTTGCGACTTTCGCCCTCCCAATCCGTCACCAGAATGACTTCTCT
CTCCGCTCAGACGTTCTGCAATCAAGTCTTCCACCTCATGCAACGCCCAC
TTCTCGACTTCTCGCACTAACTCCAAGGCAGTTTGCTCGTCTACAACGCG
AAAATCCCGAACTAACAATCCTGCTGAACCACGGTCTCCTCGTGGCGTAG
GCGGATATGCGGCAACAACAGTTATTGCTAGATGAGGCGTCCACCGACCA
AATGCGATGCCAAGACCGGTCACCGACACCGGCGGTAACTCAATAGGCTG
TATCAGCCCTTTAAGATAAGTCCTTAGCATTGATCCTAGCCGATCCAATG
CAACACAGCACCCATCATTGATCGATGCGTTGTCAAAGGTTGCAGCGGTA
GCACTGGGGGAGGCATCAATCACAATCGCAATGGAAGTTAACTCGTATGC
AAACGTCACGCGAGTATTTGGATTCAAAGGCAGAGGAAGATGACGCGGCT
GGTGGCAATGATGAACTACAGCTGTAGCCCCGTGCCCTTCATTTGTGTCA
CCAGCACTTTTAATTGGCTTTTTCGATCCACTTCCTCCGTTTCTGCGGTG
CATTCTACCCCAGGCCTTTTGTGCGCGTGTATTAAACTCACGATGTTTGG
ATCTCAACGCACGTTTTGACGATCGTGATTCTCCTGTACTAGACGGTGTG
CACTCAAGTAGTGAAACGACTCCACAGTAACAAAATTTTTGTGAATCGTT
GGATGAAGTTGACTCGTGAGACGATGACATGCTAGATTCTGGCAAATTTT
CTTCCTTGCTATAATTAGTTCCAGTCGAGCCATATTTCATGAGACGTCCC
TCGCGAGATGACGAACTATCCCCTCTGTCACTGCTTTCATTCGCCTTTGT
GTGCTGGGTCTTATGCGCCGGCATGGATGTCAACGTTTCAATGAGATCAA
AGTGATAGCTGAAGTCAACAGGTTGCAAGAAAAACGCCAGCCGTGGTGGC
CTCAAGCGGTAAGACTGAAAAGTCATAAATATAATTTCACAATCACAAAG
AGCCCCTGAAAAGCTCACCAACATCGCTCAGCCAATCCAAACTTGGAATG
ATTTCCCAACAGAAAGGCAACTCCACAAGCATCTCCCAACCCAGATAAAG
ACCCCGAATGAATTTTTGCCACTGAACTTGCTGAATTGATACCACTGCTA
TTGCCGCTCTTCACGGCGGTGGTTGCACTGTCGTCTTCGTTTGATTTGGC
GGCGCTCGTCATGATTGTGTAAACATTACTTCTTTGCGGATCTCAAGTCG
GGTAGAGCGATAAAATATAACCTCGTTTCGAAAGAGACGCAAAGGGAGGA
AGGGGGGACGAAGAAGAATTTAGTGTTGGAGAAATAGAATGCAATGCACG
CCATCAACCGACCGATGATTACAAAAGATATAACAAGTGACAGTGATCTG
GGATCCTGTTTGGTGTCGTCGTGATATCAGCTCTGACGAGAATTCATATT
GTACACGGTATGGTACAGTACGAGTTAAGTGTAGTCTTGACGCTGTCTTG
ACGCACCCcattttgtaattactagcagccgctgcaagattttttagcag
cagcgggagcccgaacaaatgaagaagttataacagtggcagttagcatg
cgggctgcgctcgctttgctcacgcagtgcgcacgggcacaacttttgta
gtaaatgctttctgataagctagcgcggcgtgcactggcacgactttcgt
agtacttacatgtgctttccgatttaataaagcaagggcgcactggcatg
acttctgacgtcattttggttgattatgagaaggtggcagctacctctac
gtctagagttgtgccaggttccaagatgggccatagacttgctttagaat
gaatagagttttagggtgatgtcaagtacctatcccaacagtcttgcaag
aaagagaaatattgcccaagtttcactctgaTGAtgatatacgcccgaca
atatcataaaacgtttttatgatggatttacctttattacgagtccagtg
aacgcatatatatctcgtattttacggttatcgcgaagaaggtctaactt
cgcacgtaatacttatttttttaagatagcgtacctttctttttcgttga
ttcctctcctcaaatcgttgctcggacaaggtctaacaaaactactagta
tgtagctcaaaaaatacaggtgcaaaaaataaccttgatgctacttgtta
attatttttgagactgtccccctaccagtcccatgcacattgaacacaca
agcaaaaatgctctacaccaccaaatgcatcctccaaaatttctctagca
acttcccctccctcagtccatctgcaaccatctcccaaggtaccttattc
tgaaatcattgccctctcgctgcatatcatattcctcttttttctattaa
ggtgacattagcttgtgttgttttcaaacacaagtaaatattacattacc
actatgaaaaaaataatagttgtcaattacatgacatgttcatatgtgat
ttctaagttagtatatcgatcctcagaatgggaaggcggtgcaaacaagc
ctctgaaaagatgacatccgtattcaccactttcaattctatacagtacg
caccataatcctaattgtatggttgggatgtcagataaagctatatggtc
ttgatcacctgacaattagTTgtttgtagaccccccatctataagcctca
actcacagtctatagacccccccagctaaaaatcaaatggcaggaaaatt
agacaataaaaaatacttgtgatggtgatagcttttttaacatcatcaat
ttagatttaaaaatgacatagatatttacattactacaaaagtcacacaa
gtcatgaatgagcttaggtaatattgttactgtgtacatgattcatccat
tttctaactaatcccatgatatggccagtctagaggtatttagagaagat
tgtatttgtctatagacccttaaccacagtccattgaccccccatgactg
tctatagatggtcatggggagtctatagaccatctgtaacagtctataga
ccctcctcccataaaaatgtacaggccccccatgacagtctataacaccc
ctcccccatggcactcatatatctgggggggtctacaaatggtttttttg
taaaatacttagattcttttgactctaaggggatcttcagactgtgaggt
ggggtcaatagagagggggggggtctacaaatggctactattacatacat
tTGCAATCAAAAAATCTAAGTTACCTCCAGAGATTACAAAATATAAACCC
ATTTTAATCCAATTTTTGTATGAACTACACCTCTGTAGATGATATTTTAG
TTCATTGCTTAAACTGATTACTATGATAAGCTTCAGCCTACAAATTTGAT
GCCAGTTGACACCCATTTTTTCGTGATTTGAAAAGTTGTAGTCACCATTG
CGTAAGTGTATGATCATGAATGAATCGTCATTATCACTGTACGGACCTTG
TTTTCTGATATGCTAGAAAATTACAGCTATATTTCTTTCACTACATTGTC
TAGCAGCAAATAGTGCTAACAAGCTCTAGTTTATGGAACTAGATTGCAGT
GTCTTATCCACTGATACCTGTCATCTATAATGTACATTAGGTACGCATAT
TCACAGTATGATATATGTAGAGGCAGACTGAAGTAACTTGAACGTTTTGT
TGAAGTAGAATCATACTGTATTCTACATAAAGAGAAAGTACTTCACACTT
TTGAAAATAGTTGGGAAATGAATTCATAATTTAAACAGCCAAGAAGTTGC
TCCCTATTTCTAGTTATGTCAGGGGTCCTGCCGGTGTCATAGCGACAGTA
TTCTCTGTCTAAAAGGACTTTGTATAACTCATCTGTGCGTAATGTTGGTG
GTTTTTTGTGTCCAATCCTTTAATCTCATATATGTTTCAGCCTCTATGTC
TGCTGCCTGTGGCCACATATACACGTCAAAAATACCTTTCTTGTAGTTGC
CATTGTGTAGAAGAATGTCATAGTGACAACAATCTCTGCATATGTAAGAA
CTGCCAAAAATCCTGTGTGTTGTGTAGATGAGGCTGGTGGTATAGTATAT
TAGCTAGATGGGAACTATGATGTGCATTGAGCTGTGGCATCGTACCATTA
TTGATTACCAAAACACTAGATACGGTAAAATTCCATCAAAAAGAGAGAAA
AAGTTAGACAGTCCTGGCTTATTGGATTAATTTTATATTTTATGCTCTAT
GGTATGGTATTTATGAGACATATGTATTGTATCGTACTATACGTATCAGG
CGGTAGTTACTTTTATATGTGTATTGTACCGTACTTACGATAGCAGAAAT
ATCATAAAACATTTTTATGATATTGATATCATCTTTTTCGACAGTGCAAA
ATAACCACGCTTTTGTCGCAGCGTGCACGAAATTCCGATTTGCCAATATC
ATAAAAAGTTTTTATGGTGACCGCGATAAAATTACGGGATTTTTTATGAT
ATTGAAGGCTGTtgaggaggagttgcgtgaaatgagtctattttgaattt
gcaacagcccttgtaacatgggagttgattgctatgcatgaattgacaag
actggtcgcagagcagCccccagagcatggttgctgaacagcctgttgac
gaatatggtatagatctgcctcataataaaaatttctttatatattaaaa
acagtcgtgatcggttctttatggggaatgaatcgttgtagggtgaggta
aagtacctatccaacagtttttactgcctaagtttgattctaagggtgag
gaggagtcgctatgttgggaatgttgtgacacgacatgtcggctgggggt
accaaagacatgtcatgtcgcgacattccgcgacactgaagacatttctc
ggaatgtcgccgagacatgtcaggaagacataacttcgtgggctgtctag
aagacatgtgaatgtcgcgacatatgacatgtcttcggcgatgtctttgt
actctctagtagacatgcaatgtaacatacttagtgtaaataatgatgtg
atgtgtcagtattgactcagagtcaagaaagatattacaattagatctaa
gatattcagtattgacctagagacaacaaagagattagaattaagtgtcg
ctattctccctcgctaccctcttcttctacaccctttcgaactatttcaa
tacgttttttgtgctgacaggacgctacgatagtctgtagttgttggcct
aagttcatttgaattgggaggggtatggggaggaacggtaggatcagtat
attgaattttcaattaaatagttgaaaagaaaaaagaaacatggcagaac
tcaccagtcaggtgagtaatggacctgattctttttttgccagcagggct
cttgataagagaagatgcggcgatgggccaatggggttgagttgaagtgg
gaagggttttggagaggaagagcatggtcagcactgacattttcaattaa
atagttgaaaagaacaaataaaaatggcagaaatcaccagtcaggtgagt
aatggacctgattctttttttgccagcatggctgttgctctgagaggatg
cggcgacgtcgcgatgttgttgatttgatgtgggaggggtgtggagagga
agggcagtgtcagcacattcagttttcaattaaatagttgaaaataagaa
aacaaaatggcagaactcaccagtcaggtgattattggacctgattcttt
ttttgccagcaaggctgttgctctgagaggaagcggcgacatcactatgt
tgttgatttgatgtgggaggggtgcgaagaggaagggcagggtcagttgt
gtcagttatcaattaaatagttgaaaataaaaaaaacaaaatcgcagaaa
taaccagtccagtgagcagtggacctgattctttttttgccagcaaggct
gtagctctgagaggatgtggtcactatgttgttgattagatgatggagta
tggggaggaatggcagggtcagtagggacgattttctattaaatagatga
aaataaaaaatgtcagaactcaccactcaggtgagcaatggacctgattc
tttttttgccagcacggctgttgattatagaggaagcgacgacgtcgcga
tgttgttgattagatgtgggaggggtgtggggaggaatggcagggtcagt
aaggacgattttcaattaaattgtttagcacgtaaaaagaccaaaatcag
cataacacaacaaccaacctgtcttttgagggggcgtcaaggacgccgca
ttggcgcgatggctgggaagacgatgagctaactcgcggctcaaaactcc
atgaactcacagagatcgaaggggatgactgtctgcgtgagcggaaatcc
cattgttttgttttgttatggggcaatgcaaaaatgggcgtgcgtggcca
tctgcttgatgattcacacttctcttataagtacgcatgtatttgtatgt
agggagatgacagatgGTCCCGACACTTGACTGAACCCTATAAATAaatt
tttggccatgctgtagattgattttagatatacttttaaaggtaatcacc
aatcaacagtgatgaaatacccatgaatatcaaacttaaaaacaggtttt
ttacaggtaattacagagtgttttgtataactttacctacaattgtcaat
attgaaaaacgtgtctcacattttggactggagaagaacaatcaaatctc
agatgataacaaactaagattttttcaagaaaaaatcttgacaaaaaata
ataattctcgtcttttttctttgacgaatcataactttttccacgtccct
cgcaggtcatttttgcgtgaaatactacaactcctcactttccacgcttc
attttgatgtatgacatggtgggtctatgtcaacagccttcaatatcata
aaaaatcccgcaattttagcgtggtcatcataaaaactttttatgatatt
ggcgaatgaggttgagggaaactaacaattgagtgtgtgtgctgtaggtg
ctgctcgtttttatatggtgtacggtacgaaccatattgtacctaacaac
accatgctatacttatttttgcaatcacgcgagaaatgaaaatgacgtag
tagaggcaatataaagcagtaccagatactattggcgacaagctgtcaaa
aataactcttcgggaaataggctattttaaacaagtaagcaacttttgag
aaatcggctatgctcgagaaatagcctattttcgaaattcgaaaatcgcc
tatttctcgcagatagcctatatctcgaaaatagcctatttctcgaaaat
agcagcactagttacgtaggaatagtaatttgtgcaatagagctcgaaaa
tagcctatttctcgaaaatagcctatttctcgaaaatagcctatttctcg
aaagtaggctatttaataagctattttcgagaaataagctattttcgaga
aataagctatattataggctatattataggcaatattataggctatatta
taggctatattatacgctatattatacgctatattatacgctataattgg
cttatataaaaattattcaaaatttcactcctgcacgaatcgcacacctc
ctaacaagacacatcattttctacgcttttattgtgaagtgtaggtaaaa
aatgttcttgcttcctcctcttaacaaaacaattttttcgtgttatatct
ttatttcactgtttccctcaacctcaatcggaatttcgtgcgcgctgtga
caaaagcgtggttattttgccatgtcgaaaaagatgacgtcaatatcata
aaaatgttttatgatatttctgctatcgtaatacgtaatacggtatcgta
caatacatgtaaaagtaactatccttaactatcataccgcgtgatacaat
agtacgatacaatacgtatgtctcccaaaataccatagagtataatatta
tgaaaccaactaggtagcaagccccgtccatatttgtgttctcttgttga
tgtaattttagagtatctagtgttttggcaatcagcaatggtatgatgcc
acagttcaatgcacatcatagttcccatctaactaatatactataccacc
agcctcatctacacaacacaaaggtttttttgcagttcttatagatgcag
agattgttgtcacttcactatgacatacttctacacaatggcgactacaa
gaaaaatatttttgtcgtgtatatgtggccataggcagcagacatagagg
ctgaaaaatagatgagattaaaggattggataccaaaaccaccaacataa
cacaaagatgagttctacaaagtccgtttagacagagaatcttgtcgcta
tgacagcaacaggacccctggcataactagaaatagggagcaactttttg
gctgttgaagttatgaattcatatccaactattttcatgtgaagtatttt
ctctttatgtagaatacagtatgattctactgcaacaaaactgagaaagt
tatttcagtctgcccctacatatatcatactgtgaatatgtctacctaat
ctacattataggtgacaggtatcactggataagacactgcaatatagttc
cagaaactagagcttgttagcactatttgctgctagacaatagatttttt
gattgctaatgtatgtattagtagccatttgtagatccccctatctattg
accccacctcacagtccgtagatcccccttaaagtcaatagactccactg
tatttaacaaaaaaacatgtgtagaccccccagttatatgactgacatgg
gggaggggggttatagactgtcatgggggcctatagactttcatgggagg
agggtctatagactgttacagagggtctatagaccccccatgaccatctg
ttgactgtcatggtgggtctatagactatggttaagggtcatagaccaat
agactcttctctaaatacctctagacttgccatatcatgagattagttag
aaaaggtgtgaataatgtacacaataataatattacctaatctcattcat
gacttgtgtgacttttgtggtaatgtgaatatctatgtcatttttaaatc
taaattgatgatgttaaaaagctatcactatcacaagaatttttaatcgt
ctaagtttcccaccatttaacttttagctggggggggtctatatactgtg
aggtggggtttatagattgggggtctacaaaccgctaattgttagatgat
caagaccatatagctttatctgacaccccaaccatacaatcagaatgatg
gtgcgtattgtagagacttgaaagtggtgaatgtggatgtcagctttttc
agaggcttgttgcaccgccttcccatgaagagcatctatatagtaactaa
gaaatcacatatgaacctgtgtaattgacaattattattatcttcatagt
ggtaatgtaatatttacttgtgtttgaaatcaacacaagctaatgtcttt
taatacgaaaaagaggaatatgatatgccacgtgaggcaccaataatatc
agaataaggtaccttggaagatgattgcaaggtgggctgagggaggggaa
gttgctgcaacattatttgaggatgcatttggtggtgtagagtatttttt
gcttgtgtgttccatgtgcatggggctggtagggggacagtatcaaaaat
aattggaagtagcatcaaggttattttttggacatgtatttttttgagcg
acgtactagttgttttgttagaccttgtccgagtaacgatttgaggagtg
gaaatcaacgaaaaagaaaggtacgatatcttaaaaaaaaattacgagcg
aagttagaccttcttcgcgataacaatgtttcacaaaccatattaatttt
acgtgtaatataataaaggtaaatccatcataaaaaagttttatgatatt
gtcgggcgtatatcatcatcttccccttcaaatttggcctcaaagttgca
cgtgtgcgggaaaaatcatctccattcggttgatcgatcgtgttacatcg
actgtaacttggccccaagctgtttaaacctgcgtcaacactatatgggc
tcactcctaacatgttgaggaatatgaggtgctgacggccactgcccaaa
agcctgcattgacagaaatacagccattgaaattagcctgcagtggagtt
atgcaagaagacgttgtcgtaccagaagaggtttaacggtaggaagagaa
ctagcaagaatagtcagtaaagaataattcatagtaaatcaaatatttca
tgtagaatttgtctttatttgtattatttactcaagcaatgcaactcaaa
aagcaataagttagctgctgcaataatatgatttattctcctgcaccttt
gctgtgtctcatctgaggccagcagtgaatcccacaatcattccatttgt
cgtgtccctttgagaactcactcttgctgtcatgcttcagctcagctagc
tcagctcacgcattggcagcgataaatgcatatcattgttccccttcccc
cagccctctctgtcagactagcagactcttaaacttgctgatgtcctcga
tcaaaagcttcctgctcctgaaacctactaatgaaaccaaacacagcaat
ctgaggcactgcttttgcaaggcatcattaaaatgtctggtgggaattat
cacacagagtcgaaggaggcagatgactcaccagataatttttgttttgt
gccaattttacacgacccggtccagaagttcttcaagcacaggacaactt
ggaggaaccagaaggagtaggaggcaatgtaatgcttgaggcgatattgt
agattgtaaatctaaatgattagtgacagtaaaaacgcttaccaacaggg
aaaaggtggcattcccttcacgtcatgcaacaacaaaaaatgtaacaaaa
tttgcatggtggtggtaggactaaaactcaaaaaatacaacaaatcaagg
caatcgcgccgggtatattgttgtcgaggatgtaaacgtggattgtgtgg
tggcggaagttaaatatctgcgatggtttttgtgtggtaggctgaattct
gacgatgcggcggaaatcgtcatggtgggtgagtgttgacgcagcatgtg
atgtttttttacttgatacatactagtaaaaaatgtcacgcgtcacgact
acacttaaactTGTATGGTACCATTAACATCGTACGCACCGATTGACAGG
TTGACTTGTGCGTCCGTATcagaaaccatcaaaaacatacaatttcccgt
gattttgacggagccactatacaaatcgagtatgattttgacgagtcaca
aaaaactgcaaactacgtagAATACCAGTTtaaccccggtattttttgcg
catgtatatgtagacgtaactttgaaccgaaaataaagtcttacaagggt
cacacaattcttcgcccaagtgcccagttatgcagtataggaccaaaacc
aatggtctatatcatttttttgctacaatacggctgcttttcacccccca
gcagtcccccaaatacatcttcgttttttgtcaaaaatgtgctatttcat
gtaagtgtatccattagtgtaatccttacaaatctatgcgttgctagata
tgccactagttttttaaggcatacagtcgtatgcaatgcgtttacataat
aaatttactaattaattggtggaattcacctctcaaatcaagtgtaaaca
ttaaactcccctttctaacacttaatcatctactctatctgttgtcttcc
tcttttttgatgctcatgttttcgatgatgatggtgatttgttcccttgt
aggtctgataagtcctggatttggtgaaaacgctcaaagcaagtcgtctt
cctgttagcaatcctctttgtacatagactgaccaaacagattgaacaat
gaatggttgtctgtgtgatttttgaatccttgcattttggatcactaata
gcgcagcatacaatgcatcttggaggacacttcctgatcttcatcacttt
tcctgctgctgcgtcgtcctcactgttgtcattctctgttgtagggactg
ccctctcttttgccttagatcccctaattgttctccaagccagtccttgc
atcaacataacttccatgcgacttcgggtagtgaaataaggtcttgtcca
attgaatctggttcaatttttggtcggcaatgaacttcttgagcttgtac
cgaccgtctggagtgatgcactccttcacataggaagctgcttctttGGC
CCATCGTGACTGATCCGCAGTGATCCTAATATCAATTCTGTCAGGCATCT
CAGTGACTGCTTCATTTGTTTtgaaaggagaacctgggaccactcgtcga
atagtattcatcagcttaaaagaggtggcgagttcaaacagtatgtcttt
catggatgtctttaaattgtggtgcagttggattgcactgaagcctttcc
cactcggaattggttttgaaggatagcaatgcttcaaaatgaagcggaca
ttcaccgccattttcttgaactcacgcatgacaagctgttgtttgggagt
tccttttgcgaatgggaaattcataccatcaaggtattgtgtcatttcat
ctacacgaccctttgaacgattccatctagagacaatttcggggatgatc
ttgtgggcttttggtagtggaagcatggtattcttaaccattagcaagag
ctgcttccaattgcaccacgagaatacaacacaatcctttgtgattgggt
atgacttcgacgaaatgacatcttcacagaaggatggcataacggatgtg
gggtcattagtcgtccatgcagtggtttacgcccactgcaagctacgatg
atacacacttgtgagaatgcccctcataatggtgagcatgtcttcaggga
aacgaatcagaacggcatagtggaccttcgtggtaccagcaactacaaac
aagacatacttgaggtttgcaacaactgcgtgatgtagaactgcgttcta
tattccggcttgtagacgagttgcttgaaagcttcggtaccaaattcaca
ttgtgaaaaaggaccatgcaagtcaatggccttcttgatagtgtcttgaa
taatcttcttactcgacggcgtcttgatctccaacccacaattgtagtTT
CGTCGATCCATGGAGATGTGACTGTCTTCCGAATCGCTGTGCTCGGATCG
CTCGTCATCAACTACTACCTTCTCTTCACCACCCTCGTTATAGCGCATCA
CAATccagccatctagcgatgttgctatgtactcacgcattttgttgcgg
agcaggccacactcgaaagaatccaccagttcccatcccacttttgcaac
tatcgcatgcaatactgaacgaactttctcttcatttaaagagcctaact
tgtgagcagatctatcttcttggccaagaggttggagaaaggagtacttg
aatattttttcgacttcggtgatagtctgacttagttgaggccccagctg
aacagtctcagccaacttctctttattcttgttggagaacggacgaccat
atgacttgcaAATAGCTttcaattggtcgttagtcaatgccttgagttca
gtaatggtcttgtgctgccatgaatcatcaactttggcatcttgcgctga
cttgatatgaagacccaaattgttcctcaatagatcaatttcgttctcgg
acaactcaacctctgtccttgggagaatggcatggcaaagggtcgaagtt
attgtgaaggatctcatatacctccatttgtcaccaccctgtcccttgca
agcgagataaacgcaatgacgatcatacacttcatgaatctgacattcat
gtagtgtcaggtactcttcggcatcgtaattatcctccttgtgcttctcc
ttctgaagaatggccttgtactgtttagcgtACCTCAGTtccttgtgtgt
cgtgatataatcaaacgacccatagcttaacgatgggattgtgctctgta
gaaaggtaactcttcccgtcccgtttcgatatgcaacaaaataacataca
acactaccaacagaccaaacagcaccaagactcaacaccggaccattttc
cgatatgtctcattgttctcgGTTGgtattatatcttgtgagaccgaact
tgaaggcaagagagggaccgcgcttgacagtgtttagaaatcccatggat
gcaccttcaatgagatgaaagcactcatcgtcattataaccacgatctcc
attgatcgtggtcatcggaaagttgaggctgttgggattgttgattccct
gaatgatcatgagaccggaagttatgatgtccttcgaagactctccatga
tggttcatgtgacacgagagggaaatgcccgtggcgatggagttgataca
gttcccaacaggaccgaatgacttggcactcatcattctagacaaagagt
gttggttggccttggctgacctcattctcagtttctcatcgtcgatgatg
aggtcggtatagccatcgatgaaagcaatatgcaatgttcttcctccgac
atctcgaaagagcttttcgagctcacggtcaattccataagtgggtgacc
aaaacacaccgccttccttatcgtctgcccggcaaggactgtttgattcc
acatgaccatcaaaactcctgagaaggacattcatccttgcaatcttatt
ctccgtattagcgcgtcttgtagtcaacgacattaaggaagtaactatca
caggatacgcctgaggatgcttttgcacgttgctaagactgcaaccgtaa
aagcataatccgaagaagcagcgaagaaatacctcgaactccttgaaatc
cattgccttcttcttgtttgccacaagagatttgttctggaatgtgagaa
cactgaataggatatcagtgttgtacactgcattgaacacttcgttggca
gtaagtgtgctcttctgcttgaggttgtcacttgcaatggaattaaattc
acgattgacacgcttcctgagctccttcatctcttcaaagtaacctctct
ccaattcggtatcgaccttattaaaattgacactgaaatcattgaatttg
atgggtgtttcctgccacgaggtgccatcgtccgtcagatcttcatcgtt
ggagtcttccccatcaactgagggagtccacgtgtcatcAGAAGATTGTG
ACTCGTTGTCTCCTTCGAGTACAATATCATCTTCGATGTCACACTCTTCG
ATGTCGGAATGGATGCTGGCCACTCCTGATGTGggactggagagatcacc
actattcaaatcacgaagcagtgtagtgcaacatggtggagattcacact
ggtccacattgcttttgggagaggacttggcttgggagcgggtaactctt
tttgtaccttcatcggtacttgtgatgggtcgtggcattgcgatgtgcca
ctcgtgaAGACCTGATGTTGTGAACTCGAGATGGACGTATCACAATCGCG
ATGGAGTTAATGTGCGATCGCGAGTTCTGGAGCTGCTTTGTGGGTTGAGT
TGATGATCGTAGAGGTTGAAAGGTTGCGGAGCTCTAGCACGATTGGTGAA
ATACGAAGGGCCGTACTGCGATGTGATGACTAGCAGATGCGAGCTTCAAG
TTTTCATGTACTTGCGAAGTAATCAGAGATGTGCGTGAAGATTCACGAGT
AGTTCTGAGGGTGATACAACCACTGGATAATGGTGCGTGATGGAGAGAAT
ATGGTGTGTCATGATGAAAGTGATTGCGAAGTCACTGGAGGGCAGTATCT
GCTATGCGATGGCTGGTAGTGCCTTGTTTACGCGAAGAGGATTGTTGAGG
AATGAATTTGTCGGCACATCATGGAGTCATGTTGAGTGCAAGAGATGGAA
GAGAAATGGCATTCACAgtgccaacatgtgagtgaaaccgaaccatcaca
gttttggcgcaaaaagtgaaaattttgctacgcctcaaaatatgcaggaa
tccgtattgaaatgccatcaaccagtgaaatttctcatggtcaatttttg
gtctgcagcatgtgggaagggcaatatgtgcattcaactagcccaatccg
aaaggagacatcctgagacactactaagggagtattaagcgttggaacag
tgagaaaacactattttctcctccatcagaatgtgacaaaatggcccatt
ttcggctttaatgtataaacgattatgcattaaggtccgaatgggtaatg
agtcaaaagggcttattgtatggttttgtatacaatggcccgaccggggt
tAATTGTAGGACTGACGCATTAAATACATCTGGCGTTCGaacacaaaaaa
taaaatcgcgctgctattccccatacaatgatgatttctgccaccaccac
cacatcacctcgatcttggtgaataccgtcgcaacaccagaaccgctgca
atccccctcaTAACTTGATACTCCTGatgctgagagttggatggtcctgc
ttggccattacagcctattgcgctaggcccctcaactcagacttgttcct
agtcatcttgggtgtaaaatcgcactactgtgttgcacttattcgccagg
ccgacaaagatatcggggatgtaacatcgttgggttgagaaattctcgcg
tattttttgcagtcattcagctttgggttcattttcctgagggaagatga
tgtcattcaccccttgtaacatatatcaaaatgatcatcgcaagccaaca
aagtgaagtattttttgtcaaatttgcctctggaccctgtgaaaaaagtt
atgatccatcaaagaacaaatatgggaattgttattttttgttgcaaaag
ggggtgcgtcagtactacagttaaactggtagcgggtcatgctttttgtg
cattgttatatgaaacatatcaaaatcatatgaacactgtatgatttctc
atcatcccccccttgcccatttctcggtcctctctacatgtaatggcctg
tgaaatggcaatcataaacgctcgtacgtattttttgtattgagtgcctt
ctatctACAgtaaaatgcggttaataacactcaccggatcataccaccta
ccactcaaaatgacccatttatgaccaatgtagacggacatttacttttt
aagccacttcacatctgttcacactaatcactgctactttagattctcct
ggttgaaggcaacatccccatatgcatcgctacccgtggatccaaatatt
cactgagttgcactattgtgaccaaaacctcacaaaacatccttcacaca
catcacacacatTGCACAAAGTATGAGCATTCAACTGTTTGTGCTCAatg
atttcagtttcgttccccttcccgatcattgcatcatccttgttggctta
attgaaacaagcaatggacaccggtgtgatttgGTAAGTTTGTAGCTCTC
TTGCTGCAATTCTTCCAGTTGTTttccctttgaagataaggaaaggtgtt
aacaactcaccacttcctgtctcagcagctgcgagtgttgcatgatttgt
gtcagtgatGGCGCACTGCAGTTACTCAGGCCAACTCGTTTCACGAAGCA
TTGGATACATACAATTTTCGCTTTGGTCGTCTTGTTCTAGAAACTGTTTG
ACAACCGCAATGCCTCTTTCCTCAGGTTACAGGTGTTCATTTGTAGGCGT
TGCTCCCTCAATTCAAAGACTGTATGTGTCAGAGATTTCTCAATGTCACT
AAGTCCACTTTGGCGCCCGGGGGGAActgtgttgggtcacaataatcatg
caagatgggttggatgtaatatcaatgcctttttccaagatgatggtcct
ttaggatacttcataccaggtacttcttctgtatttcagcaacatttgag
tcatgctcatacactggcaccaagcatgtataatagagaccattcaaatg
accaaagtggtagtggtcatgaggatatcccatatagtgggcaaggttat
tctttccagtgtttgatggcatgcaagctcaagaaactgctAAGCAATGC
AATGCAAGAATTAGACATGAGACAAGCATTGTAGTTGCGAGTATTGTAGG
TTGCCAAGAATCTCTTGGTTCTACTGCTGATAATTGACCTGTCCAGCTTC
GCAATGAGATATCTAGCAATATAGGTTCAGAAGTCGCTCAATGATTTAAT
AGGAATGTCAATACAGAATGCATTGAACTTCAAAATGGAGCGTCACAGGT
AGTATCACCAAGCATGGAAGGGAGGGATGATACTatagttcacattagaa
taccataataatagtaatttatcgttctaatcattcaagcaagacggtca
gtgaatcattaaaccacactgcatccctaatccttccaaaatcccatgca
tctcctaactatatggtcaatggaggaaagagaagctcgtcaataggaag
ataatcctctacaggtggcggtattatttgtccaaaatactcgcaccttg
ttccataaatgcaataataacaattgagtataaaaagagataaggcacat
gtgtctcactttcacaccattgttgaaaagatgaagctgggatgacacct
taaacaggtggaattggttatgatgatcagcaaaaacatgctcaatgatt
tcacataaacaagacatcctcatgataagaagctgttgttccttggatgg
attgacaaatcatggccgtattgttgcaagcagtcagaatatcccatcac
aatacaaacaaggaaacagtccaccaaccaaatgtcctgagaggagttcc
actagataattgttcagcccactcatattttggatgccgttgtcattctg
ttggagttctataataaacacaaagccaataatcccgattggtaaataga
caacctgtgctttcaatccatggctgcgcaagtacccCTTCAGGACGAGC
AGTTGGGATGGCAAAATCATCTAAAATTCCAAATGGATGGAATGAATCAA
ATTCAAAATGGTGTCAAAATTTTTACGTCGATTGACCACACCATTCATTG
TTTCAGTTTCTTCAATAGCTCTACTGGACTCAGCATCAAAGATTAGTTGA
CGACAATGATGCAAATGGGCAGGAATCCACTGTGTCAAACTGGTTCCTGA
AATCTTGTTATAAAATGTGCAATATATATGATCAAGGATGACAATGCAAT
GTGAGGTGTGGGTGCAAATAATGAGAGGGAGACAGAAATAAGACCAGCAG
AATCAATGTTTCTTGTGTGCAAATGCATTGCCGTGTGAGATCTGCTACAA
CATATtggccctctgcttgatattcaagtagcaaaacaccaatcgcatga
aaaatggattacagaagtgggtgcggtactatgtgtgcaagtagtgaaac
actgcaaacaaaaattcaatgtttttgggctggtcgacgtcacaaatatc
aagaatctcagacacatggtgaatcaatatttgtgactgtgaccgttgcg
cagtcttacatactggttggttggtcaacaaatttacttgacaaattgca
aaatcttggacacACTAATAAAGAAGAGAAGAGGGTACGTCTACCTGTCA
AATCAGAAACTTTATCTAATGATTGTGTCAACACGCCTATGATTTTCAGT
AATCCAATTTGTTCTATTTGTATCTAATTTAGAATAGATGCAAACTAAAT
agatgttgtctctgtcatcagaaacatgcccacatttagcgctcccagtg
actcctgatggttgcggagaaacctctgatgcggtcagaagtcgctacac
atgttgcgcacatagtggaggggtggacagcatggacgagcaaggaggac
aacagggggaggggcacaatagggtacaatatgcctaccttgaagtaaat
agggtaactttatgataccgataatttttcaccatattaaaaacactaac
tttggtcgtgttataagtacaatcaaagagtatcttttgacatttgtggt
acttataatccgggttatacggtatagcttacctgaggcaactcaagtga
ttgagcttttggtttaggagcaatatttttgctcgacaagcttgttttaa
ttttaatattccatttgacttcctttcactgctcacagcttgcggggatt
tcgaagggaaatttactattcttttggtatttgcatagctagtaaaccct
tacatgaatgttcaagaaataattttcagggcattgttttcatgaaatag
tctgggagtgttgaccctttcatggctatcgccctcctgtgtattaaatt
ttcaactaactaattcattattacatttgcagtgctggtgcatttctagc
tttagcacatgtcaatgcagacatgtaaaaactccactccatcgcattga
tgggatgcaccagggtgaatgatccttttaggcaccaaagaggtgggggg
atgtcgtcttgggtcttgcattactttgatttttgcattaccaatttttc
tttttttcaatgcatgctttcagtcatttcacatactacccacctacaca
gagcgcaatcaactcctcaaacagttggcccctggagaacacagttgaat
tcccccttgaatttgtggttaagatgtgattgtaacaacttgcagccact
acttttttcatttgtaacatttttactagacagcttgtgtttccagttcc
cccatctccacagacagcaaccaacccctccaaaagtttgcccttgggtt
gtggatgctaagaggcaagaactgaccccccaaaagtctgactgaggttg
tactgaattgaattgcatttttgaattggtcaatcaggtgggggaatgac
aatgctgctgccactttgtattctcatagtgacatgcaggttttttactt
ggttggctcacattttattcaccccctcttgatccacaaaagattcaacc
ggctgcaccaacatcaatatgcccatgtcaagtgacacataaatggacaa
aaggtatggtagtggttcattattgatcattttcttatttgtacaacttt
tgaattgagagctcaaatacatgttacaagcacctctttgtcaatgcaga
ccacaaccaacgccttggaacctgaaggatcatttttcaagaagggcctt
aacttgtgattgtgcaagtgatatgagtttgtttttgatcattcaaagaa
ctgggctcatgtagagtggcatctggatgatgtgagtatgtattttcttg
tgaactggtaggggatacttacatggcatagaggaccagttttatgactt
gcactgtatacatttctactggagctgtcactcaaataatacttgtattt
atgaatgaaaaggggtagcacgctgggctaaagattggttgtttctaaaa
aatgatatttcttttgctgcagggtatggttttttgaaaccaatgcataa
tggaattatgcccccctccccctcaatcaggcaaagggctgggttggcag
gaggctaatattaatactatgatatagactttttcactatgacattattt
ttactagtaaattagcatgaccttgatctaatcctaaaaaggtgttagta
ttatcagatatgattttgaattttataagtatttttcacataacaatagt
atgacccagcaatatttacatattaaatggagtattacaaggaaaatctg
gtttgaagaaaggttacatcttatgatttttaagtaaattgtgtgacctc
aaagtgcgataaaaaataatgattttactatgccattaaatatacattac
aggtattccatcatacaaactttgtatgatattgtcgttcatatatcaAC
ATTTTCTCCCCAAGGTATGTAGTAGGCCAGAACCAGTACCATACATGAAc
cccagtcaagctaacataaacaaatacatgaaatagcatgttttgattca
ttacccattcaacccttaaaatatacttagttggtgttagaacgcaaaat
gggcttgcctggtaggcacggaaaactgactgaacagtctgatccaagga
ttaagaaatgtttcaatatgtctcaggaaggttgcgctccatcagggcta
tccagctttcaacattgccttgtctagaggctgaagtcaattcatgattt
gtggtgattttatactgtttcctattcacattcttttgaaggcaaatttt
catttttcccaccaaaattgtgatggcccatgtgacaACAGGATGTGACA
CGTCAGTCAAGATGTCACACTTGTACGATCTTGTTTGTGAGGTAGTCCTT
GCAGCAACACTTTTACTACAAAACACAGATGAAACTACCACTACGTCTTC
CAAAGTGAACAATTCCATGTCCACGATCGTCTTCCTTTTCCCAAGATCAT
CATCCCCCACAATTGCTTGTGAGTCATCATGATTGCTTGGCCATCACGAT
TCCTTTCCCTTGGCACGGTCACAATCTCTTCCCATAACACTCCCTTTCCC
TTCACAGCAAGGTCACAATTGATTGCCCGTCACGATCTCTTTCTCATCCT
ATGGGCATATAAAAGAGAACCTGATTTctgaattgtgcatgagctgtgtg
gattgctaatagccagtaactttctttcccaaattcacctctagcataca
ttgatcctgctatgttagtccttctttgctgtgttccatttgcttctctg
tttcttgaaggagttgttcctctcccttcattgctatcaggctcaaaatc
ctactgtgtgtagtcaggttgcaataaatccatacgccatgcatcacctc
caagagttttccaatcagtgccttcatccaagtagatgtgtttagacggc
aggaggattgatgacatcagcttaatccaactgaatcagtttttgggaca
acatgccttccatggttcttcaccaccatatctgacattgtgatcttata
aacctcatgtatgccggtgaggcatagaactctgtgtcggcatacaccat
ctagcatctggaatagaggaaaaccatgacgaggtctgctaggtctggtg
aggtgctgatagtgtgtaaccagtctcctatcttgcttagtagtaaccac
aggtttttctcttggccgacctctgtgcagtacaaaagggtttccatcgt
ctcttcgtgtaacgtgcagcttggacaattgttgcctaagtgggcgtagg
ccttctgtttggagaggttagacaggactgcggcgcctccaaaaacttgc
ttaccagcacagaacaCTACTGTACTCACATTGCTCCAACAGTCAAACAG
GAGGAAATGAAGGGAATCCATTGCAATCATGTTCCTGTCTCAGAGGTACA
GTTGATTGATTGTGATTAGACTGGTTTGTAGCATTAGTTGGAGACAAATG
GCTGGAAGAGTGCAAACAAGATGCAGATTGGAAGTTGAAGAAGATGCACA
AGGCATTGAAAGAAAAGATGGAAGAGTTAGACTATGACATAGATTGGGAA
GCAAAGCAGCTGTAGACTGAGGAATTTAAGTCATCGATGGTGGATGCATC
ATGCAAACCACAAGAAACACCACAACAAGAAGCGTTCTCTTCTGGTTGGC
AGCTGTTGGGTGGCAGCTACACCATAGACTAGATATTCATGGAGACCATA
GGAGAATGATTTGACATCTAGAGAGATGGTAGCAGAAGAGTGGCTTGGTA
TCTCTAGGGAGGTGGCAACAGAAGGGTTTCAGAGGTGGTGTGTTGGATGC
AATGATACAGTTTTGTTTCTGAAATTTCTGCATAAAAATGAAGGCtgtgt
ggtataacatgctagagtttgtcttcttacttgtgccaaattagtgattt
aactgatTTGGCAGTGTTTTGCATTTTGAAATTATTTGTGTGCTATGATC
ATATGTGTTTCATACACAAAGTATGTGATCAAGACAATAATATTTCATGG
TGTGGTGCCATTTATACCCTAAATTTATCTTGCAGAATGGTACTTTACTG
TGCAAAATTTTTAAATATAGAGaagtgataagtgtatccacgaaattagt
gctcttgtctacacaattttttgtgcagacaagagctgacagagatacag
aaatcatcatgaagtaagcaacactgtcgaggactgcattggtcccattt
tttctacagaccgattcataaacatgagtctctgctgcacatggagcatg
acacaagacatcataaaagacaaagttcatgatcacatgtgtatctgcgc
acagtctgcagaaaatttcaacaaccCGTCCtgtacccctcctgccattt
tggcttccttgctctactatactgtccaccccttcaacaagcaagttgtg
atgtgacatccaacagcatgggatatgttttgggcaaaaatccagagtca
atgtcaatgatacaacacttataggcgtgtaagaaggggaaattaatcta
gaaggtttaagttttttgagaggggattaagtataggaaacatggaaatt
cagcagtacttTTACCTAGAATGGTAGCAGATGGTAGTTGGTCATAAAAC
TTGAAAAATTTTACTTTTAGAATGCACAattttctctatcaagatttttc
aaaatcttaattgtatgggaaaccgaggcaacttttcttcttctcctcct
tcagtgagacacttttGCAGCGGCAGCtagtaatttacagggaattctac
ttctgtataccatggaagtatctgttatggtcaggaaaaggtgccttact
gAAAGAGATgaagaagaagaagaagaagaagaagaagaagaagaagaaga
agaagaagaagaagaagaagaagaagaggaggaggaggaggaggaggagg
aggaggaggaggaggagaaaagatggctcagtttcccatacaactaagat
tttgaaaaatcttggtaattatttttttggttgacgtacatgggtagtca
ttctgcattgatgcttgcttacctttaaataatattatagtgggcacttt
caccaaggcttccgcaaatatgcaaggtgcatatgctcactaaaaaaagt
tagacaagcaccttattttcaaatcaaatgcttccttggaaatatctgtc
tagctcactgtaaaaattcttgcagcagctgctaccataaatccctgttc
ataggtgccaccagagaataagtgccagtgagctaattccatgtataatt
gtggtttttatgtgtccacccatgcttagttcatggggaacacataatat
atttctctgtgttatgtctaaaaactcgatgtacaaagctcccagtaact
ctggctggttgttgagttattcggaaatgttgccaaactaacatgcctca
tagttacaccaaatcacaacatcattgtttcccgtgatcacacaatgaat
caaatcattgttgttggctcttgccctgtgataatgggtgtagctgtgag
tgcacccatttgggtgtggtgactcctcagtcttgaattgtgatgacctt
ggagtgggcatgcagctgcatttgtggatgaaagcactgcacgagcttgc
atgctacaccatgaacaaagacggtatggatggctgtcttgtgtgttttg
ttgcatgggaagtgtcaactgtggggaatgcaattccgttggattgtaca
gctatttctatttgggctgtctttacgccagaccgcaaaaaccactccat
gtaacatctttttcatcacaattgttggtatgcttatgcaagggttcttg
aattgtcaaccactgatgcttagattcataaatttgatgTATCATTAATT
TATCATTTTTGAAATGTATCCTAGTTCAAAcattattagttattagaaca
actcaaatcacattttcatccaagtatttctcactgtgtggtgaggaagg
attatgcgcacatcaatcaaccactctgccactaattttcgtgatgggtc
cttagctgcattattgactattccatccttgcctaccatccaattctccc
atttCCCCTCATACCAGTTTTTATCAATTTTATTATTCCAACATCTATGC
TGACAGAAAGATGTGCAGCCTACAGGTATATGCATGACCTTAATGCCCAG
GGACTGCATCCGATTCACTATGTTCCCCATCATGTGAACTACATACATGT
CAAGAAGGAGCAGTCGGATAATGTCTGGCGCCTTCATATCTTGTTAAGCG
ATGAGAACAAAGTCAATCCACTTGTTCATCATGTCTTCATCCGTCAACGC
TTTTTTGGCATGCATAATGGCTTCTATAACAGGGTAAGAGCTAAACCTGC
GAGTGATTCGTCCATTATTTGTAGCTCCTTCGAAGATTAAAACATtcaag
tgctagcactgaacctaggttctttacgccttgcaagcatgcctaattgg
atacaagtgaactaaacatataagtgaactacaacatggttgtggggtgg
tgccaacaactgtcgcagggttaaacctttaggtgcgaagcctgctcccc
tttctggccaaaatatttccagttggatcaagggtgggtagagggttcaa
tctacaatctacacatacaagcaacccgtgcatcaattaggcatggttgc
gacccatccacaaagaatgagctcttggtgggtcagctgaaccgggggca
tcatctgcgcgtctggccatcaccccaatcaagtgctagcactggaccta
ggttctttacgccttgcaagcatgccaaatcggatacaagtgaactaaac
atataagtgaactacaacatggttgtggggtggtgccaaaaactgttgca
gggttaaacctttaggtgcaaagcctgctcccctttctagccaaaatgtt
gcccataggtcactggcaaagcggggacaacatggcagaaaggaggtgtg
gtttggaggcccaccccaggacatgaccaagccatgacgctgtatcaggc
gggctggcggagGTCATGTCCAAAAAGAGCAGCAACTGAGCTGCCAACGA
GGGAAAGAGTTAGTGCTGGGAAGAGCCGAAGCTGGGCGGAAGTAAGGCGG
GCTTGTCGGTGGAGGGTGACACCTGCCCAGGTGGTTGAGTACCAGGGGCC
GCACGCTCGTAGTCGGTTGTCGGGCCCGCACGTCGGCTAAGGAAGCCCTG
AGTGGCGGACCGTCATGCCTGAACGAGCTGGGTCCCTACCGAGGCACCCG
GCTGAGTGCCCTTAAGCAGCAGCTGCAGAGGGCGCATAATCACGGgcgat
gtcatgttaggcgcctccggcaatgttgacgaagcgaaacttcaacttca
tgtttgtggacatgccctccaagaacacatgcaattcctccctgatgtac
tccttgaacgttgcccctttccaccttcccatcttttgtagttgggtatc
cgagtaccctgctaaagaaagggcattggagcccccactacgcaaggagt
gggtgtcaacgcggtcaatagggaagccgagggagggatagcccagtgct
gcagcggcaatctctagggcagaacggatgtgtttgtaggtgacgttgcc
ttgcattcctttggtgaagtaggaggacagtgtctgagtcagcaggttgg
agtgactgcgaatgcgcaggtatcgccgcccgagtgcccggactggacaa
gcaaggggttcgccatttgtctcttggtgcacacagacaccacgccagcc
attcttttgatggttgagcttaagcgtggcagagtcggtggtgaggatca
ggtcgggggtagccgtacgactaagttgccgcagttgccctttaccatcc
ttccggaagaacgtgacgtcttccagcttgaactggaccctctgtttaga
attgtttctggtccctttggtggtgtatttgcccaccctgaggaggtagt
agaatgcgatcaacgagaggtctcccactgcggcgtcgagtggagtgctg
tgtttcgtgttgccggcacaagtattccaacacatctgcctcaaccggga
gttttttggtgggtggggggtcgacctttctccacccatccaacatttgg
gctagtcaagggaggagcttgttctcggactcatacggcttggttgggtt
tactccgatggccagggcaattgtctggccaacagccgtgagcgcagtac
tgactgtagcagctgtgacttggcgtcctctgccgtagtatcccgtgcgc
acggcggctgcgaatcctgtgagggcgcggacccggtgttcgtagttgac
cccctgtaggtgagggtccattcccagaggtgcggtaaacttggtccaat
tggtccagtgcacctcccaattacgggtagatgcctccacttgtccatca
aaaaatccctcatctgcaagggagaagtaacccgtgtacctatctcgaag
gaaaggctgaacgcgttccaagagtcctgcgtgggaagggggaagaggga
attgtacaggttagcaaactgggcctccgaggtgcagtgccatgctgcgt
tactcccaaaagagcgcgaggggatgttggtcatttggttggaggagccc
gcgatgtgaagtgtagtcagcggagaggcttgccggagctggagccgtag
ggccagggctcgtatgaggtgcattgcgatgacagagcgtcgtgacgcta
ggtgctggagccagcttactgatggagtattgtcactgtagagggtgatc
ttgtggtggcggaggtctggcaccacggcttcgatgacaagccagaagag
tagtagccaggcacattctagatctgagttggtgatggtgccggtcggat
ttgtgcccgagacaaccgcctgccggatgtgagtaggccattccaaccgg
aacacgacgggcggcactggtgtcgcctcaccgaagaccaccccgcctac
gccgtgagtgaatgcgtcgcacacgccaacgatatcgggccatcccactg
tcaaactgcgacatggggtgggttgcgtgatactgtcctgtaggaaggtt
cgcgtctcgcgtagcgcctgttgtagcggggcgttccgctgtagaaacac
gacgttgggctccagcgcaagtaggcagtagaatggggagagaaggccct
ttcccaccgggattgacaggaaggcgtggcggaccttgtagatgagggat
ctaaagttggcaaaggggatgccaaagtggcggttcttccatgagctatg
cagccagtctgtgatggtgttgatcagtgcaagttgtttgccctcgacaa
gccacagagtgtgctgtgtcccatcgaatacaaatcccagcacctctttc
actgtgtcccaagcgccgtctccttccagaagctttttgagtgagatggg
gttgttgctgtcgtccgggtgcgccgggaaaatgtcatggacaccgcaca
tgacaccatttgcaatatggtccaaggtttgcttgctggtcgggatggca
aggcccacataattgtccatgtatacctccagcaggtatcgaaaagggtc
caagtcctggggcgatgagtcaggcaaggcttggtactgtgcactcgtct
gagtgtgcgttaccattttgtttgacgggccctgtccaagcggggtctcg
atataagccactgcgacatcgcgttttggaggcggtacagaagtagggtg
gagatttgatccaacccatttggagcgagtttgggaccaccagcgttatg
ccctctgtctctggggttggcaacacataggagaagttccactcttcccc
gtcagcgcagtcgaggcgccaaaacccgtcctttatgtcccattttgcta
agaacactttctcatcgggggagactgacgccattgcatgtatcattcgg
gagagtgagtgcccgatttggttgattgcccctttgggcaccaacttcac
tgatgcgtcatttaccgatggtatcctgtggccggtgtccaagcgcacgg
agaaagacaagtccaggatagttcgaaactttggcgacttgtgcggtatc
atggatgtgggcaaaattttcaactggtgaggtcggttatctttgatgct
gtcccaatccaccagttttgcttgccctcaggcgactttttgctggactt
ccaaggtcagttgtgcgatggcgtcggggctcgtagccgacttgtgcggg
cctttgtcgatagccgcctgcatcatctcccgggtccacggcgttcctgc
caggactgagcacccctggatgaggtattgcaggagagcaggagagtacg
tgctgctcgaagcccgaggggcacatattgttccggtgcgctacgggATT
GCCTCGTTCAAAGTTAGGCGGTAGGGATGTCTCGCCGTGATGAATTGTCC
AGTAGTTCGTGTGTTGCTGCTGCTGCAATTGCTTCGCGATCCACCTCTGC
TTGTTCTCTTTACGCAAAGTCTCTGTTGTGGCTCCTGTGACTGCCGCCAT
GGAGGCCAAGTATGGGGGTTTCAGCCGGTGACTGGGTGTTCTAGTCCCCT
AAGGGTTTGTGTGTGAACAGGAGAGATGTGAGGAATTTGACACTTGCGCA
GGACACATGAAGACAGGCACGTGTCGCCCTGAGGCATGGTTATTCACCTC
AGGTTTCCCGTGCCATGTCTCGGCGCTGGCTGGCCCACTGCAAGTCACCA
CGTTGGCACTCGGTGTACCGTGGTCTGTGGCGACACGCTCCCCAAGGTTT
AGGGCCGGTTGGCCGTCATTCAAAGTGTTTTTATGTAGTTGATGTGGACT
GCTCCCGTCGCGCTCCGGGACCGAGGCACACATTTTAGAGGGTATAAATA
ACTGCTTACCTGATCCTCCATCAAGGAGTGGTCGTGAGGCTGCCTTTCCT
GCCGTGACAGGGGTTTGTGCCCTGGGCGTCATTGGTCGATCGACGGCtgc
agtggtgctcggcggtgcactcgttagtaatctcgtccatggtggacttt
tcaaaatacagtcccccagtcagggccatgtcctgtgagcacacccacag
ggccatttcctccatgagctttgttctctgcatgtccacgtccttggtgc
tgcggaagtagtcccatattggcgggatgtcagcctcagattggatgcag
caaaaacctttgagctttgccagttgaaaagggctgtaaggtttggggtc
gtctcccgttcgctcccgagctggcatctggtcgttggcttcccgaccct
ccgaccttaatgcggctacctctgctgctgtcacctgtgcaattaacgtg
tgatctggctgattggtgggtggtggcgcaggcgttggcgcggttggcat
tggatgccccagtgcccatctgtcctggggtgaggtggtgcctaaggtga
ggtttacacggctggatgcccatcgattcagtgcaggagaagccaggagt
ggtacaactgggaacgccagcaagctggtgagggcagcggcaccgttgct
tccctctggttgggaagcaaagcaacaccagtccaaaagagggtgtatgc
ggtgtcccggagctcccgttctccaatgagtcgctggatgtacaccgcta
aattgtgtggagtgcgctgttgtggagcgcagtaggccacacagtccggc
agcagagcaatcatcctcggcactgtggcattgactctctgggtgtcttc
ggtggtgacccaaagccgggtggagttgtccgggttggcatagaacggtc
catagctgtgaggtcgttgcaaatttggcgtgattcccacagccaggggg
ccttctctttcagctcgatcattggaggggctggggagtacgacgttcgg
tctcccagaaagccaattgtcttgcccttccatgccgggtcatttcctgg
tgcattgggatacatttggattgaatgcatcagtctgatgtacagcaatt
tgggccgcatcatcccaaacacaagaatcccggggaaattcaaggcttcc
tccttGAATCGTGCTTGCTCCATGGGGCTCCCCTTCCGTGCTGCCTGCCA
TTCGAGGAACTCGTATAGCTGGGCCGGTGTCGTGACGAGTGTGCTGGCGT
GGCTGGCGTTGATGATGGCTGAGTCTTCCTCTGTCATGCCGTCCCGTGTT
GTCGTGGGCGGTGTCGTGAGGTTGTCTCCGCCGGCGCCCTGTTGACGGTC
AAACTGCAGCGTGTGGGGGGAAGGTGCGGTGGTGTTGGGGGTGTGGGGGG
TGGTTGCGCCGATGTTGGCTGTCCGCGCTAGAGGCGTGTCCGGCGCTCGA
TGTGCTTCGTCGCGGAGGGGCATTTGCTGCCGCACAAGCGTGAGCTCCGC
CTCTGTCCCGGGGGCAAGGTCTTGTTCCATGTGCGGGAAAATGTAGTCAT
GAGCCTCCGCGGTGTCGTCAAAGTGTTCGCCGTCGCTCCTTGTTTCACCG
GAAGGAGGTGGCTCGTCGTCTTGCGACACGTCCTGTGTCGCCCCCGCGGT
GGCCGGAGGGTCTTGAGTAGCGCGTGCGAGGTATGGAAAAGGGTTGTTCA
TCGTTGATGGGTGCGTTTTGTTGCTGGCGGCAGGTTCAATCTACAATCTA
CACATacaagcaaccggtgaatcgattaggcatcgatgcgacccatccat
gaagaatgagctcttggtgggtcagctgaaccgggggcatcatctgggcg
tctggccattaccccaaATTAGTTGCAGGACCTTCGTGGAACGGAATGAA
ATGAGATCGGAGTCTGcaagacaggcaactttggactttggcgataagta
tcgccagatagagtcgtccaatgtcgtccgatgtcgtcagttgacgtcac
ttaaaaatatcgggtcatttcatgccttcactacaggtcgttaaaatgtc
gtcaggtgtcgtcacttgggccgtcgttgtgtcgtcagtgtcgtcacttg
ggtcgtcaaaaggacttcacggtcgtcacttgtgtcgtcagtttgtcttc
actatgtttttgcttaaggtcgtcagtcgtctttgacttcactttgttcg
tcactatcgtcagtaggcagtcgtttatatatcacgtaggggtcatcagt
gtcgtcacgaagttagtcagtgtcgtcactaagggtcgttaaaatgtcgt
taactgccttctgttcggtcgtcattttgtcttcagtgccgtcacttagg
gccgccattttgtcttcagtgtcgtcacttagggtcgtcattttgtcttc
agtgtcgtcacatggtgccttcttatgtcgtcacttgattagtcacatta
atgagataatgtaaaagacgtcagttgtcttcagttgtcgtcagttgacg
tcagttaatcgctcaaaaatcatccacgtggcaaacttgcctgtcttgCT
GATCGGAGTGTATGGTATTGGCAAAATACATCTATATTTCTGCATTAATG
CAAAACCATGGTGAGGTTCGGAAAAACAATACAAAGCTAGATATTCGCTG
GACCTAGAGAACTGCTACGAAGAATATAGAATATAGTCTTGAATAGACGA
AATTGATCTAGTGGACGAAATTTGGGAAATAAGACCCCAAGATGAGAAAC
TTGTTGGTCGAAAGATCAGATAAGATCACACCTGATCACACTCTTCTCTC
TCAAACCAGGTGGCTCAAACCATTGAGATCAACGAGGAATATTTCACCGG
CCCATGAAACTAGCCCAAAAATTACCACGGGACCCTCGATTGCAATATCT
ATACTGCAGGAGACTGCAGGTATCTCTGGTCCCATTCCACCCCTTTAGAC
CAAGTCTAACATGAACAATAGCGATTTTGATTTACTGCATCCCCAGCTGA
ACAATTATTCGCTAGCGACTGCGATTGGCGAAGAGAACCGTCCCAATAAG
GCTCTCCCAGTTCGTTCGATTCCGCTGAGACGATGGATTCGGGAAGAGGG
GAGGAATTCGTATCATCATGATCCACTTGATTTTTCGAAGGATGGGAAAG
CTTCGTTGATTCGAAAAGTAACTGTTGCTTACGCAGTCGCCAAGGTGTTG
CAGCATGTATCGGAATGTCGATATTCGATCGATCAGATACTGAGGCTGCT
CTTGATTGATAATTTTGCCGTGAGAGTGTACGAGGGCAAGTTATCAGATC
TCGGCTGGGAGGTGGAAGGAGTTTATGTCATCTCGCCTGAACTTGCTGTG
CAAATTCGTTCAAATTGGCAGTCAAGCATTTCTTTCTTTGATGGGACAGC
CGATGATCTTACAGGTAGGAATGTTCAGACTACCATTACGAGTAACACGA
CTGATTCTCACCCACATCACGCAAGGCCAGATGCAGAAGTGGGCGATTGC
GATGAAAGAATGATATGCTACTATCTCGGTCGTTTCCTACATTCTTTCTT
CTGCGGGGTAGACCCCCAAAGAATTGCAGTTGAGGAGCATGGGCGTATGG
AGAATGATGACGACCTTTGTGACCCTAACGTTAGTGAGCCGTCAATGAAG
AAGAACTTTTTTCTCTCCCCGTCAAAGAACTCGGCGCACACGACAGGCCA
CTCACTCCAAAAAGACGGCGACAGGAAGCCACGAACGAAGGAGACCTCAA
GCAATTACCAACAGATGGAGCGCCTTGATTTTTCGCAAATGTTTCCTTCC
CATAGTTTCTCTTATGTTTCTTTAACAGGATCCGACCGCAGCAAAATACA
AAACACTGATGAATCTTTCCACGCGAACTTTTATCCACTTCTTGAAGCTG
GGTATCCTCCTGCCTTATCACAGGTGGTAATAAATCTGTTGGAGTGCGGA
TCAGATCTCTTTCGTTCCGATGATTTTTACCAGAGTCTGGAAGACGTCAC
AAACGACTTGCATATATTACTCGAAGATCCAGGGCGTTTCCTTTTTGATC
AGTTCAAGGCTCCCTCGCGAGATCAAGCACTCGTCGTGGACAAAGAGAAA
TTATACGATCGTGCGAAGGAGACTGCTCTCTTAACTGATGCGTTCTGTCG
AGTCGCTTTATCTGGAAACAGCGAAGCAGTTTGTGTTAGTGGCTTCTCTG
GGTGAGTTATGCGGGCAAAATTAAGACGCTATACGACGTCAATGACACGA
ACAAAATGATTGATCCTCGCAAATCATTTCGACTTGATATGCAAAACGTT
TCACTAACCTTAGATGCTTTGCTTCTTGGTCTGTATCTATCACCAGGTGC
GGGAAAACTCGTCTAGTTCAGAGCGTTTTCGAATCAGTTGATGCCTCTGG
AGGGTACTTGGTTGTTCAAAAGTTCGATGAAACCCCAACCCAAAGCCCCC
TCTCTGTCGTTTTGTCTGCATTGAATGATCTGTGTGGCATGATCGTAGAG
AAAAAAAACCAGGACGAGCTCAGAGAGTTATACGAGAACATCACGAACAG
TACTAATCTTGCACTACTTTCAAGGGTTTTGCCCAACATTGTCCGAATGA
ACTCATCAGATACTGCCGTTCACCCCGTAAATCAGTCAGTTAGCAGTGGT
ATGAACTTTCATATGTTAGTCTTCGCCGTCATGCGACTGATGAGAATCAT
TTCAAGCAGATCTCGTCCTGTAATGATCTTCCTCGACGACTTACAATGGG
CAGACACTGCATCTCTTGATCTCGTACATGCCATTCTTTCGGACGTGAAA
GGATCAAACTGTGTCTTTTTTGTTGGAAGTTATCGTGACCAAGACGTCAA
GCAAGGCCATTTTGTCGATGAATTCATGCATTCACTTTCAGCGTATGAAG
TGCGTTGCACTGAATTGCATCTTGACGGTCTGACAGAGGATGCTTTGAAC
CAAATGCTGTCTGATGCTCTCTGCGTCACCCCACGCTTATGCAAGTCTCT
CTCTAGCATTGTGTATTATAAAACAAGAGGCAGCCCATTCTTCACCTTCG
AGTTTCTCAATTCACTCATCGATCGCGGAATCGTAATTTACAGTCTACGC
GAAAGACGTTGGATTTGGGATGTTGATCAAATTCATGCAGAGGACATCAC
TGACAATGTGTTACAAATGATTTCCGACAAAATGGCCATCCTTGATGACA
AGGACAAAAAAGCGCTCGAGGTTGCCGCGTGCTTCGGTATCAAAATCAAT
GAATCATTTGCTCGGGATCTCTCAAGAACTCCCATGTATACTGATTTACA
GTCTTCTCTAGACAAGGCGGTCGAAAATGGCTTCATGGAACGTGATGATT
CAAATTATCGGTTTGTTCACGACAAAGTCAGAGAAGCGGCGTACTTGTCA
ATCGATTCCAAAGATGAATACCACTTTAATCTGGGAATGGCATTGTACTC
GATCTTTGCAGATAAGAACGATGACAATGGAATAGCAACACGTACACTAC
TAGCCCATATCAACCACGGTATCCCATCACTTTTAACCTGCAAAGAAACA
CGAAGTTATTTGGCTCAACTGAACTACAAGGAAAGTCTAAAATCCTTTGG
GAGCTCAGATTTCACGTCGGCCTATCAGTACATAAAGGCTGCCATTTCTC
TGTCGCCGGAAGATAGCTGGTCAAACCACCATGATCAACGTATCAAGTTC
TTATTTCAATTTGCGAATGCTGCTTTCCCCTGTGGTCGCATTCAGGAAGC
GAAAGACTCGTTAAATGAGATAATCGAAAATGGGAGAGGCATTCACGACA
CATTTCCTTCGTATATCCTTCTAGCGAAGATTTTGTTTTCAGCTTGCAAT
GATCTATCTCAAGCATTTGCTGCATGTCGCATGTCTCTTCAGATGCTGGG
CGAAGATGTTCCTGATGTGGAAGGGGCCAAAAATAATTTAACTTCTCAAG
TAGCAAAGGCAAAGACATTGTTGAAGGATTCAGAACTTCTGCATAGCATA
CTAGTCCAAACAGACGACTGGCGAATCTTAGCCATCATGCAAGCGTATGA
CCAACTTGTTACCATCACATACACATCGCATCCTAATGTGATGCCTCACT
ATGCCGGTAGATGGGTTCAATTCACGGTTGTTAATCGAGTGTCCTGTCGA
TACACTTCCAAATGTATTGTGACACTTGGTGCGATCCTTTGCAGAGATCT
TTCTCAAGATGCGAGGATTGCATACAGGTCTGCAAAAAAAGCTCTAGCTT
CATTGGATTATTCACATTTAGATGTCGCGGCATCTGTCTTTCTTACATTC
TATGGTTTGATCGGGGGACTATTTGAGCCCATTCAAGCATGTATTGACAT
GCTTCGCCGTGGCTATGAAATGGCCATGCAAGCTGGTGAGGTTTATGAAC
TTACATTGGATAAAAGTCTAACATATTTTCTCTTATGCATCCTCTATCTG
TTCTATTTGAAGGCAACCTGTCAGTAGCAGCATTTCTTCAACTATTTGTG
CTTTCTCGGAGCATCAGGATAGGGGCGAATCTTTCCAATCTCCAGAAGGA
GATTGACATTGAACTAAAAATGGCTACACATCGATCTCAAACTTTTATGA
CAATGCGACTACGTTTCTATCGCGAAACAGTACTTGCACTAATTGGCGAA
GAATCAAGTGGTCATTCAGCTCTTTTAAGTGACGAATACTTGTCCAGTAA
CCCAAGTTTGGTTGAAGCACTCTGTCTAAATGAAGCATTGTGCTCAGCAT
ACCTTGGCAATCCAGAGAGAATTCACCATCTATCAAAGCGCTACTTGGAA
TCTCTACAACAGAAAAGGTATAGTATAACTCAACGTTCTGTTTACATAAT
ATTTTATTTTGGGCTTTCTACTGCAGCTACGTACAGAAACAATGGTGACC
CACATCAATTGAGGAAGCTTGATTATGCCATATCAATCGTTGCCAAGGCA
GCCAAATTCTCGGAATGGAATTTCAAAAATAAGGCTTCACTTCTCAAAGC
TGAACTCGCTTCATTAGAAGAAGATAATGATGAGGCTGACGAGCAATATG
ATTTTGCAATTGCAGCAGCTCGCTCGTCAAAGTTCATAAATGAAGAGGTG
AGTAAGGAAGACTTCAACGAATGCACTGATGGTGAACTCTCACTAGCAAT
ATGCTCATCTCTCTGAATTCCATTGTTTGTCAGGGATTGGCGTGTGAACT
TGCCGGTCTCCATTGCAAGAAGCATGGCAAAGTTGCTAAGGCATTCAATT
TATTCAGTGAAGCCGAAAGGTGTTATCAAGCATGGGGGTCAACAGTAAAA
GCGCATCAGATGACTAATGAGATAAATTCTTTGACAACATAGAGCTATGA
TAGTTTTGAGGGCACTCAGAAAAGTTATTGTGTTTCTTAAATTTAATACT
TCTGATTTTCTTTTTCAGAGATTATCCTTACTTTTAATGAAAAGTAAAAC
CAGCACAACTCGAAGAGGTCGAGGGAAAGGCTAGAGATAAAAATCATGAT
GACAGTGTTATTTACAAGTAAATGATCCATTCATCATTGATGCCGCATGT
GTGTACTCTATCATTCACAAAAGACAGTTATTGCGAAAAAAGAAATCATT
TTTCTTGCCCAGAAAGATTGTTTTGCTTTTGTGAAGAAAGGCTTTCTTAT
AGCTTGTTTCTCCAAATCAAGCTATGTGTGTACATGAAGTATTATAACAT
TATTTGTGTATACTTTGTGCTATTCCTATGTTGAGAATTACATCATCTGT
GCAAAATAAGCTTTCTGTGCAAAATGGTGTCTTTAATGGAGCACAGATGA
CACCATTTTGCTCAGATAGCTTATTCTACCTAGATAGCAAGCAACGTCCC
ATGTACAATTCACAATTGGAGATAACTATGCCACTTGTGTGTATTGCCAC
TGTTTACTCGGTATCAGATGACCCTCTCCCCCTTCACACAAAAATTGATG
ATCAAAAGATGAAATACACATATAATATCATGATTTTGTTTGTAACTTTG
TTGTTGATTATTTAATAAACCCATACTTATGCAAAATTGATTTATCCGTT
GTGCTCAATTAGCAACCAATAGAGTCTATTGAGAAAGTGGTATATAATCT
TTTATTTTACAGAGAACAAAATAGCTCCAACTAAACTCCCAATGGATTAA
AGGGAGTCTCTTCTGGATTCCCTCAAATTCAGTGCAAATCTCAATTTCTG
AAGGATATCAAAATTAGCCTCCCTTGGGATATTAAAGGTTGTGTATGTAA
AAGAATCCTGCACATACTGTGTTATCAATTGGTATGAAAAAACTACAATC
TCAAATCATTTGCTACATTTCTCCATTATCAATGCAAGGACTAAAGGTAG
CTTACTGAAATTGAGAGACAAGCATTGAGAATTTCATGCCATAGATTTTA
CCAGACATCTTCTGAAGGTAAAGCCGGAAAAGACCTAAAATCAATGGTTT
GTTGTAGAAGTAAAATGCTGATGGATACAAATATTATCCTCAAGGGAAGC
CAGAGCTGGCCTTCCTTGGCAATACTTTCTACATGTAGGAGGACAATACT
GGTTCCCATTGCCATGACCTCTCATTGGGATATTCTATCAGAATTGATGT
GAGTGATATTATGATACTCAATGTATTAGTAAACTTAGTGAATCCATTTA
ACATATAGTATTTCTTCAAAATGCAAATTCCATCAGTCACAGAGTGCCCT
CATCCTTTTTGTCAATGTACTGATAATTTTTTAAACCAACATCAAACACC
TAGTATTTCTTCAAGATGTGAATTCCATCAGTCATTTTCTAATCACAATA
ACAAACTACAAGTTCAGCAAAACCTGTTTGATGTGTTATCAGTGATTTTT
CGTTTTTCCTTAGTATTCATTAATGCACTGTTCAGTAAATGCTCGTGCAT
TTTTATCATCACTATGCACAGCTGCAAGCAACAGCTCAAAACAGCCATCA
CTTCACCTAAGCAACGTTGAGATCACCTTCGGCTTCATTGATGATTTTAT
TGAAATGGGACTTAACAATAAAGTCTCATCATTGCTTGTCTATGAAATAC
ATGATTATTTTATGTCTACTGACATTTGACTTCACACTGACATACTATGT
TTATGTAGGGAAAAAGAAAAACACAATCAGAAAGTGCTTTGCTACAAGTT
CCCTGTCACTATGAAAGAATAATATGACATCACTGTTTGTATTTTAAGCT
GAAAAATCTTCTGTAAGGCCTTAGGAAATGTGTCACACAAGAATGGCATT
AAACTGTTAGCCAGTTTAAATATAGCAAAAGCTGCTGGTTTTGTAAACAC
TTAAATTATTTTTGTTTTAAAAGGCCCTGTGTGTTTAGCCCAGACAAGGT
CTGGTTAGTTATTATATGCATAAAACTTGTTGTAATATCTAGGCAGGATG
GACAGGCCATAATACTTAGTGCTCCGTGCAAATACTGTGATAGATGGTGA
AAGATTGCATAATGGCTGGATCACAGCTCATGTCACAGAGTTAAATTATA
GAAGCGACACCTAATATTGAGTGGCTTGAACTAAAAATAATACAAATCAT
GTTGGAAAATGATCTTACTGTGCAGTGGCTGGAGTATATTTCATGCAAAG
GCTACAAAACTCAACAAATTCCTATGCTGTGAATAAGGAAGGCACAGGCT
TGACAACATAAAAAGACCATGCTTGCAATAAAGAGAGTAGAAGTTGTACT
TTTTGTATGTTTGCAAAACATAATACTGAGGCTAATGATGAAGATCCCAA
GACTTGGATGCTGAGTTGGGTAACAATTTTAAATTTAGTGTCCAACATCT
GAAATCTTCCAGCTTTTTCAATATAACCTCCAGACAAAAGTTCTGTTGTT
TCAACTCTTTGGTACAAACTGTTTTAGAAAACAAAACCTTGCATGGAAAT
TGTTTTAGAAAACAAACTTTGTATGGAAATCTTCATATTGAATTTGACTT
CTATCTTTCCATCATGATGTGCCCCCACTCTCATTACAAATAAAAATGAG
CTATCCCCTTTTCACTATCAATGCCATGCTAGCCACCTCATCCGCCATCT
GGGCTCAGCCCAGAGATCATTTAAGGGACAGCATATGACTCTCATTTACC
TCTCAAGATAATCATGAAGTTTCATCACAAGCTGAAAAATCACAACAGGA
TCTACAACTTTCCATGTCATTTCTGCTTAGAGTTAGATTGTTGTCTGCAC
CTGTACACTGTCCAGATGGCTTCATTTATTGGTGCTGTGTTGTGTGCCGG
CGCAGACATTATCAATTTTTTGGATAATGCAAGTTCAATGAAATCTGCTG
ATCAACAGAGATTTGCTTTCCAACTCTATATCTTTAGCTTTTGTCCCTCA
CAACATGTTATTGTGTTCAAGCTGTAATATTGTATTACATCTTGAATCAC
TTGTGGCGTTTTACAATACATACCAGTAATGCAATAAGTTGGCAGAATCT
GGAAATAATGACAGGTGAAAGCAGGTAATTCCTAATTCGTTGTGATATGT
AGTTGCCATGAGAATCGTCAGTAGTAGTAGGAATTGTGCTAGGCATGAAA
CTTATGTAAATAGGGTTAGAGTGTGACTGCTCTTGTCATTCTTTAACATG
CTGTAGATTCAATCAATTTGTCAACAGTGTTGTCTTAAATTTACGAAGTC
CCTGCACAAAAAATTATTCATGTGACAGAATGACCTATCCACACAGCAGG
ATGAATGTACTGTTTGAACTTGATCCTGACATAAAGAAAGAAAAGTTCAA
CTTGTATACCCTGCATGCTGAATCCTGCTCATCGATGCTTACCAGCTTTC
TTATAGAAATACCCATCCAAGAATCAATTTCTGCAATTCCATTTCTACAA
TATTCAGTTTATCTGAAAGTTGATGAATATTCCAATGTCTATAAGGATAA
AGCAGTGTTGCTTGTAAATGATGAATGTTTTCACAATAGGGGGTGCAGTG
GAAAAATGGTCAATTTTTGAACTTCCTTCTTAGGTCCTGAAAACAAGGGA
TATGATAGTAATGGTGTATGTGATGGTGCCTCTAAATTTTTACAGAAAAA
AATGACCAGAAATTCATCTTCTGGTGGAAAAATGTTCAAAAAAGTGCTTT
TGGTTAGTGACTGAACAAGTGACTAAGCTTATATCATGAGTAACTTTGTA
ACTTTGACAGACTTTCAGTATTAGCTTCACGTATATCACCAAAGTGTTCT
ATAttaattttaagcatatacatcacccaaaaagtttctccatgtccctg
gtgttggcaattttgagttccatttctgcagagccaacttgtgtttactt
gtcgttgcatctccttcggctactttcttttcattccatctaattacaac
catcctcattttcatgtttgctattgattgaataacaccatcacaccaag
ctgtgcatggattgctatcttcatcatcatattgacacagatactcaatt
tgaaagccaatcagtgaattgccaaaatcaggcatcacattgggctgcaa
atgtgcatctctatcggtttcatgttgagactctcttctattgcgctctt
cttctgcatctctccttatctcatctgtacttttcacattgattttttca
tctttctactcaagtgccgtctcagtacctagcttgtaatcattagcaag
tccagatgagatgttaataggtggttcagaaggaattatgcgcttggact
ccaatgggatgacagttttgatcaaatgatccagtaaatctttgacgtat
aatgatagccattctcagaccatttatgaccacaatcactccaaccgaat
cctattttgagagttagaatttgttctttgactgctttcagtttcgctga
ttcacttgtcaactgcAAATAGATAGATTTTGCTTGCTCCACTGActtcc
agcggcgatctgacttaccacagtccagatagtccattgaaagtatgagt
gcttcctccatctttttggtggctctcaattgagctgctttcattttatt
caactaggcttcattcaacaaagtcaacgcatcatcatgtcgtttcctcg
gttttggagcacctctttttgcagcatgaaacagagatgtaatcagctcc
ggtactagctcatgcaataaacctcgtttgacaaccagatttttgcctct
tttggaatcgttgaagctctcatgatcgcatccaaaggtattgtttgtgc
gagcatgaccctcagctacagcactgtccaagcgtattgtaccatatgtt
ttcagtgattgtgttgctgatgcaaagtttgtttcagatttgctattgct
tgcttcTTTCATGAAACCAACTTGGCGTTGTTCTTCTGTGATAGCTGATA
AACTGTACTTGCCAGAAATGCTTgaaagatagttatgtgtagctttggaa
gtgtgtctcaaaattcagctaggaaagtggctgcagcaatgatggcaagt
tcagaacaaagcgtcaaagtttgaacaacacctgctcgtgatgggtagaa
gagttctgcacaaagtagatcccaaggaagaactatatccctgcttgatc
caacaatgctcattttctcctcaaacatgtactcaagatattccttgaat
ggatcaatagtttcagagagatctaagaacagcttgttcatcatgaaatt
ttcatccacaatgagctcgccattatcaagaattgactcaaatgccgtct
ccatggcatccaatgctttgcccatgtcatagtatccaaaattgaaaaag
gaaagttcatggctatttccagccagcaagcgagttggaaggcagatgga
tatgtggaggatggatagaatacgtagcaacgctactaccttggttgatc
gtagcatgatgtaaagttctgtctgatgtattgcatcacttttgccacca
gcagcagggatgcgccaatgaagatattgtaggtagagtgacaagttcat
gagtactgcaggtgctccctctagacagatgtcctgtcttgtacctccac
atgctcaagccaatggaaagagatacgcatcaggatggaactctttttcc
attgtttgaattctactccgtgaccttttgcataattggcattgtcacca
aattccttttccatAGAGATTAATTCTGTATATGTTGTGAAGTTCTTTCA
GGTCATCATTCAAGACATCACGCAATTCATCCTCAGTGCACTTGTTACTG
CGccgaaacagacattttgcaaatgttgccaacaatcagcctcatagttt
ttgatgtCATCAGGAGAGAACCCCTCAATTTTGCAATTCTTGTGATGTGA
TCATTTAAGACCAGATGCAACTTTCGGACAGTAGAGCATGTATCCGTTGT
AGTGACACTTCCAAATCTAAGTTTTGATATTGAGAGATCAGATGCTTTTG
GGATCATGTCCAAAAGATCCGGGCAATCTGGAAAGAGCTTCAATGTAGCA
TCTCACCACTGCATCAACAACTCACCACTATGCTTGAATTCTTTTCCTAT
TGCTGCCGCAATGGAAACCGCCGACTCGTCCTCTCACAATATACAGCTTG
ACAATGTGATGCGGCGTGATCCTCCAGCTTGCAGTACTTGTACAACAaca
ttttgcattgcagtttgacggcggctagttccatccatgcatgattgctc
gattgcatctgcgcaagcaatctcatatgctgccagtgtttgagatacat
gtgcaaggactgtccgacagtatctaacaggcaactgcttcacgatcaac
gaattgggcattagtagttcgactaccaacaaaatattggcagacacaga
tgctggcagggtgcgatgagagagcaactcaaccaccaactgagtagcca
tttcatcccatgtctttgAATTCCCGACCTTTTCGAGTATGCGAGGCTTG
AACGACAAAAACAAATGGAATGTGATTTCATTATCTGCAGTGAAGTAATG
AAAGTGAAAACAATTGCACTTACCTCAATATCCTTTCAATCTTGGGCCAG
TTCGTTCTCTACTTCTGTGATGCGATCCAACTTTTCACAGAGGATTGTTT
TCAACGATACTATCTCCTCCTGAGCATTGCCAATTTCATATTCATTTGTC
TCATTCATAGAAAGTTTTTTGCAAAGGACACTCTCAGGTTCTTTTGCTTG
CTTGAGAGCAAGCCAGTTGTCAGCACTCTTCTTCAGAGAGGCAGTCTCCG
CCTTTGAGGACCTTGCCAGTGAGCTGTATTTGACGGCCACATCCTCAGCC
ATCTGATGCACTTCTTCCAGCAGCTCACTCTTCTCTTTCAACTTTTGAGA
AACCTTGTGAGACAGCATCAGATACTTCTCTGCACCTTCTTTTCTGACTC
TTGCAATGGCCGCCAAGGCTTTCACTTTCTCATCAGACAACACCTTCTTT
TTATCACGCATGAGTCGGTGATTCTTCTGGATCATCCTCGTGGCAAGGGA
TCTACTCTGATAGTTGCTGTTGCTCATATGCTGTGACATTAACAAGCAGA
ACAATGTTAGCAAAAGACATTTTAGTCGCAACTACATTCGTGATGGTTGG
AACTACATTAATTAGCAAAATTTGCCTCAAATGATCTTTTCTTTATTGTA
ATTAAAGAACGAGCTTCATCATGCAACAAAAGTAACTCGGATTCATGACG
TTTCTGCTCCTTTGCAAATTGCTCTGCTGTTTTCTTCCAGACAGATTCAA
CATGCCTTTCTCACCTCTCCTTTAGAAAGATAACACCAATGATATGAGAT
CATACTGTCGGCATGATTTCATAAAAATATGATAAATGGCTCAACTCCTC
CTTCTTCAGCTTGCCCTCATAAAATGAAATTGTCCTGGCTTCGGCGTTCT
CTGCACTCTCTTCCAATGCACGGATCTTTTTTGTAGTGATCATCTAATTT
GGTGGATTGTTTCCTTTCCTCATGCATCATCTTGTTTTTACGCTTGTCTA
ATAAAGTTGATTGTTTCCTTTTGTCCCTCAGATCAGTACGTGCCTTCATT
GAGGCATCTCTGAACAGATTAACAGTTTGTTCCTTTTTTGAGATGTTAAA
CCTCTTTCTTCTGAGAAGCCAGTTCTGAATGAGCAGATGCAAGCTCATCC
TGCTTCCTTTTCAATTCTCCTGTCAACTCTGCAATGGAGGGTTTTCTTGA
AGCACCATGGCATGTTGTGATGTTGTGGTGAGAGCCGGCCATGTCAGTGT
TGGCCATTGCCAGAGAAGTATGCTCTTCATCACTATTGTCGGATTGGATA
GAAGACTTCTTCCGGCAAATGGTTCTAGTAAATGCCGGCTTCTTCTTGGG
CATTACTACCCTCCTTTCATTCTTTGGAGGCGTAGGTGGCTTTGGTTGCT
CTGGCAGCTCTGGTGGAAGGCAGTGGTGGCTTCTGAGGTCCACTGTGGCT
TTTTCATGATTTGGAGGCTCAGGCTTCTTTGGTGACTCTGGCGGAAGGCT
GTGGAGGTTGCTGTGGTCCATTTTAGACTAGGCCAATGACACGAATGGCA
CTGTTTTGTAGCGTGGACAGCGATCGGTGATGACTGTGATCAAAAACAAA
GATGTACACGATGTTTTTTTCCGTGAAGCTAGACAGAAATCGTGCAATGT
GACGTGAAAAACAAGTTGCAGAGCAGAAAGGACGGGGATGGTGGCTGCCT
AGTGGTGTGGAGTGGGTGGCCCTGTCATCGGGCGATGATCGGAGGACAAT
GGGCTGAGATCTAAGAATCAGCACGATGGATTTCTGCTTTTTGCCATGAT
GCGAGCGCAAAATGAAATGTGCTTCTCAAAAAATACAAGGTCGATGTGGC
ACTTAGAGGGGAACTGAGATCATAGGGAACTGGTCTATCCATGTCCCGAG
GTCACTGTGATCTCAGATTTGCCCTAACAAATATCTGAGAGGAGCAATTC
ATGATAGCGGGCCTCCATTTTGAGGGATGCTCTTCAATTACGATTTTGAA
GATGGGGCGATTTCAAGCAATTTTGAGGTACCAAAAAAGATTGGATGCAA
GAATGAACTCGAATGTATCCCTTGGTTGGAGTAAACTATAAGATACCATA
TTGTATGTGCATCAAAATTAGGTGGGGAAGAATGCTCCACTGCACCCCCT
cctaaacataacacgaaaaaataaatgttttgttttagaggaggaagcat
acatatttttaaactaccctgtctcacattatataattgcgcagtctacg
atacaacattttgtgatagtcaaatatgacattcgacggaaagagtacat
taatgaaagaaagtaccttcacatttgtgcaaccttgtcagcgggaacaa
gaattgcatgtgttttaaaacatatatacatatgaatacttttattgaca
aattcaacggaagggaaagattgaaatgaagatccgcttagttcaatttt
ctcaaacaagactattgacgagaaataagactatcggcgagaaataggac
tatctgcgagaaataagactattttcgaatcttgaaaatagccttatttc
tcgcagatagtcctatttcttgccaatagtcttatttctcaaagataaga
ggtctatctgcgtagaaatcatatgaaatcacgtaagactcatttatagg
cttatttctcgcagataaataagccaattggcgagaaataagccttgttc
aaaaaataagactatagctattgaaagaacaacttttctcaaaaatatca
ttatgaggttgagggaaacagtgaaataaagaaataaacacgaaaaattc
gttttgttttagaggaggaagcatgaacattttttacctacacttcacaa
taaaggcatagaaaatgatgtgtcttgttaggaggtgtgcgattcgtgca
ggagtgaaattttcaataatttttatataagccaattatagcttataata
tagcgtataatatagcatataatatagcgtataatatagcctataatata
gcttatttctcaaaaatagcttatttctcggaaatagcttattaaatagc
ctattttcgagaaataagctattttcgagaaataggctattttcgagctc
tactgaacaaattactattcctgcgtaactagtgctgccattttcgagaa
ataggctattttcgagatataggctatctgcgagaaataggcgattttcg
aatttcgaaaataggctatttctcgagcatagaggttgagggaagctagc
aaaatagtaatgtaggatatgtatcattgtatggcattatatcactattt
tcaattgataagacaattgtaacagacaactttatttttgacaaaagttc
ttttcaattactggaaaaaatgtgaaaaatatacttagatcgagaaacag
ccttatgtaggaacaatacaataatcatatgttgttttattgaaaataat
gatctggttgaaaataaaaaaaaatctttgaaaatcccatcgaacataag
cacaaccgctccatgacgaaacaatatcccctttttcggaaatagccgta
tatctctgaaatggcttatctctcgggaatagcgctataaataagaccat
ttccgatgaatacgcttatacccgaggaataagcttattcccgaggaata
agcttattcctgaggaataagcttattccccagatttacatgactaagta
ctattcctatgtagacatgcttcttatttccgagagataaggctataacc
gagagataaggctataaacgagagataaggctattaccgagaaataagac
tataaccgagatattcctcggttattgccttatctctcggaaatagaaat
aagcttattcttgttcgaaaatttgtattaattcgatagtactaatgtaa
atattcattacctaatattgaagaccttgcgcaattcgtgttgtcgtcga
aattcaaacacaaatgcgaattaccatatctgttctctgttcaagtcatc
aatcctacgtatgtaatgttcgtctctcacaaaatccagtacagctggcg
aaattggagggacgttgtataccatatggtacctaagttttgttcactcc
ctctgaacgaaaatattaaatatttcgtatacctcaactattgcacagtt
tccctcaacctcatagctgatttctcaaaaatagcttatttgtttaaaat
agcctatttcccgaagagttatttttgacagcttgtcgccaatagtatct
ggtactgctttatattgcctctactatgtcgtcattttcatttctcgcgt
gattgcaaaaataataagtatagcatggtgttgttgttaggtatggtacc
gtacaccatattataaaaacgagcagcacctacagcacacacactcaatt
gttcgtttccctcaacctctatctgttaacaatagtccttgcttttgaat
atagtgatatgccataaatgcggcatatagctacaaggcactattttgcc
agtttccctcaacctcatTATATAGAATAACACCGGTGAAACTAATGTGG
CACAGTGAGGTCCAATGCTGTGTTGCTGTTTTTCTTGACATTCTACCACG
GCATACGAAACTTACCAGTCGAGCTGGTGTGCACATAGCTCATCCCTGAG
AACTCCAGAGTCATGTAAGAAGCATGTGATGACATGAGTTGTTTGTATAG
GGAAACCCAATGCCAGTTTGACTGTTGTGAATAGAAATTAGCATCAAAGA
CAGTTCATGTAAAATGGAGCTTTGAAGTCTTCACTGTGAATCCAAGCATT
TGCCCCAAACCTATGACAAGACAAAAGGGACATACACATAGTAAATGGTA
ATGATTGCAAAAATTCACCCCAAACCACAAAAATTATTGTAATCAACTTA
CTTCACACCCTTAACCACTGGCATGGCTTCGTGATCTGTCCTCTGATCTT
TTTCATCCGGATCTGCATCTTCAACATTAGGCCACATCAGCGCACTTCCT
TTTCTCGCCTCAACTACAACATCAAGCAACGGAAACCTTGTTTCTCCGCC
CTCTTCCACATCATTAAGATACATAAATAGAGTCAATATGCGCGACCCAC
AAGGCATATCTCGTTGCATGTGAATCTGATAAAAAATTTCAATGCATCAA
AGAAAACGATGTCAGATATATAATGTCAACGATAGATAATATCAGTGCAC
TTACGTAATCATTGTGAATTGTGTAAAATTGACCTGTTTCGTAGCGGAGG
ATCTGTAAGTGCTCACTGTGATCAATCGTACTATTGGTAACGGTAGCAAT
GCGCTCCAAAACACGAGACACTACTGGGTCTTTCGTGCATGACTCTTCCT
GACACCAAGTATTATGAGATGTCCGTGCATCAGTCACGCCAACTCCAATG
GGGGAACCTGCGGATGGCCCCTCGACTCGGCCACTACGTTTAAAACCCTG
TTGATTCGCTATTTCTACGATGCGATCTGCTTCATCGTTGGTAATGAACT
TATCTAAACTGACGACCCATGGTCCTTCCACTTCCATATTTCCGGGTGAT
GGAGTTCCATCGCTTTTCAGTTTTGGGCGCGAAAGTGCACGAGGGTTGTA
TTTTAAGAACTCGCCTGTGCCGTCACTATTGTCGACAACCCTCTCAAAAA
ATGCATTTAAATCACCAGGCTTCCAAAGTGGTTCACTTTTTGGTAAGCCT
TGACATTTGGGACCATACCCTTCAAACAAATGACAAGTTTGACAAGCAGG
TGCACAAAACATGTTCATGTATTCAGGATTGATTGTGCATTCGCCTAAAG
TCCACCAATAGGTACAGTCCTGGTTTCGATTCAGACATTTGGATCGGACG
CGGCTATAGTCTCGGTGCTTTTTGACCATTTTCATGTATTTGATTGTTTC
GTCAATCCGTTGTTCTGTCATTGCAATGTCTTGCTTCTTTTCTCTTGGCA
GACGCTGGCCCGCACCAAAATAATTGCTTTAAGACAACGACAATTTTTTC
ATTGTTGGTACGATGAAAGATTTACTATACAATCAAGGAGACCTCTTAGA
CGTTTGGTGTTGACGTACCTTTCTTCAGAACAAATCCCACACGACTTCCT
ACACATTTCCCTCATGTAATCTGGATTTCTCTGACACTCTCCTCCTGCGG
CCCACTTCGAACAATCATAAGCATCATCAGAACAAAACGATGGTACGTGG
CCATCGGACATCTCACTCAGTTGCCTCCCGAGGTGGGCGAGTTCGCAAGC
ATCGCAGGATTGAGCGCAGTAGTGTGACATGAAGGCAGAATTGGTGGTGC
ATGGAGTAGAGTTGTTGGTGGGATCGAATTGGATTGACCATGTGGCGCAG
TTTGGATGTAGATCTTGGCATGGGTTCTGCTTCGTAGTCTGTTCCCAATC
GTGTTGCATGATAAGTGAGGTTGTATCAACATTTTCATGGGAAGGATTAT
CGTTCAATGGATCATCAATGGCGTCTTGTCGTGTCGTGTCTTGATTTGGC
ACATCCTTTTCATCCAAATCATTTTGATTGTTCACTTGCGCTTGGGGATT
CTTTGCAGAACAAACCTTTGCGTCGTTAGAATACGTGCACACATAATCAT
CTGTGGCTTTATCGATCCTATTAGCGATGACGACTTCATCTATGATGGTT
GGTATTACTTCCTGCAAGTTATCTGCACCATCCTTCTCATGTTTCGTGAA
TCGCCCAAGAATCTTGGACACAAGATTTTTCTTCCGATGCGGTTCGTCGG
CAGCGGTCGAGAGTGAGATGGAGATTATCGAGAGTGACATGAGGAGCATG
ATGGGCAAAATGCAAGGTATCGACGCGTAAAGACAGGTGGCTCTTCGGTG
TACAATCATGGAGAAGGTGTTTTTATCGCCCTGGTTTTGTGACAAATGAT
GGAGGTGCTTGTGTGCGATCTCTTCGGGAACGTTTCGTTTTTATTGGATT
ATGATTTGCCGAAACGGTACAGTACTACCAATCGTACGGTAGTAAATTCT
TCAGGGTATGGTACATCCAAGTAAACTCTATGGTATATTGTTAATTCCTC
ACACCGTGAAGTCTCACAATACAATACCTGTACCATACCATAGAGTCTAA
TATTTCTGGCACCCGCAGACAAGCCGGTCGCTTCTCAGGAACGATTTGCA
TCGAAAATACACTCATGAAGCTCACTCCAGATGGATTGGGTGATCCTCAT
CGTTTCCAATCATTAGACGATTTAAGTATTTAATACAGTGCTTACGCCTT
CACATTGAAAATCATGTTTATGTTATGTATCGAGTTCGTTTTATGTTACA
GTCACCTTAAGTTCATGCACCACTCCGTCCTTGCTTGTGGGACAAGCGTT
GTGTAGTTGGCAAATAAACTGTACAGTGATTGGTCAAGCATGCACGCTAT
CATTCATTTCGGGTTTCAATCACGTTCTAAACGAAGAAGTAACAGTTACT
CAGAGTCATTTTCTCCATCTTCACGGAAGCTCTCAAACATCGACAAGAGA
ATATCTTGAAGAATGGAACCACGCCTGGGCTCGGTGCACTCAACTTTCAC
TGGTTCTTCGCTTTTGGATTCTTCAATTTCAACGGATCGTCTCCTTTTCG
AGCATCGGTCTCGAAGTTCACCCATCTCATTGATGATGCCCTCCAGCATG
ACATCAAAATGACTTTCGTAAGAGATACGACTTCGCCTTTTCACCAGAAC
ATAGGAGTCCGAAATGCTTCGACGGCGATTCCTGGGTCGAGGCCGAGGTT
GTTCTGGCTCCTCAAAATGGGATTCCGAAATGCTACGGCTTCGGTGCTTG
GGACGTTGCGGCAAGTCCGCATTATCGACGTGGTTCGGCATGGAAGTACC
GAGGAGAAGCCTGGGAAACATCAGGTCCAGCTCTTGTTCGCCGAAACTTG
GGTCCCTTGCGCCAGGGATAGAGTAGAACATGAATGGGTCGGCCTTCTTC
AAGAGATGCAAGCCAGAGGAGCTGAGGTTGACGTCCATTACAGTTTCATG
CATTTCAATGGGAACGCCGGTAACGATTCTCGTCTCGGCTGACATGGTAT
TGGGTTCTGTTGTCGTGGTGGAGCTGTTACTGCGCTTCATAATTGGTTTA
ACTGTGAGGTTTTCAAAATAGAGAAATTAATGAGACTTGCTTCCTTACAG
CTTCTTCGTATCGCGTAGAAGAAAAAATTCTGGTCCTTGAAACCTAAAGG
GAGAATGCTCGTATTCATCCACAATCGAAAGCTGACGCAGTTGTCAACAG
GCAATAGACAAGGTCATGATGACCCTTTCCTGACTGTTGTCATTAAGTTG
CTGGAATACGCACGATCCAAGGCTGCTGGGTTGCGATTGCCCTGATAATT
AATATTGGTCATCCTGCTGTAGGTTTAAGAACATATGATTTAGGCCTGCA
AAGACTTTTACATAATATTATATCTGTCCACACCTATGACTCTAAAAGTA
CTTCGAGCATTATGAAGAATGTTTGTCGTTGTGATCACAGTGCATGGCAG
CTCGTTCAATGCAAGTGATGTCTACCTAAGTGTATAGCGACGTCACTTGT
TACATAGAACGCCGTGGTGGAAAGTCGTCACTTAATTACGCATTCTCTTT
TATTTATAGAGCATTGTAACATAACCCACCCCCGACCCCAATAATGTGTG
ATGTGTGTTGTTGCTGTGTCCTTGTAACATAACTTGTAGAGAAGGCATCT
CCCGGGGCACGACAAGTTAAGGATTCCACCAGGCCCCTTCGAGTCACGCT
TTGGAGAAATAGTTGAGGAGGCACTCGGTGAGCTGGGGAGTCATTGCGTT
GCACCGTCATATGACACTCGATAGTGCCCTTCAATTTCCATGCCCTCATG
TGTCGACGGACAATTTTACGTCACGTTCTTCTATGGTAGAGAAAAAATAT
AAAAACTAGAAAACGTTGAGTTGTGGATGCCCATCTTGTCATTAACACCG
TTGTAGCTAGAAAGTTGTGACCTCGTAATCAGGAAATGTCCTCGATTGGT
ATTGTGTACAAGTCAGAATggactttgaaccacgtgatgtcagatatctt
tgaccactcgtgtggcatcaatatgcaattcctggcacccagcgaagatt
gcacagcccttagggactatctcaagggcttaagtccagctctacaggtc
ctcagcttcgacggaaggcagctgcaattgcactgcaataacaagccaaa
aatgacgaaatggttcaaagtccaccccgtagaaattggtatgttttcta
cggagtaaggcatgtcagatatgggatgctgtagaagcaatataaaaatt
ctcgcacacaagcaattttcacgcaactaggtagcggaacggtcagacta
tctgacaattcgtgtcggcaattttgagggtcgacgcgtacattcgtgcg
atgggaatagtaaatcccgtcgttagtggttcaaagtccatcacgtggtc
caaagtggattctaacccgtATGGTATTCGAGGTGTTAccagtcaaaatt
catggatcatcattattttgtcagttatcttgcctaactttaacccagta
tagtgacgcgacaacatggaactaggacctatgtgatattgcagcaactt
cctggaaaaccactgactcggtgtgacccggtgtcacactcgggtacttc
gggataaggaaaatttcaaaattagtccatttctccaacttggtcttgct
tgttcgcgtaaccgagtgacttggtttcacttggtgtcactcggtttcac
ttggtgtcactcggtttcacttggtgtcactcggtttcacttggtgtcac
tcggtttcacttggtgtcacttggactcggtgtcacgtcactcggtgtca
ctcggtttcacgtggtgtaactcggtttcacttggtgtcactcggtttca
cttggtgtcactcggtttcacttggtgtcactcggtttcacttggtgtca
ctcggtttcacttggtgtcacttggtgtcactcttgggtttcactttggc
gtcactcggtttcactcggtttcacttggtgtcactcggtttcactcggt
acggccaggtagtcgtggattctcagagtcttctctggtgttgggcggag
tattttttctccgttccgagaaaaaaagaccacttggtgttacttggata
cattttataagaaacaggttttccaggaagttgcagaacccttatggatg
ttctgaagagcttaagtccagctctacagaacatccatccattcggaaag
caccgtcggaatcgatctcccagacagcttctttgacataatgatgttcc
atggatcctcgtagaaactggtatgtttggcacgtagaaaaacgtcagtc
atttttctcttcaaaatggccagcaccacgtcggtccacacgcagaacta
tggtagaataccacaactcgactggtcacagcaccctcacgtctcacgat
gcatatattgcaccatcaagtctcacggtaccttcatgctgtgtgtgact
tcgtgattttgagaccgagaaatggtgtatagtgtatgctatttgctact
atctatacgatacactaactaggtatagttagtgattagcatgtagaagc
actatgaattatggcgcgacctcaaatcataactgacattttgaaacatg
acgaatctccgtagaattaggcaaaaataacataggagttcctactagcg
cgcgataatgacgttccatggagataatgacgatccatgaattttgactg
gTACCACTCTCTGcaacttcctggaaaacctgttttttggcaataaaatg
tatccaagtaacaccaagtggtcttttttctcggaacggagaaaaaatac
tccgcccgacacacagagaagactgagaatccacgactacctggcttcgg
tgacaccgagtgacaccaagtgacaccaagtgaaaccgagtgatgccaaa
gtgaaaccgagtgacaccgagtgacaccaagtgacaccaagtgaaacaga
gtgacaccaagtgaaaccgagtgacgtaacaccgagtccaagtgacacca
agtaaaaccaaagacttgaaataagaacagtgtaatggttatctaaataa
gtcaaatttagacaaaacgtgtgacaccaagtgaaaccgagtgacaccaa
gtgaaaccgagtgacaccaagtgaaaccaagtgacaccaagtgaaaccaa
gtgacaccaagtgaaaccaagtcactcggttacgcgaacaagcaaggcca
agttggagaaatggactaattttgaaattttccttatcccgaagtacccg
agtgtgacaccgggtcacaccgagtccgtggttttccaggaagttgCTGG
TGAGAAGTCATACCTGGATTGTCCTTTTGAATGGCAATGTTAGATACTTG
TAATGACTGGTATGTTGGAAGAATGTATTTTTTCTGTAAATGAATGTTTA
ATTATGTGTGCATCTATCAGACTCTGCAAAATACAAAATAACAAAAATAA
TGATGGATGACCCCAGTATTGTAATTACCTTATTGTACCATACCagtttg
agggaaagttgattatttagaatgaaaatagaaaattgcaacctctctct
ctctctagagagggaggtatggtgaaaagcaattgcagtttgttgcttta
ttggcatagcaaactaaaacattttaattttgcagattgagaactatttt
tactgaaaaaacttatgattgtcaaatttacaggaaataataagagggcc
caattatttcagataaataagagtcatgtggctttgctctatttgtaatc
tatcttggtcaggatgctgttctattaaaatattcctatttttattgtgg
caaactgtctgtgctactggataaaagtgaagctgacatgatatgtttta
gaacggaggagtttttctgatggtttaaagtcttctaaggaataaatatg
aggaaaagaatggcttttcgaaatgcttccgggaatcgagattccgtctg
aagacatggaaagcatccaaaacggctggacatttgattcccggacgact
ttaaaaatgcatcctggcctaaatgggaattgatagattaagtaccagtt
caagaacaggcatcctcattggatgtactttggagagtcagaccggtttt
caaaacctatcctttgcaccagtatgcatccgggaatacgaattgcatca
tagtcggatgcattctggtgcaaaggatggtttttcaaattacagctcGA
TTAATTAATAaactgatgggtcaactaatcacctgaactatcactgactt
ctttggtcccatttatattggttgattgttgtgttttgttagctgtggca
ttagtaatggtggctatatgatcaggctcgattattgagtcatcacagac
tctctcccctctcctattgctttaagttgattgttggacttgttggtgat
ctgcacatagctctctgcccttttttcctaggtgcttagctctttcagat
ttgattgttgcatgcttgcagctgatttgggaaagacggcatgaaaaagg
tgagatttcatgcaagttctgcatgagaaatggaaaaatacaatgaacac
accttttttgacctacaaatacccccacttcctcccatctttaagagagg
cgggaggagagttgacagggtcaaaaatggccctgctcttctcgttggaa
ttccaagatgtccaaaatgtgggtacatgatctcttgggaaggagtgctt
ggtggttttttcttctcgtgttgatatgagcatagcttcatgagcgcacg
gttataaggataatggcgctcatcccggatcaaaaaaggagcaatatttg
ctgagatattgtgaatccggtttgcggccggcgtgtcaccacggtcgatc
tgtattttttctgtgcatgatatgtgattacaagagctgcacaaaactta
atgtggtatagtattgtctcgtacCATACTGACATGCCCACATATTAATA
AGTTAATAtctgatactgatctgtatgtagggaactgtatcctgcatagg
gaccagtaccatgcgaataaaagcatcatgtctgtctttgcattttctgt
gaagcgactagtaataaaaattattagtcataaaacatccaaccgactct
ggtgcacttttttgtgcacaagttatttataatgtaatgtaattaaaaat
tactagcttcacgcaatacaatcaaaatagaattaggttacataaataga
aaatatgcacaaaaaagtgcacaagatgcaaaaaggtgcctggtatgtgc
acaaatgttgattatgtAGCATTGTCAGAGAATCGCAGCAGGACAACTGC
CATGACGAAACATACTATTCCTGTGTGATGTAGCAGACAGTACAATACTT
ATTTTTTACAAGAACTTTGGATATTTGCATGAAGTAAGATGTCATTAAGC
CTGAAAATTGTACTCGTAAAAAGCATGTGAAAATGGCATGTCTGGAATGC
ATGATGCATTTAGATTTGTGTAAAAAATCACCAGACTGAAAATCAAATAC
TAATCACTAAGACTGAAAATCACATTCCAATCACCAACATTGGCAAGATG
ACTGCCGTTATTTTTTCTGTGCTAATATAATTTTTTGAAAGCCTGCCAAA
AGTATGTGCTTACTACGTAATATAATATTACCATCACGGGGGTCATTCCA
CCACACTTGAAAATGACCCTGCCAAAACCGGTGCAATCCTGCAAAAAGTG
GAAAATGTTTTGTATTTTGTTGATTACCTATGAATTAGAAAATAATACCT
ACTAGTGCATCTTTTATATCTAGTTATAAGATATCTAACATCATATTCAC
CTTATGTACTATGTTGCTTTACTAGGTGCAAGCTACGAACGTCTCATTTT
CTGATTGCACAAAGAACTTCTAACAATCTGCTATTCTCTGGATTCACATG
GACAATCGCCCTGCCTTGTCCGTCATGTGGACATGCTATCTGCTTGGTCT
TCGGTCAGAGAACGCCTTCTCAGTGAGATTGATTTGCTTGATGTCACCCT
TGACTCTTGCAAGAAGAGGAATCATCTCTACCGCTCACATATTATATGTC
TGACTACAGAAAGTTGGGGACATCCAATCGCATTCAAATCCCCCATTACA
TTGTATCCTACATCACTTGTACTTGCCCAAACTCCGATGGCCATTACAGT
TGATTCAGTGCTTTTGGAGATGCCAGAGATGATGATCAGCGTACCATTGC
ACACGCTCTCAATGTTAATGACATGCCCCAGATAGAAAGCATGGGGATTA
GGGGGATGATGACAACATCATTGAAGAGGGGGTTGTCAATGTGCTTAATG
ATTCGTGCAAGGAGGTAGAAGATCAATACAACATTTTGGTCAATTTTGAG
GGAGGGGAATGAGTGATGTTATCCATGTATTTTAACCATCCAAGGTTTAG
TATTGATTATGTTTTGTGCTGCAATCACCAGTAAGTGGACTGGAAGTTGC
AGTGAACAATAATTTCAATACTGGAGAAGACCTACTGTAATGCAATGAAG
TACTGCTTCGTGAATGTTATTAAGAGCACCCTGTTTACGATGGACAAATT
TAGTATTTGATGATCGATTGTTTTTACCTTGTCCTTTGAATCTACAGGAT
TGACCTCTAAAGGAGGCATACAGAGGAATATCTAAGACATGAATTGCTTA
TACATTGAACCACACTGCATGTACAGATCATCAGCATTGGAATCGCCCCA
CTCTCCATTCGTTCATTTTTTTGCGTCTTCAGTTCCAATCCATACTCTTT
CCTGGTTGTATGTAGATCGGATGAGAttttcatgtctctattgcatatct
ttgcccacttgtttgtgtttgaaatttggatttgagatccataaattgga
tatttgtggatgatgagctatttcaaaacaatacattccttcaaacaagg
ggatttgaaaaatgatcttgccgctgttaactttcacaaaatatgcatgc
agattgcagttttcttttgtgggagcaacaatattttgaacaGAGTAATA
ACCGGATTCTTTCTCTGTTGCACCTGCCTGCATGTCTGCTTTACTCATTG
CTGCTGGGAACTGGTTTTCTAGCTGGTATTCTCGACATCCCATCCTCCAT
GACCTCTGAACAATGGCTATTCCATGGCCAGAAGAGACCATTAATGCAGA
TTGGTTCAACCTCACCACGGAAACAAAATTAACTACAAGTTCATCTCTGA
ACCTTGACATCTCTTCTGCAAGACCGATACAATAATGAGAATTGGTCTGA
ATGTACCTatcattgtgtagttgtgctgacatgttccatgtttgttgccc
attgataaccatgaaatcaaaagcacccatcaagcccatgtgattccaTT
TCTTGTACATTGTCCATTGATGGACCCGCCAATCCACTTGACTTTGTCTA
CATTATCAACAACAAAGATCAGAACTGTACCTCTTCAACAATTGTGGGAT
TTGAACAAATTTCTCTGGAATGACTTGACCTTCAATATTGAAACACCAAA
ACACCCAACGCCAATATAAATGATACGTCCTTTTAATCATTCCATTGACC
AAATATCAATTTATTTGTTTGATCATACTTTACCAAAGATGAACCTGGTG
GTGGTGTCTTTGACAAATTCATTACCTTCATATCCCAACCCTTCCTATTG
CTACGAATGGTGCCACATGCCAGAATCTGATATTTTTCACTAAGGAAGAC
AAATaaggctagagctataaatacccggacccctaaaaaggcaggcaaaa
aaacggatgaaaaatggctgttggagcgcgacatgcaattttttacagaa
ggatattgaatgcactgttgctgcgcatttaagtaggttgtaacattttt
acttgcatgtttcatctgttgataacaaccctatactttctctcccattg
ccgattatttgaatcattgtttgtatcattattctttagttgtaccagta
tagtagcctgtaaaaaaccaaaaaacgtgttaaggcaccttgtgtgagtg
tgtgcctattgtgtatgtatgtatcatattgttgtgtcacagaacattta
tgtcaaatatcttgaatcttgaaacatgcattcaaaaatgacaacctgtc
cattcaaatatctttgatacttaaacctaggggtctggttttttatagcc
ccagtcATAAATAGTGTTGGTGAACTGTAACAATTGTCCACGTACATGTC
CAGCATTCCATCTGGGTACTTTGCCAATCCACTGGACAGTAGTATGGCAT
TCACAACCACGTTTTGTGTGGTAGGTAGTTTCCATGCTTCTTGGTTGACA
TAGgcacttgtagaatttgtcccttagtataagtccaggtggtaaataaa
gctgttgatggatgttgcattgactgagatgaagaagtcaatttggtact
tgtctggtttgcttgcattgtattggcattcagggctatgcctttacttg
tttgcaatattaccgtcgccaaatgatagctattacccaggaatgaacat
tctctttgcatgatcatttaaaataattgaatggcagaatgcagttgatg
acacttgtcATGAATGTTCTCCGATCTCAGGCCAAAGTGCTGCACAAATT
TGAAGAATGCAAGAGTAGGAATATTTGCTGCTCAACCAATCATCAGAATT
CATGCCAATAATGTCTATGGGATTGATGCAGGATTGATAAATCCTCCTTG
TTGGAATGAAGTAATCCTTGATTCCACCATACCATATATATGCTAGACTC
ATCCTAAGATCCTCAACTTTGATATTCTCCATCCTTTGACCTAGGCTGAA
CATTTGCTATTATCTTTATTAGATCATAACTGAAAACTCCAGGTGCCAAG
AAGAGTCGTGAACCATCACATCACTTTATGACATAGAGCTGGTCCATCTA
GGGTGTAATGAAGATATTCTATGTCCACTTGCTTGTTACCTcaactgttc
tgaaaacttgccatcctcttccatgcattctctgctgtattggtcatcag
caatgtatccatggagaatgtcttcagttttgagttgtggaggatttatc
atctctgccgatatctcctcggaatcaccattcattccgtcttcctcatc
ctcaattttgacagattctgcagaaacaccaacagcaacgggagcaacag
attgactgttcccatagtcacggtctattattttgtcaagtagagacatc
caaagataggtaacatcttgtcttttgtcatgattgtcactgctcgtgat
gatttgcccctccacttatactcactgttgatcttttcttccttgtttgt
gcttgaatttcaccatgtgttgaagcttgcaacattgagggtgactttgg
ggtcatgtggaaatgtaacatcaaagttagaacaggccatttgaagtaat
gtcatttggtttgggtcagttttgataacggtgcttctcagggaactTTT
CTTGATAATAACTGTCGCagagctccttagccagaggttgttagttagat
agatagataataaattatttccatacagacaatcgttgtaagtgtacagt
tctgcaaaacattataagttatagatattgtgagcatgcatatttgtcat
atgttggataaaagggttaaataagtagtcacacaaatttcaagtactca
tcacattttgggacccatataaatttcattagtctgagagacatatttta
ccataatatctgaaagcaactaattagacttatgtctgtacctactgtta
ctgtagtatatttatctctctgtactGAACCCTCTGTACGTTTAATTGTG
GCCAATCATTTTAGACCTTGTCTCTCGCTCTGTTTGATACGGTAGATCTT
CAAAGCTACATTAATTGCTTATCTTGATCTATTGCTATAATGTTTTGCCA
ATAAAGATTGCAAAATTGCAATATCTCAATCGGATTCACCATCACAAACA
AGACAATCAGTTGATTGATATCAATTGTTCCCAATTTCAATTGATATCGA
TCTAGCATAACTTCAATTGATTGTGTTAGATATCAATTTTGATCCATCTA
TCCATCGCAATTGATTGATCTATCAGATTTATCAATCCATTGCTAATCAT
TCAATCCATTGCAATCTCTCAATCTTTTGCAATCAATCGACCAGTTGTAT
TTGATTGATTTGTTGCAATGGATTGATCTCTTGCAATATGTTGCAATCAA
TCGATTGGtcacaattgatcaatccattgcaatcaatcaattgtttgcaa
tcatttgatccattgcaattgagcaaactattgccaatcctttgatccat
cacaattgttcaatcctttgcaagatctatttgatggctaacaccaacag
accacacacatattgcatgaaatgccaggaagacagaaagaagtatcccc
caatattccaatctaacattctccagttgccacagatgttataaaaaatg
tatttaccttgttcacccactttcagaggatgaccctttctgaagtcaag
aaccctccaatgaaccaagggttatcagcagccctggaacttccttgttg
catctacttctggcagagagaagaataattgaaacgtccattgggaaggt
gaagcagatgagagtggccctgtggctctctcagcaccatataccatagc
ttgtcccaactattacaacatcaatgaagatgaattcaaagacggggatg
cagacaagagtggctgtgctacccctttgcctccagatttgtattctcct
caggataagtactatagtaacaatgaatttgatgatgggggcgtagacag
gagtgactctgttattcctttgcctcctgattcttattctatgcatgaga
tgagcaatatctctgcacatccaacattcaaatctcttttaaaagtaaac
tcaagatgcaagggtagtcgactcttgttttagtttcttcttggctactt
gcaagttgttcccgtcttgaatacactgttcattcaaacccggtgctcat
tgtgtgtacaactttccaaggtcattcattcaaggataaccacatgaatt
gctttgtgtgtttcaccactgacaagataacttacttcaagctttgtatt
gtaggaggcattcattatcatgttcctttgcaatctggccatactgtcaa
tggattctcagaatttgggaatgaaatgatttgttttggaGTGGCATCAT
Catgactttgtcatgattaggttgacagaatgagtacttgttcattcaaa
ttattgtgcctaaatgacctaattcaattatcccaagatgcatttcccac
aatgctctcatctttgctggtaaggcagctcctgatttcaaggatcatga
tttgaattggacacgccatagtctgggggggggggctattaactctctgg
atagttgccagcgctggattttttcttttaaactcattggtgccctctag
catttcatccaaggcatttcaaactcatcagttaacagattttgatgtca
gactgttcaataaggcactaggttagagaggcattattcccctatcaaga
gctgtgatgttcacaccagctatcctgcttcattgagaaatgcaaataca
agagtaagcacctttctcttttcaaaatgctggaccagagactcaacagt
atataacacttactatcaaaaggaatgcatgttcaatattttccatatgc
attgagaacatttcatgatctagttcagcttactgcaccaaggacacaga
tgatttataagcacttgttttgcacagatgaactcctgcaaagtccctac
accactgggtttgtaaaacgcgcatatttattgtgaacatatgcaatgaa
ttgctgagtttgcaaaacatgcatatttattgtgaacatttgcaatgaag
tgcacattgcacattgactaaaatgatcacaggtctcatattcaaaagct
ttgatgttacaagagcattggttggtgtttgagtacaactccttgaaagt
ttctagcaatctctcagcaagctcatgctttatatgatcctgttgatgac
tttgctgctccacagccaacaacctgttgatatcagtatgttccaacaaa
agttggggacagtgaaaatatacaagtgcattgctacttccctatgccaa
cattgggtgttgctcgttgtgtatttgatcactggatggatatttttctt
ggaggagtgacattccatggaacatcagtaccaatattttctgtctctac
taagcagcatgaagaagtatgtgcaggtgactatccagcattgaatcttg
tgacatggggagaggggtgactttagtaatatgtatcaacgaaacatgta
ttcattagttaactctatctgatgaatggtctaaatacacattctgatag
ccattaattatatataaaatcaccagagaacttgccctatagtctgtttg
gtaacatacatacaaaatctgttctctggtttctttcatcatttgtgaca
aggatcagtggcatgacaatatgactgagatcatattgatggatgtgttc
cttatcAAAAAAAGAGTtcattgttttgtcttaccatgacaaaatcatac
cgtttgtcctaagaaattgtcagtgcatctaacaacagatcttatttgga
gatttgggaattggatgttagcctcagtgtaaccagtaattggcaatctt
gtgatcaaaagcgaaattgttttttgtataaggaaatattccaattcaaa
actaattctttatccgcaagctcttgtttctctctgtcatcagaattcca
aacaattgagttcaaaaaggtgtgaccagaaacaaaagcatctccgctga
tcgccattgagatcctcggctccacagtaactgtaacaatataaccccca
tagaaacagaaatctttggcaactgcagtagttattgaagacatgtctta
aattgtcattagtcatttctttgaatttattcctcaaatgtgatgtagtg
atgaaaaatatgtacctctggtcagtgcaatccatcattaatttcaatat
gatgccttcacagatacattccctgatttgcaataagacaatgtttcccc
caaccaccataaacgttagaggcattaccatacatctgaacatatttcta
cattaacatgtatccattcactttggaattttccagttatttctacatga
cctcagaaaaatgtgtttgatgcctgacattacctttccaaatgctgctt
ctaaagttatgcttgcaatgagatgtacaagaatgtgttggacaagggat
gggtgagcaatatcaatcttctcatccaaaagatttattcctgcatcagt
ggaatacagagtggcaaatgctagaatatgaccaatatttttgaaggccc
cttgtttcaccatttttgtagctcctttgtgaagataacttttaatcaag
atcacgattccttttataaggtcatcttagatatctatgaataaaaaatc
caattcagttccggtggtgctgttgaagaagtcattgatgacaccaatga
tataaacagcaatgccaatcctaactgtatgtaacatctccagaggagta
atcatgttgataccatgaatcatgtctgataacaacactcccttctctta
aactgtatcattcctgtgacatgatatttgtttcatgacatctctagcag
cagttctacttagatctattgaatcaagtttgtattcttggaattcagtg
attgtaacataatcacatgataatacttctgcaacaagatcatcccaggt
gtatttccatgcttgatatgggtgaatacaagaattttgacaagcagctg
tcagattgttgtgtccctgaatgtcaacaatgatcaggatgaaaccaaat
gattcgagtcttatctgtttcccaaaaaattgttctccattctcctgcct
tggaatgaatgtcaataatatcctgaaggatagcctgcaaacagtgacgt
tcatcttgtaagtggtcaaacctcttgttgggacatgcatttttccttta
tcctcCCAAGGTAAGTATAcaagtatgaattcactttgaaccacagagtg
tcagatatctttggctactgatttgtcctctatatgcaccatttgagatc
tgtccaagattgaaaacccctttgggactatcctcggggtttaagtccat
ctacacatcatgtcctcaggttgttgatatcaccatcccaaatttgctgt
ccttgcacatataaaatgagattatggttcaaagtccaccacatagaaat
tggtatgctttctatgcttacattgatggcaaatagcagaagccttcaaa
ttgtgggactatacatatgcaaaatgttgacttgtgatcacgcACTTTTt
actttctgagagaagtcaacacattcaacttccccttgtgaaatcccacg
ggaagattcatccacttgagcttcttgtttccaccaactgcaacttctga
gcaccatatcctgctgggcatcaggcatgcatgcttcaaatgtactgact
acctcctcttccacataaaatgttttttaaaactaagtgttgtcatcttc
attcttgggtacctgtgcatcaggacaagtgtaaacctctcaaagagtat
caaggcacaagatgatcaagtcacattttggccaatgtcatgagatgagc
catatccttctcttccaactgatctcaaatcaagctcagagataatcttc
gcacacacttccacaacaaccctgctgttatcagcttcaagatcactcct
cataaaagtaaaagacttcaataacttatccatctcaatcttcagattct
ccatttgtgttatgtacataacttccattgggagccctgtgagctgtaga
gtgtcttgagtcattttttcaagggaatctcatcacaacacaacttgcac
aagtaatgggtccagatcaggataaagacaatgagattgccttgtcttct
gactttgtccaactgacccaggtgaaaaaccgatgttgcaacacagaact
caattgcaaaaggttacagagctgccctgctcctgaatccttcactgtat
ccatttgtcgtgctcTTGTCCCTCTCCTCTTTCTATGCCTCTCCATAATG
GCTGAAGTCAAAACAAGGATGAGTTTCAACAAACCTCTTACCAAGCGTGA
CTCAACAAAAACTGAACTTCCAATATCCTCATTGCTCACAGCTTCATACT
TGATATACCAATTCATCACCCTAAGCATCATCCAATTAGAATGGTTACAC
TTTAATGCAATGGACAGCCCACTGAATATCCTGCAGGCTCCATGGGTGAA
ATGCTTGCAAATTGAATGAGTCACAaaatactttggttgcagacccaatg
tggcaaattcttcataatgttcataatactgtgcaatctcctacaagact
gcattgatcctgttgtaccgactcaaacactattgaatcttgcactctcc
atttaaaatctgcaggtgagagatcaaatacattgtaaatgcaagtacgg
gacaaattgtagggttcttgggcacaatgcacagatgaaatgggtgatta
atgtgcacagtactctcttggtcgcatgtgcatggtccaagatacacaag
caaagtatcataaaaaattcaaacaaatccatgttaatgttgacagcatc
agcatgagccgtaccatattctggtcaagcaacagaaaaaatgagcagca
acatgctcagaatctgactgcatgcaagaattgatgcaagtttcacataa
gcaacaaaaggcattggaacttccgcttcactggtacagagaccaagagc
ctgtcactctcttgcctaggttctttgggttcccttcatgtacagatagc
tgttacaaatgcttcacaggaggagttccattcttctcaactacatactc
agtgaaaataaagacaagggcagagcaagtagacacaaattatccatccc
ccagatgaattgtgttgccattgtaatgacttcatcatcttgtgcagatg
agagagttgggcagtttctcttgacaactgttttcttgaaagtctttagt
agaagctggcacagcaattggaggtccagttgtcaaagttgatgggataa
gttgaaggatcttgcgagtctatgatttttatggcattaacaaggacttg
cttgctggtatcttgatgtttcgatggcacaccgccctctttgtcctctt
ctcgatatcctgcagatctgcttctcatagtcatagatctgccatcaaag
ctggactcaaaaccccagggtagagcccattgttgtcttggaggtagcaa
aatattctcataatcatcagaagtattgtcctattgtgacccgtcagtcc
ttgcttagggaattgcctgtgtttcactgtccagtgcctccttaaggctg
tcaaagaggtcatccactttagggggagccacatgtgaagctgctagaga
aggtccttcactagcaccctccccagtcaatcctgccatagCAGGGGGAG
ATGgggcagtggcttctagaactgcacatatctgcagggttggttgtaga
tgaaaaatgattattttggcaacaggggcattgattggaactgcagtttg
gggaaagcaagagtgtgaatagtacctcccctgccaggattatttcctaa
tctaccacctctgccccaccctcctctgtctctgccgtcACATCCTCATC
CACATGCATGTATCagtttagttgtagccctgaattgtgacattttttac
tggtacaatacttactatggtatgtaaaactacatcacatcactgcataa
cactaaaccaccCTagttgagggaaagagcccctgttatgacaattaaat
ttaaagtggcttattgatgaaaaaaattgtagttgaactcggtactcctc
ttggcggtgtttgatctccacaaaacaagtggtaccttcctcaagtgtcc
aacaagggtgaaagaggggtggattggcagatgaaggaataaaattaaaa
ctttataggtatggtataaatcagacgtgccaaagttgcattgatagttc
tctaattaatttccccaacatgttcccgaaatcaagttactaattccatt
tgaagtttttttgaaaaagtaatccatattccaagtgtaatcaattttgg
cctgaaccagcttacttttgaaaataagccattttgagctaaaacggctt
actcttcagagaatgacatgcttttaagctttcttgtgaaaactttattg
attcacatgtaacaaggcttattctttgcaaaaaggcttgctttcaagac
taagccatttttctgaagtgagccattctggatcaaaatggtttactctt
ggaaagcggcttactttaaagattaaaccatttttcccaaatttagccat
ttggcttaaaaggaaacaagcttggctatggtaattggtacgttctggga
ccccttctgtccctccatgacaggaaaagactcaccgtctcaactaatga
caaactatgtagtaacaagacattgttatgtctgatgataccatccgata
cagcataaaagattccaaacaagtgactctaattacctcatggcctacaa
ctctccatagttttggtcaaagtgataaaatcatcaaatctaagcccaaa
tgctacagagggcaagcgagttttacaaaaggccatttcccttTGatcca
cctgacaatttccaccatattgtcataaatcatcccaccccacaaaaata
atcgctgatacaacacttccaccaccacgtaattcaccaccacaaacaca
acaacaatttccccagtgtgattgctgggagaacgaatcccacaccacca
tgccttttttgctacatgttttgtcatggcatgatgtgacgggaagtcaa
cttttttgctgctggtgagcagtcatccatctacatcgccgcctcaagca
ttatgttgtccccttctcctttgggtccccccaagctgtcatgtgtttca
agaacttgaggagggggtaaggtaggtaattgccaattatcaggtcagtc
atccgctccctccaactttcacttcaaattgtctcacttctcctcactca
tgctcttgataatattccccatctgactctcattcaagctctgatacctt
gctaaagcagtgtctcccattttcactttctgattcataagtttatttag
ttcttcttcttcttctttagttggccatccctccattgtaggggcatccc
atccactcagcaacacttccttccacttttctactaacacattctttttc
aatccattcacttgattgtgtaacattgcaggagtactttcaactactga
TGATTCcaagacttgacaatcgacattatgggacatacattctgtgggtc
aaagctaggttttttcagggcttgtccccagtgcagcagggatatctggt
aatacttctttggctgagcagtttatctcatatctttgtttgacaaaaga
agtttgatggttatagttggcaattgggccttaatttaattattattata
tctaactttgaattataacaattacaaaaaaattaagttttcgtctgtat
tatcttccatcctgtacaatgcaagccaggtgaaagagagttatcaacca
GTAGTCTTGATGATTGGAATGTGATTTTCAGTCTTAGTGATTAGTATTTG
ATTTTCAGTCTGGTGATTTTTTACACAAATCTAAATGCATCATGCATTCC
AGACATGCCATTTTCACATGCTTTCTACAAGTACAATTTTCAGGCTTAAT
GAAATCTTACACCATGCAAATATCCAAAGTTCTTGTAAAAAATAAGTATT
GTGCTGTCTGCTACATGACATAGGAATAGTATGTTTCGTCATGGCAGTTG
TCCTGCTGCGATTCTCTGACAATGCTacataatcaacatttgtgcacata
ccaggcacctttttgcatgcaaatttctcacttgtgcacttttttgtgca
tattttcttttatgtaacctaattctatttcaattgtattgcgtgaagct
agtaatttttaattataatgttaataacttgtgcacaaaaaagtgcacca
tagtcggttggatgttttatgactaataatttttattactagtggcttca
cagaaaatgcaaagacagacatgatgcttttattcgcatggtactggtcc
ctatgcaggatacagttccctacatacagatcagtatcagaTATTAACTT
ATTAATATGTGGGCATGTCAGTATGgtacgagacaatactataccacatt
aagttttgtgcagctcttgtaatcacatatcatgcacagaaaaaatacag
atcgaccgtggtgacacgccggccgcaaaccggattcacaatatctcagc
aaatattgctccttttttgatccgggatgagcgccattatccttataaca
gtgcgctcatgaagctatgctcatatccacatgagaagaaaaaaccaccg
agcactccttcccaagagatcatgtacccacattttggacatcttggaat
tccaacaagaagagcagggccatttttgaccctgtcaactctcctcccgc
ctctcttaaagatgggaggaagtgggggtatttgtaggtcaaaaaaggtg
tgttcattgtatttttccatttctcatgcagaacttgcatgaaatctcac
ctttttcatgccgtctttcccaaatcagctgcaagcatgcaacaatcaaa
tctgaaagagataagcaaaaaggaaaaaagggcagagagctatgtgcaga
tcaccaacaaatccaacaatcaacttaaagcaataggagaggggagagag
tctgTACTTttttgggatggagtggcggattcctttcaattcaaaagtta
attttaaaggtgggaattttccgtgacctttagttaggttaactatcaac
ggtgcgttcagggaccaaactatggcgtatatagtttcgcccgagggctc
gacagcagtaggtgaacacaTgacaacgcaatcaactaagtgtgactgga
aaaaaacgtgttggagtgtcctatacacaggacctcaacatgaaaaaagt
gtcctatccacaggacttcaacatgaaaaaggtgtccgtatttgggacac
agaaaaaacatgtagatggggtatttgggggttgagaatgaggggtgggg
ggtgggggtgagctgtgggaggaatgtgtcaacttatttttcgggggctg
ggcatggggtgccgtaggcatcccatccagccgtcgaaaaataaagggga
cgaggaaactaaagctactcgaccaattgctagagacatctcgtccccta
ccggagatgtcgcggacagagaacctattccggagattaggtggtcgact
gtaggcgattgtgaggcggtcaagattgaccttctctttgaaggagttgc
acatgtctcgcagggggcgttcgccttctggttcagagacgtattcttgc
catggcggtggatatcttggggttttgggtcctccgggtgaaattccagg
tggaggaagatcttggtggaggtatcgtgggttgggggtggggtacagtg
atcccgtccttggttcgtgatgaatgtgtcggcgtgttggattgcttgta
agaacaaaggttcgagtaggcttagtgggtatcccctggcaagcagtcgt
gttttgaagtttgtgaggtgagtggtggtgtcacctttatgggagcacag
gcgcataatgCGGAGGGTGTTCCCAAAGATGAGGCCTTTGATCATGCCTT
TTGGGTGGGCACTGCCTGGTGGGATGTAGAGGTAAAGATTCTGGCTTTTC
TCAAAAAGGTTAGTGTCAATTTTACCTGTTGGGGTGATGGTCAGAGTTAG
ATCCATGAAGTTACATCTAGTGGAGAGAGGAGAGACAGTCCACTCAAGAC
CATGCCATTGTTGAAGGTCGTTGCAAAATGCTGACCCAAGTGATGTGTTG
GTGGCCATGTCAGGGTGGGGGAGCCAAATACCAATGATGTCGTCTATGAA
CCTCTTGTAGAAGATGAGATGGTTGCTCCACTTAGGAACGAAATGTTGTT
CGTGGAGGGCATAGAAGATGGTGGCCCAGGGTGGGGCTGGGGCAATACCC
ATGCCAGTTCCTGAGATTTGGCGCCAGTAGGTGTCACCGAACTTAACAAT
ACTGTTGGTGAAAACAATATGTAAGGCGCTGATGAGTGCCTCCGTGTAGG
AGGGTTGTTGGGGTTTGTGAAGTTCTTGGCGGATCAGTTCAGAGATGAGG
GTGAGGGCAACATCAGTCTTGATGTTGGTGTACATGGAGGTGGCATCAGC
AGTGAATAGGCGGGCAGATGGGTTGACAGTGAGCTCGGAGAGGATGGATT
TTAAGTCAAAGGAGTCCTTGAAGAAGGAGGTTTGTTTGCGTGCGAGGGGC
TGAAGCTCTTGGTCAACCCATTTGCCAAGGCCGTGGGGGTAGCTGGTAAC
GTCAGATGTGACGGGGCGGGTTGGCCATTGGCCATTTGATTTTTTAGGCT
TGTGGATCTTGTATAAGATGTAGAATTGTGCAAACGGGCTGGTGTGGTTG
TTAGCTACATGACAGCGGATATAGGAGGCATCCATGGGACAGAGGATGTT
TTGGTAGTCGGTGACCCATTCTTCAATGGCCAGTGCAGTGGAGTTGGCTA
AGGATTGGGCTTCGGGAGGAgagagttgttgaaagatggaggtgtccctc
agatggcacagtgcatcggctatgtactggtcatatgtgacagcacaagg
tccaaggcccttgtcagtgtcagggaagaggagcgatgtgtcgtcaagga
gctcttggaggacacatgactggtatggaaggaggttggagtgggctttg
cgtgctttgaagaggttggcaacccgtacgaagaatttactaagtcgggc
gtccacccagtatgggatgagttcggtccctgaacacacagttgatagtt
aacctaactaaacgtcacggaaaattcccacctttaaaattaacttttta
attgaaaggaatccgccactccatcccaaaAAActctcttaaagatggga
ggaagtgggggtattcgtaggtcaaaaaaggtgtgttcattgtatttttc
catttctcatgcagaacttgcatgaaatctcacctttttcatgccgtctt
tcccaaatcagctgcaagcatgcaacaatcaactctgaaagatctaagca
acaaggaaaaaaggtcagagagctatgtgcagatcaccaacaaatccaac
aatcaacttaaagcaataggagaggggagagagtctgtgatgactcaata
atcgagcctgatcataaagccaccattactaccacggctaacaaaacaca
gcaatcaaccaatataaaTGGTTCTTCTGACTTCTGAAAAAATAAGCATT
GTACATAAATATGTATCGTATAGGAATAGTACATTTGATCTCAGCAGTTG
TCCTTCTGCGTCTCTCTGACAATGCTACACAATgaggttgagggaactgg
tctatattaagtgaccttaacataagcagaaaaattaatagaaagtatta
tttaattaattgtaataaaatagagttggcaaaataattaatgattacat
tagaaaactactttgtaattcacaccaaaaagaggatcaccatttttaat
tgacaactgcacaagaacagcaactgcccaaaaaacatagccatgttgtt
ttgcattgtggcggtaaacttgttcaaggacccgaaagcttttgagacaa
gtattcacagtctcatgcctcccctgaactctcttttgcattgcatcagc
ctcctcagaagaacgagtcaacaccgcaaaaggcacttttgttacgtatg
ggctctcactaacataaccattatccgcctccaccctctcaccatgctca
agttccttcatcagaccatcacgaaaaatgttgatatcaggccaatcctt
gcaaggatatgacccattcaaccactttatctcccctgacaaaatgccca
acgcaacctcatagtgcaatgcagacttgctgctgaacttgtacgaggca
acaccctgacctttcttctggattctgcagtcagtgcagtccacgctgag
gtgagtatcatgccgtttgtttagtttcctgtcttcaaatgtaatctgaa
aaaacgacatgttagaagaataagttgatggaaaaaagtcaatgcacaaa
ctcaccacagcactttcaaggtctgagagtgcgtcgatcaatggccagat
gtgctttcgccaagttttggggtccacagcaccattttcagatgctgcag
cagaacatccttcttcagttcgtgggtatcactttaaaaagtacagtgcc
cacagcaagtggcactttgcagcattctcaggcagcaggtcattctctgt
gagcaacgaccaagtgttaacggcaacagcaacacctgcgccaaagtact
catgaaagcgttgatcctccgtgccatctgcggccaatttttgcccagta
cagcactgcacatccttggcaaggcggtagaagtcttcgatggtagtgat
gtcccactgccgcatcactcgtggaagatcgttgtccatattcacagaga
aaTAAGAAGGTCGCGGACTTGATCGCAGACATCTCTCGCTTTTGTTGTTT
TCGTGGGACACCAAAAAATATTCTGCTCAGCGTAATGACCATCGAGAGTG
CAGAGACCTTCAATCGTGGCTCGTGGGTTCTTGAAGTGATGATGAGACAA
GTTGTCAGTtgcatcagtacgtcagagcaaatatttcacagcttaataaa
tgaacatttagaattcccattcacagaatgctcatgttcaaatgacatgg
cttaataaattgaatTAAATGAAATTtctcacttatagtcttatttctcg
gcgattgtcttatctcttggaaaaggcttatttttctgaaataagaagca
tgtctacataggaatagtaattgttgacgtagctctcgggagtagccata
ttccttgagaatagccttattcctcaggaataggtttatatcccggaaat
agtcttatttatagtgctatttccgagatataagccgtttccaagaaata
agactatttccgagaaataagacttaatttcaaaatgtacgttgcctgat
aaaacagttacttgtaatttcctattgacacacagaagacaagaatttcc
atcagatcataccataacTCAAGCCAACTAGTCAGCACAAAGatggcccc
ttcccacaccaagaagtggggcgcagaactgaaagcaggcttccgtcaat
gcatattgaacaaagaaatcaatcctgaacgcacggacaaggcctacatt
gaaaccatccaaaagcgtttctatcccgatcgcccacacgaagctttccg
taagaattggaactcatctgtcgtggagtatcgtgtagggaaagcacaag
atctatacaacaaaggtaagatctgacgcaatgactgtgatcaactctct
gtttttggatcgtgaaactcactttccttcaagttaacgaggccatcgag
gaggagtcctatagaagctccgaagacaacgattttgacaaggacaaatc
tgacagtttttctgttgatttgtcagattttgtcgaggaagacgaggaag
aacttcaagcactcaaggaagaggccaaaccagagatgccatccaagaaa
gtagctactcgtcataccaccagcaaaaagagccccaagaaggactctgt
tgatgatgtcatcgaacagcttgagaccacttcccttgcctcaagtgcca
actactcttgcacctatactttcccatggagcagacacagggagaaggat
ggggtgagggacattgtgcaccttggtaaggacggaaaaaaacgcgtacg
cttaccgattgacacaattatttttcaatttcggtttgaatacgtatgta
ggttaacgtcaacgtcaaccggtaagggtgggccTCAATAGTACGTACAC
AACATTATGCGCGCCAGATGCGCTCCTATGGTTCAGCAAGGAACAAAACC
ACATGTGGACACATCATTATAAAAAGGTCTCGTGTTCTGACTTCTATGCT
ACCGTACCATACCATATTGTACCGCCGGCGAAACACCATAGACGACACCA
TAACCATGACATTATTTATCGCAATTGCCGCAACCCTCCTAGCCTCCCAT
CAAGTGCACGCCTTCGCAAGCCCTCTAACACACGGCAATAGAGCAATGCC
GAAAAGAACCCTCTGCCAAGCCGCCTTATCCTCACTTGACAACGAACTCT
CCACATGGGCTGCATCCTCGAATTTCGGCACAATTGACAAATCTGTCCCA
GCTGGATCTTCGGGATGGGCGTCGTTTCGCAAAGTTTACGTGACCGATCC
GCCCACGAACCATAATGGGAAGGAGGTTTCGTTCTTTGTCAAGAGTTCAT
CGAGAAGTTGTAAGGATATGTTTTATGGGGAAGCACTTGGTTTACAAGCG
ATGTATGCCTGCTCCGGGGGAGATGGCGCCGACGGCGACGGCGACGCTTT
ACGCATCCCAAAAGTTTATCACTATGGAGATTATTCTGATGGAAGAGGAT
CCTTCTTAATCATGGAGTATCTTAACCTTTCCGGGAGATCTGACGATCGA
GCACTAGGCAAAGCCATGGCCAGAATGCATCTATCTCCGCCCACCAAAGA
AGCTGGCAACCCAAACTCCTCCTTCGGTTTCGAAGTAGACAATACGATCG
GCGGAACTCCCCAACCCAATCCGTGGACAAAGCCCAACAGTGGAACAAAA
GAATGGATTGAATTCTTTCGAGACCACAGAATCGGGCATCAGTTGAATTT
GGCGGGGGATTCGTATTGCTCGAATTTATGGGAGCAGGATATTGCCCCGC
GGCTGCATTTGTTGTTTCAAGATTTGCATGATGAAAAGGAGATAAGACCT
AGTTTGTTGCATGGAGATTTGTGGAGTGGAAACATTGGGAGTGCGGACGG
AAAACCCAGTATTTTTGATCCTGGTGAGTATCTTCCAGTGTCATTTGAAC
TTGAAAATTGATCTCGCCTTTCAGCAACCTGAAACTGTTGCTTCATAAAA
AGCGGTCTATTGGGGTCATCACGAGGCTGAATGGGGTGTAAGTTGAACTG
GAGTGCTTGTCATGCCGTGCATTCATCAATTGGAATTTTTATTTTGCTTT
GTTTCGAAATGATATGTAACGCTTGTCATTGTAACAAGATGTCATGGTGT
ACATCATTTGGTCCAGACTTCTGGGATGGCTATAGATCGATGATTCTACA
TGACGATGGATTCGAAATGCGCGAATCGTTGTATGAATTATATCATCAAT
TGAATCACTACAACTTGTTCGGTGAAGGTTATATGTCATCTGTGAGAGGC
GCCCTGCATGATCTGAAGAGACACTTGGACAGCATGGATATGTGATAGAT
TCTCGCCAGACGTGTATGCCTGTACACACAATCATGCTTTTTCAAACATT
CTCATTTTCTTGTTCGAATTCTATTATTCAACAACATTGCTTCACAAAAA
GATGTCGTGGTGTGCTGGTTTCGGAAGTCAATTTTGGGAAGGCTACCGGT
CTCTCATCCCGCAAGACGAAGGATTCCTTGATCGCAAACCACTCTATGAT
GCATACCATCAACTAAATCATTACAATTTATTCGGAGGAGGCTACATCGG
ATCAGCTCGAAGTCATTTGGAAAATCTGAAGAGGAAATTGGATGCAAAAA
CTTCTAATTAGTCAAAACGCAATTCAACAGGAAGTTATGATTTCTAATGG
ATAAAACACATTCTATATTTGTAACAATCACGGTTGAACCTTAAGATACG
TGCCAGAAGAAGCAAAATTACTATAGAATTTACGGTGGGCAATTCCATTG
CGGAGGAGGTAGTCTGGTAGCGGTCCATAGTAGTTATTCCTGGCGAAGAA
AATGTTTACGAGATCTCCTTGTCCTTCCACAACTGACGTATTGAAGCCTC
GTTCGGCCATGTATTTTATAGCCTGCGAAGCCATGCATTCATCATCCCTG
AACGTCCTATTTGATCTATCTGAATTGCATTCAATAATGATAGTGTCTAT
TTTGGGCAAAGTCTCTGGCGCACCCTTGAGAACATCCAAGTCTGCTCCTT
CCGTATCTATCTTCACGTGTATCTGTTTGATCGAGATGTTGTCGGGTAGC
AATCCAAGCAGACCATCCAGCGTAATGATAGGGACCTTTATGGCCTCGCC
GGAATTTGCACACCAAAAATCATTTTTAGCACTGGTATTCAGTATGGACG
TGCATGCGGGTGCCGCTGCAATGTTCAAGTTGGCGATTCCTTCAGTCTTT
CCTACTGCCGCCCGAACAAGAAAAACCTGCCTTGATTTTGCTGGATCAAG
ATAGCTTTCTCCCCCAGTATAACCCCTCATTGAATACTCTGCAACTCGCT
TCATCAGGGGAATAGAGCTGTCTGGCAACGGATCTACGAGAATCAAAGCA
ACACTTGAATCTTCATATTTTTCCAATACACCGAGATAATCTGACGCACG
AGCGCCAATGTCGACTACTAGTGTTGTGATGCTTTGGGGGAATTTTATTT
TTCCTGACTTAGAATCCATTGGAAAGGAGGTGGCAGAAATGATATTCATT
ATGTTGAGTACATCATCTCGCTTAGGTATTTCCTCCGCCTTGATGGTGGA
AAATGACGGGGCCGAAGCAGGAAGCAGATCATCCTTCAGACTAAGATTAA
TCGATTGATAGTCGAATTTTGTCACATTCACAAGAATACCCCCTATTAAG
AATGCGACGATGTGGGATATTATTGAACAAGACGATGGACCTTGAAATGG
TAGTAACTTCGCACGCTGTCTGGACAGATCTCGTAACGACATGATTCGCC
GAATACCGGTGTGGAGCGAGAGCAAAAAGCGAGCAGTGGCGTATGGGTGG
GAAATTATTTGTGATGGGTTTGCGGAAGCGTCGACTTGAGACAAAGGTAG
TGGATAAAGAGGATAAAGTGTATAACTGCATGCGAGAAGAAGACCCCGAC
AAGACAAACTAGGACGAAGTATTGATACCGTAACATAACTCGGTATTGTC
TGGTATTCTACAACAACGTTCTCACACATCGCTCAGTGTTGGGGATGACA
GATAACATCTTCTGATGATGTATGGTATTGTAGTATTGTACCATggagct
gcgggaatggacaaaaataagtggtattggatatatttcgattcaatgga
tcaaaaagttgcatcggagtaattaaggtgacggtgtcgcttattttttt
ttgcatttttttggcgcgagcacgcgaaattctcgacatcccatcatccc
gcccaaaccattttacacgaccgcaccatggtaaaaaagccgctccacat
gatcactcatatcggaaaaaccaaacgtgccaataagattccgacttcac
ccgtctgtcccccttgacgtcgtccatcatccaccacaaaccgtccgtca
ctaggtatcttcgtttttgtgctgtaacacttcacgcacagcacaattcc
atgcacgcagatcgacaacccccgtctctgcctagcaaaaagagctcttc
tctgcactgcaattcaactccgcattagcaattcttcgacattattgcaa
gcactctcctatcctccatcgcctcctttacaaaacaaagcaaattgtac
aaattctcggtttattgttgataaacctagtttagcctatcatgagtgac
atcaaactggaaaatgatgttatgaagaacattttgatactcaacaatct
aacaccacgagaaaataatatgtattggatcacaattgaagagatgcgcg
ataggcttgtccactgtggagtggataaagctcttacgacgaatatgatt
ggagaggAGATTTGCACTTCGAGCTGCAGCTGCACATCTTGCTTGAACAC
GAAGGGTGAAAGCGGCGAGCACGGCGAGAGGACGAAAGCTATCCATACAA
TATTAAGTCGGAGGCCAGATGCATTCCGGAATTAGGATAAGTCAAGCACA
ATGGGATGCGCATGCAGGAACTCCAAATGCTTGAAAAAGTATTGCGTCTG
TTTTTCTGAAAAGACACTCTGTGGATCAAGATGTGTGTGCACGGATTGCT
TAAATGCTAATGCCCCCCAGGGTGCGACGGGGTCGGGGTTGAACGAGTCA
GTTGAGGATACAGCATCATTTCCCCTCATCTCTCAACTCGATGATGAATG
TACTGCTCATGTCTAATATACGATAGAAAATAGTCAAATGAATCACCCTC
TCGTTGAATAGTAGATCTAAGTACTTCTAAATTTTGATATCAGCGAAGTC
ACTCATTCGATATGAGTATCTACTTTCGTCACTAATCAAGTCCCTAACCT
TTTCGACAAGATAGTCCAATTGTGCATCGTCCACTTCACTTGGTCCCGTC
CACAACGTTGAATTGATGAATACCTGACGTTTCGAGTGCAATAGATCAAT
ATTGTAAGACTCGAGCCATATCTCGTAGACATTGTCCTCTTTTCGAGCAT
GCCCTAGCACCCTTGTCTCGATAAAGACAGCCTAGAACGTAAACTGTATC
TTAGAACCAAAGTAACTAGCACAGTGAGCTATTTCATTCAATCAGAGAAT
CACACTTACCTTGCCGAATTCTTCGCCAAACCTCTCAGTAATCTTTTCTG
CCAGTTCCAAATCTTCGTCCAGCGGAGTACAGGCTATAACCAAATGTCCA
CGAAATGCCGCTTGTCCCTCTGGATCCTCAATTATCTCAAATCTCTCAAC
AGTAGCAAATTGATCTCGCCATTCTTGAGATTCATCAGCAAACTCTCTTT
CAAAAGCCTCATATTCCTTCATAAACTTGTCTTCCACTGTAGATGATTTA
TCTGACGACGAGGTACCGTACTCTGGATCGAACACGTTATGCTTCGGTTC
AAAATTTTCATCATCAAACAACAAATTGTCCGACTCTTCATTGTACACCT
CATCTCACCAGTTCTCCAATGCCAACATTTCTCTCTCTTCGTCATCTAAA
TCTGATTCATCCAGTGTAATGATGCCAGTCTCGTGAGGCTCCTTCTTTGG
GATGGCGTCATATCCAATACCCTTATAATATCTTTCCAACTCCTCCATAT
CAGCTGCTTCGACATCATCCCACGTCCAAGCAAATTCCTTCTTTCTGGCA
TAGCGTTCGTACACCTCCAACTGTGGCATCCATTGTGTGAATATGATTGG
TGCCTCAATGTTATGCTTAAAACTGGCTAAGATCAAATTGGTCACATTAA
AGTTCAGATCGTACATGAGCCACATTTCAGGCTCGGGGCAAGCCATGGTG
TTGGAATTTTAAATTACATCGAGGATTTCATTTGCTCGTCGTCATCGTAA
TACTCTTCTTCGTATTCTAGATGAGAGAATGCATCAATTCAGAGAATGGT
TGTCAGAAAAAGACAAAGTGGGGAGACCTGTGACACATATATCCAAGAAT
AATACCTTCATCTTCGTCATTGTACTCCATCATTATTTCGTCGTCCTCCT
CCTCTTCGTCATCGTTTCCTATTTCGACATCTTCTTCGTAATCTGAAGTG
AAAGCAATGGCACGTCGCAACAATCGCAATGAATACTCTAGATGCATCGA
AAATAGACCAATGTTATATCTTTACTCACcgtcctcttcttcgtcttcct
cgtcgtcttcggcatagtctaagtcgtcctcgtcACCATCATCTGCATCC
AATCTAGCCTTAGGCTTGGCAAATAATGCTCCCGTTCGAAATTTCAAAGC
AAACAATGACGATGACGATGATTGAGTCCACAGCACAGCCGCTGGGCAGT
TTTGTATGATTCCTTCTGTACTAGTGGCCACGACGAAACCATGAACGTTG
CATTTGTCATGATTGTGGTGCAGCCGATAATTATTTGTAGGTGGGGGAGA
AAATCCCACGATCACctttgttttgtagaggaggcgatggaggataggag
agtgcttgcaataatgtcgaagaattgctaatgcggagttgaattgcagt
gcagagaagagctctttttgctaggcagagacgggggttgtcgatctgcg
tgcatggaattgtgctgtgcgtgaagtgttacagcacaaaaacgaagata
cctagtgacggacggtttgtggtggatgatggacgacgtcaagggggaca
gacgggtgaagtcggaatcttattggcacgtttggtttttccgatatgag
tgatcatgtggagcggcttttttaccatggtgcggtcgtgtaaaatggtt
tgggcgggatgatgggatgtcgagaatttcgcgtgctcgcgccaaaaaaa
tgcaaaaaaaaataagcgacaccgtcaccttaaGTGTAGAATGGAatgct
tcggcataaattataggattaaaaaattgctccgcctagtttagaggatc
aaaaaacgcgttttcgtagtttgctgtatggaaatttgcatattcttagt
tcgatggatagaaaaattatctattttagttttcaggatctattaagtgc
cgttttagtagtttgacggccgttttgcagtttaaagtcgcattatgtag
ttcaatgcaatctttgaagttgaaaggatcgtcttgtgaggcacgagcgt
gaaatctccttgggaaaaatcgaccgtgagtgaaagaaCAGATAGACGTA
TGGTACTCAAGTACCCTTCAAGTAttgtagaggcctaggaagtgacacgc
cccatttttcaacgtacgctccaaaaaaaaatcgcccgccagaagagatc
cattctctcaaaaacccctccaccatggccgccaaatccatttttcgtcc
gtaactcaacaaccaaccggagttttggcgatcggatttttttgctagat
agcgcctgactcaccgcattacacaacgataccccagtcggtttcatcac
accacgtgcggctccacgaaaattcatagaccaagtcggcgattttgatc
tcaaacaactcaccgcacttcccgtcacgtctttgtctacaagactcacc
taaaatcttccgcgccaccacattatcctgtcctacaactgcgcgatggg
tttctgtgattgacataggccaagaatctggagcttccagctggaactcc
ataagtctccttcacattgtttgatacagaggaaggactcaaaagtcata
agatatgagtttctcagaaatcatatccaaataggattttccttcccaga
actccaccatacacattgtaggtgttttcttaggttgaatatccaatgga
ggatttccttctcaggaaccttcccatgggacagttcctttgggcagttg
aatatgagccagtcatggaactgccacaaatcactgccaatctctcccat
gatcatttgtgtttttatgcatgagataactagtatctcattcatcagtt
gtacagtagtattaagctcataaaaacaaagtcagcaaagtctacaacaa
gattttttaaatactttctggcttaggtcactatcaattgataacctact
cgagcgaatttttttggaccgtctgtccatcgccgcactgtccttcgacc
gtccgtcaccgtcgagccgaccaccgtccgttcaacaccgtcgcgtctgt
cctccgccagtccagcgttcagcatccacgtgttcgcccgtcgagccacc
gtcttttgtgcgccggtaagtagtagcaccacgtctgcgctacgtgatcc
cgccgccaacaagattcgtgccaatcgtgtctccttcgagtgcgaaccgc
cacgaagctcctacaagacccttttccttggaacaagtctcggagcagcc
ctctcaagaatgtctgctgagaaaatagcccctatagggcttaagaacca
agagtgctggagcggaaggggtggcgagaaagcccctatccgttatgtgc
ggatcgggacccagtccaaagcttcttggacctcaagcctgagaccctca
agtgcaccctcgcaaatgggtcagaaacccgagtcacggtttggtcggac
acggtaccaacgagcagtttgtactgcacgtgaacaaggcgtatagtacc
gccaagaaaatgggtctaattcccgcctgcgatgatgcgaaaaggcatat
gactcgaaaaaggtgattggaaggctgttctacgcgaacttgccgatgac
cccctcagcaagactgagaaggagaaaaagaccgcagagtcactctccct
aaaggccgacatgctcgccttaaggacaaaaatgaccgacttcggcccta
gaagtttttcaactctacgccaaccttctcactgaggaggcacgtcagcc
ctgggacttaattgtcaaggagcagacagagtcaagtccctttcatgaca
tcttcgagtcgaaaggaagaagtcaccgggcaaggcgtccgagtcattca
ggaggtgccagttactccacctccaatcgtgtttagcacatggcgcaggc
gaaaatttgaaattctatatttcaaattgcctcaaagcccaacaaggttg
ggtgcgtcagtttgtgcagcgcgtgatgcagctgaacaacttcgtggaag
acctcccgtgcttgtattacagcccggcgctagtacacagacccaacagg
tctactccttcactgacgcggaacttgcatgccacatattgcgcatgtgt
ccgttgaagtggcaggaccagtaccacttgcttgagaagtgctatcccga
aggggttaagcctctattgctcattcttggcgaattgaggtgcgcgcgca
gtggatgagaggcagtcgtcttctaagcctgcaaaggcccaaggagctga
acagccctccaagaagttcgcgctaggcgcacgaattcccaagaagccca
agcaagcacgcacggagtatatgcgcgtagacaagaactgcgagctatgc
aaaaagcatggggcgcacacaccacgcataacaccgcggagtgtcgcccg
gtacaacaaaggcggaactcctcgcgaggtactttcgggcaagctgcacg
aaagtcccgcgaggatagtcgcccaagaagtcctacgcccaggtcttggc
tcgcatggagaaacttgagaagtctctcaagaaagccaacaaaaaaggca
agaaacgtcgccgtcgcgaagaaagtgacagcgattccgactcatcctga
agcgttgggtcgggtagtaccggggaaaatgaaattagttgtaagaaaat
taaaactaaccacgagttagccaattacactacccctggtccgataaaaa
ctaccagtaaaccaaaattagaattaaatgacaaaattttaattccggat
tattcgagtcccttagtggatgtaactttgaaaaatctcaaagacacctc
gaacttgtccactaactttgatgtagatcccaactcagtgagggacaccc
tacatgaatcaaagtcaattgagccatctaacccacaaaaatcaatggac
tcagtaacagcagtactagctgtacaaaaattagcgactggaagtcagtc
ctcgacaaaactcaaacacttgtccaggagtcgcaaaaacaacttcttga
gagtactattggacactggttccgatggtgacctcatgttccatgaaaaa
ggaaccaccaagcgttttccctacttgactaggcaggtgtcaaagtcttg
gcacacgtcgaatgggtgcttccaaaccaaaggaagaggcgaagttactc
taaaattcctagagtactccaacagcaaggaatacacagttaaacctgat
gttgtggagtatgatggtaaaaagatggctaagccagcgtttgacctcat
cttaggtgtaaaaacactaagagagcttggaattgttctagattttcgaa
caaaggatattaccattgatgagatcatcttgccgatgagagacatcaac
agtctgtcaactagctctaagattgaaaaagcttggtcagttaaccacag
catgattcatgaaccacgtagtactgaggaagccactcagcgtgcagttc
acatcttagatgcaaaatatgaaaaagcagacctccaatcagttgttgac
aacaattgtcctcaccttagtctacaagatcaaaataagttgttggagct
cctccgtaaatatgaggacctctttgatggtacactaggtgattggaata
ctgagcctgtctccttcgaactgaaggaaggtgcaaaaccgtaccatggc
agagcctacccagtgccacattcagtaaaagagactctcatgaaagagct
caaaagactatgtgacctaggggtactacagtggcagcccgcatctgaat
gggcttcaccatcattcatagtaccaaaaaaagatcagactgtacgtttc
ctaagtgattttagagaagtaaacaaaaggatagttagaaaaccattccc
gttacctaaaattagtacagtcatgcaagagttagaaggtttcacttttg
ccacagcccttgatttaaacatgggctactacaccattaggttggatcca
gatgcatccaagatctgcaccattatatttccatggggtaagtactctta
cctcaggttaccaatgggaattgctggttctcggacatatttcaatcgaa
aatggcggaactaatggccacccttgagttcgtaagagcttacattgatg
atctactatgtatcaccaagggaaccctggaagaccacctggctaaattg
gaattggtcctctccagactgcaagatgcgaacctaaaagtaaatgctcg
caaatcaaacttctgtgccattgaaacagaatatcttgggtacatcctct
cacgagagggaattaaaccacaacccaagaaggtacagtcgatacttgca
ctgacaccgcccaaaaatgtcaaagacctccgtagatttcttggcatggt
ccaatactatcgagatctttgggcacggcgcagcgaaatgcttgccccac
tcacaagcctcgtaggcgagtgtggtcataccaaacaatccaaacttctc
aaggttaaaagaaaccctggaaatggactgaggaacatcaaaaagcattc
gatgacgtaaaggccactatcgccaaagatgtgtccttggcctaccctga
ttactcaaaagggtttgagatctatactgatggatccaagagacaacttg
gagccgtcattactcagaacaaccgccaattgcatttttcagcagaaaac
tctctgtctgtcagcaaaaatacagcgtaaccgaaattgaacttctagcc
attgttgaaacactcaaagaattcaaaggaatgctgtggggccagcctat
tgtagtctacacagaccacaagaacctcatgcaagatgcactcggtttaa
cctgtgacagggtttaccgttggcgtttattactagaggaatatggtcct
gaaatcgtgtacatcaaaggaatccacaacacagttgcggatgcgatttc
acgccttgactttggtccaacaaaggacgtcaaggaaaactggatgacct
tcaccaaatgctggtgttattacactatgcaatcagaagaggacccatcc
ccagcacaacactcagacctcatgaactttgtgtttgctaaccgcagcga
agagaatgcgatctatcccctgacagttcgggagattgccgcagctcaac
aaacagataaaatgctggacaaactcagcctgctggaggcatacaaacct
cagctggtagaaaatgttcaagtactgtgcaaagatggcaaacttgtcat
cccacaggaactccagcagcgagcagtacagtggtaccatcactacctgc
agcatccagggacaacccgtctcgaagaaactcttcgcgctgcgatgtat
tggaaaggtttgagacactctgtccgcacctttgtcaaaaattgtcataa
atgccaagtcaacaaacgacgccaacataagtacggtaaattgcctacaa
aattggttgtatcaaacccctgggaggtactatgtgtggacctaatcgga
ccatacactctcaagggcaaagacggcactgaaattgactttatgtgtgt
cacaatgatagatccagctaccagttggttcgaaattgtggaactaccgg
taactgaattcaattctgttactcccaagggtaaaaagggcctcaagggt
actaacacacataataaacctaaagaagcatactttgataaatcatcagc
acaagttggctctttagtaaacaagatctggtttagccgttacccacgtt
gtcaagtaatcatttacgacaatggaagcgagttcaagctcaatttcgaa
accctatgtgattcatacggtatcaagcgtaagccaaccagcatcaagaa
cccccaagcgaacgcaatactagaacggatgcatcaagtaatcatgacaa
tgctccgtgccactgaattagacatggccaatacagtgactcctagtgac
atagcagacttcctcacagatgctgcatgggccgttcgctccacatacca
cacggtactcaaagcctctccaggtgcagcaatatttggcagggacatgc
tgtttgacattcccttcctagctgactggaacaaaataggagaccatagg
caacgccaaaccgatcgcaacaccgaacgtgaaaacaagtctcgcgtcga
ttgggattataaaattggtgatagagtacttcttcgcaaagaaggtatcc
tccgcaaatcagaaagcaaataccataaagatccttggactatatcgaca
gtccatacaaatggtactatcagggttcaccgcggaacaaaatcagaaag
attaaacattaggagagtaacaccatactttgacactacagacacttaaa
ataaagaacatgtcagtgaatcactcttactcctctctccactaacactt
acgcttgaaataatgcttcgtagtcactactcagccaggaaagtcttgta
ttaccagtataaattggtacacaaacaagtgtcttccgctcacaaaacag
gcctccccatttttcctttccaaagaaaaggtttttttcacacctcacct
gaccctccattcgtggggcgagtgacataggccaagaatctggagcttcc
agctggaactccataagtctccttcacattgtttgatacagaggaaggac
tcaaaagtcataagatatgagtttctcagaaatcatatccaaataggatt
ttccttcccagaactccaccatacacattgtaggtgttttcttaggttga
atatccaatggaggatttccttctcaggaaccttcccatgggacagttcc
tttgggcagttgaatatgagccagtcatggaactgccacaaatcactgcc
gatctctcccatgatcatttgtgtttttatgcatgagataactagtatct
cattcatcagttgtacagtagtattaagctcataaaaacaaagtcagcaa
agtctacaacaagattttttaaatactttctggcttaggtcaGTGATAGC
GCAGCAAGAGATCACAATGCCCAGGTAAATCGACACGGTGGCGTaacaaa
acaaaatatgagaatcaaaaagagcaacaacattattgcctcctccttca
aaacacaacgccacaataaaccgctcaaaagttggaggaaaacaacgaca
aagcaattaacaagttaacaatcagcacggcgttgaacaaaactttcgat
tgctccttttttcaattcaaagaatttttctatttcttgcatcaattatc
taatttatagtaattcaggtgtcatctcaacagtgataatggttatttgg
aacacttattattgtattaatgtaattattcttatgctattgatttactc
aaacttttaaatggttgattgttgtgtgatggtttgaaggaggaggcatc
aatgttgacagcttctttttacttctcatgttttgttttgtttgcatgac
tttcttggactagtggttgattgttgcatggtggttgaaggataatgcat
taatgtcatggctctttttgattctcatgttttgttttgttttgttttgt
tttgtttgaataactttcttggaaaaagctattactcaatccacacttct
tttgcatggaagacaaagtctgttcttctaaatttttaatatcttttgtg
gtggtgtaaccaatggccacttcaattttttagtgtagtcaaagcaggtc
cctcagatgtccgatgtccatgcttgcctccatgtttctcgccctgaatt
attggatctcttgcttcttgatcataaaaatccatcgcgtagttgaacga
atgaataatagagcggcgtggcagatgttgggtggcgatgagcgactatt
ggggacgacaacgtgaagggaagtgcgggtggtcgtccgagtcgaaaatc
gcgacttggtctacaatttttcgtagagccagtattggtgctctggaccc
gactggggtattgttgcgatggttgattccggcgctatccagcaaaaaaa
tccgatcgtcaaaactccggttggttgttgagttacggtcgaaaaacggc
ttcggcggccatcgtggaggggttttggagatttgggatctcttctggcg
gacaatttttttttctgcggggcgtccgttgagaaaaggggcgtgtcact
tccttggcctctacaaTACCATAAGGCAGAACACACTGCTCCATAGTTGC
TCCATGATAGTCTATCTCGGTCTCAACCCCTCAATTTGACATTTTCGTCC
AGCAGCAACAAAACTTCTCCATCCATCACGATGTCTCGAATTCGTCAAAT
CCTACATGTCTCACATGAGGCCCCTGGCATCGCTAGTCTCCTCCTCTCCC
GATGGAAATGCCGTCGCACCCTTCGGATTCGCCGACGGAACCATCAAATT
CTACGACGTGGCCTCCTTTGATGTGGCGGGCATGATACGGACCAAACACT
ATAGTTTCGGGAGGGCGGTCGTGTTGTTGGAACAAGAGGAGGGGATGTTG
CTCGTTTCCGTGTGGGCTTGGAGCCGAGAGGAGCTTCGGGAGCGGGAAAA
GACTAGAAGATGTCGTGACAACAACAACGATGGCGACGACGGACCGAATC
CGAAACAGGACGAGGACGAATCGCCTCCGCCGGGATCCATGATTTTCCCC
CACCACCCTGTCATCGGAACCGCTGCGAATTGTACCCTATCACTCGGCAG
CGGTTACCTCCATGGCGTACCATTTGCAGAGGCATTGGGTTGTCAGCGGC
GACGGTAGCGGAGTTTTGGAAGTTTGGAATGTGTCCTCCTCCTCGGCGCG
CccaccaccaccaccaccacATTGGCTGACGGAACGAATGACGATCCTCC
TTTCCAATCAAAAATGGAGAACGATTTGTATGCACTCATCAAAGCGAAGA
CGTATGCCATTGACGTTGCCATTTCCAAATTGTACCAACCTAGCCACAAG
GCACACAACGGAGTTGTACTCGACCGATCGGAAATACGTCTCTTCTCTCT
GCCCAATTATAAACTCTTGTGAGTACACGACAAAAGGATGAAAGTGTATG
ACGGACTCTTTGCCTCCAAATCAAAGGCATGGGTATGGATGCCagttgac
atttgacatgcatcaattattaacatttgttagagcagcatgtattaaaa
taagatcactagtaactcaaaatacttgccaacatagtcagtattaccat
gtttatttgttggttgctgaaactgtggacaagtgtgaaatagagaggtg
tggtactgccattgatgaggtaccagcatagttgttgtggttaacatttg
tgccatggtctttacaaaagTATAACAtatgataaactaaaagagtattt
atatgcaatggagggaaagatcaacccattggcactctttgaaagcctca
agagttttggcgtagaaattgggaagggcgctctgtatagtaagatggag
acaacaagaatgctaaagccctcctaaatcaaagtaatagttaaactcga
ttatatgacagaagtaacttcaactaattgtgattgtaaaatgaaataaa
ataagggttaataccaaataatttatagctggcattaatttaattccccc
catctgcctaatgcaaatgaactttcaaaaatgatttctgatccatgtat
ggttcattgttgatatttttggtagttgggcatcaatttactacctggag
cttgagcagtgacaattagctattgcttatgtgcctgttgcaaagaatga
atgacttttaacactgacttcctttgtcatgctatcaaccaagatatggt
cttatccaagatgttaatatcaaatatgtcgggaatgaaatgttctattg
aaacaacaccaattatttttacttcattatgcttaccaaccatattaatt
atctcttcaagtccccttcctctcgtgtccttcccctaacaataatacct
agtataatatgttctacagtgtggcactacactaaggtactacaattcca
gtacagaagaaggggaattgtaatggcacagtatgtttgtctcttccact
tttccattgcacaggcaaacttgttacacgtggaggtattaccaagtgca
acaaaagtacagtacctttgcccctatacatcatacatgctgtagagtat
gcaagaggtatcctattgccttctacagaacaatcatgtaaaaagcacgt
caaatgatacttggacttatttgaatgccaaagtaagagatggttccctt
tcatacaattttagtacaatagatatataatgcaatctgaaactcgagta
aggctatcatcataggagatagtattatttcctacaaagacagacaccat
ccatgatgttcatttacaggcaaaatgagaacagattaaaggagttctct
aaaacaataattggcaaatatttgatgcaaatttgtgtttattattctaT
GGGAGAACAgtgttatatttttgagtttaacggattgtcttgtgtgactt
acaggcgtgatatctttaggacatttgagttggtcaggattcttgttgtg
taTTGTGTATTGTGCTTTgtgcgtgataaatctccttttttgctatgtct
ctcatgtagagttaaacaatgattagagtcacctggtcattcattaagta
gtatcgagtccaaaacatctaggctggttcttgctagttccccatttcta
tatagcttgtgtgcctgtcaaaggaattcttgacttttaactctggctta
ctttggcattctattaaccaagacatgttcctatgcaagacgttcatatt
aCACTGGCTGCAGGAATCTCACAAGCGCTGTGTTCTTCCAGAGTCAACTC
TTGTTTGCATAAAATTGGGCAGCATCCTTTTTTACAGTCTTGAGTGGACT
GACATCTTTAACATGTGTTGGAGTGGGAGGTACTTTGATTGTCTTGTCAT
GGATGTTGGGCTTTAAGTTTTCATCCATTTTGAGAAAGACTTTTCCGTTC
GATGAGGTATTGCTGTTTGTGATGGGTTTGGTATCAGGTTATAATGCAGT
TTTGGGAATAAATTCAAACATGAAGCATTTGAAGACTTCATATTAGATTA
TGGTTTGTACTTCATACTATATCTACATTTTATGCTCGAATGACTTTTCA
GGTAGTATAAACTAACATTTGCCATTCATATCAATACCGCATGATCACAA
ACCAATCTAATGATGCCCCTGTTTAGCTGCagtattttgactggttgtga
tgccccaatctccacgacctttgttctgaggctcatcgtcattggcgttg
ctctccacaccaagataattttgttttacagtagacctgccatgtccagc
tggtttgcgatcctttctcttgttgctactgccattagtaaacagtctaa
catgaggcttgcaattgaaactcttggatgactttttgcctccttcatgg
ttgctgcagtagctcaagtcagcttttgctactgtgggttgaactttgca
ttcctttgagagaatcctctgaagtactactactcattaaccaaggcact
cacacttgcctttgccatggccatcagtgctgctactcttccggtctcca
tggactgtgttattaagtcctcatcatcacaacctaccaaataaccttag
gtggatctgatgtcccatatggaatcgagttcatttttgccatcaactgg
cttattgacaggttcggactgtgttcaatgtctgtggagatttttgatcc
tcaacccaaactgcggttctgatgaagtgtaaaggtgttgaaccaactag
atgaattggaaggaccattcttgtcgtcttcctcctccccatcttcatta
ttcctcaggtgtcgattttgatcagtattaatatttctagaggaagacag
acaaaatgtacgatagaaatagtcacgaatgtcagtgtcaaaatattcaa
ggtgtatattaaaactatgatctattaatgctcaaatttgtgtttcttcc
tgaagtactagtaattatcatggagtagaatgtgaataacaatttggttg
taatattattttggcatgttcttctatcaggatctatgtacaagaacaac
acggtgtaggatatccagagggctgagttaatatttaggaacttttgaca
attgcatgcaggatctactgctgagtatgtactgcggcttgctgagttac
caatagagctactgatcagcacaagaaaaatgatgtgggatgcattccaa
gctcagattagttattcaaattcaagatttcatggatttattattgctca
caccttcaactccttgccgctagctatgaaaagaaactgcacactggaat
tgacactggctcgtttgtgaaagcctcggtccacattgacaatgaatgat
agaagcgtgctttgtactgaccttataattttaaggccatcttcaatctt
tacttttaattgtcaaatgaggttgtcatgtcatggtataactaaaaacg
tactaacatgtgatgaaggtaaagatcaagccataggcactgtttgaaac
ctctaagagtttcggagtagaaattgggagggggctctgtgtattacgat
agagtggagaagaatgttaaagcactcctaaatcaaagtaattgtcaatt
tccctcatgaaacgacagaagtactttcaaaataattgcgattgtaaaat
gatacaaaataaggacaagtagaaagaatttttagctgacatttatgtaa
tagccctcgtctgctgttacatgccctaatgcgagcgaatgtttaaaaat
aatttctaacccactttgtatccactatatggttgattgttgattattgt
tttgaagctgggcatcaatttactatggggagcttgagcagcaacaatta
atcgaaaaaatcatgtgtgagtgacgggagatttgtaaatcctcgatgta
gcaattaattcttacctttctcaagatttaggagattgcgggacataatg
gcatgagggcggcaatgacgggatggcaagctttaattgtgtgcccccct
tcgtctatcctcaaggacagcacgaaataaagttgcagtggtgaaaatgg
tgttatatctttaaaaaaacaccaaatgagaccaaatgaataagttggat
ggtcgtagaggatgtggaagcgagggcgatcgtggcggagctggtgttgc
atgggtagtttttgtggaagaggtgatctggcggtggcgactgcggaaat
cgtcatggtgaggaacggcgatgaagaacgtcttgatgaggtcttgatgt
atttttttctgttttagtgttcacacggggtagagcgcgaagcaggtggt
cttttctcctcctgtgacgtttagtcatagagtttcgtgagctgacatat
cacgtttctcaactccgtgaagtacttcgaactctcacgtactttgtgtt
tggaggacattgaactaatatgtagacaataaactaaaatgatatacgct
aaactaatgagaaagacagtaaactaaaaaaataaaagtggcaatactac
aaactaaaataatttttgtagccgtacgtcgaactaaacgagttttcttt
gcgaatacattaaacgtaactcgaatttcgcggagtaaattgaatcccag
caactattagtcgtaaaataaactgaaccgcggtgtatgcaggaaagacg
ctgaactttaatgtgtgagataatctttcaagtcagctattcccgctgct
cccataccacCGTACAAGGAAACATGAGAAGAGAAGAACAGAAAAAGACC
CTTCTCGTTACCATGGAAAGGATTTAAGCCGACACACATTCTTCCCGACA
AAAGATACCTCTAAACGAGTCTGGAAAGACCACGAGACACTTGAATAGAA
CAACGTCATTTTGTCGCTCACACACAAAATAATATTATGATAACAAACAA
AATTGAAACGCATTCTGAGAAAACTCTCTCATACAAGCTCGAACATGCTT
AAATTTGACACGATAACACACACTCCTTTCTATATCATCCATTGACAATC
TCATCCTTTACCAAAACAAAACAATGAAAGCACGACCCGGCATCATCCCA
CCTTCCTCCACCATCTCCAACCGCTCCCCCTTCAAATCATCGAAACCCAA
TGACGACACCCGCGATCCCATCGCGGTCATCATCGGCAAAACATTCGAAT
CTACCACATTACCCGATGGATCCCAGCAAATCATGGAGGTGACCAAGTAC
AAACGCCTCAATGACGGACACGTCTACACCGAGAGCAAACTGCGGAACCC
AGTGGCCACCGACGAGGATAAGGAGAATGTCAATGAGAATGTCACACCCC
GCGTCAGTCCGGGCGGCTTGTACGGGGGCCAGTCTTCTTCCTCCAAGAAC
ACCCCGGGCAATTGCGGATTCAAGCTGAGTCTGACCAATCAACTGGCATG
TCCCTCCTCGTTGACGCTCACGAGTTCGTCTGGGTCAGTTTCATCGGACA
ACAGTAGGACGGGTATGATCGGAAATTGCGGAGGATCTTACGATTCCGAC
ACCAGCAATAGCCAAAAGGGTATCATCAACTGTATGACCAAGGAAACGGC
ACAAATGTCCGTAGTTACGGAGGACTACGAAGAAGATTCCATGGTGGAGG
AATATCTGTACGACAACGAAGAACGAAGGTCGCTATCTCCGTATGCTGCC
GCCAGAAAAGAGAATTTCCTGGAGGGCTGGTGTCCCTCGTTTGACGACTT
GGATAATAAATCGTTACGGCTGCAACATCAGTCGAGTGTTTGGTCTACGT
GGGCGAATGACAGTGTCTTCGGTGATAATGTTTTGATTCAAATGTTTGAC
AGGTCGACTAATAATGGCCACCGGAATAATCGAAAGAATAATGATCAGGA
GGAAGACGACGGGGAAAGGTTTCATTTGAAAGCATCCATGGCCATGACTT
GCAAAGAGCGTATGAGCACAAGGAAGTGCAAGGTACTGTCATGTTTTATA
ATATTTCTAGTGATCGCCGTTGCTGTTGTTGCAATTGGCTTCAGGCCCAT
GTCGGAATCAGGTTGGCAAGTGAACAAGGAAGCTCACAGAGAACCCTCTT
GTATCCATCTTGAAATAATAATTGATACCGATAACAAGACCGTGGGAAAG
GACAATCCTGATGGAGATGTCGATGAATGGTCCCTTGTACGTCACGGAAA
GAAAGATGCTTTAATAAGCATCGCCAAATCGTCGGAATTGAGTCCAGATA
CAGTTCACAACTTTCAACACTGTGTCCAACCCGGAGTGTTTACGTTTACA
ATATCAGATTCCGGTGGCGATGGGTTGGGAACTGACGGCGAAGGGGGCTA
TTATATTGTTGCTGATGGGGTTAGGTTGGGTGTGAGCTCGTTCTTCTTCC
ACGAGGATGAAATGACGTTTACTCTCCCGTTCAATGGGGATGAGTATGAC
GGGGATGGCGATTCTGAATGTGCTGACGATTTCTTCCTAGTTGTCAAGAC
TGATGAAAATCCAGGACAAACTACATGGGATGTAATAGATAATGATACTG
GAAAGACTGTATTGGAGGGAGGTCCTTACGAGTTGCCGTGGGCTGTTTAT
ACCAACCGTGCTTGTCTGAAGGATGGTAGTTATACTTTCAACATGAAAGA
TGGTGGTAAAGACGGAGTTTGTTGTGACGAAGGATATGGATTTTATATGT
TGTACAGTGATGGAGAATTGATTGTGAATTCTGATGGAAACTATGGGAGT
GGACACTCGACAGTGTTTGTACTTGGTAACAATACAGATTCCAAAAGCGG
TTGATTGCACTAATTCTGTTTTATCAATAACTAAATGGGACTAGCTAACT
CCAAGCTATAACCGTTTTCACGTATCATATGCTCAAGCAATAACCGTTTT
CACATATCCTATGCTTCGTGGCATTGAGATGCTGATCATTTTTTTTTAAA
TCAAATATACACACACTGTCTTTAATTCAATTCAGTTATCTTCACACTTT
GTCACTCAATTCGATTCTTACTTTAATCTTCTGACTCGTATCTCGTGAGT
AAACTCAATCTGCTTATCTTTAGTCTTTGGTTCGTTATCTAGTTTGATTG
TCATTGTGGCTGTAGATGTCTTTTGATTCGGTTGCTCGGCCTAAGTCTGT
AGTTGCCTGTCGATTCGGACGCTCGGCCTAAGACTGTAGTAGCTTTGTCG
TGATAGAAAACTTTTATTGCGTCGTAACCGGAAATAGAGAGTGTTTAGTG
TACACAAACAAAACATCTAACAATCATCTACGCCTGCAAGCTTTAATATC
ACAGGCTCAAGTTCACTAAACACATTCGGGTCCTCTATCGTTGGCGTCAC
AGTGTATTCCTCTCGATTTGCAATTTTCCTCATAGTTGCTCGCAACACTT
TTCCCGACCTTGTCTTTGGCAAAGCTTTCACAACTGCAACCTTTTTAAAA
TTGGACACAGGTCCAAGCTTTTCCCGTACCAAACTTACAAGCTCATTGAG
CAGTTCCGTTTCTCTCGAAGGATCTCTTCCAGGTGTAACAACAACAAACC
CACAAGGAATTTCACCCTTCAATGCATCTTTTACTCCAATGACTGCACAG
TCAGTAATGTCAGGATGCTCCAGGAGAATCTCTTCCATTGCACCCGTGCT
TAGTCTGTAGCCCGATGTGTTGATAATGTCATCAGTTCTTGCCTGTTTCA
AGTATGGACAGAGAGGAATGAGATCTCGTTGTTGTCATTCAGTGACAGAA
GACTTGAAACCCAAAGATTTCCGTTCTTACCATTACATGTACATATCCAT
CTTCATCGATCATTCCCGCGTCTTTTGTGTCATAGAAACCTGGATAAGTT
GTCAAGTATTCTTTGACGTATCTTTCGTCGGCCTCATAAAGGGTAGGAAG
TGTGCCTGGAGGCAAAGGTAGTTTAATCACCAGTGTCCCCAACACATTAC
GTGGTACCTCATGGCCTTCTTCATTTACCACACGAATGTCATAGCCAGGC
TTCGAGTTGCGCGAGATTTATTACGATGAACAAGCAGTGTGCAATAAAAA
TACTCTCTAACCAAATGCACTAAGAAAACGAAACTTACCACTGGAGCAGC
GCACGCGCCATAACGAGGTTCGATCTTACCTAAACCAAGTGCATTGCCAG
CACCAGGAAATGCTAGTTCAGTTTGCCACCAATGATCTATAGCAGGTATT
TTGTAATCTTTCAAAATGTTTTCGATCCAATGAAGTGTGCTCGGATCCGA
CCTCTCACCGGCGACAAATACTGCTTGCAGTGTACTCAAATCGTACTTTT
TCACCTCAAGTCCCTTTGGATCAGCCTGCCGAATGGCCCTGAAAGCGGTG
GGGGCGCTGAATAATGTATTTACACCGTGCTCCTCGACGCACCTCCAATA
TGCCCCGGAATCAGGAGTGCCAACTGGCTTGCCTTCGTACAGAACTGTGG
TGCACCCGTGAAGCAAAGGTCCGTAAACTGTATAGCTGTGCCCCACGACC
CATCCGATATCAGATGCAGCGAAAAAAACATCTCCCGGTTTGGTGTTGTA
AAACTTGGACATGCTCCATTTTAAGGCTGTCGCATAACCACCAGTATCAT
GTACGACGCCCTGATCGCAGCGAAGAATTAAATGAATAAATCTAGTTCAT
CTAGTTCGATAGAAGATTCAGATCAAACTAAGCCATACCTTTGGCATACC
TTTGTCAAAGATTCATCATGGCATATAATGAAGAAGATGTGGTGAGGCAG
AATTCAGCTAGAGTAGGGTCAACGACCAAAAACACCAAGCGTTACCAGTA
GTGCCCGATGTATACAAAATATAATGTGTGTGAGGAGAAGGTAGAGGAAC
AGCCTCCATCTTCTGTTTTCCAACGCTCTGCATCAATTCACTGTAACAAA
TATCTCTCCCCTTCGCCAACGCACATTCAATTACCCCCTTTCTTTGAACA
ATGACACATTTCTTCACATCTCCACCAAACTTTGCTATCTTCAACGCTTC
GTCAAGCAACGGAAGGTACGGGACTAGCTTGCCACCAGGCAATACACCAC
CACTCGAGGAAACGATAACTTTGGGACGAGAGTCATCAATCCTTGATGCC
AGTTCTTTCGCTGCAAAGCCGCCAAATACTACACTGTGTATAGCGCCAAT
TCTAGCGCACGCAAGCATGGCAATGACGGCCTCTGGAACCATGGGCATGT
AAATCACTACGCGATCTCCAACGCGCACGTCCAGTCCAGCCAGTCCCGCA
CTGAAGTTCTCTACCTCTTCCAAGAGTTCGGCATAAGTATAATCCCTTCG
GGAGTTGGTGAGAGGAGAGTCGTACACAAGTGCTTTTTGGTTCGCTCGGG
ATTCAGTGGGATTGTATACATGTTTGTCAAGGCAATTGTAGCACGTGTTG
ATTTTCCCGTCAGTGAACCAGTGATGCATGTTCTCATGGGTAGGGTGGTC
TTTCAATATGTTTTCAAGAGAAGGTAGTTGAAACCAGTGCAGTTCTGCCG
AAGAAAGGGATACAAATTTCATATGAGAATGATTTGTGCAGTTTCTTGCC
TGGATGGGCATGTCGAAATAAAATATTGCTTGATACCTTTCGTTCCTGTT
TCTGCCTACACACTTACCGGAAGCAGCACGCAACCAATAGCCGCATCTAT
CTCGGAGTGATTCTTCATACTCGTCCTGATACCTTCCAAATCGCCCCACT
ACACCTTTCCTATGTCGTGAGCCCTCGCTTACATGTCGGCTGTCTGATCC
CACGAATCTACAGCCACAAATTGAGAATCCTCGCGCCGCAAGGGCTTTCG
AGGCTGATTGGTGCGCTAGGGAACGAAGAGTCATAGACGTTAAATTTATC
ATCCCAATCTGAATGTCAAGTAACTGTGCGAGCAGTATGCAAGCAACCTT
TGCGTGGGTTTCGCCTGGTCGCAACGTGATCTCAAACCTACAGCAACTTT
AGACAGCAGCCGCTGTTCGCTGAGATTAGGTGTCAAGATGGTGTCATGCt
gtgtaaaaagtgattggtatcaaataatagtatctaactacatatcatta
gaaagtacgtacgatactgtgaataatataatttccgaaaaataagacta
tctccgagagataagactatttccgaatctgttgtgaaggcacataacgc
aagtagctcacatgcgtcactgcaaatcccttcgggacctctcgatggag
cttatgcccatttcctgtaacctcaatccatgaggaaggggtttgtcacg
ttggatctcttacacaccttctccgacataatgattcatcataattcctc
gtagaatctggtattttttgtacgtagagcaatatgtcagctatttttcg
actatcttcttaccgaaaaccatttttcttgctagaggcgcgcgcaaaaa
aatagctgacatatgatgtagtttcgctttcttggcgtagaattttggca
aaactatataggaattaccagcagccgctgcaagattttttgcggcgaaa
cagattgcgatttgtagagacagaggaagacgtacattaaaataaagtgg
cttgtagtacgagtgtatgccaaaatgggcgggagcgcgaccctcgccct
tttagtttgtgaaatcattttcttgttacacactcttttgtgacacgata
acattcccttcaagttttaaagaacccttgtttaaatttttttgtctctg
cgtcttaaaatgatttgtgactaatgttcccttaaagtttacagaatgat
tgttgaaaataatgtcagacgttacacacaaagatatatttttaaaggta
ggcgtatattaaaacactaagactacccatgtaagtccaagcgaaaaatg
aattatttacaggtaagttaagatcaacttatagatctgtacctgttgtg
gcaaaaagcaaaaaactgtctcactggagaaggagaagaagaaggagaaa
acggctcagtttccaacacaactaagattttaaaaaaatcttgatatgta
aattctcatgataatgattcattatagtgataatgcttcattataatttc
tgactggTACCATACCATAGGGTATTGTAATCATCATCTATGTAAATTAT
CATGTTGGAGCATAATAagtttaacctataaaagaatacagatccaccaa
acaaacaatctaagtgtattaattaatgattgaatcactgtaaaggcaat
tccctagcaccctagcattctttgtcttgctttctaacatatgaccttgc
ataactgaaacagcaacagcagtcacatctggaaaccactgcactcagaa
acactaaaacagtgtatgctcttcagctggtggaacttgacaccaaacaa
tcagtacttttgatggctgaaagtgataaccaacccattattacagctga
cagagctccttgtcacaaagagagagacaactaaaaagaattgggacttt
gaaatgaaacatattgtataatgatgagagggcaagacaatgtgagagat
gGTGTTCTAccatataaccctcatcataagaactaatgcattataagaac
atcgcgcaacttcttaggacatttgtgtttttaaccaattaaaacaccaa
ttagtagtctaattggttctccgttagattctccatttcaacagcaatgt
acacatatgtgtggctccccataactccgtctggatgcagagttatgagc
aatcatgttaaagtacaagtcttaattcactttgaaccatgaaatgtcag
atatctttggccgctgctgtggcctcaaaattcaactcctgagacccagc
caagattgaaaaccccattgagactatctgggcttaagtccagctccaca
tgacctcagattgacgagatcacaaccccaaattcattgcagttacacgt
ctaaaatgagtttatggttcaaagtacaccaagtagaaaatggcatgttt
tctacagttacattgatatcagatagcaaaagtgtcaaaattatgtgtga
atgtgacgttattgcgctcttctgcgcgatcttttttactgtcataagaa
gtagactacggacagactatctgacacttcacatcagattgatttgtagc
gaccatgcgtagaatcatacgtcggaatagtattttgagtccataatggt
tcaaagtccaccttctggttcaaagtgaattcatacttgTACACTATAca
catcaatcacatcactggtgggcttactgtttctacatagggcagtgggt
agggagtttggaccgttccaaaaatagtcggtgggcacatcggcccattg
tctattgtatagtaataggaggttaaaaaatcaaagagcggatacttttc
attacttcccgtgttaaaaacactaacaaggctcatattataagaacatt
taaggtatcatacggacatttgccgttcttataatgagggttatacggta
ggttgcaaattacacagtaattccccagtaatttaggattactgggtaac
attgcctttttttggaaggaaggcagtttttgtcacagtgaaattactaa
gtcactgaaatcaaatagggttggggttatggaagtcaatgagactcctc
ctgccagattactggggaatatacagtaattcttggggaattaccatgat
cacgattcctttgacagtaatattctgggggttttggtgacagtaacaaa
aacagtatattgcaacctagATGGTGTCCatgattaggaatatcataata
caagaaacagcacttaggaaacttattcgcaagtgaggcaataatcattt
gttactttttgagcttgtgggtgatgatggtggtgatagtattggaccac
cgtggtcttcttaggctttagtgtgttgatggaggttctggagattgttg
gaaatgaaaattatgaggaaataatgattggatgtgatctttgtctttgc
ttgtgtatcactacctgtctcttgatttggaatggattctgcaacaattg
atggatctttgaaatcagaattctgtggatcggatttgttccaattgata
ttcattgattcccatgtgatacgaatacctaacgcttgatttctgttgca
tcatgtcattgaattcagacatgtctatttttatctaaaataagaaaaga
aagcaagtgagtggtgacagctggtcgaaagtatttgagaatgtgagtgt
cAatggacttgagaaaatcccacagtttttaagtggagcaaaatactttg
tgtgctgttgtgcacagggaagaatggtatattcatacaggtaaaatagg
agccaaagacatgatagaaGAGGCCTCCTGCTGACCAATTCATCCAATTC
CATTTGTTACAGTTCAAAGTCTCATAGTCAATGAAATTCTTGTATCTATC
TGTCGGGGTTTGTTAGTAGACCATGCACTTGTAAATGGGGTGAAATGGTG
GGTGTTCTTTATATCCCAGCTGAATTTGCAAATTTACATGAGTGTTGCCC
CAGAAAGTTTTGTACGCCAATGACTGGTTAATGGTTAAACCCTTTTCTTC
TTCATCCACAAAAATGGTGAGTTTGCCTAGAAATTCACAATAACTGCTAA
TATTTTTTTACCGTGAGGACATGAATGATGTCTattctaatgtgcttcaa
ttcataaaagactgatttgtgtctgcaattcacagttatgaagactcaca
aggtactttgcctcaaatggcacatgacacaattcacatctcttattttg
acacattaaaataatgtgtcataattttATTAATTCAACATAGACTAGAT
AGTTGCTAGCTAGTATTATGCTGCACATTGCATCCATAGAAATATGGCAA
CATGCCAACATCCTGTCATTTCAAATCCAACTACCTCTGCCACCTGATGC
CATTGCTGCAACTGTCATTGTCCTCAACTGCATTCCTATTCCTAATTATC
TCTGTGATAAGACATTCATGATATGTGAGAACTGGCAATTGCTTGGAATA
CACACATTTTCTTGTCTTCTGTCTCGCACGTGAACTAAAATTATAGAGCC
CTTTGAAGTGTTAGTACTTGCTTGGTCTCTTTCCCCATTGTAAGACTTTT
CACATCCTCTTGTCTATATATAGGTCATCTTGTATTATATTTGTACTTAA
GAGAGGACATCATCATTTTTTGCAACAATAGTGTTTGTTGTGATAATGGT
TCAAAATTTGGCTACCCCATCGTGCATCCATGAAGCACATTTTTAAATCA
CAGTCTTGATTAATTAGAAATGATTGAAATTGAGGCCCCTTGGAAGAGGA
GAAGTGGTCTATTGCATATGAGATTGTGACAAGAATATGACAAAAACATG
ACAAATCAGTTTTGCATAgtgaaagaaaggggtggatgaatgtgtacagg
ctttttggggttggtttggggcaattttgaattttgccaaaaatgtgcta
cacacataaggACCTGAATCATGTTGTGTATTGTGCGGTGCCTCTATGTC
TGGTGACAGATCTGGTCTTTCACCCCAAGAATGTGCGTTCAAAGAAATGA
CAAGAATTTGTTTTGTTGTGTGAAATGTAAAAAATCTTCTAAATATTAGG
TGTTGGCATTAGTGGTCATATGCCTTCATTatgatcatgataacaaaatt
ttttgtcatgatcattataattgtaaaatcataattcaacatggcataaa
acatcaattcaagaatgtagatgctcttttctccccagtagaatttcaaa
aaagcacagtatgtgcacaacaattacattatgaaaataaaatcttgaca
tttgtagttcaacattcagtgtcatacaatttgtaccaggttgatggttt
tgtaatgaggagtagcaaagaaaatgattgacaaAGCAAAATTAGGATTA
ATATCAACAACATATCCATTCCATTTTTGGTGAGTTAAAGAGTTACTAAA
TTGTATAATGTATTCATGTCCTCAACTTTGAACAGTGATAAATCCTTAAT
GTCTCTAGTTGTTCCAGCTCAATTCATAAATTGTTAACATAACACATGCT
CTGACAGTGTCTTTATTAGTAGATATTGAGAAGTCTTCACCATTTTTTAT
GATGTTTTGTTATTAATATGATTGATTTATACATTTTTGTTCCTTGTCTC
TTTTGAATGTGATAATATACTGCAATCTGATCACTGATGCAGTGGTATTG
TTTGATGTAATAGTAGCTTGTGTTAGTTAAGGAAATATATGATGTTGATG
TTTTACTTCATTCATGTATAATATGCTGATAGTATTCCCATTATTTGATA
TACTTTGATGTTATGATGCAGCAAATAAAATTGCTTTTAGTCTAATAAGA
CTATACAAGACTATTTGCcagtgacagcactaaatcttgggtgaaacact
tttggtactcataacctaaaaattCCGGGAATGGGCTATCATTGGCTGTG
TCAACATTTGGGCCATCATTGTTATTAGCTCAGAACTTTCCGACCAAAGA
AGTTTATTTTAGACCTTTGCACAAAAAGCTCTTTCCACCCTGACCTGCTC
AGTCCCACCCAGACCAATTTGTTTGGGCAGAACCTTCCCAACACACTGAC
ATGCTTCATAGCCACTATAATGTTATTCCTTTACAGAAGTGATTCACACC
CAATAAGACAGCTTTCACTGCAACTCAAGACATGAAATTCAGCTTCACTT
CATCCCTTCTGATAACCATGAGTTCAGCATCATTGAATGGAAAATTTGTC
ACTTCAGAGGAATCATCAACCAGCAGTGGCAACAAACCACAAACCAGTAC
CAGAAACTCTCACAGAGCTAGAGAAGGAGCGTGCACAGGCAGGCTGGGCC
ACAAAGGGAACAAAAAAGACCAAACTTCCAACAGTTGATTGGCCAaagaa
gaagaagaagaagaagaagaagaagaagaagaagaagaagaagaagaaga
agaagaagaagaagaagaagaagaagaagaagaagaagaagaagaagaag
aagaagaagaagaagaagaagaagaagaagaagaagaagaagaagaagaa
gaagaagaagaagaagaagaagaagaagaagaagaagaagaagaagaaga
agaagaagaaTAAAAAGGAAAGCACCAACTACAACAGAGGACCACAATAA
GAGAcataccgcttcatttggtccagaaaaatttcttttggttgcaaaag
cactgacaaaggatagctcaaatgcatagcacagggccaacaagtagatg
gaaaaattctggggagacaccaatcttcattacaatgagctcatcacaac
caacaacaaaatatcagagtccaacaaagaatatgaaatggtcgaaagcc
tcaaattcgagtctttgtgcaatcgccgacagagaagacttaaaccTAAT
GTAAGCAGGAACAAGTAACTCTTGGGaggacctaagacatcttttgacgt
aggcgtattttcaacttgtagttctgactgtccatcactagcaaatgtct
agttgggccactatttttggcacctgattactatctgttcaacaatctgt
gggcaagttttgtaccaGTGACTCGAAATCTCAGCATCAGCATTGTCTGT
GCTGATTGCTAACTGCACTGATGGTTGGGTTGTTATGAGGCAATAAACAC
ACATGACTTACTTAATAGCGTAACAGCGGTATGATAATTGGCATTGGCGC
CCTCAAAATAACAATTCATCCTCAGTAACTTTgacaccaaactcaatgtt
tcattcattgtgcaaaagtaaaatatgccgctgggcccaaagtcactgtt
tgtctccaactcagtatctgtccaagactacgcgtgttatgtcatcattc
tgaccaaacaatgcacattgttattgtccttttgatacataaacctttgt
ggatcatatgaagaatgtcacttttgtaatgctttgtggaaagtgcaagc
actttgtagtactttatggAAGATGATTTTGCAAGTCAAGAAGATGACAC
CATGTTCAAGAAAAACTTCACCATCTTCACCAACTCTCCTCTTCTCATGG
CCTTTACTATCTTTTTGCTCCAATGATTTCTTGGCCTTCACGCAAAACCA
TCACTAGTGGAGAGACTTTGTATCAAAGCCAGAAGACCATTTGTCACCTT
CCAATCTAACAAGTTTGAGAAGTTTGCATGGTCTTCATGACACACTCAGA
AATATTTGAAGAGAAGAGCTATGAAACATCGGTTTGCTCATCAAAATTTT
TAACTTCTCTCTCATTTGTTCCATTGTCATAGAAGTTTTCAAGTTCAAAT
GCAATGCTGTCAGAATCTGAGCCATTCTCTTCTGCACATACAATTTTTAC
AATTATCATCGTTCTGCTCCAAATCTCTTACAAAGTGGGCCACTAAATTG
GTAAGGTCGCTTGCTAGTGTGTCCGTTGAGTCATCTGTATCATTCTCCCC
TATGACACGATCATCTGTCATTTTCAACAATAATGTTTCATTTGTTTCAT
TGTGGTTGGAGTTTTCAGAAGGAAAGTAAGGTTTATCCTTTGATAGTGAG
AGGAAGGACTCTTCTGTCAATACTTCGAAGTCATCAGGTGAGCTTGTTTT
ACTAGTGAGAAATGGAGACAATCCACCATGCTGGTCTAGTCAAAGAACCT
CCGTGAATGGCTTCACGAAATCATTTACTGTCATCATGAGCCTGtgcaca
tcagcccataagtgtgtaactgctggttgcttgatgtcaacagcaacagg
ctcacaaaataattttgtcttagtattggctttcatatgctctccacaaa
ctctgggaatgtttgttggtacccttgtagtgttgcacatgatctcaaag
tcaccagactaccattgaaaatagcttctatgcaaatgtttgtcacacca
acaagttggattagttgcataatatggcacttgttcatattgccatgtgc
caaatgtgtgtttattttgctctgatgtcactctccttggttgcaacaca
acatatcttgtaacaagaaagagaatcaattatttctaaccgtatgtttc
ttttattttgaagtaGAGTTCACAGCAAATAGACAACATCTCAACATCAT
CAATGAACTAGCTGTGACAGAGGTGTTGCCACATTCCCTACACTTCTGCT
CAAAGAGTTTTTATACAGTTTCATAGGATAGCAGGCAAAGGACTAATGTA
TCAGATGCATATTCATTGACTTGGACCAAGCCTTTGAGACTTGTGCCAAC
ACAAGAAGGTATATATCACACACAAATATACAAATTGTTGCCAGTGATGA
CCCTCCCTCAATAACTGATTGCTATTGATCTTTGGATTGTGATTTGGATC
AACTATTGCTAAATCATTATGTTTTCCCTCCAGAAATCTAACAATGTTGA
TCTATTTGAATCAATCTCACAAGAAACACCATCTGTTGCTGTGTTCAGCA
AAACAGCATTCTTATCTCAATGTGATGCTTCCTTGTACACATCAAGAATT
TCAGCACCATGTCCACTGATTACATTAACTGTATGAGGTTGTTCAGAAAG
CAAaagtaaggacacataccagggggattttttggaaggttaatccttcc
aacttcacctctgctgctattgcactatgcttcccgtgaatgcagttatc
gagcatttcaatcacctcatactttattttggctgaaatatcaataaaat
aagcaggataTGCTCCCCCCACAATAGATGTGCTTCTTTAAAAGATTGAT
ATGCCTGATGTACAACACAAAAATGATGGCATCAATCCCAACAGTGAAAG
CAATTATCATGTATAATCATGTGACTTGGCGCATATTCTTTCAAAATGTG
TCAACAGCATGTCAATCATACCTCTCTTGCAATGTTGATGAATGGCATTT
TAGATCATTATGCAATGCATCATTTTGCACGACGGAAAGTCATCTCACGT
AAATTGCCCGACACAAACTGAAAGGCTCTCTTATCACCACTAGCTGCATT
GGCAATGAAAAATTGAAGCATCTTTCATCCTATTTAGTGTTGCTTTGTCC
TTTCATCATCTTTGGGATTGAGGTCTGAAGGAAGAGAACAAGGACAGGAA
GGCTATTGTGAATGCCATCAATGTTGTTCTTCATCAAGTTTGTAAATTCT
CAAATTAATTTGTCCTGTCAAAATGCATTTACCTTCCTTTTTCACAAAGA
ATCTCTTTTTCATGGCAGGCTTCCACCAACTGATATTATTTAATTTGACC
TTTGACTGTATTAATCAATTCATGTCCCCATGCAGAATAGTGGACTCTAG
AAGAATACTATTGACAATGTCTTGAGCTGTCTTGTAATCTGTTGCTATCA
ATACATTCCCTGTGGCAAGTCGATGGCCTTACTGATGGTCAATTAACGCT
GTCTAATTCCTTTTGCAAGCTTCTTTGTTCTGTTGCGATTCATAGTGAAG
CAAATTTCCCAACTTTTGTACTTTTTTGCTAAGAAATATGGTTTTTCAAT
GGTGTTACATTTTTGGAAGCAACAACATGGATTCCTCTGAAGAATATAAC
TTTGAAATCATTTCCTTCTAATGCATAGTTGCTTAAGATTGTTATAGTAG
ATGACTATTGAGGAGTGCTCTTCAAGTCATCATTAAAGATGTTGATAGCA
TCAAAGTAGAAGATGGCGTTGTCACTTTGCTCAATCTGTGTAGTAATGTG
CTTCATTTGAAAGCTTCTTCTGGAAGAATGATGTCATGGATGTTGTTTGG
TTAATGTTTCTTTTGTTTTGGCATCATCCAACTTGTGCACTTTCTCTCCA
GCTTTGTGCAATATCACAAGATTGAGTGCAGTTACTTTGTCTTGTTCATC
AAGTTATTCATTGTGTGCAGCAATACAGTGCTCATTCCATCTGGATAAAG
GGTGAGGATTCCACATCTGCATTTAACAAAGAAACCATTCCTTGCAACAT
CAACTGGTACACAATATTTGTCACTATTAAGAAGACTGAAAATTTCAAGC
TTTTTGTCTCCGGAAGAATTTCAAGATGCAGTGACCACTTTTGCATGAGA
GGTATCAAGAGCTGCAGCTCTTGTAACAGCAGTAGAGGTAAATGTGGAAG
CATTAGTAGAGGGAGTAGGAGATGCAGCATATGTCAACCTATGTTGGGAT
TATCATAAGATAAAATTGTTGATGAATTTGTTGAAAGATCCATAGCCCTT
GAGCCCTAAGCAGCAAGGACCACATGCAGGCACAAAAATTAGGAGCCACA
TTAAAATGTAGACCAACAATATTAATGATGAGATCTTTTACATGAATCTC
TCTTGTAATGTTGTAATTATCTATTGTCTACTACATCAGAACCAACATTG
TATGTTTTGCAAATAATTTGGCCAAAAATCAGCCCAGAGCACTTAATACA
TATATgttggatcccattagggcaccgtcccagttagaactggacaaaaa
attcgtccagttctagaactggacgtttttctcccctttgtggcacttta
ccttgaaatcgtttgctggtgccccaacggggatcaattctgatcgaggt
agggataattactatgtcaaatttttcgaggtacattattaggccacttc
atcggacgaatttttcgcacttgcgtgatcaaccagtatcacaactatgt
acagtagtagtaccaaaatggggacattttcatcgccccattagggtacc
agtgccccgatgggactaatcggtcgtcccgataaaggccctggtgcccc
aacgggactggtgccccaatgggggtttgagcatcagtcccagttctaga
actgggcgcccagttctagaactggaattttatcacggtcccagttctag
aactggggtgtccagttctagaactggacaccccatcaaggcacggtgcc
ataacggggagaaaaacgctcacttctaggactggacgaattttttcatc
cagttctagaactgggacggtgccctaatgggatccaacATATACAAGGC
AAGGCATTGACTGTTTTCATGAACGTCATTATGTACAATAGCATGACCTG
CATCAACACTGCCTTGGCAATTTAATGACCTTGGGGTAACTCTTTAAGTT
ATTTTTTATTTGTTTCTTGAATCAGATGAATTTGATAACTTATGACTATT
GCAACTATGTTGTACATTAGATGATTTTACCTGCAGATGCAATGGGATTG
TTTGTTACAGTAGTGGCACAGGCACATAGTTTTCATCTTCAACACAAGAA
AAGAAACCCCTACAGGCACATAGTTTCCATCTTCCACACAAGATAAGAAA
TCCCCGTTTAGCCTATACCCAATTTTCAATTATCTCTAATACCAATCTCC
AAAAGGAAAGAAAAAGTACAAAAATTGTAAAAGCAACAAGAAGCTGTACC
TCCAAAATCAAAACTTCAATTTCATGAGGTAGTTAAAAGATGTAAGCACA
ACAGAGATCAGCAAGAGAAACTCATTGTGACTATGGCTATGGCACAAAGG
TGTGGTCCTGAATGAGTATTTCATCTGTATTGGTGTTGTAACATTAACAC
CCCCTCAGGATTTCAATTTATTATGCAGGCAACCAGACAAATCACTTTCC
TTGTACAGTGTGTAGGTTatcccactcgtgcatgacattcacaggtctgc
tccatcaccatggccatgaacactatcatgatgtggaacaaagggaaaag
caacaaacaaagtcttgcactagagcaatgaacacaagcccagagtgcat
caattccagtgacggctaccatacacttctgtcaactcaaaatgatcttg
atattattttaaccaaaagttctttagtcgctctacctacaatgtttcat
ggccatggcactcaagcttgcaaaggtctctgtgatgttgatctatttct
attttgtaagtatttgtggatagatgataattgttatgttcttttctcta
gcgatgaaagctatgaacattACATGGGAAACATTATATGAACATTACAC
GGGAAACATTATTAGCTAAAAGTAAAGTTACACGTTGTTTCTTGAAACAT
ATCTTATTTACTATCAGTCTTACCggtttgagatatttttggtcactttt
ggtcactttctgcaaaatggtcactggatttatcagtttatatgttataa
aatgccaccaaaatactatcctgttacaataaatttcattattctactac
tacccccaattctccttcacacatgacaaagaactctgggggttttgagt
gggttgggtgaaaaaaaccacagcaggtggctggtatcactgtgggaaaa
aaccctttggccactttatccacacgattatgtatataactctgtcacga
acataacacattcagaaaaatggtcaagttcctcacttttctccagaaaa
aaacctcaatacatcacctctgcaataactaacctttgcttgttcagatg
tcttcaatgtctgagaaatacatatgatcacgcggatatatatataacaa
cgttaccaacataacctgattggttggccaaaaaagagagaactgtctta
tccatagttcaccaacacgacacaaagttatatatataacaaatgcataa
acttacctctcgttacaaaaaatatcatactccgcgctctgagtgttgtc
atttaccctgagtcctcctcttcttcggtggagcccattcatcaaaatcg
gagggtatttcgggccaagccacctcgctccttttttgtcggtgcttgaa
attccccttcaacgttgccttgtgtaacctcacccagcgcgatgcttcct
ctcgaaccctttcacagaaaacaaacattcctggccttggcgaatccaag
aggtcattaaactccatctcaaaacatcgtctcctcgcttcaatgtgatc
tccaaaaatatcgtcatgagacttctgtgcaatcaaaaaagaccagggcg
caactaccaaaatatcctcatcatcattattgccccgtctcaaaacatcg
gctccttgcttcaacgtgatctcaaaaaatatcgacatgagacttctgcg
caatcaaaaatcaccagagcaaaacaccaaaaatatcaacattgttgcca
cctctccaaaaaccgcgacgcactgacatctcaacctatatcgtcaccag
acttctgtgcaaaaacacaaagtacctcagtccacatcccaatgatcgac
acctattttaatgtcctatccaaaaaacatcatcaccatgctttgctgag
atctccaaaaattcagtcatactaacatatcccgtcaccaatctcccttt
tcgtctgaattgtaattgaacatgtcaatcagagaacatcaagaagttat
ccgtctttgtcccattaccatacttcatctcaatagcgcgaaacttgtcg
tcaccatacaagtcccgtcaaatgttccttatcaaattgcatccctacgg
ggtagagatccaaaaggtgatttgttggtatatacataacaatgtcatga
acatgtgttgttatatacataataatgtcataaacatacctttactttcg
accaatcaatcatgatgccataaaagcgtccgaaaaacatatattggtat
atccataacaatgacataaacatgtgtcgcatatacataacaaggacata
aacacacctaggtgtgaccgtttcacatgtggccagaaagggatgcaaaa
aagtgattgttggtatatacaaaaccacgacataaacatatgtttgtatg
tacataagaaagacataaatgtacctgtatgggatcatttcacatgtggc
ccaccaaacagacgggcagaaaaaaagcgattgttggtatatacataata
atgtcatgaacatgtgctgttatatacataataatgtcataaacatacct
ttttttcaatcaatcatggttatgtacataacatatcgatgtacatatcg
attttttgcaaacaaaggagtgttgcagttgtgttaataaaaaataatgc
gcgttatgtacataaacaattgagatacataaaacagacgtacctgtgcc
gcgagttatgtacataacaaatcgattttgcacaaacaaagtagtgtgac
agtgcagttgcgtaataaagtttcgcacgattgcgtaaaaaaggacttcc
ccaatgtgacaactcgggagtcattcaggcccatcttgatcagcgtcatt
ccgattcgttccggtgcgaccactgctcacatgtaaaaacatccatgctg
ctgcacgtgaaaaaaacagtcacagcaagcacatttcacgatctactcta
ccaaaaaggcgtcccttcaagatgctatcatggtggtattgcatcatcac
aatccgatgatcccaaaacaatcattttgctcattgttcattgtcggtca
ttctaattgggctgatatttgcatggtggtggaaagccgttctggagcag
cctgcatgcagcgtgggtgtggtattgtatcgtaccattaaggtggtacc
ttaccatacaaaaaaattagcgatgtggcacaaattagtgagcaaccaac
ggatatttaaaatgtgtgcacgaaaactggcatttttgtttatcaaaacc
ttcattccctaatatgtgtagacccgtatagtatgatatttttagtattc
atatacgtatgtgaataagcataccccatgattatgtatataacaatttg
aatgcttaccggatggttgttacgcagcaggcaagaaatgtgtgattaaa
tgatataccgacattaataaaaaataaacggacaaacattagcttatatg
cagacatgttgacatgtcagactttGATATACAGCCATTAAtgtctgaga
acgcaaaagtccatctggatgtgtgtagtactatgtattttatcgtaagt
agagttacgaaaaaggtgtgaggaaagtaccagggaaagtcacagctgtg
tatgtaataacttataagatgtaagtactagtgacaaaacccatgagtaa
tttaccgacagttgatctgtgtaggtacaacagaagactatctgtaagca
ccaatccttctgttgtgttgctactcatgaaatttataaggcagaaacta
tagattacatatgtcactactgttgctcatcggtggtaatggcttttaga
aatatggtgttgattctttaatttttgttatgttgttattgatgccctat
taattattacatgaacactacagactgaaattgcacaaacagtagtctaa
atgcaaaaaaatgtatgtcatagatcaatcaacaaaaatctaaaaacaac
catgacaccttgcacttggcatccctgttccttttcattgttgggttgta
gcaatgggaggggaggtgccaaattcagcctgggggctgagatattcgct
gtggagaggacatagcagaaagattttaattgaaaaaatcctttgtgaag
aagaattgtaaaacgttaacctccatttctttcttacctttaagcttggc
actcctgttactttttgttgttagctttgtggaaataggagtggtggtgc
caaattcagcctatgggctgagatatccacagtggcgtgaacagtgcaaa
caattaaattgaaaaatcagttgtgaagatgaatggtaaaaaattgaact
ccttttttcttacctttcactcggcgctcctgctcctttctgttgttggc
attgcggcgatgggtgtggaggtgccaaagtcagcctgggggctgagata
tccactatggcgtggacagtgcaacacaatttaattgaaaaaattagtag
caaagaagtgcggtaaaaaagttgaactcctttcttcttgccttgcgctc
ggcacccctgatccttgctggcgttggatttgtggcaatgggaaaggcgg
tgccaaattcagcctaggagctgaagtatccactatggcagggaccatca
taacaatttaattgaaaaatttagtagcaaagaagcacggtaaaaaatag
aaactctatgttttcttaccttgcgctcagagctcatgttccttgctgtt
gttgtcgttttggcgatgggagcggtggtgctaaattcagcctggtggct
gagatatccactatggcgcagacggtgcaaaacaatttaattgaaaaatt
agtcgagaagaatcacaaacagtcaaaactccatttttttctcaccttgc
gcttggcgccccttgttcttgttgttgttagagcaacatcgacaagagcg
gcagggtcaaattcattctggtgactgagatatacactgtggcgcggaca
gtgcagaacaatttaattgaaaaagttagtcgtgaagaagcatggcaaaa
aactaactccatattttcttaccttgcgctcagcacccctcatccttgtt
gttcttagcttaacagcgatggtagcggcagggccaaaatcattatgggg
gctgagatcgaagggtttgatttggacggtagaaagagtccatcgtggtt
atgatttgagatattttttttgggaggggcagcgagaattaatgtatggt
attgtacttgtgatgggatgttgtacgttaccatacttaacatcatgtcg
gaaaattaatttccgacaggccgtgactaggccttttgaaaattgcatga
taataagatccttaagtcaggacctcgtttcatgaagtacagacagataa
atatagtaaagttgagaaaaacataagtacaaatactagatttcagatgg
aatgataacatagggctctattactaggaggatttacaagggcttgaaag
aaaaaaaagattacttaaacttagtatgacgccttacttgaagtctctaa
tacaacatagagataatatgtatacacgaaatatttgtaactaatatgat
atcgcagaatagagcacttacgagaattgtgagcgtgattaaatttatta
tctatcgaactaacaacctatgacttacgggctctcagacaaatataaaa
taatactatcaaatttcgtcgatttatttaaacatagtaagtttcctaaa
atcaatatactgtatatctagtaatttcaatttatataacccgtttatat
gtatacggacattaatataaattattgttacattttaagattcgaaacat
ttaaaatcttctttgtgttctccaaacgtccataaactatattatatagg
ccattttttggtgaccattttgcagaaagtgaccaaaatcgaccataaat
ataaaataccgtcttacctataATGCCACATTGACATGGGATGCTGAATG
GATCCTACATTTATGCCAGCTGAAGCTATGTTTTATAGGTTTTAATTTTT
GACACGTACATGTTTTGCCAATGTCTGTAGCATATTAAAAATCATAAGAA
TTGCCTTTTTCCAACAGAGTTTGATGCAAACCAGCAAGTCATTTGGTGCT
CTACCCCACATGATTATTGTAGGCATGGCATGAAGGGGCAGATCACAGAC
AGTGCAGACAGTATTGACAGTATAGACAGTCACATGGTATAGATGGTGAA
CAGAATAACAACAAAATTGGCAAATCAAAGTCAAAGATCCTTGTATTCAT
CATTGCTGGATGCTGCATTGTAAGGTTCATGTTTGCAGCATGCAGAATGA
GGTCATGAATTGTGAGGCATGTGAAGTTTGGCATGCATCTACTTTGATCA
AAGTCCAGTCAACTTTGATAAGTTTTGAAAACTTTAACTTTCGTCAGCTT
TTGATAACTTTGTACTATGGGCGAGTCCAAACAAATCATCAACAAGAAAT
TTCATGTCGAGGAATTTAGACATGTCATGTCCTGAAGCTTTGCCAGTAGT
TGGCTCTATTAGGGGTGGCAACGTGGCAACAGTCAAATCTTAGGTAGGGA
ATTTTATTGTATGTCATAAAGATGTGAAAACAAGTTTACTCCGACTGCTG
GTCCTGAGGGGGTAAAATAATGTGTCGCCCGTCTCGAGCCACTCTCTTGC
CTATCAATTTGATCGAATGGATATATTGATTCCCCCCTCATTTGAAATTT
CTATAGTACACCCCAAAACGAATGCAATTCAAAtttgctaaatacagtcg
cgacaggcgcacattagaaaatgcgactgtatttccagtttGGGGGTTTG
ATGATCCCAAACAGGCCACATCCACAGTTTGTAGTAGCATCCACAGCATA
ATCCACAGAAAAGCCGCAATTACTCATCAAAGTGATCCATTTTTGCCCAT
CCCACAGTCACAAAATCTCTCTAGTTGTCCATCCAACGTAGAGAGAACTG
TTAGATCGCCCGCCCTTGCCCTGCTGACGTCGTCAGAATTGGAGGCAAAA
AAAGTTCACCAACCCGTCAACTATTCTTTTAACCAACTGCAACCGCATGC
TATGCATTCGATAGCAATAATACGGCTAATCTGATGGTTAGTGCATGTAT
TCCATGTGCACTTGCTTTATTTCCATATCTTGCTCACGAATGAATTGGAA
CTACCCAAAACCCACTGGAACCAACTGCAACCGCATGCTACGAATTTTAA
AAGTGATGAAGCCAATCTGATGGTTAGTGCACTTATATTTCATTTGCACA
TGATTTAGTTCCATATCTTGCTAACAAATTAATTGTAACAACCCAAAACC
CACTGGAAGCAATCATCGAGGGGGAGAATCCACCGCAACCACCAAAAAAG
GGGGGTGACAAAGAAAGGCCAGTTCGTTGGGAAGAGGGGGAAGAATAGGT
ATTCCCGTAATCTGAATACATGCAAGGACAAGTAGACACCAGAGACACGT
CGTCGGTATAATGAGGCTGCTTACCCTCATTGTAGCAAATTCGCAAAAGG
GAAATGAAACAAATGGTGAGAACACATGTTATTTTAAGTTTTTGCCCTGA
AATTAATGACAACACTAATCATTGAGGCCATGGCAGCTTGGCCGGCATTA
ATTGGCCGGTATTGCCCTAGCATAATTCTGACACACTCTCCTTCCTCCCC
CTTCATATAGAAAGGTCACACAGTGTCAAAATACGAGGCCAGAAGGTGAG
GTATTGATGCATTTTATGTTTTTATCGCAGAAAAAGCATTCAACTGACAG
ATAAATTGTCACTCCCTTTGGTTTGTAACTTTTTCAAATCAAATTTATTT
ACTAATTTTAATTTGGGAACAACACACAATAATCAATGGTCCATGGGAAC
ACCCCACAACAACCTAATGCAGAATTATGCAGCACACAACAATCAACTGG
TAGTAACTGTGTGATTTTTTTCAATTGAAAGTGTATGTTCAGCATGATTG
TTGGCATTATTTAAAATAATATCAAATATTTTTGTTACATTATAATCATT
TACTTTCCAGTCGAAATATTTGATTCAAGGCAAATTTTCATTTTGTTGCA
CATGTTTGTTTAATGTTTAATGTTGTATGAATTCAAAATCAACAGTCTAC
AGTGGTTTGATCATTTCAATCTAAAGGTAGTCACAGATACTTGTTTTGCA
GAAACAGCCCCAGTCCACTCCACCGGATCAACAATCAATGTATTCTGATG
GTTAGAGAACTCAAAAATGTCGGCCAAATGCAAGAATTAGCATCACAAAT
ATACATTTGTTTGAGGCTGAGCATCGAGACAATCCTGCCAATTGGCGGCT
TCGAAAATGTAAAAGACAAACCATCAAACACATACATCAATCAATAAATA
AATTGTGTAATATTATTCAAGGTGCATGTGCAATGATGTAGTATCAGCAt
cattattaacaatgtattcatcctccattatttgcaaagatacagatatc
tctaagggtaaaatcatagaaaaacctgataaaaaccctgattgttaccc
ttatatgggcacttatgcaccttctactactttgcacaaaaacgatgact
tgaggtgcaaatatcattaccaaactgtcaaatcatcttaataacaccct
ttgaggccacctttgatagccaaaccatgtctgggatcatcgacaagaag
gggcaagttgcctatgactccctagcggatgctagcaaatgttagcaaaa
ctgcgcaagtcattttggcaataaatggcagtgttttgatgctcttaacc
tgagcaaactttaagaacacctttttggacataattaagtaatatttgaa
ggccagatcatgcctaagaataatttgatgtgctgaaattttgactgagc
tatccccgactagtaatgttccctaacaaaccaaaaatttcgtggttacg
gaagaaaaaagtcaacttctgatcattgtttctccctcaaacttggtata
cattttaattagacctatacccacaagtcctgaaagtttggtgataattg
gtggaaaaatatttttgaccattttgagtgttgccaccccTAGCTCTATT
TTCTATTATCATTTATGACATACCAGTCACACATATGTAAATTGATATAG
GATGCATGCATGGAATCTATGATAAACCAATCACaggacctatgataact
gcagaagttactgcaggaatcaatgcatatctctggtcccattttttcAA
ATTTGAaataacacagcaatatgcacagctccctgtgactccttatgttg
ccaagaaacctctgatgaacccgaggttatcacacatctcagaagacaac
attatggtggaggctaaaatagcatgcacaggcaTAAACGATCCAAGATG
CCACCTTGAAGCATTCTGAAACAGGGGAAGCCCCAAGATGGTTATTATGC
TTCATCAGCATTCTATGGAATAATAAAAAGCGTTGGATTTTTTATGAACA
CATCAATGAGGGTATCTTTTTTCCCTCATTAGAGTCTCTGTGGTCTCTGT
CTCCTAGAGAGAGGTACAGTACTACCATACCATACATGGCACTCAACACA
ATCTAATAATATACAATTCGGGCAGGATGCAGGATTTGTCAACTCCTACC
GATGTCACTTCAAAATGTCAGGAACCACGATTTTTTTCGCGATTCTAAAG
ATTCCTCTGTGTGGAAAACAGGTGAATTTGGCGAGTCCTTATACGTGACA
ACTACTTATTAGAGATCCGAACTCTTGCTGCCCTGTCGATCCCCCACCCA
CCAGTCTCCACCAGAAGACGGATTCTTCTCTGCTGATGAGCTCTCACCAT
ACAATACAATTCAAGACTTGGACAACACGATCAACACCCACAATAAGTCC
CTCCATTCTGCATCAACTCTAAAGAACCCAGATCCACATAAAATAAACGA
CAGCAGCATGTCTTTCGATCAGTATTTCCAACCGCCCTTCTCTGTTTTCT
TTCTATGGGCCGTTTTCCTAGGAATCATAGTCCTGTTTCATCCCCTACGA
AAATTCGCAAGGAAGATTTGTCAAATGATGGGTCTTTCCTATTGCTTGGA
AGATGAGGGTGGGGAGAGGGAGCAAGAGAGGGCGATTGAAGGAAATGGGT
GAGTTGGGATGTGTAGTTTACGATGGGCTAGTAGGAGAGATAATCTGTAG
TGGCATGCCTAGAGGGATTTTTTGTCGTTCGTTTTCCATTTTTGTTTTGG
AGAACTCACTACTTATTCCCTCTTGTACTGTTTCTTCAGCCATGGTGAAT
ATTACGGGCATCTCTCGGCGGAAAGAAAGCAAGAGATAGATAATCTTCGA
TCAATGGCTCTCCTGAGATACTTAACGAATTTTACTCGGGTAGGTGTTCT
CATCTAAAGCTGCTGGGATTTATCTCATTTCGAAGGTGAATTATCGTCTA
ACTATTGACTTCCTCAATATTAGACTTTGAAGGAGGAAGACATGACTGTG
CGATCCCCAACTGAACGCGAAGTTGTGGATTTCAGCAGTCATGAAGCAGC
ATGTGACGATGGCGACAACGGCAATGGCTCGACTTCCGAACGGGACGAAA
CTCATATCGAAGAGGGGTGTCCAATCGAAGAGGCAAAACAAGAAATAAAG
GAATGTAGCAGTGAATATACCCATGTTCTGATCCCACTTCCAGGTCAGCG
TATAGATGGAAAAGATGTCAAACATGAGGACGACCCCGGCAATGGTAAAC
GAAAGAAAGCTAAAAACACAAAAGCTTCCTGGTATCTATCTCCTTCGAAA
ATCAAAGTTCTCAATGGTATCTCTGGCAATAAGGAAGAATCGGCAGACAA
TATATCATCGACAGAGACTGTTGTAGCGTCGACAGAAAATGATGTAGCAC
CGAATAGCACCCCCGAAAAAAGAGCCGTTCCAATCTTTTGCGCTGTGTGT
CTCACGGAATACGAAGTTTCCGAGAGAGTCTGTTGGAGTTCCAACACTGA
ATGTACACATGTGTTTCATGAAGACTGCATTGTGCAATGGTTGGTGAGTT
CGGGAAGAACTAAGTCAAAGAGGCAATGGTTTCCGGATAATCCTAGTGAA
AGGAGGTTGATGTGCTATGAGTTGGAGTGTCCTTGTTGTAGGCAGGAATT
TATTTCAAAGGAAGCACGCGCAGAGAGTGGAGAAGAGAGCGTTTAGTTTT
TTGTTACAGGCATGCATTCGAGATCATAGTGTACACTACGAAGTCAGAGG
ATTTTCTTTTCCTTCTTGACATACATGTTACGGCAAGAGTAATAATTTAG
GAGAAACATTTGTTTAATTTCTTCGATATGCGATAGAGAGTTAAAGTGCA
CTGTCCCAAGATTTGAAGTCATCGGCGACAAGTAAAACGGAATATACATC
TTCGTCTGGCACTCCGGCTCGGGTGAGATCTTACCGTAGTAGTAACACCC
AACAAAATTAGTCTTCCAGGGCGGATTTGTTTGCTTGAAAAGCGGATGCA
AGAGTTCAATGCAAAACTGACTGGATTAGAATCAATGTCCTCTACCACTC
CAGCTCTTCTGGCAAAACAGGTCGATCCATTGGTATGATACTTTTTTTGT
TTATGTCTTGTAATATGCGTTACCACTCCAGTTCTTCTGGCAAAACAGGT
CTATCCATTGGTATGATACTTCTTTTGTTTATGTCTCTTGGAAGTGCCTT
ACGCATATCAAACGCATCTTCAGGGTCATCTCCAGAATAGTATCCCAGAA
CCCGTCTGTATTTGACGTATCCAAACTTCTCGTACATGGAGATTGCGAGG
CTACGTGAATGGAATAGAGGAAAGGTCAACATTCAAATTGACAAACAAAT
AGTCCATTACGAAACAACTCACGCATTCGAAGCTCTCACGAACAGATCCA
CAAAATAGGCATTGTAAACATTGGCACTCGTCCCCTCCAAATCCTCCATC
AACATCCTCGCCAAACCCAACCTCCGATACAACGGGGCCACCGTAACGGC
ACTCACGTGCCCATGCCACAATTCTTCGGTACCCTCCGCCTTTCCGAGCA
TATATCCCATGATACTTCCATCGGGGGCAGTGGCTACCGTGAAGAGTTCG
GGGGAAGTGGACATGTATTGGAGGTAGAACGGCATGTTGTAGGTTTCGGT
GAGGACGTCAAGGTTGACGTTGTTGAATCGGAAGAGGTCGTTCATTTGGA
AGGGGCGTGTGGATGTCATGATTTTGGGCGGGTTGATTATTAGGGATGGA
TTGGGAAAAACACGTTTTGTTCTTTACATCAACTAGGGGGGGGGTTCGTC
GTCGCTTATCATGGAGGGCTGAAGGAGGCAGTGGAAACGGGAAACCGAGG
TCGTTGACGACAACTTCTATATAATACTCATACAATAGTAAGCTTTTCAT
AACAGTCAGTTTAGTAGCAGTGTAGCAGATTGCAGCGTACCTGCAGCGTA
CCATATTTACAATCTTTTACAATATCGTACTATACCGCTCCGTCTCCGCT
CCGTAACAGGACAACCCTCGTACCATACAACCCGAACAACCTCCTACAAC
GTTACCTCAACGTTACTACAGCGGTAGGACAACGTAGGGACAACGTTAAG
ACAACACTGCAATGTCATCTCCATCGCCCCTTCTTCTCATTTTAGACGAA
CTGGCATCATCCGCTCTAGATAACACTTGGCCCAAAACCCTTCTCAACTC
ATACCATTCCACTGTCGCGACGCGTCCGCTTCTTTCGCCGCACCGTCGCA
GAATGTGAGGGCCGCACAGCAAATAGAGCAAATAGTCATGTGATCTCCGC
CGCCGCTTTCCTCGTCCGCTGTGGGAATGCCGCCATGCGCCCGGCTGCTA
TTACAAAAGATATACATTTTACGTATGGAGCTTATTATGGTGGCAACTCC
GAAGATTGGCCAAATGAATGTCCTCTGCACAACAACATGCTTCCACCGGA
GATGGATGACATCCGCGTGATCTACTACGCCTACTTTCGCATTCGACACC
AAGGGGAGGCAGCTTTGGGAAGAGTACTAGTCATGAACATGGTCACTTCG
TGATGTTGAGTTTTCCTGTCAACGTTGTCCTAATTCTGGCATCTATTTTT
GGTAACATTCTCCGTATTTTTTCTCAATATAGGACAAAGAAAATCAATCC
GTAACCCAATGTTCTTCATGCGTTTGATAAAATTTAGTATAGATTATTTT
TGTGCTATGCCTTTTAATGCACAAGGGGAAATCACAACCCCAGTTGAGGA
GTTGATCAATGCCCCCACTGCACAATTTGAATGATCGTGCTCGAATGAAT
CATTGTTGGGTGTTTGTTTTCTTGTTCATGAGTATCGAAACCTAGACAAG
CTTGAGTTGATATTGCACGGCCCTTTCAATATTTTTGCAATGTGTTTTGC
CATGATTAAATGATCAGCTCTTGATGTCGTTAGCCTGCGTTGTAGCTCAA
GTATTCTTGATTTCGAATGCTTTAGGTTATTACGCTTCGTCCTCTCTTTC
ACGACAATTCCGTAAGGAGACAGTTAGAATAGAGATGATGATGACACATT
TCGAGAACTATCTAGAATAATCGGCTTGGAAATTACTTTCACTTTTTAGT
TTAATTTGATGTCATGAGGAAGCATAATCATCGGTCATTCCCCTAAAAGG
TGATTAATGAGACAAAAGTAACATGAATTGTATCCATATTATTTTTGTTG
TCATACAATGTATTTGATTGATCATTGCGCACATTTTACCAAGACTGAAT
TGTTGCGAACTGTTGATAGGCTTTCCAGCAAGTTGTCGAACTCTAGTTCC
TGCTTCCATCCGGCAAGGAGAATCCATGCAAGAGAATATTCAAGAACCCT
GAATGTCACCCATGAGAACGTGTAGGGCACTCTGTAATCTACCGTTCTTG
GATATTGTTCTTCATCGAACTCACGACTGGCTAGCGTTATGTCTGTTCGT
CAAACAAATAGACACAAAATGAAAACAACAGCGAAGCCGTGTGAAATACT
ACAAGCGAATCTCGCAATGGATGATGATAACATGATATTTATCTTTTCAT
ATCAATCGCCCCCAGGGATGTACACAAATGAAACTATCAATAACACAGCC
AGCAGCACTTCGGATTTGTCGCCAGAAGTTCATTTTTATAGAGCAATTAT
GGCGTTTTTGGTTTCGATTATTCTTTACTTTTGCCTTGTCTGTCACGCAT
GGAAAGACGACATCACTGAGGTTAAGCCAGCTGTCGTTAATAGAAGTATT
GTGAGGAAGGTGGGTGAATATCATTGGTGTTTGCGTAAAATGGGTTTTCA
TTCTTTTTTTGACGAATTTTGTCTCACTATTTGGTAGAAGGTATTACCGC
ATGGGCAATCTCACTGTTTCAGCGAAAGAGATGGTAATGAGAACATTGAT
GAAATCCAGAGAAAACCACGAATCATTTGCTGCTGCAGGAAACCGACAGT
GTCGGTGGCTTCTCTTCCTGAAACAGCCACAGAAATATTAGATAGCTATA
AGTTGAAGAGCTACGGTGAGCTTCGGAAACAAGCAAGACGAGTGCATGAC
GAAAACAATGATGATGGAATGAATAATTGTGACGAGGAGCTCGTACTTGC
TGAGGAAGGAATGGCAAACTCCACAAATGACATATTATGTCCAATATGCT
TGGATTCTTTTCACATCGATGAAGAAGTGGCTTGGTCAAAGCTACAACAT
TGCAAGCACGTATTTCATTATGAATGTATTCTGCCCTGGGCAGTGTTGGG
GCATATTCACTGTCCAGTATGTAGAGAGGTGTTTTGGTCAAAAAACAGGC
GTGATCACAACGAGTGCATGTTGTGTCAGTGGCTTAAAACGAATGCCGAA
ACACAAAATTCATTAGATGCTGAATCCTTATTAGAGGTGAGCAGATTCTG
CGTATTGCATGGGCTCACTTCGCCGTCAACTATGCGCGAAGAATCAGTGT
AAATAAAGTGAGAATCGTGTGGGTATTTTGATATTCACGGGTTCAAACTA
GTTGTAATAAGGTCGATAACACGGATGTCGTTGACCTATAATGTCTATTA
CAAAAATATTATCACTCGAATATACTCACCTTTCACCTCAATCTACCATG
AATTGATAGATTGTTGTATGAGACACGACTTACAATGCACTGTATTCGTT
TAATTGTATGGTAATAAATTGATCTCAAGCAAAGCAGTGCGCCACCAGTG
TAAGATGTTGGGCTGAACACATTGAAGTTCATCCCTTAGTTTCTTGTTAG
TTTATGACTTACTATCTGCGTCAATATCAAGATTGTCAATACATGCAAGT
TGCCAACCATCAAAGTTGAAGCTGACACCTGACACCTACTAAGTTATCAT
GGAATCTACACAGTCTACTCAAGTCCGAGGAAGCATATCTCTACTCCATC
AAGATCATTATCAAAGTGGTTGTTCAACTCAAACACCAAAGCCAAATCAG
AGCGAGGATGATTTGAAAATGAAGCCATCAGGTCGAAAAATTCTTGGCTG
AAATCGGTTTCAACCGAGATTCGGCTCTTACGGATAACAATACTATTTGA
GGAGTTGGGAAAGCTTTGAGAGAAGGGGCCTTGAGATGATGATGGAATTT
GCTGGAAACTTGAGTAGAAATGACGATTCTGTGGTGGGAAATGCAAAACG
CCTTGATATGATGTGCTCGATACTTGAGCATTTGTTGCACGAGAGGGAGG
GCTACAGCTGTCGTCAACAAGCGCCATGTCCCCAGAAATAGTGACTGGAA
TGGGCTTCCCAGTACCAGCAGCCATGTCGGCAGGATTAAGGCCAGGCCAG
CCAAGTTCATCAACTTTACCATCCAAGTGAGACACAATACCGGATGATCT
CATCTTCCTTACATGCTGCACAATAGAATGATGCATGAAAGGATCTTGCT
CTCGGATTCTCTCCATGTCTCTTGGATCTAGCCCCTTTATGTCAATGGAT
TCGTCTTTGGACCTCTCTGTGGGACAATCAGTCGCGATAAGAATGGTTTG
GTCGCCATTGCTTGCAACATGAATGACTGTCCCGTTGCGGAAGAAGTCTT
TGTTGGAACTGTAGTTGGGCATTTCGTTCTCGCATTTCTGGTAATGCATA
TTGGAGATGACAAGGCATGTAAGATATCGTATTGTAGGTAAAAGAGGGAT
GAGAGAAATAGTTTTTTATGCTATGATGCTTGGGCTGTGCTCGGGTTTTG
TGATCATCTGGATAGATGCTCTCACCGTTTCGAGAAACCTAAGGCCTATA
GGTGACATCTATTCCATGACTAACCCATGTATGTTTTGACCTTCTTCTTC
CGTATTCGTTCGGATTTTTTACCTTCTTGCAAGCAAGGTAAGCTTATGCA
TGATGGAGTCGTCTCGTTTCTGGTGTACGTAGCCTTCAAAACGACGGAGA
TGACAACAAAGAACATTCATGGGCTAATGGATTCTAATCTACGACCAGAG
AGAACGCTTAGAAGGGCACGAACTTGGAAATCCCTGAACCAGCAAACGTA
GGGACAAGGCAAAAGGTCGTAATTAAACCAGCTGGATTAAACCCTTACTA
AACCAATCACATCTTGGTTTTCGGTGTATGACTTCATGCACTGTATGCAG
TAATGAACGCCAAGCAGCAAAATTATATGGTACTCACAACCATGGTGAAT
GATAACTCAGAAGGTACTAGTCTCCTCTCTCTCTCTAGAGAGGTACAGTA
CATTTCATACCTCTAGAGATCACACCAGGCAAgacaggcaactcgctaaa
aaattctttttagcgtaaaaatcttggcgagagtcgtcacttcagtcacg
acgaacgtattcaggtgtcagttgggtcgtctgagtcgtcagttacttct
tgaacggacgacaaaaggtcgtcacatggtcgtaacttacgactttggtt
gtcataacatggtcacaccaaatggctttggctgtcgtaacatggtcata
cctgacgacttttgttgtcataacatggtcgtcagttacgactttggctg
tcgtaacatggtcatcagttacgactttcaaggtaggaacatggttgtaa
cttacgactttggtggtagtatgactctggagggagtaagttggttgtaa
ctgacgactctggcggtcctcacatgCCAACCTCGCAACATCCTGGACGA
CGCCCCCCTCCACCACGCCGTTCCCACCCCTCCCCCACAACCACCTCGCA
TCTTGCCACACCCTCCTCCAAACCACGACTCCAACCCTCACCACTCTCCT
CCTCCTCCTGTCTCCCCCCAGCAAGGCCCTCCCCACATCATCCCTCACAC
CCACACAACAACGCGGTTACACCCGCCTCCAATACCTCCTCACACACTGG
GAAGCCGAAACCACCCTCTGTCAAACTGGACAAGAAACCACCTTTGACAA
CCATTGTCAACGCACTCCCACCAAGGTTATGGAATACCTCGGATATAAAT
CCACCTCCGATCCACTCTTTCGGATGGGCGTGATCATGTCAGAACAATTG
CGTCCATTGGTGCCGGAGGAACGGATGGAGGAATATTTGGAGGCGATGGA
GGAGTACGGAAGGAATGCCGAGGAGGCAAATGGGATGACATTTGTGAGTA
GTTGGGGAGAGGCGAATCCGGGGGGAGGGAAGGATAGGGTGGAGTTGTTT
ATTGAGAGGAGTTGGAGGAATGTGGTGCAGAGTTGGGAGTGTTTGGGGGT
GGTTTTGGAGATTTTGGGTGTTCCTGTCCCTTGAGGAGAGTTGAATGAGT
TGAGTGCGAGTGTGTGGGTCATGTGATGTACTGGTGGAATAATGAGTTGA
TTGTTGGAATTTTGGTTTGGGTCGGTTCAACGGTGGGGTGTATATATTGT
AATTTCACTGTGCTGAGAGTAGACTGGAGTGAGTGATTGTGCGGTTCTGG
TGGTACGGATGGAAATGCATCTTAGCATAGAAAGATAGCACTATTCTCTT
TAAAAAAGTTACATGTGAGAAGTAGAGTTGGAAGGCATCCAATCCTCCCC
TTTCTTCTCTGTCCTCTCGTATTTGGATTCGAGCTCCTCGTCTTGCCTCG
ACAATAGCAATGTGGAATGAAAATCACGCGCTCAAAACCCATATCAAGCT
GTCGAAACAACAACACTCCTCTCCGTCCGTCTCTGCAACTGTGCCGATCT
CAAATGCCAAATACTAGTTCGTATCAAATTGTACGTCGAAAATGCCGCCC
ACATGGTACCGATGCTCACATCTTGAATCCTTAATAACGATCGTTGTTTC
AATCGTAGCATGTAGGCGGGGATGGTGAAGAAGAAAATTGTGTACATGTT
TCAGAGGAAGCGTAGGTCCTTTTGTCCAAGGAGATCCTGGGTTGTGTGAA
ATGAAAAGAGGACGGGATAGTGATGTTGGATGAGAGAATCACGACTGCAT
TATCATGATCCACAATCCAATGTACGGCGGGTAATTAACATATGTGCCGT
CCATAGAACCTCTTACCTTCACCGGCACACATTAAACCATTCACAACCAA
AAACAAAGCGGCAACCCCCCACATTAGTAGTAAAATACTGACTAATCCAC
GGAATACATGCCACCAGCATGGCACCCAATGCCACACCGCATATACGAAA
ATTTGTCACCGTCTGCGCCAATGCCACGACCCTCTCCCTCATGTGTTCGA
ATACCGCCGGGACAAAACTTTGGGCTACCTGAGACAATCTGTCCACTAGG
GGGGTGAGACAACAAAAGATGGAGAATAGGATGTGATATCAACCACGTTT
GCGGTGTAAACAAATCATCACATGATCTGTGGCGCTCATTTGTGGAAATG
TCGAGAACATTGGATGAGCAAAGGGTCCCACTCGAAAGGGAGTTTTCGTT
GCAATGGGCAAGTCATCCCGGCATGAGGCAATATTGCATGTACAGCGAGA
GCACGCGTAACGCGACGATGGGACTGTTGGGATGAACCTTCATTTTTCAG
CGGGAGGGAGGAAGGCCACAAAACAACTGCCAACAAGGCCGTCTTACTGT
TCCCGACTTTTCATTTACACCAGATGAATACTTCTTACATTTCATACCTT
TAGGCCTTTATTGTAGTGAGAAAAAATAATCTCTCCATTCCTGTCTGTTA
TTACGGACAATTCCCAAGATGATAAAAATACTATTGGTAGTAATCTGTGA
TTGTCTACATACACTAACTATGACATATTGAATAATCAGCTATAGGAGGT
GAgactttggtggtcgtaactgacgactctggaggtagtaggacgtaacc
tgtcgtaacttacgactctggaggtagtaacatggtcatcagttacgatt
tggttgttgtaacatggtcgtcagtgacgactttggttgtcgtaagatgg
tcgtcagtgacaactttggttgtcgtaacatggtcgtaacttacgacatt
ttgacgactcagtggtcgtcacttggtcgtaagtcatcactttcgttctc
tgagttgtcacaatgttgtaagtttcagccgcgcaagtcgctaaagtcat
cactttgccgaacttttatcgccaaaatgtcctatttttttgcaagttgc
ctgtcttgcaggccaaacttatatcttttgtcacattatattttcaatac
gtacctctactatgtacagtatttttcttgcttgTATTGGGTTGTGTTTT
AGACCTATCTTGGAGTAAAACCACTATCAGGAACAAAACAACTGGAAAAC
ACATTCAATTATTTCATAAAGTAGGGAAAAAAATAATTGATGTCAATGAT
TGGTAGTACTCTGTgataacatgaagcccataaaactttggttttgtggc
ttggttggatgcagcactcctatagggcatgcaaattctggccctgatca
ctcagtcattgagaataagatgattggggggatttttccacaaagctata
AGAATTGTTGATGAGATGGAGAATGGACAGAGGTAGTGATATTAGTGTGG
GGCATGAATTCTATGCAATGaggttgagggaaatttgtgggcgtgccatc
atgtgggatcattatgtgagtgaatcacatgacatgatagatgtcatggg
taggagtaataatattgtaattggattgcattgttggggcttaagtgtgc
tggcaacTGTTACTTTCACAGAAtaggcttatttctcaacaattttctta
tttgtcacaggtcttatttgtcacagaaggcttacttctcaaatatagtc
tctgttaataagaccatttttgagaaataaaccttcactgaaaaagaaga
ccatccaagagaaataggactataactgaggcctacacaaacatatacta
ttcctctaggcacatgagtcttattttgataatgaagccttctgcaaaaa
ataattgtatcagcaagaaataggactacttccaagtcttgataatagtc
ctatttcttgcaaaaggcttatttcttgaacatcaaccaattctgttgga
ctgcaagtcttgtttgagtggagcataaaataatcattactatatacatg
catgctttgtgaatattgcagtctctttagcagagcttttacaattgaga
tgttcaaattcttgagaataatagtatttttataaagatAACCTCAATAG
TGTTCCATTTGATACTAATCACTGCATGCTTTTTGGTAGTTCTGTGTGAG
CACGTGAATCCTACACAACTTTGGATTTATGACATGATAGGATACAGGGC
TCCTATGGGACGTAAACTCTAGCCTGACTCAGTCAAAAAAAATTAATCAG
TCAGGGGGAGAGCgcttgtgtgggagagaaaccacatggtcatactgtcc
ttgtcagacattgtccttggcaacaccaccatggaggttccttagatcat
tttgatgggtgttatctccataaactttattgcatttgaaggattgttgg
gtcgcaagatctaacaacttttctggatccTCTGAGTTATCGGTTGTTCC
ATTCCTTCCCCCACAGGAGTGGCCTTGCCATTCAACTTCCTCTCCATCCT
CCTTCATGGGTTCCCTGTTCTCATTTTATCAACCTCTTAAGACCATTCGA
GATGTTACTGAtcccagtaacaggagagtctgcatcttctgtagtgatac
tgtctttaggcggagtgctgcatgctgctctcttggttatttccttggtc
acaggaagcacaactgtggtgtctttggtagctggtgtaaatggctcagc
aagagaccctgatgttgtggcagccctgcttgcattctggtgagtgggtg
cattggtggccattgggcaacagatacagatggaattgtcttgacagaaa
acagggtggcaacaacctgttgagaaggtagattctgacagttcctctat
gtgcaccagttctagtattcttacggtgttactctgcatttacaggcagc
agacagatcagcgccataggttgaaaatctggtgcattggtagcaccttc
acACGGCAATAGCCAAGGTTTGTCAGTGAAATTCCGTAATCAGTTGATTT
TCGTCTATGGATGGTATATTTTGGATGAGACTGTGATAGTAGACACACAT
ATCGTCTCTACTTTCTTGCTTGCCCCATGATTTATTTTGGTGTTCTCCAT
CTGCATCTTGTACACTGATGGAGCATGACAATAAATATGCCTCAAATGGT
GCTCACAATGATGCTTCACTTGTAAGTTCTTTGATGTGTTTGGACACTAT
CAACAAAATTTGCATTTATTCTATTTTACGTAATGGTCTGTCGAATTCTC
AGGTATGAATTTTGCTGACCTAAGCTACTGTTAGGTCAACCTAAGATGAG
ACTAAGGAGGGCCTAGAGTTTCGTTGGGTCGGTTCCTTCAAGATGAAGCC
TCTTTTTGGTCAGAGCTTAGGTCAGCCATTCAATACCAAAAATGCTCTCA
GGTTAGGATGCATTTAGGTCAGAGGTTGCTAGATTGGGTATGGTTTCTAT
GTCAACCTCAACTTAGGGAAAACCAGTTCTAAGTCTGACCATCTGGATTT
TTTACAGAAACAGTGTCCCATGCAACTCTATTTATGCAAATGAGTCAACT
CATCAAAAATGCCAACGATTGTTTAGAAGTTGCAGCTCTTCTCCTGCATG
CCACCATGCATTCCTTCAAAGTGTCTATATGCCTTTTGATCAGATGGGAA
GTTTGAAATCTGAAGATGATTGGTATGTTATTCTAATAGGGTACTGTTTG
TCCAAACTGTAAGGACGCTTTGAGCAGATGCTATTCAAAGTGATATTTCT
TATAAGGCATGATAAAGATTGCTGATTTTACTTCAAAAGTGGTCCAAGCC
GTGATAATTTCATATAATTTTTTACAATATAGGGTTTTGTCACAATCAGA
TGTCATTTGTGAGTTTTGATTTGAGCGATTCCACAGACATTCATTTCTAT
GTTGAAGCAGTACAGAACATGATGGTTATGTGAGACAGCAAGAATATCAA
TTCTAGAGGCCAGACATTTCTCATGAATGCCAGTACAAGAATTTGGTAAA
TTTGAAACAAAGCTGATTGATTTCTATATTAATAAATCAGGCATATCAGG
ATGAATTTAAAAAGAACAATTCTGATACATAAAATTTATGTTGGCATGTT
CATGTTGAAATAATATCCAGTTAAGAAACATGCACCGTACTAAGATGTAG
CAGAAATTTAGGCACAAATGCATTCAAAAATAGATGTGGAAAAAGTGTTT
GTTGTCATCAAAAAAGCTACTGCAATTCAGCAAGGATACATTGGTACATG
AATACAAATGCTTTGGTCATTTTCAAACCATTGTGACATTGCATGAAATC
ATTGCTATGCAAGTTCTTGTTTTCAAATTCTTTGCTGTATCTATTCATCT
AAAGTGCTTTCAAAACATGTTCTTGTTGACATTGATACATGTGTATTCAT
TCCCTAGAATGGACTTGTTGGGTCCCAATTTGACACCACCCCATTTCAAA
ATTGGATGTGGTTTTATGTCCAATTTTGAGACTGGGACAGTTCTGTTCCC
AAATGAGCACTTGCAATCTTTTGGACCCAGGTGGTAATTTTGGGACAAGC
CATATTGAAGGTGCAGCTTGACTTGGTTGTCCAAAATTTCAAAGATATCT
TCTACAACCACGTAGATGAAGAGAAATTTAAATAATGCAGGAGGTAGGAC
TCATTTTGAACATGCaaattccagctgttttaaatgtgttctgtgtcggc
catgggaacctcaattccggacaaagtattttgaaaaggcttttctggtt
tcttgaattacttccaaagaagatctgtgtcagatttgaaaatctgttga
acttttccattctacaacatatcatgtggtctccacttttattgggctcc
acagacagtgtgccacaatgaaaacaagagtatttatagaccagcatcac
gcggccaactaagacattacaaatagaggaaagacacaggattctcagta
ttcattgatccaaaaaataattgggccctcatattatttcctattaattt
gactatgataagttacttttcagtaacaagagttttcaattagcaaaatc
gacttcttagtttgctatgcccagaaagcagcaaattgcaattgctgttc
atcatacctctataggttgcaattctttattttcatttgcaataatcaac
tttccctcaaactctCCACTAGGTATAGTCATTAAATTCGCAGTTTTAAT
ATGAGGACTAAAAGTGCATCCACAGAGTTTGGCAGCTTACCAATCACACT
CCATCACACTGTTGTACCCTCATTCTACCTCGTACTCTGTCAACGTGATC
ACTCTCCATGTATACCAACTGAATCATGAATGCATCTCTAGAGAGAACGA
ATTTTAAATGGAACGAAACATCCCTAAACCCAAACTCCTCGTGTGCATCA
AGCTGAACAAATTACACGGGCGGTTCATTTCACGATATTATATTGTCAAG
CCATGCCTCTAAATCCTCTTCATCATCATCGGCACCTACTTTTCTTTGCG
TTTCTGAGCCATTTTGTGTTACACTTCCTGAATTCAAATCGTCGACTGCA
AGAGCAATTGAAGTTTCTATAGAAACACTAGTAATCTTGGCATCCTCTCT
CAACTCCGCCAGAGTCTTTTTGGGCACATCGCCATATATATCCTCCAAAT
GCTTTCCCAGGTGCATAGGGAGATCTAGCCTCTCATGGATCGGCAGCTGT
TCCAAACATTTGGAGAGCCCTGTTACATCAATATGTAGATAATCGTGTGA
GTTGTCTTTAGCAGTGTCGTCGTTATTTGTCGTGATACCGAACAAATCAT
CTTCAACATCGCCCCCATCTATCCTATACTCCAAAGAAGTGTAGTCTCCC
GAAAAGTTGATGTCGTCCAACAAACCATCATAGTCAATATCTTGATAGTT
ATCACTGGTTACAGTGCGATTATCGTAACGAAAGGAATTGTCACACAGTT
TGGTGACATTGTCACTGCCTTGCTTATGCCTCCCTCTGCCAGAATCACGC
CCGCCACGCCCACGCCCTTGGCCAGGACGACCGTGCGTTTTATTCCTTTG
AACTTGCGATCGTCCCATGTTGTGATATTGATGTTGAGCTGTACATTGAG
TAAAGAAGTTGGTCGTTTTGGTGAAGTATATGCAAAAGAAGAGACTTCAG
GTAAAACACACCTCGATGGAGTAACCTAGGAGTAACCCAGGAGTAACCCC
ACCGTCTCTCTACTCTCCCATGTGGTCTGTTACGTCTTCAGTGGAATGTT
GGTTTCGAGGACGAGCCGTATGTGTTAGATGTTGGGACACAAAATCAGAA
GAAAATGACCGTGGATACAATTAGTCCAGGGACACTAAAAATATGTGGTA
AGTATCGTAGTAGAGATAAGACACACACATCATGGGCAGCAGCTGgaaga
tccggaaaatgtggaacgaaggaagtatattttgaaataacccaatcacg
gaaaaattggcgagaagatgtcgatgcaagcaatcccacaaaatcaaatt
tgaatctattgtacgtatacattatatagctgagttcaacgcaagaaaag
aaagagtatgtaaagcgattcaaataatatatatccgtttagactctcaa
cgattcagtccagtatgacctctcggaaagaagcgatccttgcttccgaa
ctcgattgaatatttttgaacatttttgaacatttttgaacatttttgaa
catttttgaacatttttgaactgttcaaaaatgttcaaatattatggttc
gtatttagacaacgtggtattgaacatttttgaacatttttgaacatgtt
caaaaaagttcaaaaaagttcaaaatgttcaaaaatgttcaataatgttc
aaaaatattcaagaggacattggcttcaattcattgtcgcgccaattaag
gtcgctcttaaaacaattaacgcacgtattcactcgtttgaatgcacttc
tttcttcggccgccgattttccattacatattcattcctaagaaagacga
aaaatttgaaagtatacttttgcttacataacagcccactactgtactct
acctcgttcacacaattaacttcttaatacttccctcgtttcacaattta
ccggatcttcctgctgcagagtgaatggatgcgaatggctgccacgggag
ctcataaattaataattagtagtccaccaattaaattgctaatacatcag
tgaccggactgattcgacccattccgagtagccttcaggttggggtaatc
cccaccacacagctccggtggatccactcgccaacatagttattaattta
taaggttgccatcatgggcaccgacaaccccgccacaggcggagaacaaa
agcctgtcatcaaaaatgaaggcaacaactccacgaaccgtcgcaatgat
acaaagaggttcgtcgagaaggagcacttccaaggtgcgcatcccgacct
agccggatacgtcttcgagaccggccccaatcgaacaaatcaaatcgcaa
acttcgctgcagccgacacgagaatcagtgctctagtcggacagcaattc
gacccatttgttctcgagtccatcgagaagatgaagctgatcgtactgcc
tgagcccaccatcgtgaccgaggcagacggaacagtctcgaagatgaagg
aaatcaagtacgggaagaaatatgaccgctgcttaactcgaacagagaaa
gtagagaaagaaatgaagcaggtctattccgattattacggacagtgcga
tgaggacatgaagtcgtgtcttgccgaggacccaactttcaaacaggtca
acaaagaaaaggacctcatcaagctatacaagatcctgcaaggagtcaac
ttcagttatcgcccaagccaggagcccattctgaccatgtggaacgccaa
gaaggatttcataaacctcaggcaacaaaagttccaaagtgtccaagagt
attacaaacggttcgtggccctccaggaggtcaacgaaaacctcaacacc
aacattcatgatgatctgggattcgttgatgcaattgcccgtgaaaatgg
agaggatgcggcgagcctgagcgaggacaagaaaacggaatacatgtcgc
agggatgtgaccgaatggccgctatgcactttctgatgggtgctgatcgt
gaacgatacgccagtgctgtcgaagattttcagcgcgcgtacctcaggga
ccgtcgaaacacgtacccaaaaacacttcacgatacctacacactgctga
agggatggaaccacagcagagccgggaagaaccgagccatggctcttggt
gtgtcattcaacacagtgggtgatgatgataactggacagccctggtcaa
tcaaggatccgggtacgatggcccaccatgcaatcgatgcgggcgaaaga
accatccaatcgaaaaatgtattgcgaagcgacatgacgatgggactgta
cttcatgttgaaggatactcttcgttggaggagcacaacgaggttagtga
TGACACACTGTATCGTTCTGTTACACACACAGTGTGCGAGCTAATGTTTG
TTAACACCGACACAAGCAGCAGTCAGAGCTCGAGGTCGTCTTCTAAAATG
GACATCCCAGGTACATGGATATTGCTGGATTGCCAGTCAACGATAGATGT
GTTCAGCAACGGCAAATTACTAGACAAAATCGAGCAGGCTGATAACACAA
TGCATATTAGATGTAATGCTGGGGTAAAAAGCACCAATCTACGGGGACAT
CTGTCGGGTTATGGCTGGGTATGGTACTTCCCACAGGGGATAGCAAACAT
TCTGTCACTGAGTAGGGTTAAGGAGAAATTCAGAGTGACATACGACAGCA
CAACCGATAATTGTTTTCATGTGCACAAGCCGGAGAAGATCCTCAAATTC
CGAGAGGCACCAAGAAGATTGTACTACTTCGACACTGTAAATCGGGATGA
ACAGTCAACTCTGCTTGTCACAACTGTAGATGAGAATAAGTCTAAGTTCT
CTGCTTATGACCTCACTAGGGCTAAACTCGCTAGGACTATACAGTGTAGA
ATTGGCCGTCCCAGCACACGTGACTTCATCCACTACATCGAAAACAACCT
CATTCCAAATTGTCCCATTACCGCCCAAGACATACACAATGCAGAATTTA
TCTGGGGTCCAGATCTTGGCAGCCTCAAAGGCAAAACAGTTCGCACCACG
CCTGAAGCAGTGCGGACACAATCTTACACTATACCACTCAATATTATGTC
ACAATACAAGAACGTTACTTTATCGGCAGACGTTATGAAAGTTAACAATA
TTCCCTTCCTGATGACCATCTCAAGACATATCAAGTTCGGCTCAGCAGGC
AAACTCGACAACATGTCCAATCCTACCATTATCAGTCACTTTAAGGTAGT
GATCGGCGTCTATGCGAGCCGCGGTTTCCGCGTGTCTGTCATCCTTGCCG
ACAACCAGTTCGAGTCAATGAGAGGCGCACTGCCCGATCTCGGAGCCGTC
ATCAATGTCGTATCCCGCGACGAACACGTGCCCGAAATCGAACGCTACAA
CCTCACCATCAAGAACAAGTCAGATCTGCATACAACATGTTGCCATTTAC
GTTCGTACCACCAGTCTTCATTGTGGAGCTAGTCTATTCCCAAGTCTTCT
GGCAAAACATGTTTGCTGTCAAGGGAGGAATATCACTCACACAGAGCCCT
TCAGAGCTCATTCTCAACAGGAAACTCGATTTTAACGCACATTGCAGAGT
GGAATTTGGTGAGTATGTGCAAACTCACGAAAAACATGGCAATAGTATGG
GCACACGTACCGTGGGTGCCATCGCCACACGACCTACCGGCAACTCACAA
GGTGGGTACTACTTCATCGCATTGGATACTGGTCGCCGCATCAATAGGAG
AGACTGGACGACTCTACCCATGCCTACCGTCGTCGTCGACCAGGTTCATC
GTCTTGCACGCCGAGCCAAAGCTCACCACAACCTAGCGTTCACCAACCTT
CGTAATGAGAACCTAGATATCCTATACCAACACTTACCTGATGATGATGA
TGATCACGGGCTCCCTGAAAAAGGCGAGCCCGCAGGAGTGGGAGCTGGCA
ACAGAGATGGCCCAGATGATGAAGATGACGTTGGCAATGAGACATATGTT
CCTGACAACAACAATAACGACGCAGACAGCGAtgagagtgacagtgacaa
tggtgatgataacactgacagtgacaACGAAGAACCTCACCAGCATGAAA
ACGTGAGCGACAAAGACACCGACGATGGTGTTGACAACACATTTGACCCC
ACCGAAGACACGACAGATGACGCTGAGGCCGCAGGAGTGGGACATAGAAA
TGGTGAAGGCGTTGAAATCACAGGAGTGGATCAAAATGCTGACAAAGAAG
CTCACAACAAAGATGCTAATTCAATCCacaccgaaatcccaggagtggac
acagacgacacagagaccccaggagtggatgccgatgaccaggtccatga
gcgcacatatcaagtgccaggacagggagtcagaatgagcctgcgtaacc
agccacgaaaagaatacaatgttttcaatactgagggtgtaggcaacatc
atgttgctacaatttgatagtgagatgaacgttgacaaacaagtaatgga
cgaggatgagacagagtggctttttctcaccgtaactctcaggtggaagg
ctggacttccagaggttgaacgaatggagcaggagaaagcaaacatcaac
atggatgcagtggctcaagtggccgaattcctgttcttgacagaacaaat
gggatggaagaagggattaaaaatattccatgaaagaggcaagtctgcaa
tggaaagcgagctacaacagatacacgacatggaaggattccagcctaag
cactggtacgaactcaccaaggatgaacgagcccgggccctgaagtatct
catgtacctaaaggagaaaagagatgataagttgaaaggaagggggtgtg
cagatggacgatcacaacgagcatacacacccaaggcggaaacatcatcc
cccacagcctcacttgcaggcatgatcaagacctgcattatcgatgcata
cgaggggcgtgatgtggcaacactcgacattccgggtgcattcttacaaa
ccaagatgccaccaacagaagataaagtacatgtggtgcttgacgggagg
atggccgaactacttgccaaaatatctccagaaacttaccaggaatatgt
acaccacaagcgtggacaagcctacatctactgtctccttaatgttgccc
tgtatggtaccctcaaggctgcagctctgttttggaaaaaactcacaaaa
agcctaaagatgagaggttttacaattaacccctacgactggtgcattgc
caacaaaattgtgaacggcaaacaactcaccattgtttggcacgtcgatg
acctgaagatttcacacaaagaagcaCAAgttgtcgacaggattattgct
tccctccgggaagagtacaagaaggttggacaaatgacggtatgccgtgg
aaaagtgcatgaatacctagggatgacactcgacttctcgcagtctggga
aattcattatcagcatggaaaaatacctcaacgagatcctgaaggactta
cccaaggacatgagcggggttgccacaactccagctgccgaacatttgtt
taaaacccgtgagaatgtacaaaagttaaatgcagagcaagcagaacttt
tccatcgggtaaccgcacagctcctatatgcatgcaaaagaggaagacca
gatatacaaactgcaattgccatcctgtgcacacgcgttcggtctccaga
tgaagatgactacaagaaactcacacgagttgtaaaatacctgcggaaga
ctatcttcctgcggctaaccatggaagccgcatacctcgatcagaaccat
tggttcattgacggagcatttgcggttcacgatgacatgaaaagtcactc
gggatcgttcatgacattcggcaaggggatgatgaacggctcatcaaaca
aacaaaaaatcaacaccacaagttccagggaagctgagacagtcgcagtt
catgacaacatgccagcaatactgtggacaaggtattttctccaagaaca
aggatatccactcaaagcaagcattatacaccaagacaatcaaagtgcca
tgctcctcgaaactaatggcagggcatcaagcagcaagcgcactcaccac
atgaatataagatatttcttcgtggctgactgccaagaacgcggacatgt
caacatcgagtactgtcccatggacgagatgatcggagacttttttacca
agcccctcggtggagcaaagtttcgacgattccgaaacatcatcatgaat
tgcgagcacgatgaatatggtgcagttgacatggatgtggtgatgtcaga
acaccaccgcagaattatgagaagattccagagcggacgtgatgagccca
acatacacactgacttgtatatgctgagctcacaggagtgtgttgggaca
caaaatcagaagaaaatgaccgtggatacaattagtccagggacactaaa
aatatgtggtaagtatcgtagtagagataagacacacacatcatgggcag
cagctgctgcagagtgaatggatgcgaatggctgccaccggagctcataa
attaataattagtagtccaccaattaaattgctaatacatcaatgaccgg
actgattcgacccattccgagtagccttcaggttggggtaatccccacca
cacagctccGGTGGATCCACTCGCCAACATTAGAGGCCAAAAtcaaggga
aagtgcaattcccaaggaatcccaaaaacgaaagtttaacggactccaat
atccagggaatcgttttttcactggatcttgtattctggagccatctggt
gccattgcaattcccaaggaacagccgaatttttgggggttctgtagaaa
tcgaatgtattgatatcattttcttcagttagagaaaggatacgggcaca
tttaggtcccagattggaatgaattccgttctgcctcaatgtgccaactg
gatcgcatccattaactccaattcccagggaattgtaatcgaacacaaca
ttccctgaacagcataccaattccctaggaatcgcgaataccgtctgccg
agcgaggcgattctttgagaattgatatcgatccgattctttagctcaaa
gcgcaaatctcagggaattgtaatcgtattttaattatattcctacttgg
ttcacaaatccatggaaattgagactatttctagtgaaggtacatatttt
aagtcctagagggaattgtaatttgagcagccccttcggtctaaaattta
agaatttgaatccaaaatttacatatggttaggaataggtacttgacata
ggccaagaatcagccttttttgtacccctgggtacaagacctaaatagag
caggaatcagccttttttgtacccttgggtacaaaacctaaatggagcat
tctcaggaccccaagtaggagagtccacctcccgacggcatggactcccc
agcatggaagttcagaaccccaaataagagaacactcttgtggaagatct
gaacatctttcagaagggtatgaacataccatattgtatagaagtctaca
caatgatcgtttgcatcgtttggactggagtgcagttccactgcctttcc
atcctcacaattgtacaaaatatagctcataaaatcaaatctttgacacc
tgtcgaaactacctataattttcgcgtgatattttgttatgacgaatcgg
ctcaggtcactatcaatagataaccgtggtgcgaccttcgtgcaccaaag
ccatcgacatccaacccttccgacacgaggtacgctaacaatttttttat
tgtgagcggcaaattttaacttttcgcaccagcgatacttttttttgcac
gatcgacgatctatccaaaatcagctacgcgatcgacaaattcctacggt
ttcgcgatctacgagctctccaaaagttctccagcgatcagcgagcatca
gcgataaacttagagcgatcgacttctgcgatcagggattcctacgagtc
agattaatttcgtgatcgagaattctcgcgaactagttggaagcaagact
ttcaagaaataaaagccgacgaagaaaaattgaaaaataaaaaaataaaa
aaataaaaaaaattctttgtcgagctaacctcaacagggcaccaaagacc
ttcttcaaggccttgttttataatacgccccttggcgaagcaattaagag
gatgtcaaccagcaagtcaagcccagaaggactcaagccgcaggagtgtg
aacagagttcagggaggtctaagccacccacttcctacattcccactgcc
atggacaccctgaaggtaatcaacaaaatcaaggtctccaacaaaatgac
cttttctgtcaccatttctacgagggaagtcctgaacagttcctcaacca
tgtccagacctcgatggaaataatttcccagagaggcttagacacagact
acggggaagcctgtaaggcagatgcaaaggctgaggcaaaactgactgcc
gccactgcggccaaagccaagttcaaagggacggatgaaaattcccctgt
cctccagtcgtggaacaaagcaactgctgctaaaatccacaccagtgagg
ccctagtgtccgctggccaagcgatcttcctgcagtactccactcaattg
tcggagactgcccgtcgtccttggaccaccatcgtcggggagcaaatcaa
ctgcgaaccctggacagatgtgtatgggaccgagcatcccacaaaatgcc
cggcatcttggacctcctttcaggaatgtgtccagttgcacctgcagacc
gtcttcaggactgatgcagcggagcaggaacgtttctacatcagcaatgg
gctgaagaaaccaaacagggtacccaccagggactttgtgcagaggatcc
agcgccttaacgggtatgtggaactcttgccgtgcctgttttactcttcc
aaggctgcaaagtctacgaaagtatgcgggccatttgatgatgccgactt
ggcaagccacatcctcaggatggttcctaggacctggcaggaccaatatg
agctcagtggagctttggtaccacagagtgtcagggaacttctcgaagtc
cttgaatgcatcgagaaggccttccccaccgagaaggttggagaaggacc
caagaccatagccaaggctaacgactcatctaggaagaagatggtctctt
ttaatgaccggattccgaagaaacgtcgcacagagaagtactgttctctc
tgcaagaaacatgggggcgcacataccacccacaacactcggattgccag
aagtatgactcaatgggaccctgaagtcaagcttcaaggggagaaaacca
aatggaaactctcatggactagagagacctgctcaaggaggaagtagcta
tgcgcagctatccgctaaaatcgacaaacttacaaagtccaacaagaaaa
tgaaacgcgctatcggaaaaaagaagcgtaagcatcgcaacatgagcgac
agtgatgattcagactcatcttgagatgatgggttggggaatactaagaa
attgtgtagtaaaatcgattgtaatgaaatgatgaacacttatcttagtc
cgaatataaacttccccacatgccaacataacattttttggttcaaacac
tacatgttcgaacctggcagaagaactaggaaatcttccagccaacctta
cacagagtgaaacaataaccaaattgtcggaccccgaactgtcgggtgac
cttttcaatagtgtgaacccccctttgacaggtaaagaagggcaggtcac
tactgtagtagcacaagcacgctataaagcgactgaaaatccagctcgta
agaatatcgaacactctacagggcgttgtaccagtaacacagtcatcagg
atcctactagacagtgtctgatggtgatctcctgttccatgcaaagggat
cagagaaacgctttccctacttgactaggcaggtgccaaagtcttggcgc
acgtcgaatgggagcttcctaaccaaaggaaagagcaaagtcaacttaaa
gttctttgagtattcgaacagttaggagtacacagtgactcctgacgtag
tagagtatgataagaaaatgatggcaaagccagcgttcgacctcattctt
ggatgtcaaaccatgaaagagctcggaattgttctagattttcgaacaaa
agaaataaccattgatcacatcattttgccaatgagagacatcaatagtc
tgacctcatcaaatttggataaagcctgggctgttaacaacagcatggca
aatgaaccgcaaagtacgcaggaagcaacacagcgggtagttaaaatcct
agatgcaaattataaaaaggcagaccttcaatcaattgttagcaccaatt
gtactcacctaagtctccaagaccaaaactcgttgctggagttactcaca
caatttgaggaactttttgatggaacactgggtgattggaacacagagcc
tgtgtccttcgaacttaaggagggcgaaaagccatatcacgtcaaggcat
acccagtaccaaaatctcgcaaagaaacaactatcaaagaactgaataga
ttatgcaagctgggagtggtagagtttcagcccgaatcggaatgggcgtc
accatcacttatcactggaaaacaagacggaactgtacgctttctcacgg
attttagagaagtaaacaagcgactagttcgaaagccatttccattaccc
aaaatcagtacagtcgtgcaagagctagaaggatttacctatgctacaac
cctagatttaaacatgggttattataccattagactggatcccgattcat
ccaaaatatgtaccctcattttcccatggggcaagtattcttgcctcaaa
ttgccaatgggcatcgcaggttcaccagacattttccaagtgaaaatgtc
aacactaatgggagccttagagttcgtacgagcttaccttgatgatttgt
tatgcatcacaaaggcaaacctggaagaccaccttgacaattgaaaatgg
tgcttaccaggctacgcgaggcgggcttgcaaatcaacacccgaaagtcg
tcattctgcacctttgaaacagaatatctaggttataccctcacacgaac
agggattaaaccacagcagaaaaaggtacaggcgattctcgcgatttcat
cgccaaaaagtgtcaaagatctcagtaagttcctgggcatggtccagtac
tatagagatatttgggcaagatgcagcaaagtgcttgccccactcacctc
actggtaggagagtgcggtcacaccaaggtcaccagagccaacaacaaga
agaaacgtccatggtactgggacacggtgcatcaaaaagcattcgatgac
gttaagacttcaattgccaaggatgtagtcttagcctatcctgattattc
aatggaatttgagatatatactgatgcctcatctaaacaactcggatcag
ttatcacccagggtaataggccccttgtgttcttcagcaggaagctgtcg
acgacgcaacagaagtacagcgtgaccaaactagaactactggccatagt
ggaaacactcaaggagttcaaaggcatgttgtggggacaaaggttaaaag
tctacacagaccataaaaatctaatccaagacgccctcggattaacctct
gaccatgtctaccgatggagattgctcctcgaggaatttggccccgaaat
tgtttacattaaaggcatacataacactgttgccgacgccatctctcgct
tagacattggaccaataccaagtgagcacgagaattggatgaggttcacc
aaatgttggtgtcattacaccatgcaagaagagagtgcgatagacacctc
cgcataccaagaagaaatgcatctggtatttgcaaactgcagcaaagaag
atgcaatctacccgttaacagtacgagagattgcagaagcacaaaagctt
gatgccagcttgaagacgttgaaagaccagtactcgacacaattggtcga
aagtacacatctcctatgtaaggacggaaaaatggtcattccaaaagatc
ttcaacaccgtgcagttagtCNNNNNNNNNNatggagcattctcaggacc
ccaagtaggagagtccacctcccgacggcatggactccccagcatggaag
ttcagaaccccaaataagagaacactcttgtggaagatctgaacatcttt
cagaagggtatgaacataccatattgtgtagaagtctacacaatgattgt
ttgcatcgtttggactggagtgcagttccactgcctttccatcctcacaa
ttgtacaaaatatagctcataaaatcaaatctttgacacctgtcgaaact
acctataattttcgcgtgatattttgttacgacgaatcggctcaggtcag
tactataatgattaacggatgaatctactgaaattgcaaccaatctaggg
ctattcacacaattataaaacaacaacaaatgttccccaagaattgattc
tcgccttttttggccagaatgcaagatccagtgaaaaaacgattccctgg
atattgcagtctgacgtttttgtgattccctgggaaacacactttccctg
gattttggcctaacaTATGGAAATGTCTTCATTGACTGTTCCATAGGCTT
GCGCCGTCCAGACAAAAAACAAGAATACACTGCGATCAGGACAGGACCAC
TGGTGTCCAGAATAAATCTCCATTGTGCAGAATTATGCCTGCGGGGACAC
CCTAGAAAATGTGTGTCTTGTACAAAATTGCCCACCCGGATGTCGCCCAG
ATTGTACATgttggatcccgttagggcaccgtcccagttctagaactgga
cgaaaaaattcgtccagttctagaactggacgtttttctcgccgtcgggg
caccgtgccttaatggggcgcccagttctagcactggacaccccagtttt
agaactgggactgtgaactgggcgccaagttctagaactgggaatgatgc
tcgaatccccattggggcaccagtcccattggagcaccagtgccttaatc
aggacgaccgattagtcccatcggggcactggtgccctaaGgcccatcct
ttccgtatggacacgaacgtgaacttgaaaatattttttatgttcgtgtt
cgagttcacgtatattaccgtccgtacggagccctttttcaacatagcac
gaaatagttcgtgcacagtaatggttatgagctcaaatctcaacctgaat
tttaaaagttcacgttcattgtgcacgaacttttttacatgtgatcacca
tgacaaacaaatacatcatatcttgtatgtatcgtaaggtatcgtaccag
aaagggcgggaacttttcaagaattaagtcatacaaaaataaacaaattc
cgatgtaggaaaatgttcacgttcaagttgattgaggctatggtaaggta
gggagatttgcgcgatcatgaacatagaaaaaaaagttcacgttcacatt
catgtccgtacagtaagaatgggcttaatggggcgaaaaaaatgtcccca
ttttggcaccactattgtatgtaagtatgatctaaataagtagagggtac
acaaaaatcacgcaagtgcgtcaaattcttccgatgaagttgtaacctaa
taatctcctaattgtgtacctcaagaaaaatttgacatagtaattatcca
ttatccctacctcgatcagaattgatccctgttggggcactagcaaaaat
gaatacaagcagccgctgcaagattttttagcagcagtgggagcatgcaa
actggaagaagcctgggtctttaaataatgatagcagtggaagccagtta
gcacgctcgctgtgctagctttgctggagcggtgcacttaagtgcaaaat
tagatgtagattttatggtacaaacatatgaaatgacagtgatgaccatt
gagtgccaaacatgaaaataatttcattacagctaaaattgaggtttttg
catttggttaccaaaaatagtcaagagttaaaaacatgtcatggagaagg
agaTAaaggagaaggagataaaggagaaggagataaaggagaaggagaTg
aaggagaggaacaaaaatctcctttgctgataaactaagatttttGAACT
ATGTGcaaatgcttgtacatgcaagtggcacaattaagctgtgagcaggt
acccactaccatgtatgtatcagcccaacaaaaaaatcacaaacttggta
gtccagcatggacttaagcccctgagggtgtgaggtgtggccataggttc
taagacccaagagcccttatagatgtactgccttatgaaaagagcatgta
aatcatatataagattGTTAACCCTCACCCATATctagagcaaaaattca
ccctagttaacaaaattgcccgattttgtccacttgagctcacttctgag
tcaatctgagtgcaccatttgagtccttgccaaaaattacggtctaatga
tactcagaacatgtttgtcacatcatctcaagtgacaaaaacagtgaggg
ccatatccataagcaatgtcccttttccggtgtagtctctatcttatata
acataaaagttggttatctagaagtaaacattacgtaagttacgttaaca
agatcaaaaagaggtgctaatatctagttattgtaattcttgaatagtta
acaagatacagaaattgatctagttaagttaactagagccacaagtttta
gctcgagttaacacacttttgtcaaacAGCACTGGATTAGTAACTCAAAG
CACTACCtagagaaataaaagctactctctagtagttggtatagtagaaa
tagaaaaacatactagggtctatagagacgactccctagttTATTCTAAG
CCTATTTAGGCCTAATAACAGTACGGAggtgagggattggagttatgaaa
ctgttaattagtttgaaaaagggtttgtagaactaaacagggacatagga
aagatttgaaaatcatacttactaagaacggcaaaaatttccagcagcta
atcatagaaatcaaggacttatgatagccagcggtgtcaaaaggaccttg
ccgttgagagtaaataatagaccaggcaggcctacatgatgtgtgtagaa
atttcaaaaatgatagtcaaacgtgtgagagttactgaccaattaatcac
aatttgacagtttaacaactgacaacctttaaaatgacaaagttattgat
gaaatcattaacattgtcctgtaaattaaatgattgccgatctgtgaaag
gttctgaccgattaataacagtttgacagattaacaacagtcaaccttta
aaagacaaagttattttttgacagatgtgacactgacgcacgactgattt
tgagaaaattgtcgagagtccacaatttcctcgagaagctgtcaacattt
gcaaatatagtaaataagctcagttgagcgttgtaagaaacaacatgtcg
ctgacagttaaactttaaaaaattgttttcaatttagtatacgtagctat
tttcattgaacagtcatcttttcttttttctattaaatccctcgccgcct
atgcctgaccccataaagggaagagtcagataaaatgaccacatgatccc
cttgaagtttttgtccctcaagttcacctacattttcaagtcactttggt
tgattttggcaaggtggcagctggagttttgccaggtttcaagacgggca
tatgtttttttatgtggaatgaaaagttgttgggtgaggtcaagtaactt
tcccaacattttcgtaacatagaggaatattaccctagtttgatttagac
aatgaggaagagttgcttgcatgcgactgttctgaattcgcaacagccca
gatagcgatcccggaatagcctgtttgaccaatatggtcccacatcagcc
tcaagattgctttttctattcaaacgatcgcgatcgtttttttatattga
atgaatagttgtagtggtagggtgaggtcaagtactgatcccaacagttt
ttcaagattgaggaatattgccctagcttgattcaaagtatgtggaggtg
tcgcatgccagatttataacagcccagatagtatgggaggtgattgcaaa
gcaaaacttgacttgactgttcgctgagcaactggtcctggatcagcctc
gtgatagcattttctattaaaatgattgtgatcgcgaaaggcctcgagtc
aatcgcaatcaagccccttgatttttggtcatgcattacattgaatttag
atatagttttacaggtaaccacgaattaaaagataatgaatacacatgca
cctcacaaataaaactatgtcttttacagataattggcaggaatattctc
ttattacctacaattgtcaatagttaaaaaagtgtctcatggagaagaag
gagaagaaggagaagaaggagaagaaggagaagaaggagaagaaggagaa
gaaggagaagaaggagaagaaggagaagaaggagaagaaggagaagaagg
agaagaaggagaagaaggagaagaaggagaagaaggagaagaaggagaag
aaggagaagaaggagaagaaggagaagaaggagaagaaggagaaggagga
gaaggaggagaggaggaggagaaggagaaggagaaggagaaaaagaaaaa
tctcagttactaataaactaagattttttcaagaaaaaatctTgatttca
aggtaaagcgccacaacagggagaaaaacgtccagttgtagaactggacg
aattttttcgtccagttctagcactgggatggtgccctaatgggatccaa
cATGCATAATTTATAATTTGTGCATATTATCTATAACTACCACGTACACT
CTAGAATTGTACTTATGTACATTAGGTCTTCGCAGACTTTCTGGGTCTAG
GTAGAGATACAGCTAGATACTATGCCATGTAATgacttaaggattagttg
catgaaaaacaaaaacagtccaacttgatccttttaaaaagtatcgtgct
aatgtcgttgagaacttatttccatgtcctaggagaacaacaactccgaa
tgaactgctgttgttcgctgaaaatccttagcacatttttaatttttagt
gaaggttggtcaattgacagttcaaacgtactttgtcttgatgatgagct
catgtacggaaggtaagaaaagtacattttcaaagattcgtacatttcag
tactgatctttgaaaatgtaccgatttctaaaaatgcacacatacacgtc
gatgatacatgttgaaagatcggtacttttaacagcagaaactaatacga
tttctacaagaaaaaagaaattggtatattttcaaagatcagtacttttt
ggtactgatctttgaaaatgaaccaatcttgtgaaatgtacttttcgatt
aatcagtgcattttggaaggtcggtacattttgtcactaatctgagaaat
gggcttaagagttctttcttcctgctgttgtccatgtgtcaacaaataat
aacaaatacacgcaattatcttgatagatacacaatgcccttcggtcaga
gtcctcacattcttgagtagattgttctcgaaaatcctttttatgcaagt
tcttgcatgagtcatagtattggtaacaacgtacatcttttcccttacgt
ccTATTTAATGTGTGTTATCCAATGATAAATCCTCTTCTGCTTTGTTCTA
AGCAGTTCTTGATGTGTTTGATTCTAGATTATTGCACGAAACACATCACA
CACACAACATTGGAGTGTAGATATAGCTTGTATAAAACACAGTGCACACT
TGTCAAGAGGAAAATCACCTAGTGGGGGTTATCAGTCAACCACAGGGGAG
TTTGTAAAGAGTTTGCAAGAGATAATATCATGTGGAAGACTTTGTACCCT
GTGTGGTTCAGTTCATGTTATTAAGTTGGAATGTTCTGCGGTTGACCAGC
TTTGGTCAGAGGTTGAGGGTTCGATAAAATTGGTCAATGTTTTTATGATT
CCGTTCCTTTCTTTGTTTGGGTTAGTCGAGGGAAGGGTCTCTCTCCATTT
GCAAGAGACTTTAGCATGCAATGGATTTAAGAGATGAAATTGTGACTTTT
TTCAGAACTCCAAGTTGTGATCCAAGATATAAAGACCCGGGCTTAGGGGA
AGCTTCTGAATCAGATGATGGAGAGGACAACGGGAAAGCTGAGGTTAGTG
CAAACTGATTACCAAGTGTTACAGTGATTAATGACCATGTTGCCTCAGtg
atgatggtggatgatggtgaacatgatgatgTTTCCACAATGGAAAATGT
TGCTTGTGATAGGGAAGATATTAGCATTGGCGGATCAATGTCTCCTTCAA
GTCCAGCCAAAATGAAGAAATAGTCACCAATGATGTCTGTAAGGAGTTTA
CATCAATGCTCCTTATTGCTGGAAGTTTAAGTGATGTTGGAAATTCCTGT
TATGTGTTGATGAATATGATGGAGCTTAGTAAGTTTGAAAAGGGGCCTAT
CTGTTCTAATTCAATGGCAAAGTTGCTGAGACAGAGATGGTTTAGTGCAA
AAAAATGCAGAACTATCATCAGGGGATATATCACAGGCTGGTGATTCAGA
ACAAAACTGTTTTCAATGCGATAGTCTCATAAAGTTGAGATGCAAGAGGG
TTAAGCACAAGTCAAtgaaacattacagagcgcttgcactttttacaaag
tactacaataagtggtatgttgccacaggtggaaccaaagttgaattcaa
cagagaatgcagaacagttaaagtactggggaggatggtgaaaaggcaag
gtgcagcttttgaggaggttaaactggaagcaggtggtacctttggtcct
aAGTCGATATTCTACACGAGAACACTGAATGAGATTATGGGGGTTGATTC
TGTTCTCATAGACTATTTTTCATCCATGTAACTTAATTTGCATCACTTGA
AGAGTCATACAGTGTACAACTCTATTCAAGTGCATATTAGACGATGTTTC
ATCCATGTAACTTAATTTGCATTGCTTAAAGAGTCATACTGTATACAGCT
CCATACAACTGCATATTATATTGCTAGAGAAACACCTTTGTACAAAAGTT
TGCCTGCCACGATGATCCAAAATTTGCACATATGTACACACTTCACTGCC
TGCCCGCCTGAGTTAATGTAAACCTGTACATATGTGCACTGGATCCTGGC
AAGGTGACACCAGGGGTCCTATGGGATCCAACACATGTAATATCACCCTA
ATATCACCTCCTATCATCTCTTTATCACCTCTCTCAAGAGAATCATGCAA
GCAAGAATGCCTTCcactttacagtactacttactatttattattactct
catactagtctcacactactgacaggagttggcaaaaagcgggctttgct
agtagaccacaccttttgtgcctccaatggcacaatagtctgtcaggcag
agaggccattattgagggggaggtttgctggttgctaaaacaaaaaatta
ttcacaatactgtcatggtgtgcttagtttcaatctggcttggctcttca
gcaaattatgagcatttgaagtaaggatgacagtggaggaaaaaattggt
tatgacatgtttttctaggtatgtccatgatgtggatgctcctagatttc
ttgtgcaccaaaactggttggcatggccaaaattatttggaatgaacaat
ggagttgtggaattgtgaaggataccattcacaaacaaatggattgtaaa
agagtcacaagaagagaatggaactcccttatttgtgcagtctctaatca
aaacattcaacaatcacccattagagatgcattttggtaaacttcatatg
ggacttccaagcaatgttgctgaggggttgcaaaggcacttcaagtcccc
attcaaagccagttgcagcagCAAGCAAGcttgccttaatcattgtcttc
tactgtaaccttcagtcaggcagaaactatttattaatctaatgctactg
atgggagttggcaaaaaggggggctatactagtaagccacaccttttgtg
tatcctctggcccaataatccattaggcggagaggccactggCcaccaca
tgccagcaatggcacagtgagggtggaagagagggagaacagctcaaaaa
catacaggtaacaagaagtccagtgtcactagtgttccaagggcaatgga
cagtgggagaaagagaatcacaaaaggaaggaagaagagtgggccagtta
gcagtagtcgttgaaagtcccaacagcagaaacaaccagaggaaattata
gcatggaaacaaattgatttggaatcagcgtataattgccagcaataagc
agtttgtgggagtaatcatgcataagaggagcagctagatggcaaggtat
ataagcatcgcatgagaataccacttgcctatcagcctaatatattggca
acaatctgaccaactagcaatgccatggcagttgaggcccaaaatcatca
agcagagataccagatggcaagaagcaaagttctgggcattggaagttga
cagcatcatgaagagtgcttctgatagaatttgcagagacacaagatggt
gtgttaaagagctgggcgggtgtggcatcagatggtgctgagcagttgag
gtagaggattctgtggatgattgcattatttggacataggtatgggtccc
cacttcattcttacctgatgacctcattcctatgaccattcttctgatca
gtaaaggtgagagaggcaaaccaagtttggagaatgaaagtaatagaatc
atcttgagcatcgaaaggttgctaatggagtggagtagattcctggttac
aatgcgtgtatttacaatgctaagaaagaataagaagacaatgatgatca
tatccaccattgccacaaagaaattagttgaccttgtggaatgatgtgct
agatatgtcaggagatggaggacttgagggagaggtttcacacaatgaag
ggtttaatctttcttcttccatgctgcaaacatgcactggagacaaaaat
aaataataccactaacatttaaccttgtgtcttgggccctaagatggggc
caaaactgcacaacatgccttatgtaagcttcagacaactgatccctgat
gggattgccatttgcagcaagaatgcagacacaaactctgagggcaaaga
cttgtactgctggttctttgtctcagatggtttggagaaagtggttcagg
cccagctcaTttgtgaaattggtccactgttgccaagcagtgatggcttg
ccagtcattactagcagagattccttcttgaaatgtttcctgagtaatgc
aaaagttgcagaggaaagtatctgcagcaatgggttccaaaagctgataa
tggacattcttgggtaaataaggtgaaagcaagtcaatgagctgaggcaa
agtaagatgaaaatcacaagacaaagcatcagaaatttggttgcaattgg
aggcttcagaaatggagtcaaaGGATACAATTTCACATTGAAATAGTTGG
AGAATGCCAAGCAACCACAGGAGGTAAGCAGGTGGCTTATCCAAAGCAAT
ACTGCCTTAATATATTCCCAGAAAGTTGTGTCGAGATTATCTCCCTTTAA
AAGGATTTGGTGTCCAGTGATGTCAAAGGTCTTGGTGAGACTGTAAATGT
GCAGCAATCCTCCAGCAAGCTCCAAGTCAAAGTTGGTGATGGTGCTCCTT
CTGTGACAAGTCATTGCTTTATGTAGTCCAGCCTCACCTCAGATGCAGAA
GAGGCATGACTGCATGATGCCCTAAACATGAAACCAGGGTGGTGCTTGGG
AACCAGACACAACAGGCACCACATCTAGATGCATCATGATACCCTTGTGC
TACTGGGTCAAATAGTGTACCACATTGGCAATGGAGGTAAGAAAGTAGGC
AATATTGTCATGAGTCCATCAAAAATCATCAAGTGCATGGTCGGGGCCCT
TGTCCAAGTTGACCTGAGCACCTGTTTTGTGGAACATGGAATTTTACAGG
GACATGAAGATGCTGCCAGAATCTGGCAGGTCAAGTGAGATATAGTGGAA
TTTTCCAAGGATCTTATGTCACTTTTTGACACTTGTGTGTTTCTGTGAAG
GTGGGATGCTACCCAGAATCTCAAGTAGGCTAGTAACCAATGTTCTGGAA
GGTGAATGATCATATTCTCAGTGTAAAAAAACCAATGAACTacagccttg
ctggtaccccaagagtgtcaccttgccaaagcttcttgaaggagactggc
tcacagtgagcaggggactcattggaatcattgggatggaatacatcatc
aatggcattgagcagaatacaatagactctactagtattgacatggagca
gagcaagcacaataaaatcatccatgaaaacacccacgtgatatgaagat
tttggtggaaaagggtgtgatgggtcacaagctactggctgtaaatggca
gcagttgggaacattggtatagagatgttgaaacaagttaatgtaatagc
catgactggaaggaatgatgcagacataggtgatggcaatggagtggata
caggaagctcatcaaggtcatgcgaaagcaaatccatgttgtggtgttgt
gttggctgacaatgtctgcaattgtctccgtggcggtgcagaagttggtg
ggctgttcatcaaacccatgggcatggccagagggaatacaatgatgttt
ttttggcagcagtaggaaagataataacaagcttggagacattatcaata
ttcaaacccccaaggtaaaatccactactgatgtccacttcgatgagttg
gactgacccaaatgtttagcaagctatattctacaaacaatgcagtcaag
agcatggtcaaactgcattgctgccacatcagcaattgggaaggtaccat
caatgacatcatagaagctatctttaccaatTGATCACGACTGGCAGTCA
AAGGGAAatacttgaatggaaaatgatgaatgcaattgggttggcaacag
agataaaagataagaggtaagtttcataacacaagggccttagttaacag
agcttcttagaaaaaacctcatgagaagacttcatgaatggtagcattca
atgcaacacatggaaaggtccaagtactttgctgtggtgtagggtatctg
ttcagaaaaatggggacacttggtgctgcactttgccctttgtatgctag
gccaagcacctgggggatccatcaatcttcaatagggaggcaaggcacaa
atttctttcttcttgatactgtcacacagtctcttggacttgatggcact
tgtcttgtggctccaaagagggaggtatcaaaggtgggattgacaagatg
agttgactccCCTTCCATCTTGACTTCAGTGATGGTGGAAGAACCCAAGA
caggggcactggaagacaacaaggcatccacactagcagcagccgcaatc
ttgcctgaatgagtgatcaagtcagtgatgccactgtaacagaggaaagc
ttcttacaagtgaggttcccaatattcctagatctctgccattgtgacgg
tctcccatgggttcccaactagcaaggcaggagcatcactcacttcttct
tcttcttcttcttcttcttcttcttcttcttcttcttcttcttcttcttc
ttcttcttcttcttcttcttcttcttcttcttcttcttcttcttcttctt
cttcttcttcttcttcttcttcttcttcttcttcttcttcttcttcttct
tcttcttcttcttcttcttcttcttcttcttgttcttcttcttcttcaaa
gaaaacattgaggtatagatacctcaactggaggtggtggacatcacata
ggggctctgtgatgggtccatccaccatatgaagtacaaggaaccttttt
tcttatgctttcacgttcattgccctgtggtgataactggggtttgggtg
gtaagaaagccgggcttggatgagaacattgattctacatcagcaagaca
aatataaagggtacctgactggactagattgatggcttggtgctgcctct
tgactggtgaaaaagattgcaaagacttccagcattcaaaaagtcagtgt
tgggcatgattcaatccaccttattgggcttcttgacaaaggatgctgtg
agtttgtagtcaggtaggtttctcctttcctgcatagctctgactgaata
aacctctgaaacagactcaacgtatcctttctcctccccatggcaaaatt
tctccaaataagcagaaggctggcttcagtttcaacttggacaaataatg
acacaaggtattgcactttcagtgcataaccactttgagagagagacttg
cttctctgtctgtttgccctctttggcctcatattggctgctggataatg
atctccctactagtagagatttgacaagcccacagtaatttgattgtgtt
gtatgttgagaggggtgggattAggctgtgacttggttgggcagatagag
aatagagaataggttttttatcgctaaatagtgctatcggtctattcggc
ctaaaaatttgtgactttgttccctccaatagaccgatagatagtcaatt
tctattctctattcgttttcggcgaattcaaatagaccaatagagggtgc
tattcggtgggtcgaatagccatttgagaataggccaatagctctttttc
gtcaccgcgaccaccaattttccacgacaatcgtggcaatccaccacaca
atcgtcacacaatcacaacacaacaatcacgacatgtgcaccaacgcatc
acgcaacaaacagaaagccacggaagatgttggcactgttttAGCGTTCA
TGCTTCCGCTAAAATTTTGCGAAAAATGATGATGATGTCACAACTGAAAT
TCCTGTCAGTGCAGATGATTGCACGCTTTGTTGGAACGGAGAATGCTACA
CATACAGTTCGACGCAGTGCGATGAGGGACTTTCCCAAAACAGTAGTTTG
AAGCACAGGACAATGGGTGAACTTGTTACAGGCAAGAATACTCGTCCCGC
AGCTACAAACAACTCCTGCCCTAGCCAAAGAGCCAAACAGTTGTCAAATT
CATTGTCGGTTGCCATATCATTCAAGTCTCAAAAGAATCAGTTACGTTCG
CAACAATCCACCGCCACGGCAATCGTGACAATTGCATGCGGAAGATGGAC
AAGCACCATTCACTTGGCATGAatgatggcaaccaatgcaacaatcaaat
taatgaaaacggcaatggcccacgcaattgtaagtgacaaggatggacaa
caaacacaacaattgttgaatagatgacaacggcaatggcaagaactaac
acaacaataaagaaattgacaacaaatgccactgtttcttcagcggacaa
aaacgcagcaatcaaatgtcaaattaaacaatagcaccaattgaattgag
ttgattttgggacaatgcaaccaaacaatattaattgctgtgggaagtct
cttctttcttgttgattgttgtatgaaagcagtggaatccggtccgggtc
tcaatcaacgtcatacttgaaaaatgggttgtggcatggtgagaggttta
gttctccatgaatatcttgatttgtcttaattgctcctgggatattgttg
tcttgagtgtgcttgtggattatgtggcgaccgaaatgttatatctccaa
tagttcttgttcggtagggagatttacgatgatgcggtggaagtggtcat
ggtcgcaatctctcggttgtaataatattttatttgtatgttatgtttac
gtgctagtttttttcacgttcacatctagaccttcattgtacatctaaat
tctattacatataatattacatctttgaatgtttaaaggtagagtaaatt
gctatcactcttttgagctattctctgttggagcaattcaacgttgtcac
gatttttgatgagtagaggttaattttttttatacgccaaaatcctattc
tctattctctattggtccaaccaagtcacagccTTAGCCTGGTGAGagta
atgtaagatgagctcatgggaacagctcaggagccatggatttctgatgt
aaagcaaaagagtgacatacgctgcctacaatgattgacaatgggtgatt
gccacctgaaagaagcagataagacagaagcacatctcatctttccaact
gcttcaatctgaggtacgattgtgacaaagtagaaatgagcagtagcatc
atcaggatggggaagaaatagaccaacattctggaatgggatggggatga
ttttgtagacaatgactgcttcagtttcagaatctccagcagccaaagga
ccaatcatataatcaggatcaagctctccagatagtgccgccttcggggc
agggatgacccacatcagaacttgtttggtaatgtggtgaaatgcattgc
caggaatttcaagcaaactaccTTGGTTTGGTTTTAAATTAGTTCTCCCT
CAAATGAAATGAACTTTTCATCCATGGTGGGATCAGGAAGTGCATCTAAG
AAGGTTCCCACTTGAATGGGAGAAAAAATAGATGGAGTTTGGCATTTACC
TTgctaggtgtaggctccatgatggggattacatgcgggttaagcaaaca
gggaactaaagctagctatgtgcagtagaggcatgaggggtgctctcaca
gctccaaaagatggggggagaagggacagcagccatatatggtgatgata
tagcaagcaGTTggctgattaaaactgaaaattattcacctaaatatcat
aatggtgtgcttggtttttatctggcttatcagtaatttattgacctttg
aactaaggatgaaaatggaggaaatgatttggttatggcatggttttgct
agatgtgtccatgatgtgaattctcctaaatttttgtgctccaaaactaa
ttggaatagacaaaaatcatttggaatgaaccacagtgtcgtagaattga
aaaggatacccttcaaaaacaaatggattggacaagagtcacagaaGAGA
ATGGAACTTCACCAAATATTCATTGGGCTTGTATTTGTGGTGTCTTGGAT
CATATAAATATCCAACAATCAGCCACTGGGACTTCTCaattttgctgact
ggccacgaaggcacttcaagttcccactcaaagtcagtgacagcagAAAG
TCATTATTATTGATAGCAGGCCCTGCAAGATTTTTAGCAGCAGGATTGCA
CGTATAACTATTAGACTACTACCCGTTACCCTACAATACCATACACCATC
ATACCACTGCAGCAGTaggaactggtttttttggcaacttgacagattcc
taactgaataaacaaccagaaatttggcaacatcttgattcCTGCTGTGG
TGGAAACACAGTTGTTTGCACCCCAAGTGTTCACCAACAATGATGCAAGC
AACTGAGATTCACTTGAATGTGCCCATGCTTGAGAACCCTTTTGTATGAA
TGTATGTATGTCATAGACTAGTTGTAGgaatgcaaaagaagcccttgatt
gtgcaagaaaatcaacaaagacacatgtttgaagacatggtgtatcttCA
ATATTGTACACTGCCATAACTACTAAGTCTCAGAACAAGTCACCCAATGC
TGTACATAAAAACTTTGACATCGAGAGGTCTCAAAACTAATTGATCAAGA
TAGAGAAATAAGAAAAATCAATGACATTGTCACCATGCATCACTGAGTTC
CTATGACATATGACACATGTCACATTGTTTCCAGCTACACAGTGCATCTA
CCATTGCCTCCTATTGTTATGGTGCACAACAACTAAATATAAATTTTATT
TTCCATTTAAAATATTGCTAATTTTATACTAAGCATTGTGCTGTGAGTAA
AATATCTTTGAAGAGAGGTCATCCCATCACCACCAGTACAAACAAAATGT
CATGGAATCCAATCCTCCATGAATATGTGTGTTTTTTGTCCTAGATGGCG
TCACACACCCTGGAAAATTTGTGAGGAAAGAAAATTGAAGTGCACTCTAA
TTGATTTGGAAATCACTGTGGTAGGAAATAGAAAATAAACGTCCTGAAAA
TGAAATCTACCAGTCTTGTGTTGTATTTTACCTTGTATAGGAGCATGACC
AGTCTGAATCAACTTGGACTGAGAGCTTCTGACATTTAGTAATTGATGGC
CTCAAAAGTTTGCTGGGTGTTCTGGCCGTAAATCCTTTCAAAGTGTGAGC
TGATTGGCATGGACATAAAAAAGAGCACATGAAACAATTCCAGCCCATTC
TTTTTCTGTGATGCACAGGGGAGGGTGCCTCTGTTCCAAACCAATCCATA
GATGCATTGAAGGCTGTACCACTCACTCACTCCAAACATTAAACTTGTCT
CCTGGTTAGGCATGCGGGAAACTGTCTTTGTGCCCAAAGGATTACACACC
AGAAGTCCACCACAAACTAGTCTTATGAGTAGGACCCACCATGGGCCCAA
TCAAAATGGATGAGGAGTGCAATGAAAAATTTTATATGTTTTATTCAAAA
TTGTGATAATAGGATTAAAAAACAGATCAGCTTAATATTTTGTGTGTTTT
TTATTCCAAGTGCTAACTCTTGAATGAGGGCCTATTTGCAGCTTAGCAAT
GGCTGACGGAAGAGCAATGGCTGCACTTGCTGAAAGGGCAAACAGTGGAG
GCACTGAAGCACTACCCCATGCATTCACCCTATCGAATCCATTCTAGGCA
AGCAACAACGGTTATTTTCTACAGACTTGATGGAGGGTGTTTGATCACCA
AAACATTGGAGAAAACAACCATAAAGTCAGCTAGGATGAGGAGTTTTTGT
TGGTTTTATCTTTATTGAGTTTGATTGGACCAAATCATAATTGTCTTTTG
TTGTCTGCGCAGTTTGTTGTGAAGAGGCTGTGTGTGGATTTACAATGAAA
TAGCGTGTGTTATAAGTCGGCATTTAAAAACGGCCATGCCCTATACTAGT
TTGTGCATTTTTTGGAATGGCAGATTGAATCTTGTTTTGTGTCATTTCTG
AGTATTAATGCATGTTATGGTTCTTATACGTTgaagaaagatcatgtaaa
tatcccttctttgactgtcataatgctgggctgatgtatactcctacatg
tgaattactctagctaaaaatctcacattgtagCGTTTAAACATCAATAC
AAAGATGCATACCTTACATTTACATTGAAGGTACAATATGTGACCTCAAA
AGCTGTCATTTCAAATGGTAAGAATGTATGTGCACATCAGAGGGCTTCAT
TTCACACATCATGGAATGAGATTTATTCATGAAAGCCATGTGAAGTTCAA
AAAAAATATTGGAACCTTTGCATAACATTATAGTTACATTTCCAACTTGG
TTTCTCTTCATGAGATAGCCAGTAGAATACAAGAAAGTCCCCCCACTTGA
CATGAATATTTGAATGGAACACCCAGGACTGCACTATCCAGAGACAAGTC
AAAAATTTGATTAGTTTCTTGTAAGACATGATGGTGGTAGGTTCTGTGCA
TAATTGGGAACAAGAAATGATTTGTTACTTGTTGCAGAGAGCAAGTGCAA
AGGCCCCTCGGCATTATTCATGGCAAACTGTTGGGTATATTGCTGGGTTT
CTAAAGGTGCCTGAGGAATGATTTGTTGGAGAGGTGTATCCAAATGAGCT
TTGACAACACTATGAAGAAACAAGATCAGTTGAGAGCAATTGGTATTGTA
TTCAGCACTAGCGAATCAAAGTTTGACAACCATTTTCAAAACAGGACCCA
AGAACTGATGCAAATCCGCCTCTAGTATTATGTTGAATTGAAACGTTTTT
GCCATATGTAAGCTGTGCCAATGACCTTAAACCAGATCAAATTTTATGCA
ACAATAGCTAATCTCATGAATATGAACAATGATTCCTTTCAAAAGAAGGA
GGCACCAAACTCATTATTGATGATTCAAACTCACATTATGTATCAATAGA
CTATGTGCTTCAAGGAACCTTTCTCATTAACACGTTTGTCAAAATGTGAG
TCTCTCAACATTGTCAGATGATTGTTGATGAAAATTGGTAGCATTAACAT
AATACACTCAAATTCTAAGCGAGACATGCATTTTTTAACAAACATAGAAC
AATTTTTATCGAGGTAAATTTACTGGTGTCAGCATACTTAGCTTTTAGAT
GAAGAACTTTTGATTTTTCAATTTTGCACTGACATGTATGATTTGCTGAA
AATATATTGAGAATAGAAGTTACGACCGGCCACAGTACACCTCACCTTGC
TGAAAATGATCCCATTCAATAACAAAAACCACCAATCACATATTTACATA
TAGTTGACATTTATTGCCTAACGGTATAGTCTTGGTATATTCTTTCCAAA
ATTGGTGTACAGGAGTACAGTTATGCCTTAAAAGTTCTCATGTTTCTTTG
TCAACAACAGATAGACAAAGTTTAAGAATCAATCTCTGTGAAACATAGAG
TGTATACACAGATGTAGTTCTTTTGCTACATTCCTCAAGGATTTTTTGTG
TCAACAAAGTAGTTGTCTACAAATTCTTTTGTTGGGCTATAACTAGACTT
TACACACACTGTACAATTGGTTGGTCATCAAATGAGATTTACCATGTTGC
AGGAGGAGGTTGCATTCTGTATTCCCATTTGTCATGAATAATCAGAATTT
TGGTCTGCATAAAATGACCACATCTGAAAATTCTCTAGAAATATCTTCTT
CTCTACAGCAGTTTTCTAGATCCTTCCATAGTGCAGCTGACCTTTTGGTG
GACAGAACTAAATCATTGAAAATCTTTGTGAGATACCTTGCAACACTTGC
AAGATGATGTCCACCCACTTCATTGTTCCCTGCTGTGTTCTCAATTGTAA
GGTGAACAATATATGAACCCAGGCCCACCATTTTTCTGCAACCATCCCTC
CAATAAATATTTTATCATCATAATGTTGCACACATTCACttaatcatcaa
ttatgcatgattaatgatgttgtgattTAACCAGTTAAGAAATCAATGAA
TACATGGACTCTGACTTACAAGCTCAGACTATTATCATCGAATGTTGTCT
TTGGATAAGTTGAAGAGGGAGAATCTGCTTTTATGAAGAAAACATGAAGA
CACATACTTCTCATTACGAATGTGTGTTTGATACTTGGCAGGGGATTCAA
CAAGAAGTATCATGGAAAATGACATGAGGGGTATCAGAGTATGGAAGAAT
TATAATTCAAGTATGAAATGACACATTTGTCCATTTTCTTCTTTTGCAGC
ATGTGTACATCTTTGATGAATGGACATGTGCTCTTATAGAAGATTGTTGT
CTCCACGAACTATTGTTATATGTAAATTTTTAATCTTAATGAGAAACAGA
AACATAGCCAATCAGAGTACCAAACACAAAAAAGATCGTGAGAGATGTTC
GTGTCATCAGAAGCAAATGCAATCATGATACCTAATAAACGAGGCATGTA
GTGAGCCCTTGTAGATGTTAATAGAAAGGAGGATTGTACATAATTACTAC
AATCAGTTGTGGCAGTCTGATAATATTGAAAGGAGAGATAAGTCCTTGAC
AATATCTTTGTAGAGATCCAGGACAGTGTCCCTGATTTCTATCGCAACAA
AGAATGTGGTGATTTGGATATTTTAATAACTTTCATAGAAACTATCTGAA
CCACACCAGGGTCTTGGACATCAACCAAGGTAATCTGATGTTTGAAAACA
ACTCGGCTATGATGTAAAATGTATTTCCTATGATGGCAGTACCTAGACAA
GAAATGTTAAGATATGACTTTTCACTTGTCACTCAGAAGATTAAACGTTA
CCCATGTTTGGTCTTGTCGATTTGCACGGTGGAAAATGAGCAAGTTCTTA
AGTAAACGGATGTATCTAAAACATACTTTCTTTCTTGCGAAGAAATGCTC
ATCGAGATCGGTGATGGAACCATTATTGCGCACATGTGTGTCCATCCTTC
AATACCAGCAGCTACTGACATACAGTGGGAATGTACAGTTTATGTCTTTG
AATTACTTGACAGGAACACTCATCTTGAAGTCAAGACTGAAATTGCTTAC
ACAAGCTCAGAGATGTTTTTACGTTAGATACATGTGTGTGATGGTGATAG
GTTCTGCACTTATAATCCTCTTATTCCAAGATTCCTGCTCCATGGCGTGT
CTTTTTCAGTGACACCAATCGTCATTCGCAGGAGATCGAGTCCCTTTAAA
ACCATTCACTCTCGTCTCGTACATTCACCGCCGTAAAGCCCTGATAGGTT
CGAGTGATTCTCATGTCGTCATCGAGGTATAAAATCTCAAACCGCCCAAA
AGTGAGTGACAGTGGACCCTCCAGCTTCACGGGGAAATTCTCAAAGAACG
CCGCAGGACCAGTGGAGTCGATTGTCCCATCTTCATTCTCACTTTCACCG
GATATTTCCAATCCGACCAATGTCAAATCAACAACCGTGGGTTTGCTTGC
ATTGGAACTTCCTTTACAACATACCTTTTGCAAAATTCGACTTGATTTGG
TTCCACTGAAAGGAAGCGATGAGGCCCAATCTGGTTTCTTCCACTCGATG
ACATTTTTGATAAATGGTGGGGTGCATTCTTGTCCTATTCTACCGAGTTT
CGCTGGACCTACAACAGAGAAAAATGAGCAAGTTCATTGATTGTTCTTCC
ATTGACAACACACAAAAACCAACTTACTCAGCGGTCCACCTTCGAGAGAA
GTAATATCTGGAGCATCCGTGTAAATAAGTGTCCACTTTCCCGAAAGTGT
CGCACCCATACCCAAGTGTTCGTCGGATCCAGATCGTATGTCCTCCCCGT
AATACGCCGCGGCCGGATCTTGCGTCGGGCTACACAATGAAAGATCCATC
ACTATCCTCTCCACCTTCTTTCGCTCGTCTCGAGAGGCAGTGAAACCCCT
ACGGGTTTTCTCTGCTATCGTAATGAGTTCGTTCTTGAGTGGCTTCACTT
TAGGGTCAAGAGACGAAGGAGTGGGCTTTGATTGGCGTTCGTCGTCACTC
GGAGGGGTTGAGAACAGTGCTGAAGTGCGTCCGACATGGAACGATGGTGG
CATGTATGCGCAAAGGGAGGGACATGCCGATAGGAACATGATTAGAAGGA
AGGCGAGCGATGTTTTCTTCTTCATCTTGCGGTAATGTGTGGTATGTATG
TTTGGTAATGTTCAGCAGTGGTCGAGATATTTTCTCAAAAATGTGGCGAA
TGCGGGAGAAGCTTACGACAACGCAGAGACAACGCAGCAACTTCCTGcaa
cttcctggaaaaccacggactcggtgtgacccggtgtgacccggtgtcac
gctcgggtactttgggataaggaaaatttcaaaattagtccgtttctccg
acttggccttacttgttcgcgtaaccgagtgacttggtttcacttggtgt
cactcggtttcacttggtgtcactcggtttcacttggtgtcacttggttt
cacttggtgtcactcggtttcacttggtgtcacttggactcggtgtcacg
tcactctgtgtcactcggtttcacgtgttgtcactccgtttcacttggtt
tcacttggtgtcacacgtttcgtctaaatttgacttgtttagataacctt
tacactgttcttacttttaattcaagtcttgttttacttggtgtcacttg
gactcggtgttacgtcactcggtttcactcggtgtcactcggtttcactt
ggtgtcactcggtgtcactcggtgtcactaggtgtcactttggcgtcact
cggtttcacttggtgtcacttggtgtcacCGaagccaggtagtcgtggat
tctcagtcttctctgcgtgtcgggcggagtattttttctccgttccgaga
aaaaaagaccactcggtgttacttggatacatttcattgccaaaaaaaca
ggtttttcaggaagttgCAggataaccatggactcagtgtgacccggtgt
cacgctcgggtacttcgggataaggaaaatttcaaaattagtccgtttct
ccgacttggccttactttctccgttagccgataagtcggccagcagatct
catcgtgttaatttactgtgttcaatttctgtgacgtgtcaagacgatcg
gagtaaaatatccttaattcttttccattccacgaggaaaaatctagact
agacgacaaaaaagtaatcgtgtttcctcatttctcgcgtcagattccat
cttgagagctccagctgctgcactctgatttttgcacatcaccatgattg
tttccggttccttcgatgcctccccccaattgcactcacagcacccatcg
cgatgatgccccctcttcaccaatcgcttcgcaaactcatcgagaaccat
ttgccctgctcgcagtgtcgagttccaatgagggcaaataaaaaagtcca
tcaacacttgtgatcgatggactctacacattatgtaatcaccgggtaag
ttcgctgttttatgaattgttcgatgatgattacttctcttttcaattat
acttactaacattataactcgttatcaaatttagactacatcatcccctc
gatctgcttccaatgcaccatcgaaactatcccagtagaaatcaaccggt
aagttctgtcatccgcaatttCcattgcacaaccattgatcagttccaat
tcgtccctgctagatgctctctgtattgttgtgtattgtatagtttggtg
ttctgtcgactatatttcaattttgttgcatgaaaggggcaaagagaatg
aaaggcccacaccagtccaacaaccacgaactacttttgcctagaagaaa
cctgatgaagtcaaatcaggtttggttgtgctttattgtttcctttttcg
ttgcttttcattaacccactcaccatcctgtccaacatgtttgcaaggaa
gaaggaagcgctgatgcttgacggctgtctgcgttgattgtcgGCAGtgc
accactctcctcaccttacacctccacatccacagtgagcatgttgtttg
acttcggcactcactccttgctctacaattgttgtgtgacgccattgctg
ttgattgttgttttgtcatgagttatgagagatgttatttctgttgatga
tggagaaaaaataaaactcctatcgttcatcttcatcttcgaccatcctt
gcttttctcacacttatcaaatattgttgcaatatcaatcctccagattc
tcaatccaacatccatttccccccaacatacccaactagattgtcaaata
atggatgtgttttgctgtcatggaattttaaataagggcaactaaccgta
aaattgtttcacatttcactggacttacccacgaaaaggcttgtcgaatc
ttctctctgtgaatatcgaatgcatttgttcagcccattgtaaataaatc
acattgccTCAGtgatgaccgaagaggaatgagggggagcgagtgataat
tgtatttcctacaataaattaaaatcactcacgcattctaaaatgtcaac
ctaattgcttgttttcgttgtaattgttttttgcctttgatagaagacgg
gacaggatgttgacgcgtcagtggtgggggggaggcattggcgagcatgc
agcagctttgtttacgctgctacgaggccgatcggcgccatggtcatatg
ccttctcctaataaaAataatattaaaaatcattgaccgacgtctttaga
aaaagcatatttttccggaaattatgctatgactatattgttatttaaca
gttttacaatttttctgtgctatacgtcagcaaaaagcagaaaattaaat
ttaccagtaaagaacctggccgacttatcagctaacggaggtcatacttg
ttcgcgtaaccgagtgacttggtttcacttggtgtcactcggttccactt
ggcgtcactcggttccacttggtgccactcggtttcacttggtgtcactt
ggactcggtgtcacgtcactcggtgtcactcggtttcactcggtttcact
tgttgtcactcggtttcacttgttgtcacttggtttcacttggtgtcact
tggtttcacttggtgtcacacgtttcgtctaaatttgacttatttagata
accatttcactgttcttatttcaagtccttttacCATAGAGAGAGAGAGA
TGTATTACTACAGTACGGTACCatacttgtttgctgcacccattttcacc
atgcattgtccgcaaccaactcacagcaagcattcaattaaatagttggg
ccacggcctaccaccacttctcagtccataccctgaatgtgcacctgccc
cctcacacatctcaaagcatacaacaaaggctagtgacaaacatcaaaaa
tcgtaatgtaagagctaatgttttccctttttgctagtttattgtcacgc
ttgaatatattttcaattaaacacttacctggctgcttgacgggaacaag
cacatctcagtcccctgaccgatcaacacctgccccaacacacatctcga
agctgtcgtcaatagcaaacagcaacaacaacccgtgaggtaagaacttg
attttcccccttttcatgaagtttatgagcctccccacaaacacatcttg
aagtaaacatcaatgggtagcagctgcaccaatgctaaggcaagagattt
cttcctgctccatttcttatatgattcctttccacttgaatccttaccac
ccgactcctcacaaccatccatatctcagtctcccgacagaagttgggac
acatatcttgaatgcaacagcaacagggcccagctttgccaatgtagcta
taacatattgattctttctcccttgtttcagatgcttctggtcacgtctc
acacaaatttccaataaaatacttaactacccactccacagaaaaaccat
agctcaattcccaattcctaaacagttggattggtccattattccaaggg
aatgggatgttatttctttttattgcttcttgtgtgaactggagtaaata
ataattgtgtcttctgctcccatctatttgtttgaaccacaaaatttgtt
ttttgacaactagtatgaatgactaaaattactttatgttactgttccaa
atgactgacagttgcattaaaaaccttaatggccttcagtgctccagagc
tactgaaaatcactattcttttactaattactggggtcttcttcataacc
gattatatggatccttactcccagaaccagcccaacattcatggagtaag
tgcatggtgccataggatgtccaccttgtaatagcattcatggtacgatt
gtaatgtgtgtgattcttaatttaattcttccactcaagcatcacttcat
aaatttagttgcaaacagaacttattgcatctggaacatattttttactt
catcaatcatgtgtttgacttctttatcaaggagagggctgtaactatga
tagggggaatacctcctacttttgcagccattgaactgatgtctccttct
ccttacttttttgttactgttgttatacttttccaccttctatttagcct
tctgccatcttatgttacaactaaagcaatgtgtttctgtgtacaagatt
tctattgacttcaacaaaaaattatctctaagagtaaggacccatgtaat
cagataggaagcatggttccataggatttccaccttgtaatgtgtacaga
tcttgtttcattgttgctgttgatctcatttttcacctacaattacaatc
tatcttcatcttggcgagacattccagacaatttccctggacaacttcct
ggaaaaccattgactcggtgatactttgagttactcttgggttttctggg
acaaggataagggattttttaaaggtagtccatttctccaactcggcctt
agctgtgttcgctcagttatgacctggatgttcttggttgttagcaccgg
agtatctgagtgcttttggtttcactcagtttcactcagtgtcactcagt
ttctcttggtgtcactagatgtcacttggtgtcacttggacttggtgtca
ctcagtgtcgcttggtgtcactcagtgtcacttggactcggtgtcactcg
atttcacttggtgtccctcggttttacttggtgttacttggttcactcag
atggtctgattccacagggctgaactccacaaaattgtttgtgcgactgt
tttggcaccacaaatgggagtccgcattcatatggaccacaaattaaccc
ccctacatgcagacagaccacaaaagaagtttcattgtgttttaggagtg
ataaagtacagtacaataccattgcattacatcatgctccacacagacaa
accacacaatgaacatattaatattcacaccacccacaatcacaatacca
ccacaacatcaagtttttttctcgaatgaaacttctgatattgcctgaga
gcgaaccgaatcactcttttatttggcattggcatatcatatattgccga
atcactgttaagaattgtaaatgatatgcagagttgtgcgttggtggggc
gagattcatgtgtggcacctagtttaacataaacaatcacgaatctaacc
aggaaaaagctaacaatggccctgttgccaacccacaagaagtataattg
ccttctgctgtgttctaccactgagaaatgcacaactctctggtttcttt
caaattttgagattcaatagaaagaaaggttgacttgtcatgcatgcaaa
ccactagatgttactatacaccaaaaacgaaatgtaataggaagttgaga
gggcgggataattgagacattgtacttcatctggtttatagaaaagtata
aatgaattgtaattgtgaattattctgaattcaccacagcaaagagtaaa
gaaaacatcatagcaatacagaacacaaatccagccccatcatactaaaa
acaatgccaaaccaagaacaaccccatacaaagatcaatgccacaccaag
aatgatggtacatcaatccaatgccacacaaagaaccacaccatacacca
atagggccatcacaccacaaaggacaaaaagacacgccacatagaaattg
aggtcacactgaaatgccaccacatgaaggaaccatctcagggcaatgaa
gaaatcaacgtacccagacgatatcttacactttgagattgtttaatgtg
caaaatagacatacgttgaaagatcatacacattatgcaactcagaagat
ttagttgtagacttatttgttctgcatataccctcatgggcttttgagcg
taaaactatgtttagtctaatgcataattaaatgtgattgtacagcgtaa
cgatagaataacattcttttgatcaaacgttgtcaacaatgtaaagggca
ctgacaaaaggcaacactgtattgcctgaaaaaagtaaccacatactctt
gctattaaaattgcatacatctgaagaatgttattttttgaaaatatgga
aagctgtgttctaacatgatgcctacattgttaacgtaaataaaccagtg
caaagattgatggtttctctgccaccctagagtaccttctatgtcccata
acacatttctattagccacatttgtaatatgatattggttggtgctgcct
cattccaccacatcatagcactaattaagggttatatgttataccctcat
ttttaaggtcttctttgttgtagacccgtgtaatcataagatagctgata
catctattgtatgtaaaaaatcctgggagtataattgtgccagtttacaa
aaatactagtacatatacattttatataacgtattattacagcatggtac
accatgcaacctattactctacaatgtaagccagattataagtaacacgt
atgtcagaagatacatttaagtgtgaattatatctgtccaaagctagtga
tttaagaagggtaaaaattatttgtgtattcacaacttaccctgttgcat
caggtagcaatattattgcacctctcttgcctttttccttcttttctcat
ccatgcagtccatctcaataaaatgtacatgtgttgtgtggtgatttcca
acagcatttgtgcattacatgtgtgtacattgctggtgcgatacagaatg
atgaatttcgttccaatttactggattaaataccagacaacgtcaaatgt
cttgagacttgcccagtgttacttgtacactggtggtacccagaaatctt
gcttacatgatagtatggtacacaccacacaataacttggtagatctaga
catcaccgataggcatagtgacacggcaacaagttgaccacgttttttct
ttttcctaaccctaaccctagtatagtatagattttgtggaagatacgtg
cttgctttcaatagtaatacattatgatgcactacacataattcttgcag
attcccaattcacaaagctccaaaaatagcttctgattgaatgctttaat
aattcaatcttgtacctctctttatgagtggttgcactaatcaggaacaa
agacaatttaccggatcatgtgccacaagctcctcagatatgcaaattga
gctgcagacacattgatcaatttaccaggaccatgtgtcacttctactgg
catgttacttaacaaagtaagacttcttccagtttgcaggcttccactgc
tgctaaaaaatcttgcacctgctgctagtaatacctacaaagtgaaaaca
tcacttaattctaaaacttagtaacacgttttacatttgaaggtttagta
tgctcttgttgttgcccagacattctggaggcaaaattgagaggtacact
aagcattgtcatcaaagttgtattctggattgtaacaaggtaacattctt
agtgtcttattttcaatttattttttcatgttcaagccaatagcaataag
agattgattgttgtgtcttttcaaacattcttataagctgagagggtggt
atcacattcaatgtttcatcaactttttcatggtgatgaaaatgtgaacc
ccccaccccacagaaaaatctaatttgatcagcccaaccctagaatagat
atcgtgtttctgtttgggatgtaaataatatattttgattaagaatagtg
aggggaaattgtgagagatttgcgggcatttatctacatgacagtagtct
tctttgttgacaataaaaacttacctctacccatgtggctattttaccag
cctccgccttctctttttaaggctgattgttgCttttgtctcaacctggg
caatgattacgatgacccccataaaaatcgtggatgcaggagttgacaca
aacccccacatttgagtacacaaaaataaaaagcatgcaggtgtacatat
accaaaacttttttcaactaacctgccctcaactttgctgaatttgtaaa
gagtgcaggtctttgtggcttttgtgatgatagaaaggctgccgttgaag
aggtgacattaacaggcatcatatggatgtgttctgtcttttactacgtg
ctgtcgctgcagcagttgatctatattctacgagatgaattgggAgaggg
gggattcaggagccaatatactagaatgtttttgacagtaaacgtcaaaa
tgaacacgaacttactgagaatttctgaggattgttcggatgggaagtca
cagccactcatagtggtttgtagccttcttgctcaataattgggcaaaga
aaaatcgcaatgtagtgagggattgagcgatggcagaggaccattcatga
tgaataaatgagagtttctgtggcctctgccatatgagggccaccggcgg
atggacacaaatcggccatggttgcatgagcctttatCTGTTTGTCATTC
CTGTGGTGTGCACAACGGAGATAGGTGTTGTGTGCAAGTGGTCTGTGACA
GTCTGTGATTGAGGGCAAATGATGCCCCATAAAGTTCTTCAAGAAAGAAC
ttaatggtctgactcaaaccatcttgtccttcaaagtcaactttgacgtc
atttcattgccccgtaaagtcaattttgaatcgctttgacataggtgtca
ctttggttcacttggtgtcactcggtttcacttggtttcacttggtgtca
cttgaactcggtgttacctcactcggtttcacttggtgtcacttggtgtc
actcggtttcactttggcgtcacttggtttcacttgatgtcactcggttt
cacttggtttcacttggtttcaccgaagccagcaacttcctggaaaacca
cggactcggtgtgacccgggacaaggaaaatttcaaaattagtccgtttc
tccgacttggccttacttgttgtaacgagtgactggagtgacttggtttc
acttggtgtcactcggtttcacttggtgtcacttggtgtcacttgctttc
actcggtgtcacttggtttcacttggtgtcacttggactcggtgtcacgt
cactcggtgtcacttggtttcacgtgttgtcactcggtttcacttggttt
cactcggtttcacttggtgtcactcggtttcactcagtttcacttggtgt
cacacgtttcgtctaaatttgacttatttagataaccattacactgttct
tatttcaagtcttttgttttacttggtgtcacttggacttggtgttacgt
cactcggtttcacttggtgtcactcggtttcacttggtgtcactcggttt
cacttggtgtcactcggtttcacttggtgtcactcgttgtcgcttggtgt
cactcggtgtcactcggtttcactttggcgtcactcggtttcactcggtt
tcacttagtgtcactcggtttcaccgaagccaggtagtcgtggattctca
gagtctcctctgcgtgtcgggcagagtattttttctccgttccgaaaaaa
aagaccactcggtgttacttggatacattttattgccaaaaaacaggttt
tccaggaagttgcaggtagtcgtggattctcagagtcttctctgcgtgtt
gggcggagtattttttctccgttccaagaaaaaaagaccacttggtgtta
cttggatacattttattgccaaaaaacaggttttccaggaagttgCAGGC
TAAGGGCTAAAACAGGCTAAAACACAGGACCTCGAAGCACACAAGATCCT
TTAGAATTTGGGCTTAAATAATATGATGATACCTGAACCATACCTATTAT
TTACAAACATAGGTTACTATACGATGAATACATTATAATTACCTAGGATT
CCTTTTCACCTGAGAACCACCGAGGAGCCCACCAAGAACGAATGACGACT
CGAGACGTCTCGCCACATAAAATATTATTTGCACGGAGGGAACCATGATA
ATCGACACGAATCCACATCTTAGGAGCATTTCAGACCACGACAACAAAGA
CTGATCCAGCAACGATAACACCATGtcctcctcctcgtcgtcatcatcgt
ccacctcGCCCATCGAACGCGACATCGATCTAACCACTCTCACCTACGAC
GAACTCCTCGACCGCAAAAACCGCATCCTGGCCCGTCTCCAACAATTAGA
ATACAAACCCGACCATtcctcctcctcctcctccaccACAACACCGACCG
TCCCCATCCTCCCCAAATCCATCGACACCCACACCGACTACACCCACAAA
GAACTCGCCTGGCTCTCGGCCGACTACACCTCCGAACGCCGTCGTCAACT
CTCCTCGGCCAAAAAACTCTCCTCCTCCCTCCATCATCATCTCACCGCCC
TCCCGGCACGGAAACGACGCGAACGTGCCGAATTCGAGGCCCGTCTCCGT
CGTTTGTCGGGACGAATGGCACGATCCGTCGAGGCGGGATATTGGAAGAA
GATTGAACGTGTGGTGGGATACAAACAGAAGTTGGAGGGGGAGGCGAGGA
AACGGAGGGAGATGGATCGACAGTTGGTTTGGATGGTGAGGCAGACAGAG
AGGTATGGAGAGAGTTTACGTTCGTGTTCGGGTGGGGATGGTGTGGATGG
TGGGGGTGGGATGACGATTGAAGAGGCGTTGCGGAACGAGGATGTCTATG
CTTGTGCTTCGTCGCGTAGAAAGAGGAGGGATTATACGAGAATGCATGCG
GATGTCGCTTATGAATCATTGTATGGTCAAGATGAGGATGAGGAGAATGA
TGAGGAATATGTCCCGTCGGAGAATGAGGAGGAGATGGTGAAGGAAGAGG
CGGATTATGCCACGTTTCTCCGGGAGGTGGAATCGGTCACGAGGGAAGAA
ATTAGGAAAGAGGTTGCATGTTTGATGGAGGAAGGTGACATGGAGTTGGA
GGCTGTGTTGCAACGATGGATGGAGGAGGGAGCGAGGATGGAGGGCGACG
AAGAGAAGAAGGTGTTGATTGAGGTCTTGGTGGATGGAACGGTAAATGAA
GAGGAGAGTGGCGAACGTGATGACGATGGGACAGATGCGCAAGATGAGGA
TGAACGTGTAAGAAGGCGACGTGTTAGTTTTGCGCCTATTCATGAAGAAA
GTGTATTCGATCCATTGCATGGGGTGACTGGAGAGATTGTGGATGGTCGT
CATGATGATGGTCATGGTGGTTTAACGAGTAACGAACAACCGAATGATAA
CGAAAATGAATCAAAATCACAAGATAATGACTCATCTAAAGCAAAAGGAG
GACGCGATGCAGTCGACGATGCAGACGCCACGCCCTCAGCTTCAAACAGT
ACATCACTTCTAGACGAAGATGACCAAGCGGAGATGGACGAATTCCATCC
CGATGCGAACGACGGATTAGATGATGATACAACCATTGAAGCTGAAGAAA
AGCTTGGTCGTGACATGTCGTACGCTGATGAACTTGCGTTGCTGCAGCGA
GAGAGTGAAATGTCCATTGAGAAGTTGCGTGCCTTGTATTATCCCAACAG
AGGTAACGCCGACAATGAATTTGCTGCAGATGAGCAAGAAACCCCAGAAC
GATCGAAAAAAGAGCAAGAAGAAATTGCAGAGGCATCATCACTCGCGCTT
CTGGATGAAGATGATCACGAGGAGAAGGACGAATTCCATCCCGATGCGAA
CGACGGATTAGATGATGAAACAACCATTGAAGCTGAAGAAAAGCTTGGTC
GTGACATGTCGTACGCTGATGAACTTGCGTTGCTGCAGCGAGAGAGTGAA
ATGTCCATTGAGGAGTTGCGTGCCTTGTATTATCCCAACAGAGATAACAC
CGACAATCAATTTGCTCCGGATGAGCAAGAAACCCCAGAACGATCGAAAA
AAGAGGAGGCGGAAATTGCAGAGGCATCATCACTCGCGCTTCTGGATGAA
GATGATCACGAGGAGAAGGACGAATTTCATCCCGATACGAACGAAGGATT
AGATGATGAAACAACCATTGAAGCTGAAGAAAAGCTTGGTCGTGACATGT
CTTATGCAGATGAACTTGCATTGCTTCAGCGAGAGAGTGAAATGCCCATT
GAGGAGTTGCGTGCCATATATTATGCCAATACGGATAACAATGAGAGTGA
TTCAGATAGTGCTGCTGATGCCATGGACATAGATAGAAAAGTTGACGACG
ATGTTGCCACTGACACTGAAAGTGCAGAGAACAATTCATCGCTTGCTTTG
CTCACTCACTCTATTGACGACGAAAACGACGAAGAAGACTTCACAATCCA
CGACACCAGTATGGAACTTGACGATGAGACAACAATCGAAGCGGAAGAAA
AGCTTGGTAGGGAAATGACATACGACGAAGAAATTTCTCAGTTGGAGAGA
GAGAATGAAATGTCCGTAGAAGAACTTCGACAGTTGTATGGGTTAGATCA
GACAGATGATGAGTCACTATCGGAAGAAACGCTAACGAAGAGAAAACAAG
AAGATGCGGTGGACGAATCTGACGATGGGCAGCCAGAAAAGAGACCGAAA
GTTGAAACTGACGAGGATGAAGGGCTGACGGCAATGCGATCGCTTGCTGC
TACTGATGCGAAAGCAAGAGAAACAAGTAAGTGTGCTCATTTGCTGTCGA
TAACTTGACCGACATCGCCTCCCTTATGTAGCTGACAAGATCACGATAAA
CATAACTTTTGCTATGTCCAGTGCTCACCCGCCCTTTTCTACTTGCGAGC
TGGGTCAAATTACGAAATTATCAGCATATTGGATTGAATTGGCTTGTTTC
GCTACAAACACGACGTCTTAACGGTATTCTAGCGGATGAGGTTTGTGGAA
CAATTTGTTCTGTTGTGATGTTTGATGTTATCAAATCTCACCTTTGATGA
CTTTTCCGCTGCCCTATCTGCAGATGGGTCTTGGGAAGGTGAGACGTGTT
CTTCAAAAAAATCGTGTACTTGTTGTATGGGCACTATTGATGAAGCAACG
TCTAATATGCTCATTTGTTTTCTTCAAAAGACTCTCCAAACAATATCAAT
GCTTGCATACCTTGCTTCCTACAAAGGCATATGGGGTCCTCATCTTGTGA
TTGTGCCGACTTCATGTCTGGTCAATTGGGAGGTCGAGTTCAAACGATTC
TGCCCTGGATTGAAGGTTGTGTGTTATTATGGTAATGCGAAGAGGAGAAA
AGAATTGAGATATGGTTGGACCAAGGTATATTAGTGCAAACTTATTGTTG
AGAAGCATATATCGAATGATCGCGATTAACATGATGCTGTTTATTTTCAC
TCCGTCTTCCCGGTTTTTGTTCTCAGACGAACTACCATCACGTTATCATC
ACGTCTTACCAACTGGCAGTGCAAGATTCGTTTGCATTTAAGCGAAAGAA
ATGGTACTACTTAATATTAGACGAGGCACACAACATAAAGAACTTTGAGA
GCCAACGATGGCAGACTTTGATCAACTTCAATACTCAGCGCCGCCTTCTT
CTAACTGGAACTCCTCTTCAGGTGAGGCAATCTTTTATGTCCGTTCTTTC
TCCTACAGGTCGCACTAGACCATCTAACACCAGTCCATCTTTATCGTATT
CGCCGTGCGAAGAACAATTTAATGGAACTGTGGTCTCTTCTCCACTTTTT
GATGCCTCATGTTTTCAGGAATAGGAAGGACTTTGCGTACTGGTTTTCCA
ATCCCATGGACAATATCATAGAAGGGAATGCAAAAAGGAATGACGACTTA
ATTAATCGTCTGCATGGGATTATACGCCCTTTTGTTCTTCGGAGACTGAA
GAAAGACGTAGAGACTCAACTGCCCGGGAAATACGAACATATTGTGAAGT
GCCAGCTCTCAAGACGTCAGGTAATGTATATATCTTCATTGTTTTTTTTT
GCTTCGAAATCACCTCATGACCACATAACTGTCACCACTGTTCGTTCCTC
TTCACTCCTTTACTTAGATGTTCTTATACGAAGAGTTCATGTCTCGATCT
TCGACGAGGAAAGCAATGGATGGAGGAAATTTTATGGGCATGATGAATGT
GTTGATGCAATTGAGAAAAGTCTGCAACCATCCTGATCTGTTTGAGCCCC
GATCCGTTTTGACACCATTTTCAATGGAGCCACTGTCAATGTCGACCGCA
ACATGTGTTGTAAATGCAATTGAACCAAAATCGGGTTTAGATCGATTAAG
TTCTTTTGTTCTCTTGCCTCTTTGGTCTATGGGTCATGGCCTTCCATCTC
TCGAGGGAGCTTGCTCAATCGATGACGTCGTCGCGAACCAGTTGTCCGAG
TTAGTGACAGCAGAACCATTAATCGTCAAAGAAGCTCGATCTCGACAGTC
CTCAGAGCCTGAGCCGCACATGGACATGCATAGTGGATTGGCTTCTTTCC
TTTCAAACATACGTGCCTCGGATCAGCAGGATCGACTCGATAAGGCTTAT
TTCATTAGCGGTGTGAATTCGTGGCGATGCCAACCGAAAGCCTTTCCATT
TTCTGACCGCTTGCGATCTGCGGTCGCTCTTGAACCTCTCCCACTTGATT
TACCTTTGTTCCACGAAATGACGGCATCTCAAATTGCCATGACTCCTACT
GACCTACTCGCCATGAAGAAAAGTCAGGAGCAGCGAGCGGAGGAGTCGAG
CGAACTGATTGATAAATTCGTATTTTGCGTGCCGAAGGCAGGAACGTCGT
CGAAACCTGTTCTTTTTGCTGGCTCATCGTCTTCATCATCTTCTGCACTT
GAGAAAGAGCTTCTGTATAAAACATCCGAAGCGTTTCGCAAATACTTGTC
GCCATTTCAAAAGGCTAATTCAAGGCTGACACTATGCTTCCCGGACAAGA
AACTGGTTCAGTTCGACGCTGGCAAGTTGCAAAAGTTGGCTAATCTGTTA
AGGGATTTGAAGCAAGGAGGTCATCGTGTTCTTATCTTTACTCAAATGAG
CAAAATGGTGAGAGATGTCTTGTCCCCCTGCTTGATAAATATATTTTCAA
TGTGCAGTTTTTCTTATTACTTTGAAAAAATACTATAATTCAGCTCGATG
TACTAGAAGGTGAGTGAACTGAATTGCAAAATGAGTGCATCAGATAAATT
TGCATCAAGTTGATTCAACTGAATGATTCAACAAATCTTTCCTAGCATTC
TTGAACTTGAACGGACACACGTACTTGAGACTTGACGGGGCTACAGACGT
TGATAGACGCCAAAGGTTAATGGACCGATTCAATAATGACACCAGAATAT
TTTGCTTTATTTTAAGCACAAGAAGTGGTGGACTTGGTAAGTTGCTCACC
AAATTCAATCCACTTGCTAATTTTTCTGTCAAACTAATGGAGAACTCGAT
TAGGGATCAACTTGACAGGTGCAGACACCGTGATTTTCTATGACAGGTAT
GTTTGACATGTATCCTAGCGCAACTCATTTTTAATCAACGAGCTGCTATC
TTATTTTGCCGCCTTCTGCTGTTTGTGGCGATAAAACATCAGCGACTGGA
ACCCTGCTATGGATGCGCAAGCACAGGATAGAGCGCATCGCATAGGGCAA
ACTCGAGAAGTACACATTTACCGTATGGTGACTGAGCATTCTATAGAGGA
AAATATTTTGACCAAAGCGAAGCAGAAAAGAAATTTAGACTTCTTGGTAA
TGGATGAAGGAAAGTTCCACGCCACCACTGTTATAGAAAGCAATGAAGTC
ACAGACCGTGCAGAAATCGATGCTGGGTTTACTAGAGGGAGGTTGAAGAA
TATTCTTGGCATTCATTCCGATGGCATTGATGACGTTACTAATACGGAAG
AGGATGAAGACTTGAACCAAGACCAAATGCAATCAGCTATGAATATGCTT
GAAGATGAGGATGACGTCAGAGCCATGCACAAGGCACAAAAGGAGGCCGC
AGAGGCACTAGAAGAATTTGACGAGTCCATCCAATTCAAACAGGATGACG
AAGAAGGTCCAGACGCAGAAGATGCCAAGGCACCCAAGTCGTCAAAAGTA
AAGAAGTCACAATCAACAAAAAAAGGAGCGGAGTCCGATTTATCTGCCAT
AGACTTGGACCAATCAGACAAAGCTGACGACTCATCGAGAGAAGATGAGG
ACGACAAGGCTATGGAGCTCGAATTTACAACCTGGCAACGTAAGATTGGA
ATGGACGCTTCACAAATAAATGATTCTTTGAATCCCCTGGAAAGATATGG
TTTGAAAATCAAGGAAGTCGTCGACCCATATTATTCGTCCTACTATTTCG
CAGAACAAGAGAGGTTATTGGAGACTGCTGCGATGAGCAATGAGTGGGAC
TTGGACGAAATTGAGCAAATGAAGGTTGAAGAAGAGCGAAAAGCTTTTGA
AGATGGTGACTTACTTGCTACTTTGCCTGACCCTGAGTCCCTACCTCGTC
AACGTCATTTGTATCAACGAGAAAAGGCAAGATTGCGTTCTGAAATAATA
AAGCGCAAGCTAACTGGTCAAAATTGGAGTTCCAAGAAGGATGAAGCAAG
CGGGAAGTGTTTTTGGTACAATGTTGACACTGGCGAGGCTGTCTGGGAGA
AACCGCTTGTATTAAAAATGTTGGATCAAGAAGCAACTGCAAGAAGCAAT
GGTTGGTCAGCACTGCCATCTAAACCACTTGTCAACATTATGGAATTTCT
CGCTCCTCATCCTGATCGAACGAAATGCTCTAGTGTTTGCAAAAGCTGGA
AATCTGCAGCACATGATATTTCATTTGTGCTTCATGTCTGGCCAGTGGAA
ATGGGTGCACTTGTTATGGACGAGAAAAAACTCTTGAAAAATCACTTCCG
CACAATAGCAGATGCAGTGAAGGTTGCTCTCCCTGGTGATTCTATCGGTA
AGTTGCGAACGACAAGACATGTCTGACGATCAAATGAAGGAACTTATCTT
AAATTATGCTTCTCAAGAACTGGGCGACGGTCATTATTGGATCAACGACC
CCGGCCTTGAAATCAATGTACCCATCAGATTTCTTGGGGATGAAGATGAC
CCATCACATGTGATATTAGAGCTAAGTGGGGAGATTGTGTGGAAGGCTAA
AGGCGGGTGGATGGAAGGAATAACTGTCCGGCGCCCCAAACTTGTTACTG
GAGGTACGCCCGCCAATGAAGTCTTGCGGTTAGATGAAGGTGGACGTCTT
GATATTTGGCATTGTGTCTTTGACAACAGAGGAAATATAGGAAACTGTGT
CTCCGTGGCTGGCTTCGAAGCAGGAGGGAACTGGGAAAGAGTGAGCATCC
ACGGTGGCTCAGATGGATGTAGCGGGCTTCTTGTAGGCCAAAGTGCCCGT
CTTCAGTTGATCGATGTAAGTTCAGCTTGCTATTTAATTTTTGCACGTGC
ATTGTGTCTGTTGTCTGATACTCTAGCACTCTGATGTGCAAAACAGTGCG
ATATCTCGTCTAATGCAGGTGCAGGGATTACACGCACTGACAGATCAGAA
CTCAAGCTGAGCAATTGCACTGTAAACAACAACCGATCTGATAGCATCAA
TAGGAGCAAGGAGGAGGTATTCTCATTGCCACGCGAAGAAATGCACACGA
TTACTGGTGCTTCTTTAAAAGTAAAATGAATTAATACTCTTTTCCTACTG
CTTGGATGGTGACTGCTTGATGAAATACCATACCTCAATTGAAACCTCGT
TTGGTACTATAAAAAGAACTTTTTTACTGGCAAGTACATCATATACTCCT
ACGTGCCAGGATGACAATCCATGTGCCATGACGATTCCAAGTTCCATAGA
ATCCTTCCGTCCACCGGCCGTCCACCAGCCGTCCACCTACCAATGAAAAA
AATTGAAAAATTGAATCACCATGCCTGGGCAGCTGCTGCAGGATTACGAA
TCCATCACAACCTGTATCACGATGAGGTTGCACGTCGGACGTATTGCAAC
AGGTCCCCACAACGAAGGAAGCAATGCCTCGTCCGTCTTGGCCTTGCCCt
tttactttgcacatttgattttaaatttgaattAGTTGAATCCCCACACA
CCTGCGACCAAATTGACGCCGTAGGATTGGGACTAGTCGTCGAACTACCA
ATTAATTCCGCTTGAATACTGTGATAGGTGTATTGTATCAATCGTATGGA
ACCCCCACAATGCCTGAATACGGCTCCAAAGAGTACTGGGACAAGCGCTA
CTCACGGGTCACTACACCATTTGATTGGATGACCTCATATGAAAATCTTG
CACCGACTCTCGAGCCCCTTCTCCCCGACAAGGATAAGAGAATTTTGATT
GTTGGTTGCGGCGATGCCCCGTTCTCTGCAGACCTTTTTCATGCGGGTGG
ATATTGTAATCAAGTCAATGCGGACTATAGCGAAATAGTTATCGACAAGC
AAATGCAGCTTTGGCCAGAGATCGACTGGAGAGTTATGGACTGTCTCAAC
ATGAATCAGATTGAAGACAGCTCCTTTGGTAAGCGGCATGATTTTAGCAA
GTTTGTGTTTTCTCAATGACTATGTCAAAGCAAAGACCCACTAGACGTGT
CTCCAATTCCAATGCAGATGTAGTCATTGACAAAAGTCTTATTGATACTA
CCATGTGCTACCAAAACGGATTCGACACCACAATGAGACTCTATTCTGAA
CTTCATCGGGTGCTGAAGCCTGGCGGCAGGCTGATCACAATCTCGCTGCA
CACCGAGGAGGAAGTATTAACATTTGGCTGCTCTAACCCAAAATGTTCAT
TCGTCTTTTCGTCTTGTTCTGTCTCGAGTGAGAGGCAACCTGGGGTCTAC
CACGCCGTGTGTGTCTTTGACAAGATTGCAGAGCTTGACCCCACTGCAAA
ATCGGAGCTCATTGCTGCTCATCCTCTTGTATTTATCAATTCTGTTTATC
GTAAGAAATCTCCTCAGTCTGAGAATTTGTCAGCTGGTTGCGATACTGAC
GATGAAAGCGTCGATTATTATTTTGGGTTTGGTTCCGAGGAGGATCTAAT
TCTTGCTTTCGGAAAAGCGTTAGAAGATACTTGCGACGTCGCGTGAACAA
TAAATTCGGGCTGAAATGGATTGCACCATGATGTCTCATTCTCTGCAAGT
TGATTCATAGCACCAACTTCATGTCGATACCTTATTTTGCGAGAAGTATG
GTAGCATCTAGAGACGCCTGATCACACAATAACGTTGCTAGCGCATACAT
GAGCCATTAGAATATGGTGCTATCAGTAAAGAAAGTAATGAAAAGATTTA
GAACATCGATCACTCAAAGTATTTTTCGTGTGCAATGTGTGGTATTCAAA
GCAAATAAGAAGCCAACAACTAAAATGAGGCCGCAAGAAATGAATGAACT
TAATTTTAACAGTGTAACTACCGGAAACGGTCTACTCAAGTTCTAGGGAG
GATAGGTCCAGTCCACCGAGGTCAATATCAGAGTTGTCGTCCGATTCCAA
AGTCGAAGCTGACTCATTGAGCGGATTATTGAGATGACCCGAGAATGAAG
CAATGAGGTCAACCATTTCTTTTGTATAATCGGCTTCAACAGAGATGCGA
CGCTTGCGTGTAACAACTCCTACTGGGTAGCCGGGAAAGCTAGGGTAAGG
GGTTAGACCTTGCGACGGAACCGATGATGACACGTGTTGGAAACTCGAGG
AGACAGGGTGACGCTGGTGAGCGAAAGACGATACAAGCTTCTGCTCTTCT
GTCCTGGATGATCGAGTATTTGATGCCTGGAAAGGAGGGCCACGATTGTT
GGAATTGTCGAGAAATGCAGCGCCACGACGAATGCCAGGATTAGGATGAC
CAGCGGCAGTGTCGGCAGGGCTGGGGACCGGCGAGCCAAGTGCTTCACCA
ACACCATCCATGTGAGACACAAAACCAGATGATCTCATCTTCCTTGCATG
CTGCACAATAGAGTAATACATGAAAGGATCTTCTTTGCGGATCCTTTCGA
TGTCTTGTTGATCGAGTTCACTAGTGTCGATGGATTCTTCTACAGAATGA
TCCTCGAGACGACCAGGCGCGGTTTGGATGGTTTGTTCGCTGCTGCTTGG
TGCATGAAGGACGGTCCGTGTATCGAACATGGACTTGATACGGAGGTAGT
CTTCCATGGAAGTGTGCTTGGTCATGTTGTTCTGGAGTTTGTGACTAGGA
ATCTCATGAGAGATAATAGAGCGAGCAGCCAATAGCAACTACGTGAGCCA
GATTGAGCCTTCTATTTTCTTCAGTGAGCCTTCTGCAGTGATCAACTTGT
GTTCGTCGTGATCACTTATCAAAAAAAAGTCTATGCATTCTACACTTCAG
ATATTGTGGTCCATGCATGATTGGAAACCCGAGAAAGAAACTTACTGCTT
ACTTCATAGGGCAACTTCAGACAACTTATTCGGCACATTGACGAGTCTTC
GAACCGATTTGAAGGAATTGGAGTTGAAGGCCTATCACTAAAGTATTTAG
TACGTCTTAAGGAGAAAGATACGAAGTCATATATGACAAACTAGTATACG
CGGAGAACCATCGACCGTGAATCATGTCTGGCCGTATGACCGTTCATGCG
AAGAAGAATCGTATACAGAACCCTCAGTGATGCAGAAGTGGAATAGTTCT
CGTCATCATACATCTACAATACCGGTCGACAAATACTTTGATAAGTGGTA
TGGTATGCATTACGAAAATTCTCATTCATGGGATCTCATTGTGtattgta
cagacttcatacaactcttcaactcccataagtccattcccaatcacgta
gcgcacaagaagggttctcatTAATTTGTCTTCTTTGCCGCTCTCCACCA
TTCCACATGATACACCATAtcccaatacttttgaaaagggtgacttttcg
tcaccctttatgtagaacaccggtacagaaagggtgacacgtaagtcacc
ctttattcacgattcctatgtagttacgagctctgaccacccatgaaaaa
agtgatatcgctttgtgaggtagtacggtgtgtgccatcaaattaattcc
aatctcgctttggatacttacagatacgtaagcactatacagacaatgga
agcaattacaaaagggtgacaaatagtcacccttttgaaattgcgaatta
gcagcggcgagaggggtgacttttcgtcaccctttaaaagtattgggata
tatctTGACCGCACAAATTATCGTGACACAAGATAACACTCTCCACAAAA
TCTCATCAAGTATGGtaccatgtgaaggtgtgaaataaaaatgttacttt
gtatgacaccgaaattaccttctcattctcaaaagcgcgcatttaaaata
catataaaTCTTCAacaatagaaggtatctcgaacaacatgaaagcgaga
ggcacctactacatgtcaacaacaatctactatgagaaccaccactgcaa
aatgacccatgccgacggacattttcagtttcggtcaattaacacactct
gttgactctaaacattggttatttagattctcctcatcgggaacaacaca
cccatatgtttaggtccacatgggtcccattattcactgcaagacaggca
actcgcaaaaaaataagacattgtggcgataaaattttggcgaagtgatg
acttaaaaaactctggcgacttgcgcaacagaaacttacggcattgtgac
aacctggacaacgaaagtgacaactcatgaccaagtgatgaccactgagt
tgtcaaaatgtcgtaagttatgaccatgttactacatcaagattcgttag
ttacgaccatgttactaccaccaaagtcgtcagttacgaccatgttacta
cctccgaagtcgtcagttatgaccatgttatacctccaaagtcgtcagtt
acaacgatgttactacctccaaagtagtcagttaccacctggtgactacc
CAGACAGGACTCCGACCTTCTTTCTCCTTTTTTCCACGGGCTACAATAGT
TAGCTAACTGGCATGGCCACAGTTCACCACCTCCAACCCTCATACAGTAC
GATACGGTATTGTAACATGGCAACTTGACAACTTTTAAAAGGTGTATTGC
ATGATACCAAGCATCTCTCCATGTTTTACCCTCCCAAAAAAGCCCTACTA
CGACACCTCCGAATCTCCACCTCCGTCGCCCCAATACTGGAAAACAAACT
CCCCAATATCAGACCATTCTCCTCATGAAACTGCAATAACCTCTTGTAAT
CATTCCCACCAAAATCCCGACTTGATACCACCGACCGTAATGACTCAGCC
CCAATCATAATGGATGATGTTAAGAACGATATGATGCATGATGAGGGGAT
AGATGGACAGGGTGATAAACAATGGACGATGTGATGGGTGATGAGGGGGT
CATTGGAAAGGGACAACTGACATGTATTATGGACAATGGATGGGGGTAAT
GGAGAGGAAAATGGGGGGATGATGGAGGACTATTGTGATGTGGGTCAAAA
ATGAACAATGTGAAAGGTAAGGGGAAGGTGGATGCggacaatggatgggg
ataattgacgtaggtgatgcacatggacatggaaaatagatatgcacaGT
AGACTGTGCTGCAATATGATTGACAATTTGGCTTTCACTTTTGGTAGCAA
AGAATTTTACAAGAGGAAACACATTTCTCAAAAATGAATCGAAGTAAAAA
GGTAAATTCACAAAAAACTGAGACGATGCTATTGATTATGTGTGTCATGA
TTTCTAGAAGTGTCTACAACTAACGGGGAGTTTGATTATTGTACAATACA
TGAATACAAGAAACTGTTTTATGAGAGCTAGCCATGAGCAGGGAGACTTA
TTGGAAATGATGCTTTTGTTTCACGTGATGACACTGGTGAGGGCTGCTTG
GGCCTTGTGGAGGTTGGAGGGAGGTTGGTCACTAAAAAACATTCTCTGTG
TGGTCTGTGTGGGCAGGCGGAATTTGACATCTTATGTCACAAATAATTCA
GTCACTAACTGAAGAAAGCTTTTTGGCAATACTACATAATGCTTTTGATT
CCAACAGGAAGTGAAGTGTTGTCCTTGAAGCATCAGTACAAAAAAATCcc
ctgatagatgcaaatagggcgcaggggcaatagtatTCAGAGCTTGCGAG
TTGAGCGGCAACCGGCAGATGACGCCTTTTCAACAAATAACTACATAACC
CATATtgggcagatatcctgtcaaaattcgcacgtggtaataaggattac
gtcaggataccatacgattttctagctcatgtgtgcatgagtttgcaata
caaaattgaagtaaatttcttgagttcgggaactcatctacgtgttagtt
tgtaatttcatcaggtatcttgatgtttcttgttaaccttgtctagtgta
cagggtccgatgaacaacaaaatggtcataaatgactccatttgcctgat
gctaatgcacatcgtgagaactgtgcaaacatttttttgaaggattctca
caagaaatattgattaattatccagtctaaacatgccaactcaaagataa
catgtaatggacgatgacatatattgatatagtttaatgtgacacgccgc
ttcaatcatgtatactcttttttattttacctttttgactttttcctaca
aaggtcctggtcttcagaccctcaatgataactttccggataatttcttt
tctggattgtcctttgtctcaggttctcctctgtgacagttttgtttcca
gacatcttgagcacagcacccctggcagtgcagcaaaactggtatcaaaa
acactaattttctcagtaatatcaagaagactatcatgttcagggaacca
gttggctgcagcttggccattgtatagagtatttgatggattgtatttga
agaatactgaatcaatagtccaatgcaaagtgaggtgacacttcgattcg
atccactcctctttttaatatgtgaggccaccatggcttccaagttgtga
agggttgacatttcattaacctcaagttctaccataactgggtttggtcc
ttcttcctccatgaaataaagagaacagaaatatgtggggttgggaccca
ccgttaccacaagagagctgattcaattgatgactctagtaacatcatgt
cctccattatagtgtggttgtttggtggataggtttgctgttgataggtg
agaactcacttgcttgaccaccaaataataatgagagatgaaaagcttga
ggtgggcgtcatagtggattgttctgcaaaagagtactagccaatctgga
gtgggtatggaatctctgactgctctcaacacaacatttgattgcatgcc
ccagttgcatgtatactgttccatgtgaatcagacgagaaaactcaacaa
attagctgggcaaatttaatttatgcaatgatgattcagtacttcctatt
cttctgttcatgattgacatgttggtatctcaacatagtagcaatcatca
tacttgtattcttccttttcattggaactggatctcttctttgacatctc
tgaaggttgttgcctagctaatttaagtcattaccgtgtcaaacaattga
ctgaaaactttatcctgtggtcatttcaagactcttgaccccctcctatt
gttgatcttgggcacagtcatgaatagcctatcactatcacatggtggaa
tagtactttcatgagcatgacaaaagacaaaatgattcagcagacaaaat
gattcagcagctctccaggatatttcaatttcttcgttgttattgcatag
gaacccctgaataactctcattgaatcagacttgctagatattcatgtgg
aaacaatatttcaatgcaagttgcccagaagtctgtgttatcaatcacca
gacatttctttcggtacagtttttggcgtggaattcagtatttcccatgc
aaaattgttgcacatcattgaatgactttcaaaataaaatgcccctcaac
atttcatttcttggtggttttaaaccacttcttgttaccaagatccacag
cttgtacggtgtactacttttaatgtgagcaaacagaaagggattgtgga
caaatactgttcacaaggtatccaatttaggcctagccctctctaatgtg
tgatagcctagtgcacatagtccctgataatatatattctgttggtacca
atttataaaccaaactattacatattattctggcacagcatgtcattacc
tataattgttgttgaagtttatatttttgacaggaagcttgttagcagct
attaacccggaaaaattgcatttagatatgccaaaaggcatgtgatatta
tcagaattcttgctttcttccacatttctttgtaccacagaatttccgga
caagacacgtgttagaggtaatgtgaagacatgtgagcaaccttaccata
ttacatcactacaacaacacataaacttcaggggctgatctcatttcata
tttacttgcatctttatgaacttgactgttatcatattcattctttagaa
gtggatgtatattgaatataccataccagtacaaaacagtcacatcatct
atgatctggtattccaacattcaggacatcacatacaaaacctcactcac
ggggtgccactttcattttgatgtaccccctctaggtaatatgaaaaatg
acaaagccaggttcgattttgttaggtctgtatggattttggcagttaca
ttataaatactggtagtgaaaagatgaatttagattaaagacagcatatt
ggtggtgccagtatgaatattggtcttgccaatttttatgctggatgtgc
cagtgattatagtggtctagtttatcaattgttaccaatgtaacagcagc
cattatgtataatgatgtgtcaatagtgtttctgcaaaattggcgtgcca
gtataattataatggtttagttcataaaaacatggtattataatatctcc
ataaatcatattatttttgatagagtagtggatatcacctctatcatacg
catcattacaaattttgttatgtctttggcaatattatgacctagttgct
agtcattacgagggcatgtatagaaagtacacccaatgacctgagacaat
tcttggcaaataaAACATTAGTCCATGTTGTTtacgaccatgacgaccgc
cacagtcgtcagttacgatcatgttactacctcaagagtcatcagtgacg
accaacttactaccaccaaagtcatcagttataccatgttactaccaaca
aagcagttccgaccatgttactaccttcagagttgtcagttccgaccaag
ttactaccacaaaagtcgtaagttactaccatgtgacgactgtttgtcgc
ccattaaagaagtaactgatgacttggacgacccaactgacgacaactga
tgacctgaatacgctcgtcgtgactgaagtgacgagccttgccaagattt
ttcgctaaaaagaatatatttttagcgagttgcctgtcTTCCCATCTATG
TCTTTGCCATAGAGTATGACTCGTGACCTTTTGTGATTCTTCGGAGTAAC
TTGCCCGGTGTACCTTGAACCTTACCTAACTCTTTTGCAGATTCTCATCT
GGTTTGCATACAAGAAACCTCAAgacaggcatcttgctaaaaatatctac
ttttcagcaaaaaaatatctcggcgagagtcctcacttcattcacgacga
atgtatttgggtcatcagttgggtcgtccgagtcgtcagttacttcttta
acggacgacaaacggttgtcacatggtcgtaacttatgacttttgtggtg
gtaacttggtcgtaactgtcgactctcgaggtagtaacatggttgtaact
gacgactttggaggtagtaacatggtcgtaactgatgactttggtggtag
taacatggtcataactgaccactctggctgtagtaacttggtcgtaactg
acgactctggcggttttcacatggttgtaAACAACATGGACATACCATAT
GTAGTTACACTTGGTGAATAGGCATCATCTGCAGTTGCTGATCAGCTTGC
AAAAAGCTAGGCAGTTCTTTGCAATACTGTGTTTCCTACAAACCAGCATA
CATGGTAAGTaccagtcataccatgcaaccttattttaaattttacatgt
tattcttcctcttttttatcaaatgagacttgagcaaGATGCTTGATGGA
TGATCAATACATATAATCATTGTTTATGATGTCCTCCATAGTCACGATCT
CAGGTGTCTCATCTTGGTGAGTATTTTTTGTTTTAGACTTCTTTGAGTAT
ATTAATGTATATTGATGCACTTGTTCCAATGCAGAAGACATAACTCAAAT
GATGCTGTCCACCACAATAAGAATGCCTCTGTTGTTTAGGATCCTTACTG
CTATACATGACGCCTTTCAAATGTCTttgttatttattttcatatgtcct
ctacatgacctccttgttctgcttccactgcatcaaagaaaggaccacac
acaaaatcatcaggtaagttatgtaagttgtgatttCCATttgcattatc
actgatccattacaatgtgtcccttgttagacgcttgctgtattggtgtg
tattgttttctttgggtgttgtgtccattgcatttcaattttgtttcatc
aaggagtcaaaaagatagaaaggcccacttgaccggaagaacctgatgaa
gtcaaatcaggtttgtttgtgctttatttattgtgtcctttttcactgcc
gttcatcaatccactcaccatcTGGCAaataatcgcaacacattagtgcc
attttacgcccaagatgactaggaatgagtctgagttgagggaccttgcg
cagaaggctgtaaaggtcgagcaggaccacccaactctcagcgtcctgac
agctccaagttgcaaaattcaacaacaaggatgatttagtctgcaccctg
gatgcacgagtctgctgatggtctctccacccacccacaataaactaact
aataccttccatgctggtttatgaaaattctcaagtgcaggggtcggatg
ggatcaggaatgctgctggcgaggaaaaagagttgctgaaggcattatga
gaatcatgcaacaatcatccatggaaagatatctaacaaaatgaggctac
ttgctgtttctactcaaaaatcaacaacaccctcaatgcacagttgataa
gtctctttcacttggaaagcatggcatgagatggaagataataaaaggca
taatctctggcgtatttgtaataattcagaagtagaaataattaaattta
tgaccgacttcggactataatcaacaaacttcttgtctcattcaatatat
ttagataaactgcatcaaccaaacaagaattacaagatattcctgttgca
ctggtgacaagccattacaaaacctagcgctagccgacacgatgtctgtc
gcattttgttgattgtcgagtcttgcaatgctttctatgttcagcaacaa
acaagtgcctttattaaaaatatgccaacggaggggaggagtaaggatga
gagaagtgagttaaagcgtaagttagtaagcaatgaagagaaccagagct
caccagaggtacccaatttgcacacagaaagacccaacacaccacgggat
gaagagcaccctccaaacaatttgaatagggccagaacaagatttggacg
aataattagtaaataatgtttcacaccattgaaGACGTTGATGAGACAAT
GATTTAGTGCAATAAAGGGGGGCAAtgacataggccaagaatctggagct
tccaagtggaactccataggtctccttcacattgtttgatacaaaggaag
gactcaacagtcataggatatgagtttctcagaaaccatagccaatcaag
actttccttcctaagaatccaccatacatattgtaggtgttttcttaggt
tgaatatccactggcagctttccttctcaggaaccttcccacgggacggt
tcctttaagacagttggatatggggcagtcatgcaactgccacctatcac
tgccaatctcttaatgatcatttatgtctcattcgaacatgatgcatgtc
tcacttgtaaaacataaatgataagctcacaatttaccaacaacaacaat
ctctattaccctatctacgccaataggtatttagtatttttttatctccc
aaatggcttaggtcactatctatagatagccgtttcgcgaccttctcgcg
tgaaagccaacgaaagttttttccctccactccgtcactcgtgctccgtt
gcgcaagcagacccgtcgtccgctacgtcatacgagagtgtgcaaaacgc
aactacgtcgcatcagccacgccctaggagcttttttaaagccctattca
tcagtacacgcctaggtgacgcacttaagagaatgagcacctcaagggca
gtccctgatggacttaaaagccaagagtgtgagaggaacccgggacggaa
taagccgcccgttccatacatacccgaaagggatgtagttcaagatgctt
tggcagtagatactaccgccagcacaatgaagctcaccctaccgggtaag
gtagagctgagggtatccgtatggtgaaacggtacccctgagcaattcct
gatgcatgtccaagcagccctggatgccgtgaggcagaagggccttgata
cggcatatgataaagtctgcaaggaccagaaggattgcatcaagaaggca
acaaaggccgaagaagcttttaaaagttactcgggatcggatgcaaatcc
tcccgaagaaaaggcttatgaaaaggccctagaagccgcaaagaaagctg
acgaggctgttacgtccatcatcaatcaagtgttcagcctctactacaac
ctactcacggaggaagcaaggcgccccttgaagaagatcgtgagtgaaca
aattgactgttctccatggacggatatctacggggaagaacatccctaga
agcgtgagcagtcttgggggtcattcatggaatgcgtcagcttccatttg
ttgaccgtgttccgtaatgacgctgctgagacccagcgcttctacataag
taacgggttgaaaaagcccaacagggttccgattcgccagttcatcagct
gcatccagcagctgaatggctacttggacttattgccctgtctttactac
tccaaccgtgccaccaagctcaccgctgtggtgaagccgttcgatgaccc
ggacctagctagtcacatattacgcatggtcccaaggaattggcaagacc
aatacgaactcagtggggcatcggtaccccagagcgttcggaggcttttg
gaagcactcgagcgtatcaaaaaggcttatccaaccgacaaggatcgtga
tgggcctaagagctctgcgaagtctggcgactcctccaagcagaagatgg
ttacgtttaaggatcgtatcccacgtaagcgtaccacaagtgcgaagcac
tgtatcttgtgcaagaaacatgggggcgcgcacacgacccataatacgca
agactgccgcaagtatgcgaaggatggttccttcaagaaggatttcacag
gaagaaagccccgtggaccttcgcattctattgaggcttctcctcgcacc
aatagtgcctatgcgcaattgtctgcgaagatcgaaaaacttgagaaatc
taacaagaaactcaagcgttcgcagaagaaacgcaagcgccgtcacgaaa
gtgacagcgatgactccgactcgtcctgaaaggatgggtgcggtagtaca
gggaattaactaaaagttgtaagaaactaaaaagtaataaacaaccaagt
gatacttacccctgtccgagtaaaactaccgttaactcaaattcaagtat
taattcgaataaagagtttataaaagatttaaaaaatcttagtaagatac
cggaacattcaattgtttacaatactacgacgaagcaagatcaaaaaagt
cttgcagcaaaagtcaaaaacagcacacagagtgagataactgccgaatt
gtcggacccgaactgtcgggtgcctttctcaatagtgtgaacacttcttt
caaaagtcaaacagaaggaagagtcacagctgtagtggccaaagcatggc
acaccttagcaactgaaaatcaacttccacagagacacgaacactcgagg
aagagttgcgctagtaacaaagtccttaaggttctacttgacagtggatc
tgatggtgacttgatgttccatgaaaagggagcatccatgcatttcccct
acttggctaggcaggtgccaaattcttggcacacgtcgaatggggacttc
ctaaccaaaggaaggagtgaagttaatcttcaatttttgattattccaac
agcaaggagtatctggtgaagccagacgttgtggaatatgataagaagaa
gatggccaagccaatgtatgacctcattcttggttgtaataccatgaaag
agttaggaattgttctagattttcgaacaaaagaaataacaattgatgac
gtcattttgccaatgagggacatcaatagtctgactaagtcaacaatgga
caaagcctgggctgttaacaacagcatggctcatgaacccagcagtacgc
gagatgcgactcagcaagtggtacatatcctagacgctaaatatgaaaaa
gcagacctccaatcagttgttagcaccaactgtactcaccttagtctcca
agaccaaaacaagttactagagttactcacagaatttgaggaacttttga
tggaacactaggtgattggaaaacagaccctgtctccctgcaattaaagg
aaggcgtaacgccatatcatggtcgaccattcccagtgccaagaatgcac
aaagagaccataatcatagaattaaataggctctgtgaactgggggtatt
agagtttcagcctgcatcagaatgggcgtcacccacatttataataccaa
agaaagataacactgtacgctttatctcagattttagagaggtaaataag
cgactagttaggaaaccgtttccattacctaaaatcagtacagtgttgca
agagttagaaggatttacttttgctacagcccttgatttaaacatgggtt
actacaccataagattggatcctgatgcatccaaaatctgcaccatcatt
ttcccttggggaaagtattcttatcttagattaccgatgggtatagcagg
ttctccagacatttttcaggcaaagatgtcagagctaatggttgccttag
agttcgtaaggacttatctggatgatttgctttgcatcaccagggcaagt
ttggacgaccacctagatcatttgaggttggttcttaccagactgcgaga
tgcgggcttgagagtcaatgcccccaaatcgaagttttgtgctatagaaa
cagaatacctagggtatatcttaacaaggactggcatcaagccacaacca
aacaaagtacaagcgatactcgcaattacgccaccaaaacaagtcaaaga
cctccgtaggttcctgggcatggtccagtactatcgagatctttgggcaa
gacgtagtgaaatgcttgccccactcacctcacttgtaggggagtgtggt
cataccaaagtcaccaaagccaagaagactaaaaagcgaccttggtactg
ggatgaggtacatcaaatagcatttgataacgtaaaagctgctatcgcta
aagatgtagttttagcctaccctgatttttcaaagccatttgaaatattt
actgatgcctcgtctaaacaacttggttcagtgataactcaaggtaatag
gcctcttgcgttcttcagtaggaagttgtctgagacgcaacaaagataca
gtgtgaccgaaattgaactactggccatagtggagacactaaaagagttc
aaagctgtggggacaacaaataaaggtctttacagatcataaaaacctaa
tccaagatgcccttggattaacctcagacagagttaccgatggaggttac
tcctagaggagtatggtcccgaaatcgtgcacataaaaggcatccataac
actgttgctgacgccatctccaggttagactcggtccgatcaaggatgac
aacgccaattggatgacgttcacgaaatgctggtgtcattacactgagca
tgcttcaagtgctaaaagcacttctactcaccaagatagtatcaatctgg
tgtttgcaaatcgcagcgacgaagatgcaatttacccattaacagtgaag
gaaattgcacaagcccaggcgacagatgcaactttagaaaggcttagtag
acatgacaagtataccactcaattagtagaggatacacatttgttgtgta
aggatggcaagatggtcattcccacatcccttcaaagtcgagcagttagc
tggtaccaccactacttgcagcatcctggacacacacgccttgaagaggc
gttacatgcagcgatgtattggaaaggtatgcagtaccatccgatcacat
gtcaaaaactgtcgtatatgtcaagtcaacaaacgacgcaagcataagta
tgggaaactccctactaagctagtcatcacaaacccttgggaggcattat
gtgtggaccttattggaccatataccctcaaaggtaaagatgggacagaa
attgactttatgtgtcttactatgatcgatccagcttccagttggtttga
aatagtagaactgccggtaaccacagatgcggttactcccacggataaca
aagggcacaagggcaataagactcataatacacctaaattaccatacttt
gacaagtcatctgcaatgatcagtaatttagttaacaagacctggtttag
ccgttatccacgttgtcaatacattatctatgacaatggaagcgaattta
aacttcacttcgaagccctttgtgaatcatatgggatcaagcgtaagcca
accagtgtcaagaacccacaagcgaatgcaatactggagcgggtgcatca
agtaatcacttcaatgctccgcactactgcactagacatggccgacacag
tagtagccagtgacatagatgcgttcctaacaaacgcagcatgggccatt
cgctcaacttaccatacagtacttaaagcctccccaggtgcagctatctt
tggtcgggacatgttgtttgacgtgcctttccttgctgactggaacagaa
taggagaacataggcagcgccagactgacctcaacacgatgcgggaaaat
cgctcacgccgtgattgggattataaagttggtgatcaagtacttcttag
aaaagatggtatcctccgcaaatcagagagtcggtatgaaagtgatcctt
ggactatcacaactattcatacgaatgggactatcagggttcaacgcggt
actaaatctgaaagatttaacatcagaagagtcacccctatttttaacca
acagccttaacttaagcatggtattttttatgtggcacctccctcttccg
tacaacacttacgctttagctagtcaccttacaggggttataggtttatt
tttttcccttcatgggttttttcctctttttccacctgatactccattcg
tgggggcgagtgacataggccaagaatctggagcttccaagtggaactcc
ataggtctccttcacattgtttgatacaaaggaaggactcaacagtcata
ggatatgagtttctcagaaaccatagccaatcaagactttccttcctaag
aatccaccatacatattgtaggtgttttcttaggttgaatatccactggc
agctttccttctcaggaaccttcccatgggacggttcctttaagacagtt
ggatatggggcagtcatgcaactgccacctatcactgccaatctcttaat
gatcatttatgtctcattcgaacatgatgcatgtctcacttgtaaaacat
aaatgataagctcacaatttaccaacaacaacaatctctattaccctatc
tacgccaataggtatttagtatttttttatctcccaaacggcttaggtca
GGCAATAAAcattaacaaaaacacttacatttcctgaattgcatttttcc
ctgctactcctcacgaacgctgtcatgtaacaaaatttggcctgtagaaa
tggtgcaattcctcctaaaatacggggaatctgaccaaaccaagcagaag
gatggccgtgggtgatgttgcggtgaaggggattgtggcggacctggtgt
tgtgacagtatttgccaagatcaaggcgatgcagtggcagcggcagaaat
catcatggcaaggaagagtagtgtctcgattctattttttgagctctgta
gatctggtaggttgcatacgaacacctgatgtaatgtgtcagtgctacAA
TTAAACTGGTAACTATATAAGTCTATGTTGTTTacgaacaagtgacaacc
aggaccaagttactactgccagagttgtcagttacgaccattttactacc
acctaagtcatcagtgacgaccatgttactaccacaaaagtcgtcaggta
cgacaatgttactacctccaaagtcgtcagatacgaccaagttactacca
aaagttgtcagttaaaggccattcactaacgagtgtgctaacggtcgatg
ggctaattcttcgttagcccaaattttaattataaaaattgattgtcttt
agcccgctgcatgttttttcttcgactatgctatttccagtgcgctatcc
attttgatagcccgcctcaatttctgtctgcgtgagttcttataagtaac
ataacccttttgtcttctcaatgcatctgaccattctgacacctgcgttg
tcagaaacattgtcccccattccatttcacttcagcaaatctcccatcgt
cttcacaacaaccatccagaaggtcaaatagaaacgtcaattcctatctt
tgggtcttgttAttatagtcataaataaactgcggttttattgtaattgc
accaactatattgtcggttctttccttcttcactcattagtttgtaagtt
agttagttacagatgaagttagtgtagttaatgaggcgtaactgtttaac
aactacttcttctcatttccagttctgaattgttctaaattcattctcta
ttgaaaccatagagcaacaacaggtgcaggaacaaatcccacactcaata
tccagctttgcaccccacaactcctccacaatactctggtttattgtcga
gttcaaccaatcaacaaaacacttgcaattgatgaagtggcttggtgagg
gagagcagaagagcaattggttgtggaaggggggagcaggcggtgaattg
ttgagtttggagtttaattggttgattgtcgaatcggttgcagtgctctt
tcgaatcccctgcttagcattgatgaaacgacagattaaatccaacaatg
ggggtcgttgacggccctggtagcatggttgtcaacaacaacctcaattt
tgttgatgccacctgccttcccagccatttgtcaggcatgcgaggagcgt
actcaatgagttgatgtgtcaggccctgtataggttgacagggacatcat
tgcatggaaaggcgggggcgtcgttgggggcatggttgggggcgtcgttg
gggattgtcccagcggcggcagcaacggcagcccagaagtcgttgctgtc
agcgcagagttattcgacgatgacggagtagaattggcaggtggaattgg
cagggaaccacagcgttgactgcagaaatgtcagcggggaaacgggggcc
atcgacgaaaaaagagataaatgtggattgatactgtgatacctagtgat
acagatccaaaaatgagtgtgcgaaggctttagcgctcccggcgaaagaa
gcctctttttgcgcatggaaattggatttagcactcagggcgaaaaaaaa
tcgaaaaatactgggcaagcgcagacgtggacatggccggtgagggctta
aaaataggtaatgagctcaaaaaatgacgttagcccagcgtttagcacgc
tcgttagctcgttagtgaatggccTTACGACCATGAGACTACCATTTGtc
gtccgtgaaagaagtaactgatgacttggatgacccaactgacgacacat
ataccttctttgtgactgaagtgacaactcttgctgagatttttttgcta
aaaagaagatatttttagcaagttgcctgtcTTGctgagttacactgttg
tactatgaccaaaaaactcaccacacatcatgcccacaacaaacacacac
atcacacggatgagctatgtttgaatgggtacatagtggctcccttcaag
taaatagggtaatttttttaagatacatatattttttatcatggtaggga
gactatcttcattcgtatagtatgagaaccacttttgtatcttttgaaaa
tgactggacattttgtggttcttatacaccggtaattacagtagttatag
ggattgctacaatgtcacaacttaaaggtcttgcttgcaactgttgggct
agaggttcaaagatcttgctgctgaaatatagtatgtgacagaatactct
taaacaaagggaagtctcaatgtagtaagccaataaaacggatactactt
caatacataagctatcacatgatagctaacacaaactcattattccttac
ctccagaatggggaggggacaagaggcagttccagcatcacaaaagagac
gagcagtgttgatttgatggggggagagtaacaattaaattgaagactgg
gactcaaaatatgaacgaaaaagatggaaaaattttgaataaaccctgtg
ctcacagacatggatccctttctctattgtcagttggctgggggtcatag
cagtgccagatgtagtgtgcaagaagtgatagatacaaaaatgcatagag
ggtgtgcaacctttgaattggaaatcatgattcaaaaatgtagaaaaaag
tcagatgggtggaggggcatacattgtagttgcagcccatgatggtgtat
gaaaaaatcagtggtgggcaagattggtggcatcagagtggatcaggggg
ccacaatggggttattttttggatggcaacacaatactatgccaggatac
atgcatggtatacagtatacacattagcatgctccgatgtataattttac
ctgctaagtgtcagtatcaatgcaaattcaagatgcctaccataccagca
ttcagatatacatactggcatgcccgttagacacacttgtatagtgtaca
tatcgttactagcatatatatgtattgagtggataacgattgaagttgac
aagcaaattaattcttgcagcagaggaaatgctaggatgccaataataca
aactcatcgtgattgtATATAACATGAAAGATTTTTCTTCCTTTTCAACC
CAATTATTGGTTTGTGCCCATCTTTGCTTAAAAATCAAGATTCTGTCACT
TTTCAAAGGACTAAGTCATAATTATGTCAAACAGCAAAAATGATGCATTG
GCCATGTTGATGTTGGTACTAGTGGTGACTTGGAAATGTAATTGCTGCCA
TGATTTGGAAAAGGCACCATGGTATATTGACTCAACAATCAACTTACACT
TGGATTCATGGCAAGAAAAGGTTTCCAATATTATAAGCAGCTATTACTCA
TTTTTTGATTATAACAGAAAACAAAGATGTAAACCTTTTCATACAATATT
AAATTGAGAATTTTCTCAAGTACCAGTACAATTCTTGCCCTCTTCGTGAC
TTTATTGAGGTTGAgggactctttttaatattttgataattctcaagaat
ttgaatatctcatatgtaaaaacttgtattcactgagcaatgcatgtatg
cagtaacgattatttttatgcttcccgcaaacaagattcataatacacac
aattgattaatattcaagaaaaatgcattttgcaagaactaggactattt
tcaagacttgaaaataatttcttgctgaatgtattatttttcacagaagg
cttatttctcaaaaataagacttgtgtgctgaggaatagtatttcttttg
cagaggtagtcttatttcttgctgatggtgttaggttttgcaggagactt
ctttctaaaaatagtcttattcatatgactatgtttgagaaatagccttc
tgggacaagtaagactattgctgagaaataggcctattctgggaaagtaA
Cggtcaccggcacactccagccccaacactatacaatataatgactccta
cccatgacatctttcatgtcatgtgattcgctaacataataatgccacat
gatatcatgcctaccaatttccctcaaTGACATTGCTATCTTTTCGCAGA
TTTAATAGACCTTCCATAGATGTGAGCATTGACTGTTCAGTGTGAAAAAA
ATGCCTTTTGATGCACTAATAAATTTTTTCGTGTTTTACCACTGTAGCCT
ATATTCCTCCATCGCTTTCACATGCTGGCTGAAAATCTATGTACAGGGTG
CAACCATTAGCTCATAATCACAATCAAAGCTTCCATTTGAGCTTGCAGCT
GATGGAATAATTGCATAAACATTGCAAACAGAATGCAACTTTAGCTTCCA
GGTGGAATAAACAACAACAGCTCAAATCTCAATTTCTTGGAACTGACAGC
ATAGCAGCTTAAAGCATGCAGCaaggggggagttatatagaacacaggga
cttcatcccacaaaataagttattttgtcagacaaagcatttttatcagc
taggtctcagtttcatgactaaactgacaccatttccaataaaaggtatc
cataaacttcaaaacgaatggtttctgtcattttgtaagaggaaatgatg
ggaaaagtcttagagaaaattaaaactcacttacattttactgctaaaag
aatttttgtcagataaaaacatccctaatccagtcagagaaaaagggaac
tgaaacatggaccacagttaccacaccatgatctcaaacctcgaagccta
tccaggtatgaacctttggatgtctttatgtacataaaactaaaaaaact
tgcttgtctctaaaccaatagaagatattcatccacattggaggcaattt
aggataccctttttggtatattcgcgtctgcatgactagataatgctgac
ccgtttcatcaggcaaaaccaatagagaagttttttttgtcagacatggt
tccatgtttctgtataactgccttctCAACCGAATGCTTCTTAACAATCA
TTTGATTGCTAATTATATGGGCAGACAATGTGGCATGTATCTTTTCTGAA
GCTGGTTGTTTGTGATCACAGCTAGAAATTCTTCGGCACATCATGTCTGT
AATGAAAGCTCATGCTACAATGTATGTTCCAATGTGAGTATCCCAAATGT
AGTTTCCTTGATTATATGCTTGTTATATTATCCAACTGATTTCATATGGA
TTTTATTTTCCGGGATCATTTTAAAATCTAAAGATGCTCAATCATATTGC
CCTCTTACTGGCTTTCCTCCTTCTCCTTTCCCTTCCGTGTGATTTCTCCT
CCATGTCTTCCTTCTTTATATTATTCATTTCCCACTATCCATCCATTGTC
AATTTTATTTAAATCCTTGATTTAttccttatcatttttttcttcctctt
cctatttgtcctctccctcttcttctgctcttcctctcgctcttccgctc
ctggtcctgcttttactccctcttctcttcctcttccccttcctatgcct
ctccatgctcctcctcttcttcatcttcatctgtctctAGTAAGGACACA
TTCCTTTTCATCTTTTCCACATCATTGTTACTATAGTGTCTTGAGCATGC
TAAGTTTATGATACCTAAGTTTTTAACGACTCCAACAATTGCATGTTCCT
TGCATGTCAAGACATTGAGGTGTATGCATGCAAATATATGCTCATGATAC
TTTTTACGATATAAGAGAACTGTTTCTCATCATTGTAATCTTTGTGCCCA
TAGACAATAAAATGCTAATGATTTTGCATTTAAACCTTTGGTTTCAATCT
AACAACTTTTTATTCCCTTTCCTTGGTGAACACAACAGAGAAGCGTCTTA
TATGCAAAACAGATATCTATCACAAAGTTTAATATCAGGGAGTTCTGTTT
TTGCAGTGCTTTATAACCCTTGTTGATATTTTTCTAAGCTGTTGGTTTGT
GCTCACCAGGAATCTAAGTGATATTATTTGCTCTTGCCACACATACATTT
TCTAATCCTACACAATTTTTCCTTTGTGAACTTTGACACACGATGTCAAT
TGACATGTCTTCACTATTTTGTTGACACTCCTTTTTGTGGGACAATATCA
TTGTAATTGACTTAATTCTTCTGAATATGGAAGGCATTGATGCATAGGTT
GACCGTCACTGATATCAGCTGTGGTTCAACCTTCAATTCCACATCTAGGT
TGGGATGTGATAGAAGTATGGTTGTTATCaaattttgcagtccaaattag
ggtataacgaactgtctgaattgtttgggcataacacatgctgggttatg
gtgtggaatcatattttacaagttatgctggatgccactcactgtatttg
atacatcgtctttttaagggggtgaatgcacattgaataaagtagcacaa
gccccaaatagtctacCTTAAATTTGGCTCTTTTCAAGAGAGATCTAGCA
TAAAACTTTGTGGCATTACCACGAAACATTTTGTTGGATTTTTCTCAAAA
TGAAATGGTGTACCCAAATGAGGTCATGCAACTCACAAATGCAACTCACG
TCTATCTACCACAATTGGTTGCACATCCATTACTATATTTTTTTGTCATA
CATTTGTGATAAAGCCCTCTGATTCCCAATAGTACTCAGTGTACAATTTG
CAGAAACCATCACTTTCATTTCTCTCTTTCTGCGATTGACCAGGGAGACG
GTGTTGCTGCTGTCTACAAAAACATTGAAGACAacaacacaacacaaccg
aatacaaaacTATCCAGAGCAACATTAATATTAACATTTTTAAAGATCAA
TCAATAAAATTCTATTTCCTGTGTGCCAATAGCCCATCACCAACTGTATC
TATGCTGTGCATCCTCCTTGACAGCAGTCTTCTTCCGTTGAGAACAAGAA
CCCATCCCACTTTGCCATCCATGATGGGTAGTTCTTTCCAAAAATACATT
TCTTGCCTACGACATCTGGTCCGAGATCTGGGTACCAGTGCCAACCTGCA
CAAGGGCCTTTACTGAGGCAGCATTCTTCCTCCGAGGAGAAGAGGAAGTT
ATCATATAACGCCATGAATGGCTCGTAGTTCGATCCATAGACACAATCCA
TCATCTCGGCGGTACCTCCGTTCACATCTGGGAACCAAAATGACTGCTTT
GTTGGTGAAGTAGTTGGGTTGGACGTTGGCTCTGGGgtagttgtcgtggt
agtagttgttgtcgttgtgctagtagtggtggtagtggtCTCAAAAATTG
GTGGAGCAAGGTTGGGACATGTCATGTCATCGCACGTAAATGCGCAACAG
CACCCCGCTTTCGACCCGAACAAGTAATAGTTGAACCAATGCGGTAAGGC
CATCCAACTCTTATAATCAGGTCCGAAGACGCAATCGTTTCCTGGTGTAT
CGATGTCGGGATACCAGTACTCTGGCTTTGTTTCAGAGAGATTGGGATCG
TGAATGGTTGGAGGGCTCGTTACAGGTTTCTTGGTGGGAGAGGTAGAAGT
TGGGGCGGACGAGATTGGTGCACGAGTTGTCGGTTTCTTGGTAGGAGAGG
AAGTAGTTGGGGTTGCCGTGCTGGGTGCCGATGTAATTGGATTCTTAGTT
GGGGTGGCAGTAGTAGGTGCAGCAGTAGTCGGAGCATCGGTTGGCCTCTT
AGACGGAGATTCAGTCGGAGAGGTAGTATACTTGTACAAACAACCATACT
CTTGGCAACATGCATCCTCCGTCTCGAACAAGTATCCTTGCGGGGTCTGC
TTGTACAGTACCGGATAGTCTTTTCCAAAGAGACACATGATATGTCCGTT
CATGACTTCGGGGTACCACATCTCAGTGTAATACCCATCACATTGATGAT
GATGGCAGCAGTCATCTTCAGTGATGAAAAGATAATTCGACTCATTGGGC
CCTCCAGTCATCCACAGGGGATAGTCATTCCCAAAAATACAGTCGTGCAC
ACCAGCAGTCTGATCAGGGTACCACCTCCTCGGCCAAACAGGCGGAAGAG
TGGGCAACTTGGTCGGTGCAGGAGTAGGATCGGGGCATTTCGGATCGTAC
GATACCACCAAGGTGGTCTGgccacaagtatcgccaaaggcacttgtggc
aatggtcttgccgttttcatcgctgagggaaaggactgccttggacaatc
gacagagacatggactcggagtcaaaccatccttacaccatcgattatga
acgacgacagtatcaacggaatacaattttccaaggtcgacttcccacca
ctcactgccatcagtgctgtcggtggtgtgtgagaaggtatcattcttcc
catccacggccttactaccatcattcttacctaatgtggcagaattactg
gcgttctttcccacggcaacattcacattggcagaaaggacttccacctc
aaacacttgaatgggactccccgtcgttgactgcaacttgacatatctcg
cattgggataacaATTGTCCGGACTGCGCGTGGTGGGAGGCGCAGTCACC
TGGGTGGTGGGACGAGTGGTATCGCACGAATTTCCGCCGTAGGCATTGCA
GCAGTCTTGACGTGTGTCGAAGAGGACGGTGGTGCGGAAGGCTAGGTTGT
TCCAGTATTCGTCGGGGTAGTCGTCGCCGTAGACGCAGATGGTGTCGGAG
TTGGGGTACCATTTGGCTGGACGTGTGGTTGTTCCGGTGGTGGTGGTTGT
GGTAGTCTCGCCGACTTTGGCTGTTGTCGTTGTAGTGGTGGTACTTGTGG
TGGCTGTTGTGGTTGAATCCGTTGCCGTACTTGTCGTCGTCGTGGTAGGA
TCCGTTGCCGTACTTGTCGTGGTGGTGGTTGTGGTAGGATCTGTTGCCGG
AGTTGTGCTCGTGGTAGTTGTGGTTGGATCCGTCGCCTGAGACGTGGAAC
TGGTGGTAGTTGTTGTGGTCGGGTCAGTTCCCTTGGTAGTAGTCGTGGTG
GTAGTTGAGGTTGGATCCGTTTCGGTGCTTGTCGTAGTACTGGCAGTAGT
GGTAGTGCTTGTCGGCTCCGTTCCTTTCGTTGTTGTCGTCGATGCGGCGG
TGCTACTACTGGTAGTAGTCGTTGGCTCGGTGACATTCGTCGTTGTGGTG
GTGGTGGCAGCAGTGGTGGTGGTTGGTTCGGTATCAGTCACCGTACTCGT
GGTAGTGGTAGTAGAAGAGGTAGTATCCGTAGTCAATCCCGACGAAGTAG
TAGTCGTCGTTCCCGCCGTCGTAGTGGTAGCACTCGTCGTCTCGGTGGCA
TTCGTCGTCACGGGGCCTTCCGTAGTCGTCGCGACGGTAGTAGTCGTAGT
CCACGTATTCCCCGAACAAACATACTTTTGGCAACACGAGGCTTGAGTAT
CAAAGAATTCCTTCTGCCACGAAAAGTAACACACATCACCGTGCTCCTCG
ATGGGTTCCGTGGTACATTCCGGACCGTACGAACAGTAGTCCTTGTTGTG
GGGAAATTGGGATACCAATGTTTGGGGGGGGAGGGCGGTGTGGCTTCCGT
GGTGGTGGTGGAGGCTTGACAACCGTGGGTGGCGCAGCAGGCTACTTGCG
TATCAAAGAGGTAGGTGGCGGGATCCTTGGTGAACCAGGGATAGTAGCAG
GTGTCGCCCTGTTCGCTGGGGGGTTCGGTGGTGCATGGCGGTCCGAGGGA
GCAGAAGGACGATCCGTTGGGGAGGTTGGGGTACCATTTGGATGGGAGGG
TCTGGGAAATGGGGGAGTTGAGGCAAGAGTCAGGCAAACACATGTAGTGA
GCAAATTGGAAGAATGAATGACAATTCCAAGAAACGGAGCATTCTCACcg
tagtcgtcgtcgtcgtggtggttgtagtagtGCTACTACCAACCGTGGTG
GCATCCGTACTCGTCGTGGCAGTAGGACCCGGATTAATCGGACTCGAATT
CTTCGTAATCGGACTGCTCGTGGGATAATACGTGGGTTGAAACGACGGCG
TTTGCGTCGTGGGAGGACTCGTGGGAGCCTTGGTCGTCGGTGGGTTCGTG
GGCGGGGCCGTCGTCGCCGGAGCTTGCGGCACCGTCGGCTTGGGAGTGGG
ACGTTGCGTGGGACGTTGAGTGGGAGGAGACGTGGGAGGGGACGTCGGGG
GTGTTTTGCCGCCGGAGCCGAGGAGATCGGAGAGCCAGCCGAGGCCTCGC
GCGAGGGGGCTCTTGTCGGAGGGAGCCTCGTGGGATGCttcttgctgttg
ttgctgctgttgttgttgccgttgtggttCGGGGGCACGAAGGGACGAGG
TGTGCACGGAGGATATGATGAGCGCTCCGAGGAGGAGGCGGGTTTGGGGA
TTTGTCATGGTAGATAATGGCTTGGCGATACGATGGTCGGTGGTTTGGAA
TGAGATTTGATTGGTCGTAGATGATGAAAGTACTCTGATTAAAAACGTAC
TTTGTTAGTTAGCTGTTCGACTGATTTGTTGTTGCAGTTCCAGCTGAATG
AATGTGAAGAGAGCGCAATCTTTTCAATCCATCAATCTGTCAAATATCAC
ATGAAACAAGGGATGCAGTGGATAGTAATAAGCGTAATAATAATACGATG
TAACGGTGCAATAATAGGCAATGGTGGACGTTTTCGTGAGATCATGACAA
AAATGCCCCGAAAAGGCAAGTGACTGCAAAAACAGAATAGCGCTCTCGAT
GAACAACAGCCCCAGTCATTTTCTGTAGGGACTCCTCGAACAGTACACGA
GATTCAACATTGCCTATATTTGCACTAAAAAATAGAGATTTTTGATTGGG
AGTCTCTAGGCTGCAGTGCCGTTTGTTAGGCTGAACTATTGAACTCGTGG
TACCTATTCGTAATAATATATGACTAGCATTATGCAAGATTGAGTAGAAA
CGGTTCCCGCCGAAAAGATTTCAGTCGTTACAGCCTGAAAGGCATCATCG
AGACTTATTTTCCCAAAATGCTTGCGAGAGTGGTCACAAGGGAAATGGGC
CATTATTATGATGTTAGGTCCCATACTTCTCTATTATTCTATTTTTTTAT
TAAATTGCTGTACTATACAATTATTACCAAGTGTAAGTTAACAAGACAGG
AACCTCAACAAGTAGTATGGTACTTGGGAGGAACAGGCAGGAAACCAAAG
ATTTTTTACTCATTTGCTATTTTGCAACCAATCTTGGAAATAAAAACATG
AAGATCCAATCCACCTAGTCATCATTGTTTTAGGTcccttctcacaataa
tatttataaataagttgcagcctattgggttttgaaccaagtccaataaa
ccataagttgacatgaattcagatgtattgacaggcatttatgggggtct
tgatcttgatgcagaactaaaacacatgttgggatggattcacatttttg
ctaggttcatgaatcgataaaaaatattgaaaaatgccagttcacatcta
ccgtatgtcacggtctttaggatcccacggattataagatatgttttgcc
gattttgctgacatttgtatttttcagctagtaaaacgtcccccgacgtt
ctaaaccctttatgactagactcacctttctgacagcaacaagcccatgt
tgtttgctccctctgattccacacggttgccgagaaacttccgatgtcgt
agaaagtcaccacacatctcgagcacacggtggaggggtgaacagcacgg
tgaagcaagagaagtgaaattgcaatatggtcaataaggctacctcaaag
taaataggaaagatactattattttttcttgtgctggcatcgctagcttt
gggaagattataagatatttttaaagtatcttttaacatttttgggatcc
taaagaccgtgatatacggtaaataggcagataaatgggatcaaaaatct
ctatttaaatctattgcgtataaaaaggtgtttgcctatttacagtgcat
atggcttcaagcctgtatagagcatcctcaaattcaaaataggctgcaaa
aaatcagcaatgaatagtagagttgtgtcctgttctcatcccggacgttt
tgccgagattgggattgtcccgggatgggacccaatgggattgggatcat
cccaggattcaacgggattaccaaatatccgggattgacctggattgacc
gggattttcccgagatatactgggatatagccgggatgatggatacctgt
ccaaatattgcacgaaaagtgcacaaacaaaaaagactcacaaatgcgta
acaaaccttttgtgctagcaggtacaatacacattatatctatgcatatt
atgattaaaccgaatccttgcgttcgcaaagatctgatcttttattgggg
taaatcctacatagaataatcttatcttaatcataggtatagtacgtaac
ataccatctgaacaatccgtttgtgacgtatgaacatacatattgtacca
agttctgcacgtgaagtactttaagtactcactcttaatcccgggaatcc
ccggatcaagggtggcaggacgggatggcaatcccggtcgggatatctcg
tcatcccagtttttaatccctgatgagacacaactctaATAAATAGGATT
GATAGAATGGGCTTTATATCTACTGTATAATACCAACTCGTTGGTTCCCT
TTTATGGTGATTTGGGACATGAATCCAGCAGAAAAGTATCTACTTGGTGG
TAGACAATCCCTGCAGCTTCTATTTTGACAAACTTCCTGCAACAAGATGA
CAAAAGTTCCTATAAAAGGAATGATGTTGTAAGAAAAATCTCATTTTCTG
TTGAGGTGAGACACCACCTAACATTGACATTTTCATTGTTATCTCACTTG
ATAAGATGTTTCCACGGGCAAAAAGATTTAAAAAATTCATTCATGTGAAA
CCATGTACAAAAAGTCTGGAGTAGAACAGTTTGTAGCCCTCATCTAAGTA
TGTGGATCAAACTTGGCACAGTATCTTATACAAGACTGTTTCCTCAATGT
CAAAAGGCTCAACTGAGAGCTTCAAACTCATTAGGACGACCAACAAAATC
TGAAAAATATGCTGGCTGATGTCAGGAATTGTAATTATTTATTTAAATAT
TTCTACAGGTATCAAAAATAAACATCAATCTAATATGTATAAAAATAAAT
GACTCAAACAAGCACAACTTAATGATGTGGACTTCATGACTTCCTCAAAT
GTTTGGAGTTCTACTGTTTATCATTTAGTCATTGAGTAATATTTTTTGGG
ATTGTTTGATAATATTTTTATTATCTCATATTTATTGATCATTTTTGATG
AACATACAAATTGCGCATCACTTTTTCTTTCCAGGTCTTTCACCGATCAT
ATCTATATTGCTGCTTGTTTGATCCCTAGAACTTGAAAAAAATTATCAAC
ATGTGTCAAAGTCACAGTTTTACAGGAAGCTAAGCCCATTTCTTTGCCCC
CTATAGTTTTATTCTGCTCGTGCTTCTTCTCATTGTCCTTCACAAACAAC
TTTTCACCGTTGACAATCATGGGTAATGACATTCAGCATGGACAGCGGAT
GAGTTTTGAAGATCAGCATAAGgttttgttttatgtgtgttgttctgtgt
attgtgttgagcattgtTTCCAAAGAAAAAATGAACTCTCATGGTCTTGC
ATACTGTAGGGGAAGTGGTAAAATTCCAGAATATTGTTCCCCACAAACAT
TCATCATTCGGACCCTAACAATCTGGGCTACCTTGATGCAATTGAGAGTG
ACTGCTACAAGAATCTTGCTACCCAAACGGAGTTCCCCTTAAATAATTTG
GACCCTGGAAGTTTTGCCTACTACAAGGGAAGAGTTATATTCTGAATTTT
GTTTCCCATGAAAATTTGGAACTTGATCTCTCTACTCTCAAATACCTCTA
TCTTGACTCCAATCATTTGTTGGGTTTGTTGTCTTCATCCATTTTACAAC
ACAAAAACGCCTTACTGGAGGAGTTGTGGCTACAAGATAATGCATTTTTG
GGGACAGTGCCATTAAGTTTACTAAGGTTGGACAAATTACATGATTTCCT
CATTGATGGCAATGCTTTAACTGGACTACCGGAAGAGATTTGCAGCCCAA
GCATCAATTCCAACTTTTGTGAAGATCAGGTTTCACCCAGTGGTACCAGC
TTATGTGCATAGTCAAAGTATTAGTACAGATATATTTTGTTTACAATCTA
ATCTTTTTGCTGCTGCAGAAGTAAAATGGATTTGTTTCACCAACTTTTCC
AGATCTTAAGTTGTCTACCATAATGTTGTCCATAGTATCAACATTAGTCA
TAAAGATTCAGCATATATTATCAAGCTTCAAAGTAGATTGTCTAGGTTTT
ATTAAAACAATTGATTTGTCATTTTtggagtctggaaaattctcagacat
tcataagtttctatgagcacaagacaaggcctttgttcagaacacaggat
cagatggtttgtctgatatcctcaaaatcatagtcatgcaaaatcggcaa
ttacaaaagtacaatcaattattcagatgcaatgatacacgaaacacccc
aggtctctcttcttgatgctactcattttaaatttttgttttcttcatct
gaagcagcaagttggtatcatttttactgttttaataagaagtccttgca
attcctatctgcattgatttcagtatctatgttatgtaaaaagcagccaa
acatgttctcatgtccagagcattctcctaaaagacccatgacattatgt
catcaacgtgtccttgtgtttgcatatttgaatttcaaggttttatggac
aaacaaaaagggactctgccaactAAGATGTTTGTATAAATAGATGAAAC
AGTTTTTGCTGAGCATTTCTTTATTGGTGCTACAAACTGCTTTATCAGCA
GGATTCAGATCTCAATGTCACTATTGTGTTAATGTAATTTTGTCCTTGCT
CTTGGGATGTGGATTATGTTAGATTAAAAACATTCAATCAATCATCATTA
CATTGCAGTGTATGCCATCCAAAACATTACAAAAATCAAATAATCTATCA
TAAATTGAGTTAAGATAAATTGAACATGCATTCAAGATTCTGTGACAACA
ACATTGACCCGAATGTATTTGATGTCTTACAACATGTCATGTTTACATCA
TTACACTGTAGGTAACAATGATGGTAAGCTTCCAAGTAGTCAAAAATGCA
TGGGCGTCCATATTGCTCCCTTTATAGGATATTTGGATTTGACAGGGCAC
TTTGAGTATGCTAACCACTAACAATCAAATCAGTGGCCCGTGACGTAGAT
CAGCCATCTTGTTAATGTGATGCTTGGAAGTCCATGTCTCCTACTATACC
CTTCAGCTTTTGAGACCCTATGGTTTAGCAGCTTTCACTATGATATGAAT
GTAGGTAATGGGAGAAAACCAATAAAGTTGCTTACTTGACGTCAAATTCA
GCAGACCCATCATAACAACACTTTCACAAGATTCCAATGAACACAATGAT
TGATATATTCGACAATATTCAGCTATTAACAAAAGTTGACAACATTCACT
ACCAACAAATGCTTTCTCTATCTCTAAGTTGTGTTTGATCACCTTACATG
TGTTGTAGGCAAAGATGGAAAGGAAATCTATATGAGCACATGCTGTTCAA
CCAATGAATCTCCTTACTCAAAGGTGTGTCATATCCTCAACTGCTGATCA
ACTTTGTTCTGCCAATTTGGACCAGTGAATCATGGACATGCATATCATGT
GACTCATCAATTTTTTAGTTTTGGTATTTTTGTTTGCTGCAATACAGTTT
TTCTCTTGTTGTGAAATTCAGCAGACCCAATATAACAGAACAGCACCTTC
ATAATATTGCAATAAACAAAATGCTTGATATTTTTGACAAGTCAGCTTTT
TATAAAGGTGACAACATTTATTACCATCAATGCCTTCTTCATGATGTATG
TTCATCTATCTTAAATGTATTGTAAGCAAAAGATGGAAAGGGCATCTACA
TTACCATTATGTGCCAATGACCAGTCAATCTTCTCATATATTCAAAAGAT
TGATGTGGTCTCCTTACTGGCCGGTGAACTTGGTTCTTCCAAATTGGGCC
AAGATTAGGTGAATCATGTAAAGTATTCATGTATTATTTGACACATCAGG
CTTTTCAGTTTGGTCCATTATTTTGTTCATCTCTCAATGTTGCAAAAAAG
TCATTATTGTGAATCTTTATTTTTTTGTGTGATGTTATTTTGTGTTGTCA
AAATGAAGGGCAAAAAAGTCTGAATCGGGTCATTCTTTGTGTTTGTGGTC
ATAGTCGCCCTTAAGTCATTATCGATACTCCTACCATTACAACCACTTTC
CGCTGCGATGATCAATTTTTTTTTCTCTCTACCGAAAATGATAGACATTT
TTTTATTGTCGACGCCCATAGAGAGACAAAAATTTCTCCACACACTTTCA
CCATGGCGACAACCACCCTGGTAAGCACCAACTCCGCAACAGCGTACACC
ACCTCCCCTCACCTCCTCTCTTCCTCCGATCGCGACCGTCAATCCCTCCT
CTCCCTCGTCCAAGGCACCGAGGGCATCGACTGGTCTCAATCCCACGTGG
GATGGGACAACAGCGACACAACAGGCAGCGTATGCGATTGGGAGGGCGTG
TCGTGTCGTGTTGGACTTGCCGATGTGAAGGATGGCGAGTCTGCGCATAT
CGTGACGGGGATTAATTTGCCAAATAGTGGGTTGTCGGGGACGCTCCCCT
CCCAATTGGGGCAGTTGGCACATTTGCAGGAGATTAATCTTCGGGGCAAT
TTGATTCGAGGTTCGATTCCGAATGAGATTGCCATGTTGTCGGAACTGAA
GACTTTGGATTTGACGGAGTGTCAGCTGGGAGGGACGTTGCCTCAACGTT
GGGCTTCTAAGAGACTTGACAAATTGCTATTGGGTGAAAACGGGATTGGC
GGGGAATTCTTTCGTGATGTAACTTCTCCTCATTTGGCTTCTGTTACGGA
GATTAATTTAGAACAGAACCAACTGCAGGGTACTTTAAGTGGAGTCGCTA
TCAAAATGATGACAAAGCTGGAAACACTTAGTTTGTCTCAAAACAATATT
TCGGGACTACTTCCAGGAAAGGAATTTGGATCTCTCCCTACTCTCAAATA
CCTCTATCTTGACTCCAATCATTTGGTGGGTTCGTTGTCGTCGTCCATGG
CACAACACAACAATGCCTCGCTGGAGGAGTTGTGGCTTCAAGATAATGCA
TTTTCGGGGACAGTCCCAGCAAGTTTCGTAAGGATGGACAAATTACACGA
TTTCTTCATAGATGGGAATAAGTTTACTGGACTACCCGAAGAGATGTGCA
GCCCAAACATCAATTCGGACTTTTTTGAAGATGAAGTTTCGACCAGTGGT
ACCAGTGCAGCAGAGAAAAATTATTGCGATTACATCGCATGTCCTGCAGG
TAGTATTTCCTTGGAGGGAATGCATCCATGCACCAAATGTCCAGGAACAG
CGACAGTGGCACGGATGAAGAACCCGTACCTTGGAAGTAAAGGCACAAGC
TGTGGTGATTGGACGCAGCGAGATATTTTGAGAATGTTTTATGAAGGGGC
TTCGAAGAATGGACCTTGGGTAAAAGAAGGAAATCTTACGGTGAAGTGGA
CTGATGATTCTCAAGATATGTGTGAGTTTACTGGTGTGACCTGCGATGGA
CACGGAAATGTCATCAAAATTGAATTAAAGAATTGTAGTCTATCGGGAAC
AATATCAGAATCGGTTGGCTTTTTACAGTTCTTGGAGGAGATGGATGTCT
CCGACAATGAGTTGACCGGATTCTTGCCGAGTGATTTGCGTTGGACAGAT
TTGACTAAATTGGACATATCCGGCAATCGTATACGAGGAGTTGTACCGCC
TTTGCTATGTCTTATGGAGGATTTGAACGGCAATGGAAACGGCAACGTTT
TTCACTGTGACAGAATTGCTTGTCCTTCGGGGAGTTTCAATTCAAAAGGA
AGGTACTACGCTGGAGAAAAGGAGGAAAAATGTATGCCCTGTTTTGACAA
CACCCCTTTTATTGGACAAACTAGATGCAATCAAAAGAGAGATCCAAGTA
GTGTCTTTGGTCAAATTATGAATGGATCAGAAGTAGTGCTTAAATCTGCT
GAGGGTCTGGGTGGCGCAACAATATTTCGAATTGGAATTGCCCTAACAGT
TTTGGGAAGTTCAATCATCATCTACTGCGCATTACGTCGGATCGGCCAAC
AACGTCAAAAAAGAATGAAATACGATGAAGAACGAATAATGTTGAATCAT
ACAGCTGACATCTCACGCCGAAAAAAACTTGGCAGGGTCATGTCCAAGCA
ACCATACCGGCCTGAAAACGTAAATGGCGACATCAGCAGTGGCGGCGATT
CTTCGAGTAGTGGTGATAGCGACGATGTGGACGATGAGTTCTCTATGCAG
GGAGATCAACTTATTGAAACTCATTATCGCGACAGATATGGTTTCGATGA
TCAATTCAAAGATAATGCCATATTGCCTCGCTCCTCGAGAGAAGAGTCTG
TAGATGACGATAGTACCAACGGACATAGAAGTCGTTCCAACTTTCTCCGC
GACAGCGGCAGCGTGTCTTCTAGTCGCAGTGCTCCGCTGCAGGTTACTGA
CTTTATCCGCGATCAACGAGATAGATCCATGAGCAAGAAAGGTCCCATAA
AAAAAGTGATAAAAGAACATATACCAAGGGCTAAAGAGGCAATTAGAACA
ACTGTAGCCACTGTTTCGAACGGTGTTCGTGACCGAGCAAGTCGAAATTC
GCGAGGTTCGTATGATATGTTGGAGACAGAACAATATTCCACCATAGATT
TTGGTTCAAATGTAGACGTAGAGATGGCTGGTGACTCATTGAGAACAAAG
ACACGACAAAACGATGAGTTCAGCGACTCTGACTCAACCGTTTCATCGGA
GAATACCGGAAAGAAAACTGCAGGACCGAGGCAGTATTCGGACCTTTTAG
ATGTTCCCACCTTCGAATGATAAGTCGTTTTTTTGCGTTAAAAGGTGTCC
TAAACGTAAACCGTGACACACTTTATAGAAATTAAACAATGTGTTTCAAC
TTCAGAACAGTAAGATTTGGCTTCTAAAACTAAAATAGATCCAGTTGTTG
TTCCTGGCACTCTTGTCATCTGTCTCAACTAAGACAGTGGAGAAATAGTT
ATGCTGCATAAAATGCACACAATCGTCAATCGTCTTCAACAATTCGACCA
TATATTGCCATTGCGCTGGAAAATTTCGTTCTACATTCAGGACACTTCTT
GTTCAGCTTCCTTAGCCTTGATGGGGCGCAGCAGTTGCTGCATAGGCAAG
TATGACCACAGGGCTAACACATTACCATGAATTGATGAAACAGAAGAAAT
AAGGAGGTCAAATCCGTAAACAAACTCAATTGTAGTGATATTTCGCAACA
CTCACAATTAAGACGTATCGAACTGGGTTCTCCATGCAAATTACACAAAG
CTTTGTGGGCGAACGCTTGGAATTGGAAGAGGTTGAGGAAACTTGTACGG
TGGTTGTCGACGCGGCACCTACTTTGGCGCGATTAGATTTGTCACAGTAG
GTGATAACATACTCTGGATAGATCAGGGATGTGCCGCGGGAAGCGTAGAG
ATCCTTTGCTACGAGTCGAGAATGACAACTCTCTTCCCGAATAACTACAG
GGCGTTGACGCGAGGTATTGCGATTTGCATCATATACCCTCCCTAGAATG
ACACGGCACAATATCATTTGCAAACCAGAACGAGTCGACTTCACATTGAA
CTTGTGATGTACGAGAGAGGCATTTATGCTGAACTCCTTCCCTTTGGTCT
GAAAATCACGCAAAGTGTGTCGTTCGATGCGTTCGCACACCAAAAAAGCT
CGAATTTCATTGTGTAGACCCCAGTTTTCAAGTGCAACCTTCCCTTTGCG
ACAAGCATATGATTCCCAAAGCCGCGTGTCTTGTACACGCTGGATCTTTT
CTACAGGATATTCACTTTCAGATAACTTCTCAGCACCAGATAATTTGTCA
CCATAAAACAGACTACGAACAAGATCTGACTCTTCTTGCTGCAGTTTGTC
CACGAAAAGGCCAAGGCTGAGATTCCATGTTCCTGGATGGTCACAATATT
CTGCAGGAGATGCAAAAGCTGTTGTATCAGTGCGCCAAATGATCGGGGCA
GGCTGAGGAGGCATCATTTTCTTCTCCAAAGGGGCTGCGAACAGGATGTT
ACGCGATTCATGAACACCAACAACCATACAATTCAGGTTCAGTATTTGCC
CGGGGCGTGTCTTTTCTTGTGATACCACAGTACCATTCTGCCTGTAACTC
CTAGATGCTGCGACATAATCACAAACTGCTGGAGCCACTTGTAATTCAAA
CTTTCCAGCCGAACCAATGCGGCAACATAATGGTTCAATAGTAGCCGGAA
AAGTAGACGGAAAAGTTACCCACGTGTAAGTCGCATCCGTATCAAGCTGA
GTAACAACTCCAATGCTCCCAATGCCACCATCAGAATCGCCATCATCCCA
GTGACAGCCCCTTTGAACAAGCAGCCCAAGCTGAATGTTGTCGATAGTTA
GCGGAGCGCCGGGCTTTGCAGCTTTGGCAGCGATAACATAATCGAGGACA
AGGGGTGACTGCTGAGATCGCAATGGCTCTCGTACTTGTCTTGGAAGCAA
TCTATCCTTGACATTTCGACGAAGTAAGCTTATGACGAGCTGTTTTGTCC
AATCAGAGTAGCCAACGATGATGCTTTGCTTATCATTGGGAGGAAGCCAA
GGCAACCTCATGTGTGGTAGCATCATTGCGGCTTCTACTCCTGCTCGGTC
AATGAACTGAGCCAGAGTCTCATCTTTCGAGATGTTCTCTAAACTATCAC
AAATTAACAACTCGTACAGAACACACCCGAAACCAAAGGCGTCGGTTTTT
TCGTGTCTTAGATTCGAAAAGTCGTCTAACTCATAAGATGCGAGGAGTTC
TGGAGGCGCATAGCTTTTTGTGAATCCAACACTTTCTTCTCCATGTTGTA
CAGACGTGCCGAAATCTGCGAGCAACAACTTTCCCCCTTTCGAGGCATCG
ATTAGGATATTGCCCGACTTAACGTCGTGATGCGCCACGCCTCGTTCGTG
CACAAATGACAATGCATCTGCGAGCTGATTTTTAGTGGGAAGAACAGAAC
AGATCCAAGTCAAATCGTGCAATCCGTTCGTGCATCGAGAACAGATTGGT
TTACTTTCGACTGATTCCTCACCTGTAATGCGTACCAAGCAATCCTCCTC
TCAGCATACGGCTCCACCGGCGAACGCGAAGCCTTTCTCTTGATTTCCTG
CGCCAATGTTCCACCGTCTGCATACTTCATGCATATACACACGAATGTAT
TACTAATGTACCAGTCCTCAAAGAATATGATCGACTGGTCCCTATCATCT
TTCGATCTTCCGCTCTCGTTACCCGCATTGAGTTTCATGACGGCGTCGAT
TTCACGGATAAACGTCTTGTATTCCTCGTCGTCTCTCGTGTCCATAGGCT
GCCATGATTCACGTAACCAATGAATCAGCAAAAGGCGGACGAAGCAAAGC
AAAGCCGACAAAATTCACAAAATCTAATCGCATTGATAGACGCACCATAA
CTTTCAATGCCACTCGTCGACCCTTTCGTCGGGTCTTTGCCAAGAAGACG
CTGCTAAAGCTGCCATGTGCGAGGCAACCAACGCATTCGTAGGATCCATC
GATGCAATTGAGTTTGTCGAGAGTGTCAGTCAAATCGTTCGTGGATGTCA
TTTTTAACATTGACAAGAGACTATGGTATAGAAGAAAGAATTCGATGTGA
CGGCGACTTAAGGATGGACAAAGCAAGTTCGTGCGAATGAAACTGAATGA
GAGGTATTGTAGATCTTGTTCAATCGGCGGGAGCGCGAACATGCAGGATC
GAAAAATCACGTGATTTTTAAGATATCTTTTAACGTTCCGTACAAAAACA
GCATGTACAAGCATGCAAAATGAAAATACACGAATTACGGATTTCAGAGA
ACACCGGGAAAAATATTATAAGTAAAAGATCTAAAACTGGACggagttga
gggaaatcagcttttttgtcgaactcatttgccctctaaagcattttggc
ttTTTACCATAaaacccggataataggtgcacacaaatgtacaaaagata
cattttgttggaacttataatccggcgctaattagcattcttaacatcat
gatgaaaaattattgctattgtttacaacttttaccttaattacctccag
caaggtccccgatttcagcctttttctcgTATGAACGGGTCATCCTCACC
CACAAATAACTTGACGAGCCATCAACTCCTACCACAGGTACGTAAAATAA
GAGGAATGTACAAGTAGGAATACACTCCCACTACTCGCCAATAGATACCA
TTTATTAAGTGGGCGCCATGTTTGAACCTGTGGGCGAAGTGCTACTTCAA
AAAATCAGTCGTGCATGTAGACGGCTTCAAAATCTGAAGCCGTCTGTTTA
GACGGCTTCAGATTTTGAAGCCGTCTGTTTAGATGGCTTCAGATTTTGAA
GCCATGTGAAATATCTATTACCCATAAAGGTAAATTCGACATGTAGTGCT
TACAATTATGCTGGAATGTTCTTGAGGTCAAGGGTGCCAAAGAATGAGTA
CCTTTGTGAGCATATGAAAAAAATGTCAATCGTGTGTCACACGGCTTCAT
ATTTTGGAGCCGTCTAATCAGACGGCTTCAAAATTCGAAGCCGTCTGATC
AGACGGCTTCAAAATTCGAAGCCGTCTGAATGTATGCGTTGAAATTTGAA
GCCTGAAGATCACACGACTGAATATATATAATTTTTTAGTAGGCGTGTCA
CTAGCCGATTAAAACCTTCTAAAGACTCCGACTCAAACATATCATGCTTT
CTGAGAAATCAATGCAGTATTTCAAGAAGCTTCTCATTTTTTGTTTCTGG
GAATTGACTCCTACCTACTTCTTTGTTTGTTTATGTACTTCGTTGTAGTT
TCAGGGaccttgcaggtacccttattgtacccctcccgccattttgcatc
cacccctcttccgtgctgtcagcccgttgaccaccatcaacgatgtgcgc
aagttgtgtggtgtcttccgacagaatcggaggtttctcggcacctctcc
tgaggctgggactttgtagggcctgatcccaattggccaatccaaatttg
tgacagcttttttacaatatatctatttagtaccgggtatgactttgtaa
tgcgcacttgggtgatttgtatccaatcgttcaatagACTTTTCCTGCCA
CACTTGTTCCCTCCATCTCCCCTCAGTCTCACAGTCTTCACTTACCCACA
TCATCCCGATATTCTCATGCATCTGAGCATCATTCGTGTCAACTGTTGTG
AATGGTTTCCAAAGTGACTTGGATGGAGCTGGGGGGAGAGAAAAGAATCG
AACTGAAGCCTGGAAGAGCTGGCGTTACTATTACGAAGCAGAACAAAGAG
TGTTGCTTTGTTCCCTGGCTCCTAGTTTCTATTTTGCAGTGATGGAGTCT
TCCAGCTTAGACTTGTTCTCACCCGAAGAGTTGGAGCTGCTGGTCTTGAA
TGTGAGGGATTTGGACTAGAGTAATAATTCCGAACTAAACTAGCATTACT
TTGTTGAAAAATATTAGCGATTTAAATCATAATCACGTCCAATACTTGCC
CGTCTCTTCTTCGCAGACGACATCGACAATCCCTCCTCTCTTTTCTCAGC
GTCATCTGCATTTCCCGGACCAGGATCCACAAAAATACCCCTACACAATT
CATAAATCACGATCACTCCTTCCATCCATAATACTCCCCAACAAAGACTC
CAGCAAAGGCAATGGGCCATCGGGAGGAGGAGGAAGCATCGGCTCCCTCC
TTGACATTCTCTTGTTGCTCATAGTCAGGACATCCCAAACCATCAAACTG
GATCTCAACAATGCATAATACCTACTAGATGCCAGCCTCTCCTCGCCCTT
GGCCTCCAACCTCTCCATTTCTTCATACTGCCCGCTCTCACGCACGTCAA
TGGGAGCCCACTCAGGATTAGTCTCGACCACAAACGTTCCCATCGATCCT
TTGTCCCTATCCAAATAATTGATGGTAAATTCGATCAATTTTCCAGTGCT
GGCATCCGCAGCATGGGTATATGACGGGTCTGATCCGGCCACCACAGCCG
CTGCAGCTGCGCTGATTTGAAGTTTGACATGGTGACGCAACAAGGAGGAT
GGTTCCTCGTCATTGGCCATTTCTAGGTCGTGGTTGTTGCTGGAGAGTGG
AACTTGGTGGGAATGAGGAGGTTGGATGTGTGCGAGTGGTGATTGGTAAG
TTGATAATGCGAATGCTTGGATTGCATTGATTGCCGAAATGATGGCAGGC
ACTTTAGGGCTACTTTACAGCAAACATGGTTGTAGGTCTCAGCggtgtca
cgcgtcagaactatttgtgacagaagtgtattgcaattttgtacgtgaat
ttATGTAGTgaaaacccgattggtctattggacgtctagggaaaatgggg
tccaatagaagctcctattggactgtccaactcgtgacagaaccgatcga
ccaatcgaaaattttgctggagagagttggagacgttaattgcacaatat
aaagtcaccgattcgcagtgccgatcggccaatcgggcttgtgggactca
tttcgatccaattggattggcctattgagcctacatagtcccagccTCAA
TGGCTGTGGCAAGTGAGTATTGTACAATAGATGGAGGAGAAGCTGTGAAC
CCACCATGAACCCTCAACTAGCCCTCAACCTACCGGTTATCCGGTTATCC
GACGTAGTCTGCGACCATAGTACAGGCTCTATTGTAATCTCAACATGCCA
GGCACAAATTGGCATtgctagactacctatatatgaatataggttactat
gtacccagtagagagatgcgctaggattttttatcttttatattttcatt
tcgaggttttgtgaatttttacatgttttcaaaattcgctgccaacgaca
attcaaatgcaaccgaaattagctcataaattagttacgatctgtttacg
aaatcacttgacattgccgctgtctagcaatcgtaactaattctttgaag
caatcgaaagattagaataagagcaaagcaatcatgggtatcaaacaaga
tgtggaagaaagtctaaaggactattttatcactaaaatcgacggtcaac
cgagtgaagaagcgatcagcaaactcaaattggagttatctgagggcctt
gcaagtatcccgaccctaaatggtggaggacgacatgggcacatcggact
aatcattccaaatgcagagtacacgattttctcgcacaacaatgcgccgt
acgatatcttggctaaccctggaccttaccccacgacagtcgatccagac
gccgtcgcgagagagaggcaaattgcggagcacaaagcagagatacgtga
atacgaaatgcaacttggagtaacgagttgggcacgaaaggcaatcgtgg
gagcagtagacgaagaatggatatccgaaataaggaatccacatgtcggg
tttaaccatttgatgccaagtgacctcctcacgcaccttgaagcagtcgg
aggtgaacttgatttcatggatgttactgagctccaagcagagctcctca
aaccctgggatcaagttgaagcccctaccacactattcgagcgacaagat
aagatcgagaagcagttagtaaaagctggaattcccgcacaacatgaatt
gagactcgcaacgtcattgtgctggtttcaacaatcaggcgaattcgata
gtgcattggagctctgggaagcaaaacccacagctaacaaaacattatca
gcgtttcgcgtatacattcaaaaggaatttgccaagcgcacaaaacgtga
caagcaaacggcaaaatcggcagggcgtggaatcgcaaacgctgtgaacg
aggaagagctcaacgcactagccatggcagaaatcgtcaatgcagtacag
gcgcaaaacaacgcgcaaatggaaaagatgatggaaatgttcaaggcatc
tatggaagccatgacaaaacaacaaggcacgaacacacctgcagggggca
acacgaacacgattacaaaatgtccccattgcaaccttcgccatccgaag
cccgacaactgttgggagctggaaaagaatgcatcgaaacgcccgcaaaa
ttggaagccggccgctgagcgcaagaaggcacgtgaacctaagaaggacg
aatgacgggttggggaggagaagtcgtcagagcagtgggggccgggtacg
gttaaaatcgataagataacaaaaggtttcccttacctcgacaccactgg
actttcccctccgccaccgaatattgacacacaaggccaagacggagtcc
acaacacgattgattgttgcgtcgccgcgctattaccatctaaaaccaca
ttaaaatgggcccgacgtctcgcacgctggcgtacgcgacgtaagcttcg
aacagcagaagaagcattattagattctggcgcgacaagttcgtttgtgc
aatcagaacatgacgtacaactcaccggaaaatcggacaaaatggtacgc
gcagctgatggaggcctcatgccagcaagctcaacaggcctgcttgccct
cactacattacgtcaaggagcacgtgaggccctggtagtacctggactga
aaccaaaagcactaatgagtgtcagtcctctcgctaacaacggctacaca
acaatctttcacccacatgatgagggagtcacagtacacgacacaggcag
cttcaatctcaccttaaattcgccaccagtgctccaagggtgtagaaatg
gcgctggattgtggacagtaccactggtagacgatgcaacaattagccaa
agcctaaatgttgaagaaacagccttaagtgtatatgacttaccatcgac
acgagaagtcgtgaggttcttgcatgcagccttgggcttccccacgaaag
cgacgctactcgccgcagctcgcaacggtaacctcgtcactttcccgggt
ctcaccccagacaatgttaacaggcacttccccgagtcagacgaaaccca
aaagggtcacatgcgacagacacgacaaggtgtgcgctcgactaaagttc
ctgacgaggatgcaatgttagaacataagccaacaccaggagtcaagcac
aaggacgtttacttacgtgtgttcgacgcgtcgaagaagccgatgtacac
cgatcaatctggcccgttcccacgcaaatcaaggagaaacaaccagtacg
tcatgatagctgttgagttagacggaaactacatcgatgcagaaccgttg
aaaacacgcaaggcgaaggatcttaccgaagcttaccaacggatttacaa
acggtggaaggcaacaggagtcatttgccccaactggcacatactcgaca
acgaagcgcctgaagaattcaagcaagcaattcgtgagaacagttgcaga
gttgaattaactccagccgacatgcatcgaagaaatctcgctgaaaaagg
aatgcagacatttaaagggcatttcaaggcagtactcgcaggagtatcag
acgacttcccaatcagagaatgggacgagttaatcccacaaaccgtgctg
actctaaatttgctcagacaatcgaatgtagcaccaaacatatcagccta
tgcatatcatcacggcaccttcgattacaaccgcatgccctcgccccaat
gggttgcgcagtacaatttcacattaaaccagacaagcgcaaaacatggg
gcgaacattcaatggacgggtggtatctcaagacatctccagagcattac
aggtgtcacatcgtatttgtcaagaaaacacaagcaaaacgagtcaccga
cacagtattttttaagcacaaatacattacacagcccgaagtcaagccag
ccgatgtcatcatcaaagcgtataatgatctcaaggcagcactacaaggg
atgaaaaatacgagtgattcaaaacaaatgcgaacgctggaagcaattca
agaccaacttagtccaggcaacaaattgcaaatagaacaacaactacagc
gccgacttccaagggtgaacaatacaaaacaagccgtgcctttagctcaa
cccgagccatcacttccaagggtgcagttcgaagagccgaagaacgcagg
aggtctatccacccggatgattgtcgcgtcgccgcaagagcaagttgtta
agtcgccactaaaaccccagccaaaaccaattttaaagccaccaacccac
gccgtccaagaggattccatagccgcaagactcaaagcacgccgcgccca
acagcccagcggaaccaacatcacaaaggccgatgacgaatcgatagcag
aacggttattgcgtcgcataacgtcaactgaaccagactcaggcagcttt
ccccgtcctcgaccctgagacaggacaactacttgaataccgacagttgt
tacgtcaccccaagttcaaagaggcctggaacatatcagcagcaaatgag
tttggcaggttagcacaaggcattaaagggcgagtaaaagcaacagacac
gataaagttcatacccaaaagtgatataccacctgaccgactcaaggatg
tcacgtacataaagtttgtctgccaagtccgaacagaaaaagacgaacca
aaccgtacagcgcgcaacatttggggcaacctcatacattacccgatgat
gttggcaccccaaccgcagaccttttgctcatcaaaatattcttgaacag
tgtcatatcaacccctggtgcgcgatttgcaacagctgatttatccaact
tctatctgtgcacgccgatgccgcgacctgaatttggacgagtaaagctc
agtgatattcctgaagagataattgaagaatacaaactacgtgaattagc
gacaaaaagacgaatgggtttacttcagagcagataaaactcactatggt
ttaccccaggcgggctctttaagccacgatctgttagaaaagcgactcaa
cgccgaagggtacgtcaagaccctaacggtgcctggcttatggaagcaca
aaaccaggaacatccaatttgttctcgtggtggacgattttggaatcaag
tatgtcaagaaggaagacctcgaccatcttgtcggagtactaaaacggta
ttacgacgtctcagtcgatatccatgggaaggaatttgtaaaaattgagt
tagactgggattacaaaagggagaggtgcacttatcaatggaaccttacc
ttcgcaaggcgcctccgccaattcgacaatttagtaccaaagaaaagaca
agactcccttacccacatactgaaccaaaatacggagcaaaggtccaatt
agcgaatctgacgactcacctgacgtcggaaaagagggacaaacgcatat
tcagagagtgaatgggaaatttttatggtatggacgagcagtcgatccca
cgacactcgtgccgttaagtgcactcgcatcacagcagtccaagccaacg
caaaacacgatgaacaaatcccaacattttcgactacatggcaacacaag
agccggcagtcctcacctacagaaaaagcgacatgatcctcgccgtccat
agcgacgcagggtatttaaatgaagaaaacgcacgcagcagagcgggagg
gcaccactttttatccgaagacgtgcccctccccccaaataacggcgcta
tccacaacgtcgcagaaataattaaagcagtcatgtcgtctgccgcagaa
gccgagacgggtgcgctatatatcaacgcacgaaaggcagtcgagagcga
aatattttacaggaactgggccacaaacaaccgcccacgcccatacaaac
cgataactccacggccgagggcatcgtcaacaatcgtgtccagccaaaac
gcacaaaagccatggatatgcgatttcactggctgcgagaccgcgcgaat
caaaaacaattcgcttttattggcgaccggggacgacgaacaggggtgat
tactttaccaaacaccacccagcttcgcatcacgaaacatgagaccagaa
ctcctcacaccacacaaagtgctgatggcactacgcagactgcaaaatat
gggtgggggcgcgcaactggcactactgcaagggtgtgctagactaccta
tatatgaatataggttactatgtacccagtagagagatgcgctaggattt
tttatcttttatattttcatttcgaggttttgtgaatttttacatgtttt
caaaattcgctgccaacgacaattcaaatgctaccgaaattagctcataa
attagttatgatctgtttacgaaatcacttgacattgccgctgtctagca
GGCATTTTAAAAAAGCTGCTGTTCTTACATTGAGCTTGCAGACTTCAAGG
ATATTGGAAGGTAGTTGAGATCTTATAAATAGTAGGCTAATCGACTAATG
ACTGTTCCAAAATATGTATGTGTTAGTTGATAATAGAGTTTTTTAGTGGG
TTCGAACAGCTTTCTACACCTGGAACGCCTTCATACCCGGTCAAATAGGT
AGGTAGCATGACTCTTTATGGCATCATTTGTCACTCGTCTTGTTGTTGGA
AACTTTAggctgggactttgtaaggttggatcccaatcaaccgattgcaa
tccatgacagaatttttggtgaaggaccattttgtatttgacttgacttt
gtggacgcaattgctgggaattgcaagccaatcacatccgaaagggcaat
agtccaatcaatttcttctcgtggtgtcattttttatctcaccacgtcat
ctttttcttcgccatgttaactttttcttcaccatgtctgtgaatttccc
gccactttcaatcattctacgtacttacgcgtaataagcccttagaaaaa
ccaattggttgatcgaacgccgaggggaaaatagcgtccaattggagctc
cgattgggctgtcggacttgtgacagaaccgatcgaccaataaaaaaagg
gggtttaattggattggaggcatccattggggcctaaaaagtcaccgatt
tgcagtatcgatcagccaatcgggctcgtgggactcactccgatccaatc
tgattggtccatagggcctacaaagttccagcctgagtcatgcagaggaa
agcttattggcgaatggctgataagatgggggaaactaccctttctggtt
ttaggtcgatttgggggttcaaacagcacaaaatcaaaaatgtacatgtg
tgtgcacctatacactggcggcacttgtaatccaagttttacgtagattt
cataattttatctcttagaccaacactgagcgaggttgtgggccgGTCAA
TAATAAggcccagttcactgtcttaattacctctttttgtagcttatttc
cagggtgaatttttgaatacagggggaaaataccgggagaaatgatttaa
aatttttatatcatttccaggcatatttatttttaagtagtgtattttct
atgatactccacaccacacactgttgcaataccataacatacactcccac
cacacgatctcatacaatctgtcataataaacactctctactgcgaaact
acagccacatttctagccccaactgcaacagacggaccaacccctcctgg
cattcttgtaacaactgtcatgaaacaagttgaagatctcgagagtattg
gtcgctggtggccactgcatctcattgttgccagtgtctcgtggccacat
atattacctttaataagtagtatcgtttagtatcatttatgatattaact
accgTAtgcaattgcactgccataacaagccaaaaatgatgaaatggttc
aaagttcactccgtagaaattggtatgttttcttcggagtaacatatgtc
agatacccgaagctctagaagtgtcaaagcgcacaatagtacgtgggaat
agtaaatcccatcatttgtgcttcaaagtccaccacgtagttcaaagtga
attctaacttgtacccagctggccagacagtggattccaaaaaactgagt
tcgagtaaattaaaaaagaactttggaggatacataccaattttctacaa
gaatgaatggatcggatcgttccgatctgatgcattcaactcacaatatc
ttgtgaaagagagttcaaagaaataaaatgagaacaccgttcaaaagctc
agaaaaagatctttcgatagatgtatggttgtaaatattttttcacttta
actgtgatgtcatttttgtccgtcacatggatgacagacagagtaggagt
gctctttttgtatttagccctcttatgtagaaatcagtatgttttccaca
ctgatgtcaatgtcagatagctaaggtagtgaaaatagtgggatgatgct
aaaatgatggcacatcatgtgcatcctttcgtgatgatcattttatagtc
acttcaaaactacggacagactatctggcatgtcacattagagtaattgt
tagtcaaaatgtgtgcaatagtatgtaggaattgtatgttccagccttaa
tgcttcaaggtctaggcaatgggccacacttaattctgacctgtagttat
tttgatagatgtactccagtaaccacaaaactctaccacaaattttgttt
tgaaagttggagtacttggattgtggtaaacgagtcacactcagctcatg
gagttctacaacgctttggtgctactattgcaaaatgttttgtggaagga
tttgcagtacaaatttttgtacaagaatttcattttgtggcaattaccac
taaacttggtggtagaaattgtggtggaacaatcttgactgagttacaag
aatttGCCATGGAAAGTTGATGTTGTtgctggagattttttggtgaatct
gacagattctgaattgatgtcaatacctggcatactttactccataaaag
gtaccaatttctatgtgttggactttgaaccataacatcattttctgggt
ttatagcattgtaattccagatgcctttgctccaatcttagatcttgctg
agTATACCATCTCCTTATCTGAcagaacacgctccagcatgttttttctg
gttttggtgcagttagaactattagcccgattctggtaaaagttgcatat
tatttgtgtaaatgagaagctcagctttctcccactacatgggttttggg
gtaggttgacaagaagcctgtcaaacattagcctaaaaatgagcattgaa
tctgtgatttggcctatttttaaatggtctgcatttttttggtcatgcaa
tcgtaagaaaacacatgcttcactcatcataattcattgaaaaacgcttc
gaccatgaccaatccaacaccatttttgactacactggcactgccaccat
caccacctccacaacttcccttcacacaatccttttctaataccagttgc
ccagtgataccgcaaattcctgggaccataccaccaccacaggccaagaa
aacaccattgaagtcaacactacatgtgcgcatccactgctcagcggccg
catcatcatatcaaccctcacagcgtcagtttgtcctccacaaggcctcc
ccaacatcccaagcgaccaaataagttgggcgttgttgattttgacacgt
cgcggtcccctgacaagccccgagaagccaaacctctgccagttgtcatg
gtcgcaactccctcatgctaggccccggtcgctcctttcatccacaaaac
aacaacaaaccaaaaaggtaaaaacaattatcaagaaaggtttcattgaa
gtaataattctatatttaccttgattgaccctacatttttgaaagacatg
ctggaggtttttttctgacATATAAGGAATAAGGAGATACAATAATTCAG
AAAACACTTCAACAACACTCTATAAAAGAGGATAACTAAAAAATCTAAAC
CTAACTTAGGAAATCTCATGGCTAaaattactagcagccgctggaaactg
tttagcagctctacaaggctgtaaaAACAaggagtagtaggaggagtagt
aggagtagtagtaggagtatgagtaggagtaggaggaggaggaggaggag
gaggagAAgaagaagaagaagaagaagaagaagaggaagaagaggaagaa
gaggaagaagaggaagaagaggaagaagaggaagaagaggaagaagagga
agaagaggaagaagaggaagaagaggaagaagaggaagaagaggaagaaa
gaggaagaagaggaagaagaggaagaagaggaagaagaggaagaagagga
agaagaggaagaagggaagaagaggaagaagaggaagaagaagacaaaga
caaagacaaagaagaagacaaagacaaagacaaagacaaagaagaagaca
acgacaaagacaaagacaaagacaaagaagaagacaaaCAAGGCGTAGAA
AGTCCAGTTGCCCCCGTTggctgtaaatgttattgccacaatcaacattt
gcaaattatttgggcatttgtcttctttttggagatttttttatttgtat
tattactagtcctcaagctggtcctactttgaattgatggagatactatg
tgttgttttctttttggatatgaggtttttagagattggtttctTACTTA
CCTCTGATGATGATTTTGACCACACATCCCATCTCAAAAACAGTCTTCAA
AGCTTGGGCATCGTCAATCACCAACTAAGCTAATGGGAAACAAAAGTCAT
ATTCAGGGACAACAGCACATAAATGATATCCACTAAGTGAATCTGGGAGT
TGGAGATAGCTATTTAGTGCCTAGTTACAATGCTTTAGTAATGGATTCAA
TATTTTGAACAGGGAGTTCTTCAGTCACTACAATGCTTCAAGGCACATGC
ATGACAAGCATATGTTAATAAACCCACTGGCATCTGATAAAGTATACTTT
AATTCTCTTTTTGGAAGTATGTATAGGTCTGAGTATGATAAATGATAGTA
ATAATTATTGATGTGTACAAACCCTTTAGTTATGAAAATTGTTGGGAAAA
TTAGAATCTAAGAAATGAATGTAGCTCCATGAACTTGAACTTAAACCCCA
AACCCTAACTTTTTGCGTTACAAGATgtgtatgtgatcggcattgctgtc
aattattgcaaaggtgacacatgtatgcatcataccaattagtatacagc
gtcaaaagtatattgtttaaaatttcatacatcacataggatttaataat
aactgtttcattttaatgggatcaacaaaaaagtctattctgtctcatgt
ttttgaaccgatgaaggtAATTTACTGAGATGATATCACAATCCTGCATG
AGATCTGCAGGAATTAAAATATTGCCAAGATATGGTAGAAATGAATCATT
TGAACTGATGAAGGTAATTTACTAAGATGATCATACAACCCTGTATGAGA
TCAGCAGGAATTAAAACATTGGCAAGATTTGATAGAAATAAATCAGTAGA
TCCCCACAAGACTCCAAAATGAAGGGTTTTGATGTTCAGAGATGTTCTCA
ATGAAATAGCAGATAGTTTGTCGTATCATTTGAATGGTATGGATAATGTC
CTCATTGAATAGTGACAGCCAGCAGTGGATCTCATCATCCATTCATTTCA
TTCTGAGATGTAGATGCTTCCATTCAACAATAGATTGATGACaaaatagc
tttgttaaatgagtttgtcttggatggtactgaatatgtaggtgcccaac
ttgtttatgttaacaacgaagttgtatgtcaagacagtgatggtacaaag
tacactatctgttctctgtggcatgcgttttcactgacaagaagcactgc
aaacggaaaacaccagtaacctccccgtacactcgagtgtacggggaggt
taccggagcccccgcaatggtatcttccagtaacctccccgtacacttct
gtaaaccttcggtaaactagtgtacgggagggttgccagagtctaccggg
aggtaaccagaaatttgagacaaaaaggagctttcggatttatttctacg
tatgataggaattggtacgtttttacaggaaaacagacttctcagtaagt
cttagaatcgatatcaatctaagcagtggctataactgcattacttagta
gctaacaaatgtttactggtggcataccggaagtgtactggagggtaact
ggaaggttacgggaaggctaccagagagtactggagggttaccagagcat
acgggagggctaccggaatgttacaggagggttggttaccgggagggcta
cctactgttggacaacaataatagagtatgtgtaatttatctccactaat
atacttaaacatactacatgaacatattttagaggcccgcccaacacatc
acccaccaaaacgacatgacacaaatgcaaaaatttcagccccaagctga
aaaacggtactgtggaccatatcaccaaggtagaagaaaattaattattt
aattgaaactaagctgaaatgaaaacaattgtaaaatagtttgatttcaa
caactcaccgtaaatatttacatgcctctgatgattgttgttggcaacat
ggcggtgcaaggcaaaatgccaaactcagtgtgtggactgagtttcgact
gttcccatgcctggcctgaaataaaataattgaagatttgatgtagtcaa
aacaagagtacaaataataatttttcatgcaactcacctctcttactata
cccgccactgccaattgatgttggcaatacggcggtgcaaagcaaaatcc
caaactcaccccaaaatatacccgccgctgccaattgttgtcggcaacac
gacattattcttgtgtgctctcattttttggcgcagtcacttctgatagt
accatattttgaaaatatgaataggcccaatacgcctcaccaaatgaaat
tatagatcaagcctagaattgaaaccaaaactagacccaacaggtgatct
tcctgtttacaacttgtgattcgctaaatgtgagtcatgaaacaaacaac
cactcggaagatttttttatgctcaaagcttagcctgataaacaaatatg
ctgcttaagtaatgtataaaaaatccggtaacctccccgtacactcttga
aattccggtaacctccccgtacactctgacgtttttcaagtgtacgggga
ggttactggtgttttttgtttgcagtgAGGTAGCTACCAAATAGATCTAT
GTTTCTTACTGTAGGAGGGAGTAACAAAGATATGATACTACAGATGTATG
GGTCTTGTGTGAGCAGGACAACTTGGATCTTCATTGCAACTATTTGTATC
ATATGTCAAGAAGCTACctatagactttcgagtcaatgacagaattgaaa
accaacccctttaatccatccctttgattcttgtggtccctcataaaaaa
tcttgcactaccactaggccattcattacggtttcccagaatattgagga
ggttgttcctatcggaatgacaagaaataagaccttgcgtgtcagaaatt
cctgcgccactactgggattgaattcaacttcccattcccccccatcttc
aactccaagaaggtgttcattgctaaatccactctcttctgttgggtttt
tttccttgtccattgtcgaatcaacttgcaaattgcaccgtccatcagaa
tcgggctgagaagtagcgccgagaccatattcgacaagatccttatagtt
ttccacattgctatcccctgtttcccatattgggtaagttttggaacggc
gttttggcgcaatgttgttgtcaatgcatcgtacacatttgcatccttta
tcttgcagtctcccagacgtatgggaactttgactcccacaggacaagca
aaagtatagcgcttttccacaatttccaatagaagaaggacatggtgaat
gatggagtaccacaatttcatttacaatgtgtgcagatgagaagttgggc
cttccgtcaaagtgaaataaagatgatttgctgctggggcatttgatatt
tttcttcttgtgccaaaagtgtaattgattttgtatcttattctactcct
cagaattcattctgtatttgtgacagtgtggccagagagaagcaactgca
agtgggctcgagggggtgtgtgtggtgagaatataagttgcattattctg
tatggatgtgttatcacacttagggcctatatgtatatggtatgatatat
atatagcataccgaaatctgatcaaacctcattaatacgttttgctgcat
gagagaaatgattggaatgactccattgggctaaggtgtcttagctctaa
aagcagctagttatttcaaaaaataatcgtttagatctctctgttagcaa
aattgtaagcagcctgtccaagtcacacattgtccccaaaaccttactaa
cagttagcaagaagtgagaaagaattcatgactccaccccttgaaccgac
tgttgagaccggtgttagcaattctgtaagtaaaaagatcatacttacag
tttaactaacagtcttacgggccttacaaacaattcgtttgcagtgtgag
tgatgagttgggcgggcccctaaatatggtgatgtattatgtttaatttt
attagtggaggtaaattacacacactcctctattactatagtcaaacagt
aggtagtcctcccggtaaccctcctgtacgttccggtagccctcccgtat
gctccggtaaccctccggtactctccggtagccttcgcgtaaccttccag
ttaccctcccgtacacttctggtatgccaccggtaaacattttttagcta
ctaagaaatgcagttatagccactacttagattgatatcgattctaagac
ttactgagaagtctgttttcctgtaaaaacgtaccaattcctatcgtacg
tagaaataaatccaaaagctcctttttgtctcaaatttctggtaacctcc
cggtaggctctggtaatcttcccatacactagtttaccggagggttacag
aagtgaacggggaggttactggaagataccattgcgggggctccggtaac
ctccccgtacgatcaagtgtacggggaggaaactggtgttttttgtttgc
agtgaTACTCCACACCCCAACCCAAATGACGGTGAAGGACGTGACAGCTC
ACACATCAGTGAACATCTCATCAGTTGCACAGATTCATCAGCTGTCATCT
GTTTCAAACAATGACGTgccccttcctagatctcctagatggaactcaag
gaagattcatccctggtgctgagcttcctctactccgtgctgttgcttgt
gatcactctcacaattcatcatctgagggagatcatgatgccttgtcatc
tgatgactaagcccacagatgcaacaccacaccagctaagatgactgaag
aggaagacaggcattccgagttggatatagaaatggggcagccaagcaag
tctccatttaggactgatttttgttttggactgtttgaagatgagtatga
catggctgcagaagagtatagcttctatgaacaagtcatgaatcacctgg
atggaagaagaaaagaccaaaacaaccgattggcaattgaatttgcttgc
attcataggactggtaccattgtcacagacatgcataccgtggagagcaa
ggaaatcaatctacattggatcatcaatacttttgaagccaaggactcca
ggaatgtgtgcttcagtcggctcaagagacttccacaaacgtgcacttca
gtcatttacgcatcacaaacggtaccaaaaatcagccattgcaaggtcat
tggctcaagaagatgttcagagagattcgtgctgagattcattccgagtg
aattccattgttgccaatgaacatcagttagattgcaagccgcaatcaac
tttgtgatgcatataaactgtagattgtgaaagcttatcaagacaccaat
gtgagtaaagaatttatttcaccatttaatttatattgtcaattcatgat
gacaattaaatccaacaatgggaaactgtgtagaccatgatgatgacgaa
atgtgcaataacattctgttggactgttggctttctccggatagaaaagc
tactagatataagttgctcttaagttgcatggtccatcaaatgagccaag
atagctccactctgcagccaatcaggcttgtgggactcactcctatcaga
tcggatcggtcaattgtgcctacaaagtcccagcATCTAccataaacagt
gggttttaagttaccacaaatgttaaaagatacatttcgatggtacttat
accatgatcaaagttagtgtttttattatggagaaaaagtattggtatct
tgacatttcaccttatttaccttattgtacgatatggacccattccccca
ccaattctggcactgactcttggtcaaacagcacagaagggtttcttttt
gttgtgctccaacgagtcttgagttttgctgcttttggcataaatgggca
gctgcactgagttatggggggtatacagattggcatgttgctgttgggaa
ggagaaaccattcacgacagttttcactctaaattgtgggcttaaacaga
agaaaaatcaaaatgtgtatgcaatcgtgtgatgggaactatactcaggt
ggtacttaagacccacagtttatgTATCTAGGAAATTACTCTTTTATTTG
AGACTTGAGACCCTCACCTCTGAATGACATCATACTATTATAAAATCTGG
AATATGACCACTTGAGGCAATATATATATTCCATGACTTGTTGAGTATGG
AATGGTATGGGAGATGCGGGAAATTAgtggttcatattcaatgtttcaca
aatatctcatttggaactcgagacatagttcccgtgcttaaaatatcaca
gcagaaacttatattgacccttgtctaaaatatatctctgtaggaaatta
tcctaggaacaaacatctaagtaggattcttcctggaacaaaaatctcag
aaggactgtcccccgaagaaaatctcagtaggaacagagcaaaatctcag
taggaacagcactattcatgatctcactgtcttaattgtttcatgtgtgc
taaaaagatgtaatcttgttcctagagacatagaaaatattcatattgct
ccttttcatatcaaagaaatgatttttgttccatatatgatgaaaaactg
tgttttgttcctagtgagacatattagagttttgttcctaccaagatttt
aagatacaaggaagatgtggtgcagatttttcctgttgaaatagaacaaa
agaaaaatcattgcatgatctgcacaggattgcattagggcctatccctt
ccagacaacccatactcaatatcatagatgacatcacgttgtttacatcg
ccatcatagaaagaatccatgatttatccgaatcttaaaaaatccatgac
gtgtagtcatcaagcagtcttggtcgattttctcaatatcatagattcgt
tctatgacatatcgcaatctaatttcgggccacacttgtgccccacgttc
aggccttttaatgctatgtatcatacaaattgggtgactaccttaatcat
tccaggtgttcagatgttcaaatatccagtcccaggtgtatactttagaa
ctgatttgggacacttttttaaaaatgactaccataattatttttggcta
cagatgtcccagattttgtttttcgtgtgattccctgatgttgacagcga
gattcgcgaaacaactgtgatgcccatcaccatttctctccacgtcctcc
atcaccactttgttctgacaccatgacgctcttcaaacaatccacgagca
gagtactgtcgatcgtgccttcctcttccactcgctattgtgttaagata
ctcgtgctcatcttagcacttagtgcgtattccaacagcctacgtgaacg
cacgtggctgtacagggaagctcttcttcacccttccaaatctccgtgga
atcatctgtcccattttggagacccctcttccttcctgttgatgacagga
ctcactcgtgaagctttcggtatgctccaagatatcctcaaacggcccgg
acatccagatcttccaaaacgagcaggacgtaagtggtctttgtcttctg
aaggtcaattggggctctttttgttttacattgggagcacaatgcattat
aaatttctgtgtgtgatttttggaattacaccaaatccctgttcacgtat
gCTTCGGAATATGTTGAAGCTGGTTGTCCGTTGTCTGCATTATCATCCTC
TCGCAAAAATTGAATTTCCAACGCCAGAGAAGATGGTGCTGTTTGCATCA
ATGGTGCAGAATCGAGAGGCCGCCATTGACGATGTAATTGGATTCATGGA
TGGGGTGGCGTTGAAAACGGGTGTGACGCAAAACACATTTTACAGTGGGT
ATGAGTGCGACACTACAGTCAACAATGTCTTCACCTATGGTCCCTACGGA
AAGTTATTCCTCGCAGCAATCAACTTTCCTGGGAGTTGGGCCGACGGATC
GTTGTGTGCGAGGTTCCTGGATTCAATTAGAAGGAGGATTGGACATTACA
AAATTTGTGTAGATCAAGGTTTCCCTCAGAGCGGGGATGCATGGAACATT
CTTGTTGGGCCTATGAATGAGAGGAGTGTGAGGCGGTTGCATCCAACAAT
GTGTGAATACATGTTGCGAGTGAGCAATGTCTATGTTTCTTTGACACAAT
CCAGTGAGTGGGGTATGCATGTGTTGCAGGCTTCCTTTCCTTGATTCAAG
AAAAGGCTGCCATCTGATTCCAAGCAACGACGATTGGTGGTTCAGTCCAT
CATCCTGACTCATAACTTCAGGACGGGAATTGTTGGACGTAACCAAATAA
AAACAGTATTCAATCCAGAGTATGAATGATACGTAAACTTGGAGGGCTAC
GATCGCATTGGCCAGTACTACTTGGGCCAGAAGACTTTAACTCTGATAGT
GATGATAATAATTTTAAAGCGATCGTAATTCCACAATTtatttcgttttt
agtttaatataagttaggattcacatataccatcaacacaactataatga
atcgtccttcacttcatcatcattgtttttatcatccacattctctgtat
tcattgttggtacactcgctaaatgcctcgctccaacacccatcgtgcca
gtacccatcatcatcatcatcatcatctgcatattctgagtttgttgttg
catttggcgttccaatctacgatcgcggcgatcctccatttcctctctct
cacgccttgcttcctctctcttgcatctTGcctcttcttgttcctgccta
tgccgctcttccgcctcatcccactccatctacctcatcaacataaattg
gtggaggtcgtcactcttcccgtcaacaatcaacgctgctatcttctcga
tagacttagtcactgatccacgttcgcaatttgtcgagtgttttgtttta
ttcgtcttaccagccctcctcgactttgaTCTCTCAAATGACTCGggtgt
agtgctctgccttgccctggcaacagacgcagaggtggtggtttgtccgg
cgccctgtgttgcttgtgccacctcgatgttgaattcatcgtcaggctcg
ttcgcagtggttgtttgagaggcagcgGCGTTGGCGATGGCTTCAGTGTc
tgcatcagcggcgccggcgttgccatcggcgtaatctgccaccacatcca
ttggtggcaacgtgggcaacagtggaggttgcatgaacgacgtcgcaacg
ccagtcggctgcatttccgtgacaggtacctcctcttcttcctcctcttc
ggacgattccggttgcttgtactcaccgtcttcatcatcggatgacaagg
atggtgatgggtcccactcactgagaattctggacgaagaattctcaaga
attctcctctctatttcaatacacttgttgatgtgatcctttgcatcagc
acccatcctccccattggtttcttcatgttattacaaagttttcttaccc
aattcttcttcaaatcatccttagagcggagattctcctcacccgactct
tccttgtaggcgagcacaaccaggcgccaaccttcgttgccattaggcaa
gagcctttcaaacatgcgaatgagaatagagttctggtagttgggaactc
ctatcttgcggccgccgcgacgaggagcacggaccgcatccaaatcttcg
ttgtcgctcatgatctttatgagaattcggggagacacggggtgacaagc
ccctccacatgcatcgcgaggaataataacctattcatgtgcatccaagg
gcttccacatggtattttttgtttcagactctttcagatccatgtttttc
caaactagacaaaaagggggggtgtccggacacccccctttttccagttt
ggaacggcatctgactggaaaaaagagggttggacaggaggtctggaaca
gatctggccgttccagaaatttggatatttgaacatctgaacacctggaa
cgattaaggtagtcacccattaaccccctcttatgatacattttaagtac
ataaaaataagaactatattaatggacccctctggagctgtaccttatag
agtgtcacccccaaggccccccaaccaatacacactctagtatggaatct
taaataataattgtctgtaacactagtttggttggacatggccatagggg
tccatttgaacaacaattcctgcttctattagagaaccctcaattttgta
catggtacacatgtcatgtgtgacatacgagttattgcacacctgttgta
ccaagtgaaattggttgcaaaacacttgtaaaatacagtgcatatatgtg
taacataactataatctgaaaaatgtcatatcatttgccgaattcattcc
aatatgcaatgacattacatattacaaaacataagcttaagaagaatcac
aaccttaattccttttgatgttgctacttagacagttgggaaaacacatg
aaacctcattaagcaagacatcttcctgtcatccttctggtttgtacaaa
actgcacagagcaggtcgaatggtgccaactagttcttggaggcttattg
tatttttgactagagtgactgtagccttaatgcattacatttatggaggg
tgtgtattcctgctaatggaatgagtaacaatttttagcatcatttcatt
ttcgtcaatgaagatttccttcgctcaaccgttttgagtaagtacttatt
ttttcttcttgttttcgtatgggttgtcattcccatacactttgagaaat
accatggatcatcaataagacacagttagcaatgttctaataattattgt
ttgttgctcattcattgtagtgcacacatatcttgtgatgatactgtatt
ttatacccaaataccctcttgtaattcaattagtataacacattcttaca
cactgcaattgatattcatttcactatgctgcacttacatctttgcttgc
tcatctttttcatgttcacaactgggtaagtcagttgattgtaccacttg
cagatttcacatgactaacactattttttaaatcaatgcatcctttgtca
ccattccagatgataacaatttcaatagattttttaatattgattggcat
agttgccaaagttccttctaaaatggtagcaataagagtaaggtcaatgt
tgaaatgaaagatgataagtgccaccagactctcacattgtggaactgtg
tttttgggcatactcaaaacctctaacagtacagaattgatacaatctca
tctaggataacttcagagtatctctttgtatactccatgttttcattgtt
aattacatcattgatgcaactgtgtgtcagagggacatatagaaagacaa
acgttgttgctgtttgagattgctatcagtaggcagagtgaatggccaga
ttcaaaagttgtgcaaacgatctacttggggagatatttggatgttccca
cagaattggacaagttggattagggattagccaggagggttttttcgtgt
ctgtgagaggtgggcttgtaggggtattcatcattgtgtattgtgttgtt
cagatttgtttgttgtgatcttcttcttactcttggtaagaggtgggctc
acaggattgtctcatcatctcaaggctttaataaaggggtaaatgatgca
atggtttcataagtagtcttgttccagtcttgtgaaaattgactgtgtta
tgtgcttgaattgtttcaaataaattttctgtctttgtgaaatattttgt
tgtactaaataattacgtgattgttagaccttgttggtggcctgaatttt
ttgtaatttatgtagtgaaatgatcgtaaaaataggtaatatcttaaCCA
CTTGAGGCAATATTACATTCAGTGACATGTTGAAGTCATAGCTTGTTGTG
TATGTGATAGTTTGGTACCATAGGAAGTTAGCTGTGCAAGGCTGTGCGAT
CAAAGTCCCAATGATGTTTCAAGTACGTAGGAAAAATGCATCACtacgcc
ctctgcgcatcaaaaaagttgagactttgagacaaattaatacacagccc
tgtaaaccaagttagatagcataaatcggagtagaagtacttgaataatc
agcccgaacactgctcactgtcgagtttttacccCATGAtcacatccaaa
ggcaaccattgaaggtgatcaacgacaatgatccatcgaaggcaatcaac
tgaccacaatgatccatcacagcaatcttttgccctctacaaatccctcg
taccacccctcctccctgtgcatacatccccattaagacatgtcccccat
ccctttggataaaattacctaggacattactcttcttgattgagacagaa
tttgtgagattgcattggaatattttaattaattgttctgtttaaaacat
gcaatcaccaacaaatcctctgtgcacagacaacaagtgctgcagacttt
tatgtgggaggtttttggtgagttttaaaagtgtctatactaaatgtgac
actcacagacacatcaaccaaggcctggatcctcAAGGAAGTTACAggat
ggtcaaaaggtcataacaatgggtcactagtgtggccaaaaggttgccac
aaggttgtgaaatgtcgtagaaatgttgtcacTTTATCTCTTCCAAAACT
CCTACTCAGTAAAGTTTGGTTCTGATGGTAGTGATATGTAAAGAAAAATA
TGTCAGGGACATAAGGCTGGGACTTTGTAGCACCCGATTCCAACCAACCA
ATTGTAATGCCTGACTTGACTTTGTACATCATATTGGAGCACTTttgtat
ccaatagggcaatagcccaatccactttttcctgtggtgccattcatttt
cactcctcattgttttcctcatcTCTCCGCAGTCTCACGTCCCCATTTCA
TCTCCATTTTTTGTTTTCAGCTGAGCAGCATTGGCACTCAAATGAAGTTC
ATTGTGGCTTTTAAATCTTGGCAAACTGTATTCTATCAGGCACTTCACCT
CTTGGTGTCACGGGCATGTCCAGTAGGTATTTGAGTCAGAAGAAAAAGTG
CAAGGCCACTGACACTTCATCCTTGCAAGAGGAGGTCCACTTGTCAGCTG
TCAAAGTCCCATACTCCACACCCCAATGCAAACGATGGGGAAGGACATGA
CAGCTCACACATCAGTGAACATCTCACCAGTTGCACAGATTCATCAGCTG
TCATCTGTTTCAAACAATGACGTgccccttcctagatctcctagatggaa
ctcaaggaagattcatccctggtgctgagcttcctctactccctgctgat
gcttgcgctcactctcacaattcatcatctgagggagatcatgatgactt
gttgtctgatgacctagcccacagatgcaacaccacaccagctaagatga
ctgaagaggaagacaggcattccgagttggatatagaaatggggcagcca
agcaagtctccatttaggactgatttttgttttggactgtttgaaggtga
gtataatgtggctgcagaagagcatagcttctatgaacaagtcatgcagc
acctgggtggaagaagaattgaccaaaacaaccgattggcaattgaatgt
gcttgcattcataggactggtaccattgtcacagacatgcataccgtgga
gagcaagggaatcaatttatgttggatcatcaacacttttgaagccaagg
actccaggaatgtgtgcttcagTCGGCTCAAGAAGACGGTCAGAGAGCTT
TGTGTTGAGATTAATTCGGACTGAATTCCATTGTTGCCAATGAACATCAG
TTAGATTGCCCGCAATCAACTTTGTGACTCTTATAAACTGTAGATTGTGA
AAGCTTATCAAGACACCAATGTGAGTAAAGAATTGATTTCATCATTTACT
TTATATTGTCAATTCATGATGACAATTAAATCCAACAAAAGATGGAAAAC
TGTGCAGACCATGATGATGACGAAGTGTGCAATGACATTCTGTTGGACTG
TTGGCTTCCTCCGGATAGAAAAGCTACTAGATATAGGTTGCTCTTAAGTT
GCATGGTCCATCAAATGAGCCAAGATAGCTCCACTCTGcagccaatcagg
cttgtgggactcactcctatcagatcggattggtcaattgggcctacaaa
gtcccagcATCTAccataaacagtgggttttcagttaccacaaatgttaa
aagatacatttcgatggtacttataccatgatcaaagttagtgtttttat
tatggagaaaaagtattggtatcttgacaatttaccttatttaccttatt
gtacaatatggatcaatccgcccaccaattctggcactgactcttggtca
aacagcacagaagggtttctttttgttgtgctccgatgAggctgggactt
tgtaaggttggatcccaatcaactaattggaatcggtgacagaatttttg
gtgcaggaccattttgtattggacttgactttgtaggagcaattgctgag
aatcgcaagccaactgcatccgataggacaatagtcctatcatttttttc
cgctgtgtcatttttttctcaccacgtcatctttttctttgccacgtcaa
cttttcttcaccatgtctgtgaatttcccgccactttcaatcattataca
tacttacgcgtaataagcccatagaaaaccgattggtcgattgaacttcg
aggggaaaatagcgtccaatcggagctccaattggactatcggactcgtg
acagaaccgatcgaccaatccaaaaagggggcttaattgtattggaggcg
ttcattggggcctaaaaagtcaccgatttgcagcatcaatcagccaattg
ggctcatgggactcactcctttccgatctgatcagtccatagggcctaca
aagtcccagccCGAgtcttgagttttgctgctttttggcataactcggca
gatgcactgagttatgggggtatacagatcggcatgttgctgttgggaag
gagacaccattcacgacagtgttcactcaaaattgagattaagggaaact
ataatatagctcagcatacgcacaaaaaataaaaaaatggtgttagttga
tcaaatgtttaggaaaattctgtcgacaaaatgagtcccattattaccag
atcttgctggactttgacagacaaaaaatgagtagcagaacgccctttca
aggtaaatagtgcattctcattcatgtaaatctgtcaagaaagccaagaa
ttaatgtacaagatgtcagcattagtcatgggtgatatggattgaagtta
aTGTCTGAGAAGgcaaaactccatctggatgtgagtaatactatctattt
taccgtaagtatagttacaacttaagcatgaaagtaccaggaaagtcaca
gcaatgtgtacttacataaagcaactaagttgtctacgagtgacatcagt
aattttccgacagataagtccgtacttaattacaatcgacttatgtgttt
actagttttcgatgtaggttaatcgcgacgatcattgcatattataacac
atattttttgttatatgatacttaggttaacaaatagtgcccaatcacgt
taattaagagtgaggaatctcattcatcgtgagcaacaactcgtttttgt
tctaaaataaaaatcactttcattataagtctaacatctctgttattgag
agttattacatactcctgtcaagagtgactgattacgttcctcaagagag
aagacttacaattattgcatgcaatgcagtatgctactccagtatgacat
tgaattgctagcccttttaaataagaatgccttaacttaagttcatactt
ataataaattctcactcattcaaacaaacactatctccgtcattaatctg
ttccatcatttcgtcatatccatcatcaccaggcactaaagccatcacac
atcttggagaatccaaaggaggtaaggaatcatcagtccatgcagtagtt
tgcaacctcttgttctttgtcaatccattcatccaatcatccttttcctc
gtcatccttccaaagaacagaaatcatttcccgtttcctggcattgtaca
ggaaacgtgtcaatctccgatgagtctgcttgtagaactctataccttga
gctttcacagcattgcaaaaagaaatcttcttctgcccgtgagtgaattt
aggcttcaccttgaggtaatgtttttgatcttctgcgctgagccccttgt
ccaacatttctgataatgtcaacttcttgtactcacggaacgttttgttc
tctatctgcaatgcatttggattatctgtgtggaattgccactcctgctt
ccacacctcactgtgattctctaaaacaaatatcatacatgcaatatcac
tcatggataacaattcccacagttgcttgtttttcttttcaccatccctg
taccaactcttcagagtctccttggtgtacaaagcactcgtcattctagt
gatcatgtagtaccaccctcccacgaactccttccactgcatgtcctctc
tagatgcattctctccaatcaactttctctcccagaaaggcttacctaaa
ccgtcactaccaaccaatatgtagagcttcatgatcatgtattgcgcccc
ccgctttgtaattcacctgcgaagatttttgtttgagtaatccgttttaa
agaaactcaaagagataatcatcaagacttacttagaaaagccttctgca
tcgcattatagaagttacacttcagatttcgatacttgatatgcaccatt
cctgcaatggtattctcccaataccaagatttttcaagacatcgggaaca
taaattcctgtcttattcatcatcttgtcgcacacgctgtctttcgtttc
gtcgtactcattccatccccgctcaagaaatttgatgtgtgggaacagga
tatcggcggcataagctgttactcgttggtaattcacagcatcagtgccg
ttgtactgtggacgttgtcccccaactcttaccaacctaccattgtcctg
tcctgtgttgggattcttcttgccgtaggacatgacaattgtcctctgaa
gctgttccttgacttccctcatttctctctccatctcgctcaatcttgct
gtataagcccttctaagttcgtctacgcttaacccactaatctcactaga
tgtccctggagttgctggttcttctcatacttcaaaaactggaatttcat
caagtgaaagatcatgagaaaagtgactgctaattttgtattcattattg
ctgttggtgtagaagacaattactctttgtggttgcaaggctgctttatc
caaaccaattaatgcaacatataatggagatgcatgtctcacatgttcca
ttgagagaatatgaggcatctgaaacaatttgtacatatttctcataaag
gtacatgaattagtccatctatacttttgcctttcaatgttttggtaccg
cgccacaattttgttgaatgattctttggatgtgatcatagaaatgtcta
tgttcacatcttaggaattttccgacacacttacattcattatgtgttag
aggaaattactcatatatgtatacatatgaataatatatatgttaattcc
aatgttgtcggaaaaaggaatcaaaccataatagcaagcagaattaacag
tgagtacttcatatattatataatacaacaaattttaccgattaagtagt
tagccttctaattcttttcaatataggaattcaatagatatacgtagaaa
atacctttcaaatcaaaaagttgcatttgaaacccataaatacaaataaa
ttgcatctcatttcatgaactctccatcgtatttctagcagtcctcctct
tcatatttcaacttgttcaccatgccgaagtataagcaaccaggaaaacc
actttatagcaatacagttaaaaatccatacacaaaagggtctatgtgcc
cttactcttgctttgggtgtaagttcattggaacggatttaaacaaacat
atgaagaagtgtcctttcatctcagctatggaagagaggagtcaatttat
gtccagttacaaaggcgagacattcttgaagaaatcaacgttcctgccac
ccgcccttgtcaatagtataagtgacactgaaaaactctttgaggaatgg
attcatagccaagattcagatgacattagaagatacaaatcattaatgtt
gccaccaaaaaacatgaatcaaatgcttgttgatgcacatatgcgaaacc
aggtcgaagataatgagataggtgaaaatggttgtctcgactttgaaggg
gatatcccgatggaaacaaacaatgacagtaacatcggcaatggaacttt
acccgcaggtaccaccccacaatctcatggtaactcccagtttattgttg
acgatgatggcatggttgatttttgaaatggaattaaaagtagacacaac
atgattcgctacactcctgatttagcattccaagtacatctactgagtgt
gattacaaatgtttggggtgttccactcaatatgttcaaaaaaattatgg
atgtcgtctttgtgcattgtgtacagaggaattttgatttcaacaattca
ttcttcagctccactcagaaaggacttctcaaccgactaaagaagattca
cggcatgtcagctttcaaagcaaagttggccgggataacaaggagagatg
gaacatcgattggagttgtggtgtttgacacaatggaggtactcatgaca
atgattgaagatgagagaattgtaagcccagccaacatcaccaaaggtta
caatttctgggacggaaccgcagtagaatcgaatgtttacggggaaattc
acaccggtgatttgtggaatcctacaagagaagtctacattggtaatgat
ccggataaactccctgttcctctcattggtatttacgacaaaactcacac
ggacaataagggaatcctcgcaacagcccctttcctaattacctttgcat
ttctcaaccttgcaacaagacttatgcgtcgttacctcttggacttgttc
caaatctcaatcatggtagaggaaggaaaacttcttgtccaaatgagacg
ttcgatcatctccaagatgaacatgactgtttacaggcaatccttcagca
cataattgacattcactccaagggaggagtacgtaggacaatttttggaa
aacagaagaaactaatcatttggttccacatcatcataggtgacatacaa
ggaaacaacaacctggcagctgcatatcaaaattcaggtgttcggcctta
cagattatgtaaatgcactcatgacgatcttgattctgaatcattatcat
gcaaatatgttacacttgctgaattccaagagtacaaacttcgatcatct
gatttcagtagaaccaccgctagagaggttatgaaacaaatacaacgtca
tggggttgacacggtttgggaaaaaggagtgccgttagcagacatgatcc
atggtatcaatctcattactactccagagatgttacataccgtccgagtt
ggcatcgctgtttatatcattgctgtaatcaaggattgccttagcaatag
cacccgtacagagttggatttcttgtacattgatatgtaccatgatctta
agagaaactgtgatcatgattactatgaaagctctctgcacaaaggagca
actgaaactgtaaaacaaggggcattggaaaatatcggtcatctactatc
gttagccgccctgtgttccaccgatgcaggaataaatctattggacgaaa
agattgatggagcgcacccatcccttattcaacatactctcatacatctg
cttgcaagcgtagtttggttgcactcggacaacaacaaagaagacgttcg
taagtcagaagcagcatttggaaaagtcatgtcagacatcaagaacattt
ttccgagatcatgcggaaatagttggaaaattcctaaagtacatggatat
atgttgatgcaaaggtatgttcagatgtatggcaatgcctctaattttta
tggtggatggggtgaacactgtcatattgaatggatcaaagataatggac
tgcgtacccagagacaggcatccaactttaatgatcaaataggcgagcgc
atttgtgaaggagtcatattgaaaacggctgaggatactttagttacaga
tccctccgatcagatggatttattatctatcagcaccacacatttgagga
atagaatggatgacatgagtaatcccgagtcttcgaatattgttgacata
ccgtctaccactgtcggaaaatgttttcgtggaaggtatagtgtcactgt
ttctgtggaggaggattttgatgaagatcaattcggtgatgctttcgtta
gtgatcacaggtttggccacagtgttacttggaaatctgacaacaaagaa
aaacaatgcattggaagaagaattagctttgagttggaatattttcttgt
acaacgagccatttcacttcagacatcaacggtcgtcgttactgggtaca
cggaggcttacattcaattctcgaatctccctgttcgaattgttgtcaga
tgcacagtcaattaccgtggacaatcatggtatgacttcatcatggtaaa
aaaaatgatgtcattctacctggtaaagtgaaagtcaagtttgttattca
ctcggcaattgtcacaaattgattctgaatcaatgcagaaatcatttttc
cttcattttgtccttggtgataagaatcatattcatctccatgatcttga
ggatattgtaataccattaattgtttacccaaattacggaagagaccaaa
agacagaattcatttctatgttaccaaaaagattgtggggtaacttcttt
acagagtttgtaaataattcttggctttaaatttggttgagttatatcat
tgaatctacaaatactactttatcaaatgatgttgcaaacatatatttat
tacttatttcattcatccctctccccatgcgacaagattcaacctaggat
gttcactgacgaaaatttcttcaccctcgtctgaattttcataaaagatg
ggaacaggaacagatgttccgtgcaggataactcctccaagaaaaatgtt
agtccagtgatcaaatacacgatgagccacacccaaagtaggcatgggga
aatagcaatatacttgtatgttagaagtatcttccactttcgtttgtgtt
ggaacgaactggtaacagcacgttgtaggctgtggagcatcaaactcttt
cacaagctcataaagagcacgagcttgttcggatattgcagattgtttca
aagtgtcgcaatcaaatactgactgtagctcttgttacattgacattttt
gcacgagacctgtgatcattacgatcgatgtgcatttcgttgcaaaagtt
cactgtaaatatgcccgtcttacaaacccagtggcgtggggacttcggca
gttcatctgtgcaaaataagtgcttatacaacatgcgtgtccttggcgct
gtaatctggacaagatcatgaaaagttctccatgcatatagaagatagca
tacatccatccctttgcaatagtacgtgttgtactgttgactcgatggac
cagcatttggaaatgtactggctcgtgtattgtcacttcgcaatgacgcc
ggataactgttatgaccatcgcagttcttttggagcggaaaacaagctct
gtctccaagcgccttcttaaacattctgacgtcaaaatgcgttaactgtc
gagtttgatatgcttttgatgaaatgcttgaagtaactggcgggttcagg
ggaaacattccagcctctgctactatccattgtagtttgtagtccccttt
caaagtgtggcattgccagttcattccgtctctccgataatcaggagcag
ccttaccagcaaagactagagcgttgggagatgatcctgggaatgaacga
cgtagattgtttaagcataatcatgtgaatgagcatgtactcattctctc
aacctactcataatatgaagacatatgaagcataggaatgaggtacaaca
acatcatattacagattccgtgaaatagatacaactgtactcacattggc
gtcgaagaagtttatagggtccttcttgccattctttgtgctgatcccca
atttatgctgtttcttgaagctcaagtactgatcccgtggaacaacgaag
aatctacgacatgtctttccctttatgctgtcacggagtttgggaacgac
aaacatactgtggaacagaggatccttccatcgaaggtaccgcatttcaa
ttgcttcattgtggttgcccgtaatgatggcataagagcagagattagac
ttgttgggaacgtagtatgcagcttgactgaatcgggtagcaaagggatt
cagaccttatttccttgctgccttgaatttattttttacaaaacgacgtc
catcattgtcgtaggtgacataatactcattgaagccaaccctggtggtg
atggttggtggatggactttctctggatttgttttggagggcaacaaagt
ggacatgaatttgtccgggcctgcatgaaatggaaacaatattgtgtcaa
aggagacttcgaagatgtagtaggaacagagaattccattacttaccgag
ggctgagtgctgaatgcaattgtcctgttgattaacaacatctacttgat
cactgttcaagtgaggacccatgactttgttgacaaagtacatggagaag
tgagggtcatcttgtcccaagatgaatttatggactgtggcttggggttt
gaagctgatggaagtgctcacattccaaaatagatcatcgtcgcattccc
tcattgaagaacaccatcaacaatatgaccaggtgacatcataacattgt
aatgaagtccttcaataatcccaagcttgaaggaattcgtattgtgtgtg
gagaagcacacaaaacaattaatacagttatccttgaatgagtgactagg
gaaagtagtacactcaatgtacacagggttgaaataggatgtgtaatgga
gtcaagagttaatcttgtatggaagaactctagcaaaatcgagatcatac
tcaaacaacattcgactgcccttacatcttgaggaaacgtccaaaagaga
cttgaaaaatggatgctgcgaaatattgctcatatcttgaagagaaagag
aatccggaggcaaaggagtagcacagccactcccttctgcatccccattt
tctaattcatcaacaacattgaactcatcttcagcagaagagaattcaga
gggcaaaggagtagcacggccacacctatctgcttcctcttctttcagtt
catccatacaagttagggaaaacgatggcaagtgagtagcgcggccactc
acgtctgcttcatcgatcccgttgcatgattccatgattcttctcctttt
ttcagggtgaacacttggtcgggcagtagaacctgagataaaacttggtt
tcttggagagttcttctgcgggttccttcgaggctacttcaacataggtc
tgacaaatgatctgtccaaaagaacaatttgtacctttttcttcacatcg
atggcagcttgtacatgttcctccgggttgaagtattggagaacatttct
ttttgtcttgctggcatttcatgcaagagctgcgtggtctgccaacagtg
gccatgaggtatttgtcgatttgatgaattgtgcaaaaggatacgtatgc
caacagtaatggttgattggcggatgtcgatcaattgagaaatgttgttg
gatagctttttgaacaattgtgattAGTTCAGATCGATCGGTTTGGGGAA
ATTGATTGATTGCGATGATTTTTATCAATTGCTGCAGATTGACTTGATCT
GATTTGTCGGTAAAAATCAAACAATCCCTTGTGATCGGTGAAATCCAGTT
ATATTGGAAAGATTCCGTTGATTGCAAAGCTTCGATGTgatcgatcagat
cagatcaatcaatcGCTTGTGATCGGTCATATCTGGTTGAATTGCAATGA
TTAAGAAGATTGCGACGCTTTGATGTGATCGGTCAGCTAAGATCGATCGG
TTGCGTTCAAAGAATTGCAATGATTAAGGAGATTGCGACGATTCGATGTG
ATCGGTCAGCTAAGATCGATCGGTTGCGTTCAAAAAAGTGGGATTGATCT
GTAGCAATCGATCGAGCAAGTTCGCTTGCAATGATTCCGGCAATTGCGAC
ACTTCGATTTGATCAGTCGGTTAATATCGCTCGGTAGCgatcgattgatt
gatgccgttggattggatggattgggatggattgATGCAAGAGATTCGCA
ATAGCTTGTATTGTTTGAGGTGGACGGTCTGTTGGAATACTCTAAAAAAG
ATGTTGgtggtattgggagacaccgtgaggatgtcagtatagaagtacaa
acaagagagtgtttggaatactatgtgaaaaagatgttggtggtgttggg
agacaccgtgaggatgttggtccagaggtacaaaaatcctagtagtgtaa
aaagaatgattggacagaattttcggtgaaatgtaagttacacatggaac
gtttcatgaagtacagacagagaatttttgtatagataagagagacataa
gtacaaatactagacctcagattaaacggtaacatatggcaatatgacta
aaagaatttacagaggcttgaaaacaaaagaaagattactgaaacttaat
gtgacgtcttacttaaagtctttaaacaaacatacagacattaagtatac
acgaaatatatgtaactaacattatatcgcagaacaaaccacttacgaga
attgtcagcgtgactaaaatttattatctatctaactaataacctctgac
ttacaggctctcagacaAGTATTTCAATGTGGACATTGTCATCAATCTTA
CCTTCAACATGATTAACTGCGTCATCCTAGAATTGAAGGGGCATAACTCC
TGCAGTGACATATTATATGCTATATATTATTTGCAAATATTGCTCTCTAC
ATATTCAATGCACTAACTGAACTTAGCCGACGACAACTTGTCACTCCAAG
GGCTAGAATTGGTTGGAGCTCTTTTTGGATTGAATTGGTTGCCATAACTG
GTGTTACTCACATTGGAACATCATTTATTGCTAACTGTCTTGGTGATGTC
ATAACTGTGAATGGGGGGGGGGCGTCAAATAATGCTTGATGCAACTAGAT
GAGCGATTTTGGAAGGTGCTTATGGAGCTATATGGTTACTTGAATAATTT
GCTTTTAGAATATAAGTGAGAGTGTGCAAAGTTTGGATGATTTCTTTCAA
ATTTGTGTAGGTGCATTCAGGAGCTAGCTCTAAATATCTGATAGTTTTCA
CATCAAAGTTATTATATGGATCAGAAGCGTTTTTTATGTATCACTCATTT
CAATCTGATTGCAGGCAAAATGACAACAGTGATTTCAAACTCTCTATTAC
ATTCTCAATCATCAATAATGACATGACTTGTTAGCAAAGATGACACCAAT
AAGATCTTTAAAACCTGCTAGAACTTTTGAACTCAACAGCAAAATGCAAT
GAGAACCAATCATTTTCACTTCCCTCACAAGTTCCATCACATCTATTGTG
ACTTGGATCTCATTAGAAAGATTCCTTTCAATGGGTGGTATACAATTACA
AAGTTTAGCAGTTAGCATGACCAAAATAGACACAAACTACCGACATCACT
GCAATCAATTTTAATCAGTACTTAATATAATATTCAATTCAAAGCCTGTG
GCACAATGTCAATCATTGACTTGACTTCTGATTGAAATCATGCTCCCAAG
GTATTGAAGTTCTATGATCACTTCATGTACTTAAAAGTTCCACCGAACGC
AACTCACAGATCTCTCCAGACAATCTTTACAATCTGTCAATTTGTTGTCT
GTGTCCTTATTTTTTCTTTGCGCATTTGCAAGTTTCACCTCCTTTTAACC
TTTCATTCAGAACCTGTGTGTAATTATTTAAATTTTGTATCATTGGCACC
AGTTTATAATGATCTTATTCGTAACAGCACAATGAAACTTTCAACTGTTC
GGCCCAATTGATTTACCCATGCCTGAAATGATTACTCTCTATTTGTTGAT
GATGAGGCATATTGGGAAGGCAAATTTCATGTGTCCTTGAAACTGCCTAG
ATTGACAAGGATCTGTAGACTGTGCTTCTTAAGTTTTGAGATGGTCAGTA
CCTACTGCTGGAAAATACTAGCCTATTCATTGCAGATTATGATTAAACAA
CTCAAAAATGAGCCTCTGCCACAAATTGCATTCCCTCCATGAAAAGGTAG
AGAAATCTTAAAAAATAATTTCACCAAGCCATCCAGCTCCAGCTATATTG
GACTTGAAAAGATATATGATGTGGTTTGAAATTTGTGATTGATTCTGTAT
TTTGCAGTGCAAAATATCCATATCTGATCAAACAACCACAAATTATTGTT
CATACTTGATGCAACTTTACTGACATGTGAGGAGCAAATCATGCAAATGC
GTCAATTGGCAGAAGGGGATATGGCGCGCAAATGAAATGATGGTCTCTTT
CCTTGAAGATGCTCTACACTTTGAACAGAAAACAGTTTAAACCTCACTGC
TTCTCATCTTTAACTTTTGTGTGAAATTGGTAGGAATGCACCAGATAAAT
ATCAGAAATAGTTATTACCCGCTTCTTGATGTACATTCAAGCGTATTATT
TATGTCAATTAAAAATTCAAAAAAGAGTTTATTGCCTGGTCAGAAGCATG
CTTCTGCTTAGTTCACCTCACATTGCAGGGTGTAGAAGTGACATAATATA
TCTATTGACTGTATTTGAAATTGTACAAAATAGTAGTCTTATGTCAACAA
CAATATTAATCAGCTTATCATGATTTCTATTCTTGTTTTCTTTGTCTTCC
ATCTTTGCCCCTTGTTTTCCCTCTTCTAGTGATACTGTGCATGCAGGTAG
GGTATCATTTGTAGTGTGTGTGCATAACAAATATTATTTTCTGTGCAGGT
ACATATGTGACTTCAACTTTCCTCCACACATTGTTGTGCTTCAACATCAT
TAGCAGTTACGACTAGTTTTTAGGCTACTCAACTGCTTCCATTTTGGGAC
CATTAATTGCTTTTGCCACACATTGTGTCGGCTGTAGCAGAGTTCTAGTA
ATTTAGAGACTTGTTCCTTGAGTGTCATTTTTTCAATCCCTTGAATCAAA
CTAATTTTCTGAGCACATGGATGTCAGTCTTGCTTCAAAGAGCTAGTAAT
ATTCACAAGTATGGCAGACTTGCATTGCAAAAGCATTCTTCGTGTTTGGC
TTTTATTCTTCTTCAACATCTTATGTGAGGAGAATCATTTAATGCCTTAA
ATTCTTGTTAACCTTCCCCCTTACTTTGTTGAGAACAAGTACAGCATACA
CAATGTTTGGATAACGATGAGTATATTTGTAAGATAAGCATTTTTAGAGG
AAAGGCATCAAGGGCTTTTGAAATTTGAGACAATTATTGCGATCTGTCTC
TTTCCTTACCCCATGTAATGGTGTTGATGACATGGACTGGCATTCAGGAT
GATTAAAATTACAAGCAAATTGGGCAAAATTAACAAGGTCAACTGGATTG
TCAGCATGTCAAGCATGATGGTGTGCTACAGCACCTTTTATTACATAGCA
AGGTGTTTGTGGTCTTATGATGACTATTAAGCCAAGGAGTTTGCAGTGAT
GCACAAAACAAGAAACAATTGTAGTCCCTTAGCTTTCAATTGTGGTATAG
TTCTTAGGACACAAAAATCCATTCCTATGTACAATTTGACTGAGCAATGC
CAGTAGAGACCGTGGTGCTTTGTTTTACATTATCTTGTCTTCACAAAAAA
TCTTTTTAGAACACTTGAATAGCAAAAATGTTGTACATTTTACTTGAAAT
ATTTTATCATTTGAAACAATTGTAGCCCCTTTACCTTTCAATTGGGGTAT
AATTTCTTTGGACATGAATCAATTCCTATGTACAATTTAGAGAACATTCT
AGAATTCAAACCAATCTGTGGATGTAATGTTCAGCGATGCCAGTAGAGTC
TGAGGACCTTTGTTTTACATTATCTCATTTTTACAAGAAAAATCTCTTTA
GAATGCTTGATTAGCAACATTTTGTTCTTGTTAGAACGAATCACATAGTT
CTTTGAAATAGATACCAACAGTTGGCAATCAAAATTTGTATGAGTAAAAA
CAGCACATGCAGAGTGCTGACAATGCTGCTCTCTTTGTGTATACAAGTAG
TATTCCTTGTATACACAAAGAGAGCAGATTAAAAATGATCATTGATATGT
TTCAGATAGCATGTTGAATTTATAAATATCTTAGTAGTGCTAGAGTTATA
TTTCCCTCAAATGTTAGAGACCTTTTTTACTGCTCGCCAACCACAACAAC
TTGATTCAAATCTACTGGATTCATGTTTTGGTGTCACTTAAGTTCTGTTG
TTACATATTGTATGATCTCATGTTCTGTTATCATAATGAATGTCCAGGGA
ACACATGTTCATCTTGTTTTTGAGAAATGTGTTGAAAATTGTCAACAATT
TGTACCACATCATCCCACCAACTATCAAATTGCTGAAAAATAGGACAGTC
AATAGTATATCTATATTTAAATAGATCACAACTTTTCAGAAAGATCCTCA
TATTTACAGTGGagcagatcaaaagcacaaattgcacatcgcaaatcaca
tttgcacctatctcatttgcatgtatctgtgtgcatctgttcgcaatcta
acctaaaacacagatcgcaaatcgcatttcttgagttatataaaatgttc
ccttgcaccaaacagctatgccacattacttccctacagttcatcccatT
GCAGTACGTATGCAGAAGGAAGGAAGAGAGCAATTCAGCTTTATTTTTTt
ttgtataaatgcaatttgtgatttgtgaaacatggcgaacaagggcctct
tgtcgtcaagatttgtgtaaattttcacaaatttgtgtgaatttacacat
tttttccgcccaaacacaaaaaatgtgtaaTTTTTGATTTGTTCTAGTGA
GTTAATAGAAGGCAAAGGGGTATACCTCTTTTTTGTTTTTTCAGAGAATA
CGCCGACATGTATTTTTCATGATTTTCGTTCAGTTTTTAACACAGGCTTG
TAACATATTAACCTATTTTGCTGGGGACTGTCGTCATCTTTCAATGTCTG
GTATGAGAGGATTGAAACCGAACAGGATGCAAACGGTTTTGTGATTGTGG
TTCTCTTGTTGACAGCCACAAAAGTAGAAAAGGCATTTCTTTATTTCCAA
GTTTGAGTCAACATGGATGAACTGCAAGGAGAGTTAGCGTAGAATACAAA
TAAGATTCTGACTAAATCCAGCAAGTCTTCCAATTTTGCTGCGCGTGTTC
TTAGCAAAAAGAGGGCCAACCCAAGATCTAATGAAGCTATGCTTTGCATT
TACCCTTGCCTTCGATTTCACCGGAATCCAAGGTTCAAATTCAAATATAT
TGTTTGTCTGAATTGCTGCCCAGATAGTACTGTCGATCTCCATTATTTTC
CAGAAAGTGGCTCGCACTGATACTCAAGTCACTGAACATGGGAGACACAT
CGTCCACAACCTTGAATAGTCGAGGGATATTGCACGGCTTGCTCTCCATG
ACGTTCAAACCAGCGTCTCGGAATTTCATTAACTCGCTTCTATCAAAGTC
GTCCACGTGCGCTGCCGTGAGCGCACAGATGGGTTGTCGGGCACCAGGTC
GGACTGCATCTTCCCACATTCTTAATGCTTTTGTGGGGTCAAATCCATTC
ATTACGGGCATGTCTATATCTATGAAAGCTATGTCATATATTGATTCTTT
CATTTTGTTGACACCTCCGACTGCATTTTCGGCAGTGTCTACAATGAAAT
TCACTTTTTCGAACGCTCTAGCAACTAGCTTTCGTGGCACACTGCTATCA
TCTACGATGAGAACCTTTCTCCGCAGCTTGCCCCGTCTCCATCCATCCAG
TCCATTCTCCTTACAATGGTAGCGCAGTTGCCGCAGAATTGTTAAAGAAG
CTTCGGCAAACTGTTGGGCGGTGATGTCTTGCTGCGCTGGAGGTTCAGTG
TCCATCATGTCTTGCGCCACAGCTTTCAAGATCTCGAGCTTGTTGGCAAA
TTGAGGGAACATGGTGATTGACGCCAGGGGGCCGTTAGGGGGTCGTGGCA
GCCGTTGGTTTGGCCGCGGCGCCAGGGTTGGTGAGGGATGGGGTGGGCGT
GTTCGGAGTAGTGGGCGTGTTCGGAGTAGTGGGCTTGGGGGAGGGTGTTG
AGGTCGATGGTGGGGAGGGGGTCGGTGGAGGGGGGCGGAGTGTTGCCGTG
GGGGTCGCTGACGGTGGAGGGCTGGCGGCGGGCGGAGGGGGGAGGTGTGT
TTGGGGTGCGGTGGGAGGAAGGGTTCGCTGTGATGGAGCTGCGTGGCGAG
GAGGAGGAGTGTTTTTACGGGAAGGGACGACATGGTGCCGAGGTTGATGA
GGTCTACCTACGATGACGAAGGGTGGTGAGCATTCATGATGATATTGTAG
TGATGGCTGACTGTGATAGGGTGATGGATGATGGTACGTACACAACACCT
TTTATGTCACGGCAACAGGTATCTTGCGGTATCCTTCAGAACGTCAAATA
CGAGACTTGAAGTTGAGGTGCAAATAATTTCATCCTGACTCGTGGTCATT
TCGGATTCATGACACTTCTATGACCCCGCTGACATGCTGATTCCAGGACT
TATGACATTCACGATCACCAAAATGCCTAAGACGACTAGTTTTCGTTGTT
TCTCCGATCAGTAGTCAATTTAATGTGTCATAATCATTAGAGTGGACAAC
GAAAAATGAAAATTGTTAGGGTAATGGCCCAGGTTAGCCGACAGCTGATC
GGATGCTCCCTAGGAGTTCTCTTCGCAATTGCAATATCATTCGTGACATC
TGGACAGACTGTAATTGTGCATCATACCATACTACCACGGCAATCTCGGC
AGACCAACAATTAAGTATTTGTTGGGGTCGTGACTACATTGATTGCCGGA
TAGAATCTTCCTTGCCCTTTCAGTTTCTTTTCATGACATCTGCTAGGTAG
ATATCATGCCGGCACAATGGATGTCTGATCCTGTTATTGTTATATCATAT
ATTGTTATGAAGCATTATGTTGTTATTGTTTTATGATGAATTATTGTTTG
CATAATAACTATTGTACCTGGGCAGACCTTCTTCGTCACGCATCATAAAA
AAATAATTGCACCATTGCATTCTCTCCATCTCAACAGAACCGTGAGTCGG
AAAAGCTACACTTCGATTATATTGCTATTTTCGTCACGTTCTAGCTTTAT
TTACACTTGTCATCTTTGTTGAACCATTGTGTCAGCACTGTCATTCTAAC
CTCGAATTCAATCGGACAAACTTCTGCCACAGAAGAATAAGTTCAATCAT
GCATTATTGCTCCCTCCTCCTTCTTCTTTTGTGCCAAGGCACACATGGCA
AACTTCGTGAATCTCCCAGCCGTAGAGTTCAGGGCGAAACGTCCGCATGC
AAAGATGGCACGGATTGTACCTCAGATACATGCAAGGCCATTGCGGAAGA
AGAAGCAACTAAAGAAGTCTGCGAAGGTGTCAGCAACAGCGTTGCTGTGT
CTTCGGCAATGGCTAGAAATGCAGCTACAAACCCCCGAGGCAAAACCCTT
GCTGTCCAGCAGACAAGCCCATTCTGTGTCAAATTCAATGATCAAAGTAA
CACGGAAGGTTTCTATAAATGCCCCGGTGTATATGGGAATATCGACATAA
ATGACTTTGGTGCAGATGATCCCATAAATCCGTTAACCATGGACAATTTT
TTGCATCTCAGTGATCGCTCAGGAGGCTCTCTTGCATGCGGAACAGGAAA
TGAGTACACTGGTGATTGGACGACTCTCTCAAAATCAACATGCCATGAAC
TCTGCTTTGATGTAAAGCTTTTCTATGATGGTTGCCACTCCGGTGTTCCA
GGTTGCAATCTAAATGCTTCCAACAGTGGATACTACCTTGAAATATATCC
TTCTATCATCCTCCAAGGTGGTCCTCCAACCTTTTTCCGTGCTGTTTTTC
GGGCAAATAATTTCATGACAGATGAAGATGGAAGCAGTCCGGAATGGAGG
AGGATCTGTGCTCCCCTCTCTCCCCTGAACAGCACCGGAAATCTTCCCTC
CAATGAGTTTGGATACTGGTTCATGACGACTCCCAATGATATTCTTTCCG
GAGGAGCGGCAGTTTCTGGACCTCCTTCACCAGACTCCGCATGGCCTGCC
CTTCTTGCCGACATCACTGCGATCCAGCTACCAGTCGATTTCACCAGTAA
TCCTGCAGAACGGATCGGATATGATAATATTTGCATTGAGGAACGGGATT
GCACAGATCCTTGTGATCCTCAGCCATTGTGCTACTGGCAGTATGAGTGG
AGCTGTGAGGGTGCAAGAAGAGAAGAATGGTATTCCAGGTTTACGGAGCT
TGTCTCCCTTGTCCAGACTTTCCCTGATAAGTTCTGTATTTGTAAGATTC
TGAGAGAGAGCTGTCAGGACCTTTGTGGCATTGCTGAACAGCAGTTTGCT
GCCTTACTCTTGAACATTGCATCTGCAAACCTATCTCCTGACTGCTGTGT
CAAGGAATGTGACAACTGTGTGCACCAGACTACATCCATAGTCCGATTGG
TAGACACACTTCTGGCTTCATCTTCTCGCAGTGATTACGATTGCTCCAGG
GCACTTCAGTTCCTCACCGGCATCAACCAGGATGAGATTCTCTGTGACTC
TTGTTCCTGCGCCCAAACTGATGAATGCTTGAAGAATAATGGCTCCTGTG
TGCCAAAGGAAAGGTGTATTCCTAGTGCAACAGTTGCTTGCAAGGATTAT
ATGTGTGGACCGGATGATGGGACGAGTGAATGCACGTGCAAGATAGCTTA
CCCCCTCACAGGAAGCCCTGCATCAGACAAGCCTACTGCAAGTCCAGTCA
CAAAAATACCAACAGCGATACCGACAGACAAGCCTACTACAAATCCAGTC
ACAACAATACCCACAACAAACTCAACTACAGGCAAGCCTACTGCAAGTCC
AGTCACAAAAATACCCACAACTAATCCAACTACAGTCAAGCCTACTACAA
ATCCCGTCACAAAAATACCCACAGGAAGCCCGACTACAAACAAACCTGTC
ATAATAACGACCCAACCAGCAACAGTCAAACCAACTCCTGGGGATATCAC
CCCCTTCCCTGTTGGTTGTATGGCCATTGACCAGGAGTGTGAACTTGCAA
AAGGGCAGTGTGTCAAGAAATGTCTCACCACTGATGTGACAAAATGTCTT
GAGGATTTGTGCAGACCCAATGATGGCACCAATGATGCATGTTACTGTAA
AATTGAATTATGTGACGACCAGGAGAATAAATGCCGTTTGAAAAATGGCA
TCTGTGTAGGGCCTAATGACTGTGATCCAATAACTGAGAAGTGTGATTTT
GCACTTTGTGGAGATAAATGTGTATGCAAGATCAAAGTGAGTATTCATGC
TGAATAGTTGATACCAAATACTTCCTGTCTCCATGCGTTCTAACTTCATG
TGCATTTCCATGCAAACCTCTGTTGACCATATACTAATATTCACTAGAAG
CTCATTGCATCATATgttaaaattgagcttggaactgggcagaacattgc
catgtttgaatttcaagtgttctcatcgggccaaaacgtggctagtggaa
agtcatctactcagtcatctacatttaaaaactttcaagccagtcttgca
cttgatggcagagtggacaccttttcacacacggatgttgcatcaggtgg
cgtacctgtttcctgggaggtagatctaggtggagactttcccattgata
ccgttagagtcttgaaccggtcatgtggaggatccaatgatcccactggt
tgcttttgtcgcttgtcacaagccaatctcttccttattgacaaggacgg
tcttgttgtggccacacaatcatttggtaatacttgtggAATACCAGAGA
TTACTTTTGATGAATTTTATGTGCCAGAGTAATTTTGGTTCCAATGGGGA
AAAATATCGTACATGCACAGCTATGTAAGATTGGAGATAAAGGATTTATG
GTTTAATACTAAACAAAGTATGTGAGGCATGGTGGTATAAggccattcac
caacgactgggttattgtcctgggttataatttttttaacccaccaaaat
ttctaattttcggagacttatcccccaggcatattttcacgccagcgaca
gggttatttacgtactatctttcgcccagacaaacggtgccttcgactgg
gggatcattttgggctcgtgtggggtaaaacgccgtcactTCTCCGTCCA
TTTATTTTAACCAGCCCCCCCCCTCGTGATCACTTTCTCCTCTTGCATTG
CGTCCATCCATTGTCCATTGAGTTTTCGCAGgtgctgcctctgtcatggt
gctaaacgcgaaggtgaatgtcctagtcacggacttcattgcttaccttc
aagttctgatcgtttttgggttgatcgctcatgcttcttttgatgaagac
gtcatacctaaagatgttattcgtgatatggtcctagtagTCCTAGAAGC
AATTGATGAACACAATCTTCCTCCACTAACAGGGAAGCGTACTCGTGCCT
CTTCAGCAGGCCAGGCAAAGCGCATTAAGTATGACTATCAAAGGGCTGAA
GAGAGCGTTTTCAGTGACTGGGTCGGTGAAGTACCCAGGTTTCCAGACAA
GCAGTTCGAGCGCACTTTCAGGATTAAGCGTCACATGGTCGACATAATCC
TCAATCATTTGTGCCGTAGAAATTCATTTTGGATAAAGGGTGTTTGCCGT
GCGGGAAAGGAAACAATCAACCCGTATGTCAAGCTCCTATGTGCACTCAA
GATGATCTGCTATGGCATATCTGGAAATGCCTTCCTGGACTATCACCAAT
TCGGTGAAACGACAAGCCGCCGGTGTGTGCATCACCTTGTGACAGGTTTG
GTAAGGTGTCCTGCGTTAGCAGAAGTCTATCTGCGAATCCCAACAAAGGC
TGATGCTGTCAAGGTCACAACGATGCATAAGAATGCACACAAAATGCCTG
GCATGTTGGGATCTTTGGATGTCACCAAAGTTCATTGGAAGAACTGTCCT
ACAGCACTAAAAGGTCAGTTTCAAGGTCGAGAGAAGTGTGCAACCATTGC
CCTCGAGGCTGTAGTTGATCACAACTTATGGTTTTGGCATGGATCATTTG
GATTCCCTGGTACCCTTAACGACATCAACATATGGGAACGTTCGTCGTTA
CTGGAATCAATGTTAAACAGGAGACATGATCAGATTGATCACCAGTACAC
TCTCGACAATAAACCATTCAAGAAACTGTACTACTTAGTGGACGGAATTT
ATCCATCACTGTCACGATTTCTCGGTACGGAGACTGACCCAAGCACTCGA
TTGGACGGCAGCTTCAAGCTTGACCAGGAGGCTGCACGCAAAGATGTCGA
GCGTGGTTTCGGTGTGTTAAAGCTCAATTTTTGTCGCTAACACATCCCAT
TAACTTACACCACAGGGATGATATCTATTATCTTGTTATGGCAACAATTC
TTTTGCATAACATGATGGTCGAGAGAGAGTTGCCGATGATGAAGTGGAGG
ATGGAGCGTTTTATAATACAAtttgcaatgaggataatgatgagaatgaa
gaagagacggataatgacgatgaagcatacagctccactcctgccggtag
acatgagaagtttgaaatggtacataggaggtgggcagaattgtacgatt
atgagggatcgaagtacctgaaagatgctatgaaaaggcatttgtacagt
gagaagtttgggaaaaaacgcaatggagaatgcgcacttgtggagggata
attttaatccattgcacttttaaaCTTAGAATGAATTCATGAGTGAAGAT
GAAGTAGCAGTACATTGTGTTAAATAATTTTAAAGCATAACTGAGTCGCA
TAATAATATTCTAAACTCTGTAAAAATCTCATAATGTTGTTGAATAATTA
TTGATATGTCCTTTAAATAGATTGCTAAGAGATTTATTTACCCATGGACC
CCAAAAAATTATAAAACAGGAACATCAAACAGGAAACACTGGGCCAACAT
CTacagtcttcccttcacaaccctttgaaatgtcatcttgtgatggatga
cggtaccatccatagggaccccactccttactgggtccctgatcctcgtc
ttctacaatgtgttccactaaaatgtttccagtttcatccatcaagtccc
attcgtaaggctcagaagacttggttttgcgtaaaataaatctctcgaac
ttgtcctgattcatgaaatcagaactatcgcgattgtgcacgcatgcaaa
ctctgcaccattctcggcattacaaaggtgatgttgctcaacaaccagac
ctgtacctaacaattgcatccatttagacttgttcaaaagagtgttagtg
tcacgattagtggaacatggggaggagaacaactctacctctgggggatt
tgtttgtgctgtttccttatcaggtgcctcgactccagctcgctgtagcg
actctcgtagctttagtgactgttccttcaattccaactctcttcgttcc
aattctaactgtttctttcgattgtgtgcctcgatggcacgtgtctcagc
gtcagctgcaatggacctgtagagattgtcaaagtaagccttccttacag
gagatggagcatgggacataatctggttttcgacattcgttttcatatgt
ttgcttgtcatctcgatagcactttcgattttcaaccacatgtcctgtag
ggttgatgagttgtcacggatgggctgtgctctctctgatactttgtcaa
caattaaattgatggcgtcaactctttttgactgctccctaccaggagga
cgctccttccttgacggcagcttcatgaatgtcttcgtttcatctaggtc
cactgcagattcttcagggacgttgcctttcctgatcaaatgtggatgtt
tggccagaggttttgagccatcaggtggaaactctacttcaaacttggga
tgctgactgaggaagagataagctttcatgagtttatgaaaagacttggg
gcagtctttcacatatgtatgtgatcttgatgcatactcttcacgcatcc
tggaataatagagatccatcaaggcatcatcctttacctctccagaattg
ggggggttgctataaatgatcccagcaaacttattgactgctggttgaat
tctcctttgccagcaattccgtatagactcagccccacgaccaggttcga
tgggagtgaaatcagaattagattcattcattttgtttgcactcacaaca
tatttctcaaaggtagcgtatacgtcgtcccaaaatttctctgccttctt
atcggtggagtgctttgcatcagttgagactttcatgaaggcacgtgcga
ctagcaacagctcttcactgccaaaagaggcagaacgggaacgcgcgctt
gcagtctttcctgtcttcttagaacgacttttcttcccaggctttgttgc
ctttgtcgccgcgcttcgcttcttgctggcttcatctgcgcgcttcttct
cagctaccttgacgagagtttcttggtccgatgaggaggagctctctttg
ctcacatcagctgtaggggtgaagtcggaatcgtctgcgttagacatgat
gttgatgacttgacgtgatgagatcagaacaatggggtcaaagtgccacg
catcgatgagatagagagtgtagagttctgataaaaagagacagataaaa
gatatggtgggaagaaatgtgtggctgcgaaaattaaaccccagtagaaa
tggtcaggggggaaatcgacctgaaaaccccaggagatttcgatttacaa
cagtgggttattatttttaacccaacagagtcgaccgcccagacgtaggc
ataacgtcaaacgggttaaatatgggttatgagctcaaaaaatgcgtata
acccaggatataacccagtcgttggtgaatggccTAAGGTTGAGCAAAAA
AATTGTGAACGGGGATCAAAACTAATTGAATTCTGCTAGCCCTGTGGCTA
CACTTGATTGTCGAGATGAAACGAATAGGAGATGTAGATGTAAGAAAGAG
TTGTTCCTATGAAGAAAGCAAACATGCCGTATCAAAATATCTACGACCCA
TCCTAAAAGTCTTTCTTTGATTAGAACTGCCTTTCTATCAGACCAACTGT
GATGCTTCCTAAATCAATCTTAAATTGGCAGTTTCCCATGCCATCATTTT
CTCTGACAGGAACTCAGTTCAATTCTACTAACTTTGGAGCATATAGGGTT
TAATGTTGTATGATTTGTTTTCTCACTTTGTCCATATTGCAATCATTTGT
TTTGATGTCTTATGTCTTCCCCACAAAGCATGTTTTTACTTATCTTGTTG
ATCCTAATCCTAGATACCTGAGATGCATAAATCAATACCCTGTTGCTTGC
ACTCTGCAACAGAGATTCCAGAACAAAATCATGCAAACACATTTTCTTGC
ACTTGAATTTATTGGCATCTACGGGAGGAGACATGCTGCCTCTTGAGTCA
ATTTCTGTTTGGTGTCACAAATATTTTGAACCAGTTGACCAAAAAAGGAA
ATTCGCAGTTCTAATCATTTACAACAATACTACTGTTTGAATGTGGACTT
GTCATTAATCTTATCTGGAACATGATTGACTGCATCATTATACAATTCAA
GAGAGATAAATCCTGCATTGACATAGTAGATGGCATTCATAATTTGCAAA
ATACTGTGCTTGACATATTCAAAGCACTAACCAAACTTGGATGACAACAA
ACTGAAACTGAAAGGCTTTGGAATGAGTGAGTTTGCAGCTCTTTGGGGGT
TGAATTGGTTTCCATAACTGGTGTTACTCACATTGGAAAATCAATAATTG
CTAACTCTCTTAGCAATGTCATAACTATGAATACGGGTCATCAAATACGG
TTTGATACAGCTAGTCGAGCCATTTTTGATGCTGCTTTTGAAGCATAAAG
ATTACTCATCTAATTTGCTTTTAGAAATAAGTTGTATGCTTTCATTTCAA
GTTTGTGTAGGCACATTCAGGAGCTAGCTCTAAACATATGATAATCTTCA
CATCAAAGTTATTATGTGGACCAGCAGGGCTCATCATGCAGAACAGCACC
CTCAATGATTTCATTGAGAACAGTGTCTCTATTGCATTCTCTATCGTCAA
TAATGCAATACCTCGCTTGCAAAGAAGACACCAGTAAGATAATTAGAACC
AAAATCTAGAACTGTTGACCTCACGAGTGAACTatgtggagagtgttgtc
gtaatgtcatcgacatgtcactgtgacacaatgtcaccatttgccatgac
acgtcccttgtcttgcgacatctggtgtgggtgaagacattgcataatgt
taaagacatgtcacaataattttgtcacatgtCATGAtgtcttgacctct
tgtctttgcgaacctcgctcaagtaatttcttcatgacctgttgcggaga
catatggtgacatgtcgagcatgtcgtaaggcatgtcaggaagaaatgtc
tttggtacccccttgaagacatatctgtccgcaacatTATAAGCATAGAG
AGTGAAATGCAATCAGAACCAAGTATTCTAACTTCCCTCACCTATTCCAT
CACACCTGTTGTAACTTTAGAGCTCATGAGAGAAATTCCTTTCAATAAGT
TGGATACAAATATAAAGTTTAGCAGTGCAATGATTTTTAGTGAGAACTAA
ATTTGATATATGAGTCAAAGTCTATGTCACATTGTCAATCATTGACTTGA
CTTCTTATTGAAATCATTCTCCCTTGGTATTAAACTTGTGTTTGTGCCTT
AAAAGTTACAAAGAACTCAACTAACAGATTTTTACTATGATCCTTATAAT
CTATCAATTGGTTATGTGTGTCCTTTCTTTTGCTTTGTACATTTGCAGGT
TTTGCCTCCTTTTAATCTCTCACAAACAACCTGTGCTGAATGACTTTAAT
TTGCATCATTGGCCATTTTGCATCAGATTGCCACTTACAGCAAAACAGTT
TCTAAGGTTGGCTCATTATACTTCCACCTGTTGATGAGACAACCTTTTGA
GAAAGGAGCCACAAATGGGGAGGAAGATGTTGTGTTGTCCTTGAAACTGC
ATAGATTTGATGTTGACATGGAGTTGTAGACTTTTTTGCAATAGCACGTA
TATCCTGTTGGAAAATAATTGCGCAGATTGTGATTAAACAACCCAAGAAT
GATCCACTGCTACAAATTGCCTTCCCCTCCATGGAAAAGTAGATGAATCT
CAAGAAATGATTTCATCAACTCTTTGAGCTCTATGTGATGCTTGGGTTGT
GATCGATGGACTTGCAATCTATGCTAggggaaaatgagattttttcaaag
aaaaatatttctttcaaatgttagtttttactaagcttttggtatatact
ttctcatgtgtaatttgaaatttcagccaaaaactccaacaggaatgttc
ttattttcatgatatagtgtgaagttgtcatcgcttactagtgactggac
tagtgactgactaataaacacataatttgtgatgttataaaggggctttg
atggtgtaaacactttgcagcCTTAACTAATGTCTCAATGAGCTAGCTAT
GACATCCTGTTAAATAAAGTCTACTCGCTTACATAGTACCAGACAAATAT
TGACGCCATACGCCATGTTTGGTGGTACTTTGATTCCATTTCATCAGAAG
AAGCTGCTCAACTGTTTCAGGTTCATGATCTTCACCTAAGCATAATGGAT
CCAATTTAATCCTAACTGAATACTTCTTTTCATTAACAATGCTGATCGCT
TCTCCATCATACCAATTTGTTTGTCACCCTCAATCATCATCAGTATATTC
AAACAACATCTCAATGTCGAATCCAACAAAATCTGAATTAACTTCAGGTG
CATTTAACTCTTGCATTTCTTACCATCTGTCTCCCTTTCCTTGTGCCTCT
CTTGTGTCCCTTTCTTCATAAGCTCtgattgcaatgtaatgaacaaagac
ttctgcaaaatgttgtcatgtgaaacagaaagtctatcatagaaaaatgg
caaaaaatattataggttcatgtaaacagcagggcatctctccagtccaa
tgtcttatcttgatccaccacaatcccaggaaaatacaaataatactcat
tttgattatatgttctcatgtaatggtgcaattgatttccgtgtcctttt
gcatagttgcatttctttgaacattccttttcaatggcacacaacaatgc
aacaatgtccatgtgaatacaaagagatgatggaatctcagaaagctggt
cagacaaaacttcttgtaatgttttTGAGATTTTATTTGTGACTGCTTCA
AACCATACATTGTGAATGTGATGCCAACAGTTGAGTTCAAAAATGCAAAG
CTCATCATTAGATTTACCCATTGCCATAGAAGCAGTTTGTATCTCATCTG
CCAGGAGACGGCGTTGTTTGCAGCTTGGTCGCATGTGTGAGTCATCAATG
AACCCACATACAGCTTGCCAATGTTTAATTCAGATGATGGTGAAATTATT
GCAAGAAGGTCAGGACCATTTGGGCACATTCTTTCTGTTTTTGACTGCCA
CGATGACAATTGTTCCCTGCCTTCCTTGAAAGTATCCATGACTGCTTTAA
TGCATtactcagctgttccatcttctggtagaattgatgaagaaagggtg
atacacttataaccattgatgtccatgaatccaatgatgacattttCCAT
TTTATTAGTAGGCCTATCAGTACCGTCAGTCATCAGTTGATTGAACTTGG
GTACCCCTGCAAGTTGGAATGCCGCAAGGGTCTTATTGTATGAACGAGAA
CTATCCTCATTTGCCTTTGGAATCTTGATGTCGGCAATCGTTTGATAATG
CTTTGTCCCAGAATGAATGCTGAAGCAATGGTTAAGATGTTTGGTGAAAT
GCATGATGGAGGTGTTAGGTGAGCAAGCATCTCCAATGACAATTCAACAA
TAAATGGCACCCAAGCTTTTGTACCAGATGGCCTAGATACCATTCCCACT
TCTCTTGGCATTTTCAATTCTAGGTCCATGATGATAGCCTGTTGTTCAAG
GATTGTGTCTTCTTACTCAGAAATGTTAGTTTGCATTGTGGTTGCATTGA
CATACTGCCCCGCTAATTTATCTTGAAGTAAAGCAACCTTTCCTTCAATA
TCAGGCACTTTTTGAGATGTTTTGTTGCCAACATCTCAATCTTTGACATC
TTCCTTTGATAGTCCCTGGTACAACCATTGGCATCTACAACCTCCTTGGA
AGTTTCCTGTAACATCTCATGGTATCCCATGGCAGTATTCTCTGCCGTCT
CGAGTTGTGTCTTCTTCTCGGCAATAATATCAGCAATTGCCTTTGCTGCT
CGGCCATCTTCTGGCGATGACTTGTCTTAGAAGCATCTATCTGTGTCTTT
TATTCCTGTTTCATAGTCAGAAATTCTGTAGTAACAGACTTTGGAATGGA
ACAAGATGATAGGGTAGTTATTATAATTGTCTGTAGAGTTACATCAAAAT
ATCCGGCAAACTGTAAATTAAAAAACTACCATTAGATTATTTTTACTTGC
TGTGACTCCCCGATGCCATAACTCCTTCTCCTTTTCATGCTGCATATCCT
TAGCAGCCAATTCTTGTCCATGCTTGTTGACAAGCTTAATTTTATTCTGA
TGACTAAGGGCCCTCTCAACACGCTGGAGAGATAAGCAAAATCAAACTTT
GAAAACAAAAACCAGGTGTCCATGTTAAAATTTGATTTTTGAGTTTGATC
ACTATACACATCAAAATCAGTACACACATGAGAAAACAAGCCAGGTTACC
AATTAAAAATACGGAATATAATGCAACAATCAACTTTTATTCAACACTTA
CTATGCGCTGATTCATTGGACATGTCAACGATGCACTCATGATGATCACA
TGGTTTGAAGTGCATGAACAGCAGTGTATGAGCCCTTGTTCTCCACAAAG
TGCCAAGCAAGTCAGCGCACAATTTATTGATGGAGgatgagttcttggca
cctgctgtgtttgcgtggtatccaggtgttgtatgatggatttaggttgt
taaggagactgtggaaacagagagaatgatgaattcattgctttttctgg
acatgttcatgatattgatgatttttgacaatggctgtggatgtttttgt
aggaatttctccgtgcccccaaatacaaaaaatggctaatgtcacgccat
tacttatgattgcccccatggcatgacattggtcgaatttgcattggtat
gatcaaggagacccacatttgaatacaaaaggggaggttcttcaattgaa
atgttctttttacgatggggcatatttccagagatcactgattggcaatg
aatccagcttttgaaatgagccaaggatacctactggtacccctgaccca
gcctgggcccaatatcaggacacgggtacaattactattcccactgagtg
gggaagtatgtcaaaatccaactccttgctttctcagaaagtaaggcagt
tgaaatggttcaactgcccagatggtacatacttgtcaggtacacaccac
agaaacaatgagttaagtgaggcggttgacaaggtccaactgcccaactg
aagagcctgacagtgtgaaactttctcaactggcaggctgggatcttgga
tacagcagttccaagataagacatgttaatcacaagattaacatggtaat
tttgagaggatcaccattgggcagtcctcatttgttgatctttcaatagc
tcataaaaataattttgaatcagctggaacaccctttttttctacttctt
atctacaactaatttcgattacttctggcttaggtcactatcgatcgata
ctccagccgagctatctatgttcgacgcaccaccacgaggaaggctctcc
gatgacctacggatggtcgacaagaacaaattttgtctcgacagagtact
ccgttcatcacgcaccactgtgcaaacaatttttttctaaatcctccaat
aagttcttacaagaagctttttattggcaccagcttaggagagaaagtaa
gagctatgacctccgtgaaggcctttcctgaagggctcaagtggatcaag
tgcaaatgaggtgtgggtggtaagaattccccggtgtgttacattcccga
gcaggatcctgtgcaggatgccctcgagaagaacaagaagaccacctact
tcaagttgactcttcccaatactgggaatgagctcaaggtggcggtatgg
gcgtctgggactcctgagcagttcttactgcatgtgcgatccgcgattca
cgcatgcaagcaaatggggcttgacacgagattcaaagaagaagaaaggg
ctgttgaaacagccaagattgacgtggatatcgcgaagagagagtttacg
cagttgcgtaacgcagagaaacagaagaagaagggctgtaagggagatgt
gcccggcacgaccaccaaggctgtatcgcccgctctagctgaagtgaagg
ccttgtacaataaggccctaaagtcactagaagccgtgaagcttgccgtc
acaacggcaggagcaaagccctttgagctatatggaaacctcctctccga
cgaggcccatcagctctgggagactatcatcaaggcccacgtgactcgcg
ctccttgggaagacatcaagggagtaccgcacatggagattcccacgaag
acttggaactcatttcacgagtgcatcatgtttcacctgttgcaggtttt
ccatcatgatgcgggtgaggttctcaagaactatatcacaaatatgttga
agaagcccaacagcatctctatacgtcagttcttcatccgggtagaacag
ctcaatagctacctcgagacattgccctgcctgttctacagcctgaaggt
taatcaggccaccaagaaggtattgcccttggatgacgccgaccttgtga
ctcactttttgcgcatatgtccagccaagtggcagatccagtatgacttg
acagagaataccactcctgtcagtactagggccctcctgttggtcctaga
gaacatcaagaacaatgcagaactcaaagttaagcccgccagtgcaacta
aggcaaaaggggctgataacaagcggaagatggagtcgatggaatcccgc
atccccaagaagcccaagaaagtgggctggactgataagcactgtgtgct
atgcaagaagcatgggggggcgcacaaaagtcacattactcgtgactgcc
gccgttacaacaaggacagtactccgatcaagaaaaatgggggcgcaggt
aagccccattccaaagaaaggaaaccagagggtgcaaactttgcccagat
agtccgggcggagttgaagaaagctatctgtaagaagtctagtaagcgca
agaaacatcatgccaatgattcggaaattgacagcgattcctatgaaagt
tcttgaagactcaggtcggatagcactgggaaattacatacatgtaagaa
acgtaaattaaatactatggatatgaattatactacccccagtccgagta
aagctatcccgacaaataaaagtcgaaaaattaataaaattatattagct
gtcacgaaacacaaaatatcaaaaaaatcttgtgctgagacaaaaacatc
cgaattaaaaattcgagataaagatgactgactcaaatatttttaaaaaa
tcttacgacaaaaaaatgtcgataaaacaagaagtgcactgaggatggta
tgactacgcccagtttcaactatagtatcagtcaaccacagaaggtggtt
gtaacacacaccaaggaacgccttggtgttacggcactaatagccataat
ggaaccagcgactgacagtcaatcctccagagcatacaaacaacctttga
ggagtcgccccagtaacaaaatcaaagtcctattggactctgggtctgat
ggagaccttattttcctaccaaaaggaaaagacaaaccctttccctacct
gactaggcaggtgccaaagtcttggcaaacgtcaaatgggagcttcccga
catatggacggggaaaatcagggtaaaattctttgactactccaatagca
aggagtacttgctacaactagatgttgtggaatacaaggaagatagcctg
accaaaccagggtttgacctcattcttggtagtaataccttgaaagagtt
agggatcgtcctagactttcagacaaaagaaatcacactggatgacatct
cactgccaatgagaaacatcaacaagctgaacacaagagcaacaattgag
cgggcttggacgatgaataatagcatgtaccaagacacgtccaaggaacc
cgaaagtacgctcgaggcaaccaaatgcctcatccacatactagacccta
aatatgaaaaagctgatctcagggcaattgttgaagacaaatgcacacac
gtaagtgacccagaacaagcaagattactggagctccttcaagaatttga
ggagttatttagccggaaactaggtgactgggattgtaagccggtctccc
tccacttgaaggaaggagcacacccatatcatggccggcctattcccata
cccaagaagcaggtagaaatcacaaaaaaggaggtacagagactatgtga
cttgggggtcctaaaatggcaagatgattctgaatgggcattgcccacat
tcattagaccaaagaaagacaacactgtatgggttgtcagagatttcaga
gaggtaaacaaacgggtttcccattcccaaaatcagcactattctacaag
aactagaaggctttacatatgccactgcccttgacttaaacatgggctat
tacaccattaggttggatccagatgcatccaaaatatgcatcattatctt
tccatggggtaagtactcttacctatggttaccaatgggtgttgcatgtt
ctcccgacatcttccaagctaagatgtctgagctaatggcaacccttgag
ttcgtccgaacttatcttgatgatttactatgcatcagcaagggtagcct
ggaagaccatcttacactcaaaccaacaggtggctggcgtttttcagtcg
caaactgagtccgacgcagcaaaaatatagcgtgaccaaacaagagctac
tggccatagtagaaacactgaaagagttcaaaggtatgttttggggacaa
caaatcatggtctacaccgaccacaaaaatcgaatgtaggatgctctagg
tctgacctctgatcgagtgtattgctggagattactattagaagagtatg
gccccaccatcgtgtacatcaaaggcatccacaatatggttgcggatgcc
atgtcacgactggactatggacccgtccaggatgacaggtcaacttggat
gacttttgctcaatgctggtgttatcacaatgccgcactgcaagaagtat
cacccacagacaccaaggaatccatgaaccaggtgtttgcaaatcgaaac
gaagaggactccatctatccactcacaaccagagagatagtggaggcaca
acaggaagatgacagccttttaaacaaaggctattcaacccagttggttg
aaaacacaaaagtactctgcaaggacggcaaaatggtaattccacaaagc
ccccaacaccatgcggtagcttggttccaccactacctacaacacccctg
gaccaagcgtctcaaagaaactctttgtctttcaatgaattggaaaggtc
tacgaatgacagtccaatcacatgtcaaaaagtgtcacagttgccaggtg
aacaagtgcaagcagttaaagtacggaaattttccaaccaaacttgcgat
caccaacccttgggaggcattatgtgtggacgtcataggactgtataccc
tcaaggacaaggacaagacacaaattgactttatatgcattacaatatcg
acccagcaacaagctggttcaaaattgttgagttgccggaattacagcta
agtgagcctgatattcccaagggtacaaaggggcacaagggcaccgacac
gcatatacaacccaaacaaccctactttgacaagttgtcagcaacagtag
gaactatagtcaacaggacctggtttagccattacccacgtagtcaatac
attatctacgacaacagaagtgaattcaaacttcactttgagaccctctg
tgactcatacggcctgaagcgtaagccgaccagtgtcaggaacccacaag
cgaacacaatactcaagcaagtgcatcaaacaatcatggcgatgctctgc
acagctgatttagacatggcagatacagtcaatgagagtgactttgctga
ctttctcacaaacgccacatgggccgttcgctctacctatcatacagtac
tgaaaacctcaccaggtgctgcaatttttggttgggacatgttgtttgac
atcccattcattgctgactggtcaaaaataggggaatatagacaaaaaaa
ctaataagaacacacaatgggagaatgcttcccgcattgactgggactac
cagctctgtgacctagtactgctgcgtaaagacagtatcctccgcaagac
tgaaagctggtatgaaagtgatccttggaccatcacgtcagttcatacga
atggcaccataagggttcaatgtggaactaaatcttaaagattgaatatt
aggagagttacaccttacttcacgcaaactaaatctctgtttatccccac
tctctctcccttacacttacgcttcgtctctgcacaccatctttttttcc
ctaccagtacaccactggaggttttcctttttcctgcgcattgatatctt
atcgctccatttgtgggggtgagtgacatgagccaaggatacctactggt
acccctgacccagcctgggcccaatatcaggacatgggtacaattactat
tcccactgagaggggaagtatgtcaaaatccaactccttgctttctcaga
aagtaaggcagttgaaatggttcaactgcccagatggtacatacttgtca
ggtacacaccacagaaacaatgagttaagtgaggcggttgacaaggtcca
actgcccaactgaagagcctgacagtgtgaaactttctcaactggcaggc
tgggatcttggatacagcagttccaagataagacatgttaatcacaagat
taacatggtaattttgagaggatcaccattgggcagtcctcatttgttga
tctttcaatagctcataaaaataattttgaatcagctggaacaccctttt
tttctacttcttatctacaactaatttcgattacttcctgcttaggtcaG
ctttgcagaaagttggagtacatctgataatgtacttaagaagatagcat
acaaaaaatatctcaattccccccTATCTGTGCCAAAAGGTCACTTATTG
TATTGTTCAGGTCTATTTAATAATGGATGGGAGAGTGAACACACATATGT
CTTGTATTGATTTGCCCCAGATGGGACCTCTCTTGTTTTTTTATGCTTGT
GGTTGTACTCATGACTGAACGGTTTGCAGATTGGGGAAAAATGTGTTCCA
AGCTTGAAAAGAATGTAATGTGGTGTGAAGTTTGTATTTGATTCCATATT
GTGCAGTGCTATATAACCATATCTGATCAAATTTTCACAAATTATTGAAC
ATGGTTGATGGCATTTTACTGACACATGATGATCAAATCATGGACTTTGA
GGTAAGAGGGAGGATGTGTCAATGTCAATTGGCAGAATGGTGTATGAGGG
GACTTCAATGATGGTATCTTCCCTTGAAGGATACTCAATGCTTTGAATGA
AATATGGTTGAAACTTCACTGCTTCTCCTGTTTAACATTTGTGTGAAAAT
GGTAGGAATGAATAAGATCAGAATCAGCATTACTTACTACCCTGCTCTTG
ATGTATAGAAATGTATTGTTTATGTCAATTCAAAAAAAATGTGTCTGGTC
ATAGCTATGTTTCTGTCAAAGTCAACAAACATTGCAAGGCGTAGAAGTGA
CATATACCTATTGACTACACTATATTCAAAGCTGCACACAACATAGCCCA
ATCTCATCAACAATTTTATCAGCTGACCATCATTTCTGCCTTCATGTTCT
TTTCCTTGCTTCACTGCCACTTATTTTCCTTCTTCTAGTCCTACTGCATG
TGCAGGTGTGATGCCATTTGTAGTGTGTGTGGAACTAATGTAATTGTTTG
AGCTGGTACCCATGCAACTTCAACTTTCTCCACATGTTGTTGTGGTGCAA
CATCATGAGCAGGTACTGCTACTGCTAGCTTTTTGGCTACCCGGACACTT
CCATTTTGGGATCTCAAATTGCTTTCACACATGATGTTAGCTGAGAGATA
GATGAAGGGCATCAGGAGACAGTTATTGATAATGTGTCTCTTTCCTTACC
CACAGCATTGATGACATGGCATTCATGGTGATTAAAATTAAAGCATCTTG
GTAAAAATGAACAAGGTCAACTAGATTATTGGCTTTTCAATAGGATGATG
CTGTTCAAGCATTTATATTAGCAAGACTCTCATGTACTAATGATGACCAT
GAAGCCAAGCAGTTTACAGTGATGAACAAAACAAAGAAACAATTGTAGCA
TCCGCCTTTTAGTTGGGGTAAAATTGCTTTTGACACATCCTAAGATTTGA
AGAACATTCTAGAATTCAAATCAGTTTGTGGATGTAATATTGAGCAATGC
CAGTAAAACTGTGGTTCTGTATTTTGCGTCATCTCATCTTTACAAAAATC
TTCTTCTTAGGATGCTTATTGAATTATATTTTCTTCATAGTATGAAAGAC
ATAACCAATTAAAATAGACACCAAAAGTGGGCATTCAAATGTGTATGAGT
AAAAGAAGCACACACAGAGTTATATCATTGCTTATATCTGTGTGTACAAG
TAGTCATCCCACACTTTTATTCAAAATGGTCATTATTCATGTTTCAGATG
ATGCCTTCTAATAGTACTTTCATAGATCATCTGTGAGCCACTCTATCAAT
TATTAAGTTGAATTCATATATATTCTTTAGTTCTAGTATTGTCTGTTGTT
CAAATGTTAGAGAGCTTTTTTTGACTCACAAAACACAACAACTTGATTCA
AATCTCCTGGGCACATGTTTTGATGCCACTTAAGTTCTCTTTTTAATTTG
TATGATCACATGTTCAGTTATGACAATTAATGTCCAAGGAACACATGCTC
TTGTTGTTTTTCAGAAATAGTGTTGAATTTACAACATCATCCCATCAACC
AAGTGCTGAAAAATGGACAGTTGCTCTATGCCACAATTGATCCCAACTTT
CAGAAAGGTCTTCATATTCATAGTGAGTTGCTACATGGCATGCAAGTATA
TCTCTTTTTGTGTCTCAGAGATTTGGTTTGGGTTTGGATGTGTATTTTTC
ATGTTTTCTGTAATTTTTGACAGGCTTGGATCATACAACATCTACGACAA
AATGCCTGGTACAAGAGGACTGAGAGAGAACTAGATGTGAATTGCGGCTC
CCTTGTCGACAGCAACAACATGCAAAATGGCATTCAGAAAATGTATTCTT
TATGAGGAAATAAATGTGGCATGGGTTGGAGAGCACTGTCATGTAGTTCT
GGTCTAAATTTAGGGAATATAAAGGATCGTGTCTGATGGAAGACAGTGAA
GGATAACTGTTGATTGGCAGTTATTTTCCATCATTAGTGCATTTCAATTC
TGTGACCACTCACTACCGTCAACCAGCATAGATGATATCAAAAGCACAAC
AATAAAACTGACACACTCAAACTTTATTCTAAGCTTTCCAAATTTATCCA
GAATAAGAAAAGAATTCATTTACATGCTGCGGTTCAATGCAACAAAAAGT
GACATCTTTATTAACTACATAATGACCACACACCATAATTTAAGTGTACA
CTGCAGGTATAGTGATGTTTGACAACGGCAGCAATGATTACTCAGTTCTT
TCCTTACATACTCTCAATTTAATGGATTCTAAAATGGTTGAACACAGACT
TTGATTGACCGACACCCTCTTCCTTTACAGAGTTCATGTCTGCAAACAAG
TCAATGCTTTGGCATGCAGTGGTAGGACGATTTGACTGCACATCTCTCTT
TTTCCAAGTTTGAGGCAACATGGTTGAACTGCAATGTGTAAAACAAATGA
GATTCGGAAGTATTGAAATATTGATGCGAGTCTTCTTAGCAAAAAGAGGG
CAAACCCAAGATCTAATTAAGTTATGCTCTGCATTTACCCTTGCCTCGGA
TACCACCGAAACCCAAGATTCAAATTCAAATATATTGTTTGTCTGTATTG
TTGTCCAGATAGTACTGTTGATCTCCATTATTTTCCAGAAAGTGGCTCGC
ATTGATACTCAAGTCACTGAACATGGGAGACACATCATCCACAACCTTGA
ATAGTCGAGGGATATTGCACGGCTTGCTCTCCATGACATTCAAACCGGCG
TCTCGGAATTTCATTAACTCGCTTCTATCGAAGTCGTCCACGTGCGCTGC
CGTGAGCGCACAGATGGGTTGTCGGGCACCAGGTCGGACTGCATCTTCCC
ACATTCTTAATGCTTTTGTGGCGTCAAATCCATTCATTACGGGCATGTCT
ATATCCATGAAAGCTATGTCATATATTGATTCTTTCATTTTGTTGACACC
TTCGACTCCATTTTCGGCAGTGTCTACAATGAAATTCACTTTTTCGAAAG
CTCTAGCAACTAGCTTTCGTGTCACAATGCTATCATCTACGATGAGAACC
TTTCTCCGCAGCTTGCCCTGTCtccatccatccagtccattctccataca
ATGGTAGCGCAGTTGCCGCAGAATTGTTAAAGAAGCTTCTGCAAACTGTT
GGGCAATAATGTCTTGTTGCACCGGATCAGGTTCATTGTCCATCATGTCT
TGCGCCACAGCTTTCAAGTTCTCCAGCTTGTTGGCGAACTGAGGGAACAT
GGTGATTCTCGCGTTGTACTGAATATCAGTTTTGCTGGGAGCAGAATCAT
ATCCAGTGCTGTGATGAGATTCTGATCTTCCCACACTCATTGAAATGGAA
GACAGAGAACTGCGTCGACCCCTCATTGAGCAATCACTTGTACTGCCACG
AATTTCAATACTTGTTCCAGTCATGATCCCCTTTTCCTTTGCACTTTTTG
GAGCACCATTTTCATGTTTCATGTGAGATGGAGCATTGTCACGTTTTCGT
TCTGAATCGACAAAATCACTTTCGGATTTACTGAGATCTAATCCAACAGA
AGCATCGTCATGCGAGTAGACAATAGGATCGGATTCCAATATCTCCTCGA
CGACATCACTGGCAAGGGCAGCCAAGATATCTCCACGGTGTTTCAAATTC
ATCTCGCTCTTCTGCTCATCTCCTCCGCCAATATCATAAAAATATTTGCG
AAGGTCCATCAATTCATCCGAGTCAAACGGAATACGGCCTAACCAATCAA
GCATGCGCAAGTAGGCACTTTGAGAGGGCGCACCCGTAGAATCATGCGCA
CCCGAAATCATATCATTCGTCAAGAGATTGGGATCGAGGGTGCTAGTACG
ATTGTTTTCCATCCACTGCAAAAGAGTCTTCATTTGAATATCCCGCCGCA
GTCGAAAGCATTCTTCATTGGACAAATGTTGAGCCATGACTTCCAGTGCA
CCTATGGCAACCATCGGTGGACCTGCACGAAACCCATGCAAGACTTTCAT
GGGGACCCATCGGTTCGATATTATCCCCGCCACAATATGGCATTGAGCCA
CTTGACTGAGACAGCAATTGTCAAGTTCGAGGACGGAGAGTCGAGGGTGC
TGGGCGAGAGCATACCCCATGGCGATAGCTCCGGATATTCGAACAACATT
TCCCGATAGGCCCAGGCTGGTTATAGATTCACAGCCCACGAGCGATCGCA
TCAGAGTGGCGATTCCCCTGCATCCTATATCGTTAAACGACATGTTGAGG
CGTGACAGCGTACTTATGCTGGGTAACGATGCCGCGACAAGCTGGCACCC
TGGTCGCCAATAGAGTTATTGTCCAGGTTTAATGTTACCAGCCGGTGTTG
AAGGAGCTTGTTCATAATACTTTCGATACCCTTTGAGCCAATATTGTTCC
CCGACAGGAAATCTCAGTCATGTTAACTTTGGAACGCTTGGATATGGCTC
TTGTCAGCTTTGTAATGCCAGAATCCTCGAGCTCGTTGAAGGATATATCG
AGTCTGTTCAATCGGGGGAGGACTGGCAGTCCGTTGGTTGATTTGCCTTC
GAGAAAGTTGAAAATGACGGAAGCACCACGTGATCCAATTCGATTCGATT
GAATCTTGAGCTCTTGAAGTGGACAATCGGGACCTAACCCTCTCAATAAC
TCGACCAGACTTGCCGGCGTTATCGATGTGCTCCCAAGATGTAAAAGCTT
CAAACCAGGATTTGAAATAGAGGATCGGAAGCTCGACGACAAGCTGTCTG
ATCTCGCAAGATCATCCGACCCCCTGCTGAATCTCCTCCCTTCTCTGTCT
CGTTTCATTTCGTGTCTTGCAGATCCCGAAGAGATGGCCGCACCAAGTTG
TGACGCCACATCACTTCGTATTGTATTCCCGGCAAGAACGAGGGCCTGCA
AGGACGGCAGTCCCTGTGTACTCCGTAGACTCAGACCACGACAGAGCGAC
AGGAGACCATGCGTGGAAATATTACAAAAGCTCAAGTCAAGAGTCTTGAG
GTGGGCATTGTCGCAAAACATAAACTCGCTCAGGACTTCCATGCCGTAAT
CTCCAATATCTGTATAAGAAAGATTAATCACCGAGAGCGGAGGAGGAGGA
GCCAGCGTCAAAATTTCTTGCGGCGATTGTGCCGTGGCATTGGCCCTCCT
TTGCTGTTCACTCAGATTGTAATATTCCTCCGTGGCCGTGACCAAATCCA
TCCCTGGCGAATTCAACGCGAGGTATATCAACGGGCCCAAATCTTCCACG
GCAAGTCGTCCCGATAAGACGAGCGCGACCAACTTGATTTCTCCCTCGGT
CAGGGTAATTTTCGACAAGTCCAGCACGGCCCCCGACTTTAATAATTCCA
TGGGATCATCGGCGTCCTTTTTCCTCGCCAATCCTCCGTCCCCCCTCGAC
GTGGTCGACTTGGTCGTCACCCCCCCTCCGTTCGGCGTATCCAACACTCC
TCCCCCCGTCATCATAGTCGCATCCCCCCTCGCGGCGGCCGCCCCCTCCA
CAAGCTCTCTCAGAGGATGATCCGTCCTCGAAAGATCAATCCCCATTTTT
TCCGCGGCTTCCATCAACATGGCTTGAATTTCCGATGGTTCATCGTCCAT
GAGTGctcctgctcctcctcctcctcctcctcctccGGCATGGGCAGCGG
TCTTGGCAGTACCTTCCCCCTCACCACCAGCAACGCCACTTGCCCCCCCC
GTCGTCGTCTCCTCCTCCCCCCCAAACAACGCCGCCTCCACCGCCTGAAG
CAACAAACTCGCAATCCTCGTCACACGACTGACCGATGCCGCGACTCGTT
CGTCCGCGACACGTTGTTCGTGCAATATAATGCCCGGGACGGGGGAATCA
ATGTAGGAAACGACTTTGACCATAAACCATAGCCATTCTCCCTCGATGGT
TGGACGACGGAGGTAGACTTCCACGTCGGGTTGATGACGTTCCCAGAAGT
GGGTTTTGACGGCGTGTAGGCCTAGGAGGTCTTCTTCGTGGACTGTGTCA
AAGCTGTTTGTTTTGAGAGGGGAGGGGACGGGTGAGTGTGAGGTGACGAT
GAATAGTTTGATTGGCAACGTTACAACGAAACATTATTTACTTACGCGGA
AGTCATGAGCAAACTTCCCGGAGGAAATCCGGTGGCCATTTCGGTAGCTC
CCAAAATCGTCCCTGCATCGACATCGTCGTCGTCGTCATTACGCAATGTG
GTCATGCCGGTTGAGAGAAAGTACATTCcaaacaaacaaaacacacacac
acacaaacGACGAGGGGGAGAGAAACAAATCCTTGACGTACCATTCAATG
CAATCGTCAAAAAATGCTCGTGTGGCCGCATCATCGTTtcctcctcctcc
tcctcttcttcttcctcctgctGCAACTGCTGCTGTTCGGCCAACAACAA
TTCCATCGCCCGCCTCTGCCGTGCGGGATCCAATTGACGCAATGCCTCGG
CAATTTCGGGGGGGAATTGAGATGGGTCGAACGGTAGGTCATGTATGTCG
TCGCCTTGTCCTGGATGATGACTATGACTGCCCCCGCCGCTGTCGTCGCC
GCCGTTGCTGCTTCTTCTACTTCCCCGTCGTTGGTTGTCGTACTGCATGG
CGTGTTCGTCATGGTTTTGGTGAGTGTCGGGATCGTGTGGACGATCTCCT
AGATCCATGGACATTCGGTGGGAGTTGTCCATGATGGTGTGATGAGTGAA
GGGTTGGTTGTTGTGGGGTGTAGGTTGTGTGTTGAGACGTCGGCGATGTT
GCGTGCGTACTATACGCCAAACCACTGTGCCGGGAGGAGGCCGGGTCGTG
GGATCGTAGTATTAGGAGTGTAGGTGTCTGTGTGTTTGTTATTGGGAGGC
TATTGGGAGGTTGTGTACAAACTCTACATTAATGGACTCTTGGGGGCGAT
TCTCCCCTGGATGGCAATAGTGGTAACGTTGAAAATGGGTTTGTGGAGAA
ATGATGTGGTGTGTCCAGATATTTAATAATATTATATAGGGTAAGTCTGT
CGTTTCATAACCGGTGGGTGGTTGTGTGGTTCCAACCAAAATATGTTCTT
GCTGGTGGTGTGACTAGAAAAAGTACATATATGATGTATGACGTCATGTC
TTTGATCGGTTCAACAAAGAAGTGCAGTGGAAGGGGTGATTCCGGCAATG
GGAAGTGTCCTTGGAAGTGTGCATCGAGTGAGTCTTTGACCAACATCACA
CGACTACGCAAAGACATCAAAACATCATTTTAGCCTGATAATACGAAGAC
ATTGCCACCCCGATGGAGATTTCTTTCTCGTTTCTAGAGACACCAAGGGA
ACATCTAGATCGTGTAAACGTCACATGACGCAAGGGGTCATGGGTCATTT
CAATAATGGAAAGTGTCCCTTATCCCTCTTGGTCTGTTCGCAGACAGAGA
TAGTCCACAAGAGTCACAAAAAGAATGAGTGGTCATTGAAAAAGAGTCAC
AAAAATGGGTGACTTTAGTCGTACGTCTCTAGGCCATTTACAGCCTATCG
GGCAATAGTAAAATAATACAAGTATAAGTAGTTATGAATAAGCTATTCCC
GTTCTGTGTGTCTAAAACAATTGGAAATGGCTTGAATTTGTCCAAAATTA
ATGGCAAAATAGAGGAAAGGTTTGACAAAGTAAAGGGCCTGACAAGAAAA
GTAACATTACCCCATATAATGGCTCCAATGCTTGCCCCTGCCATGAAAAG
TAAATTTATCAATGAGGCATGGAGGTACAAGGGCAAATCAACATTTTCAG
TCATGGTGGACAATCCTCAACCACTACTGTTTCCACCCTCAAAGACTTGT
CATGTCAAGATGTCATCAACACAGACATCCTTCTGTGTAGCATCAATGCA
AAAGGAAGGATGGGCATTATGTGTTCTGCAGTTGGTGGTGTGGTGCATCC
GCAACAACCTTTTTGATGATACTGCCCTCCATGCTTCGTTCCCTCCGTTT
GAGAAAAGCACCGCCAGAAGGAGAGTGTCCTGTGCAATTTGCAGTTGTAT
ATGAACATATCAAGAAGGAAACATGGGTTAGTGATTAAAGAGTGTCATCG
AATTATaatgcaaatggcaatgaatggcaaatgccgatgcTATCTCATTC
CATACAGGCCAAACTGTTAGTTTGTAGTTTTCTACTCCATTGTGTGATAG
TGTTCACAAAATTCTTTAAGTCACATGTGTTGGCTCAAGATGTTAAAAAC
AAAAGTATTTTATCAAGTTTGGGCCTTCATGGGTTATGAAACTGTTCTAA
CAAGGCCCTTCCAACATTGAATGTCTTGCATATAATGAAAGTCATGGTTT
GTGTTGTGTACTGTAGCAATACCTATTTTGAagtagatctttgactgata
gcacttgccgccatgaatggagttttgcagagaaaccctttgtgaagaga
gaaaGAGCGTAGCCCTACCTATGACCTGCCATATGAAAGCTAAGATAAAA
GTGAAAGTGTTGAAATGGAGAAAATATGATTTGATTGACAGGGTTCATTT
TATATGGTAGTCATTGTACACGAGTGAGCTTGATGTTCCTTGCTACAGCT
CTCTCAGGATGTAACAGAGGTATATCAAGCAGCAGAACCCTGCACatgtg
aatatgttgcatgactgtaagggcctttaagtgttaactcctcaatttag
ttagataatgaacttcttcagaactttttgcataatcatgctcatgacag
gcatgacacaaattctcattcacatgatgtttataattgcttgtgattgc
ctgacaatcagtaagaataaacaaattctagaacatatctcaagataaat
ccaaagagccagggcagctaaacaaggttgtgcctcccgtagggttaggg
ttagcctaagcatacattttagtggccaatgcatcatcaactatgtttct
aatatgagccagattttgtggaggattggtatgcacaagcacaaggttca
tgtcaatggtacattgctaagagtttgatgttttcttcaaagactgacgt
tgactgtgatttttgcacattgaacaaacatccttgatacaaaacatttt
cagtggccattggaaagaatttccaatgacttctcttcccttgtaatgta
gacatcatatgacaagggcaactgcattgccaagactgcatgattgtgtc
cttatattcagctgtcttacatcgctccaaatgaattacactaagttaga
agcagtattaagacaaatatcaaggcattgaattcaatttgaccaccatt
TTACTCGTGCTTGCATGTGATATTTTTTCTCTTAAACTTTTATTGTCCAG
TTAGCCTCTTCATGTTGCATCATCAGGTAAGCATTCTTTCTATGTGACTT
TGTCAGATGAAACTGCTCTTTCATTTGAAATTTAATGGACAGCTTTTCTC
CAAAATTTAGactaacaaaaatgtgttgtttgacaaagcaaggtcatttt
gtcagacaaagccccagtgttccgtTCAATTACCCCCTTGTTAATTTTTT
TACTAATCATTGTACAACAATGAGTGAGTGTTATACTCCTTGCTACAGCT
CTTGTAACTCGCAACAGAAGGGAAGAAATCCCTTCTGATAAGTAGGAAGA
AGCATGTGAAGGATTATAGGATACATTATCACTGAGTAATTATAAATGCC
CGTCTATTTGTATAAGCCCCCTTTACCCGGGAGCACTAGGAAGCCAACTA
CATCATATATGAAGAAAAATaagactggggctttgaaaaggaatagtatg
tctgtctatcaccagtcagacatggatgaagataccttttggcaacagac
gcatccatagattgatggaaagctcatttctgtgactttctaacagtgta
tgaatcatgtgtgcttgatgggccattgggctgtcatggtccctcaaaag
tgacccaacaatcaattgatcaccatacagtactattacgtttctacata
agaatggttttggccacaaaatgtttgtgcaatttatgaaaagggattca
actgtctctctgacaaaatccctaatgaggtaactttcctattcttttcc
tttctaaagacccagtcttAAATCACTATCTGAAATGGTGGTCCATGATG
TGTATCAAAGCAGGAAGGACAGATGAGTCTGATCTGCCACCATGTAATTT
CATCATTGTGTGTTATGTGGTCTCCCTGGTCACTGGGGACACCATACTCT
CCCTCTACATCTAATAGCACCCTCAAGAGCTACATCACCAAGGCTGTTTA
ATGTAACACCAAATGAGAGATCCCCCCTTGACTATCACTGATGGATTTCA
TTTCAGTGGTTACAGATGCTGTTAAGAAGTATGAATGCACCAAATGTCTT
TATGGCAGACAGTGCCTCTAAAGAGGTGTTCTATAAGTTCATGCTGAATT
TAGCTCAAGGGGTTTATGATTGAGTACTGGGAAGTGGATCATCTTAAGAA
ACTGGGAGCACATGTGTTGTAATTATTTTGGACAGACAGACTCACCCCTC
TATTCCATACAGATGGCAGTAAAAGCCAAGCAAATTGATACAGATGGCAG
TAAAAGCCAAGTAAATTGCTTACACAGACAGGAGAGGATTCATCAAACCT
GTATCACTTCTCAGATGTGGTATGCATCCTCTCCAGTCTAGCTAGTATGA
TGCCACTCTTCCATGAGTCTTCAAGAAGTGACCTGATGGGAAGGTAGCCA
GCAATACATCAAGTTATGTCAGCTGTGGTCTCCGCATGGCCCAGGACAAA
CCTACGCGTTCAAAAACCACATGACACTTTTGTTCTTTAATCAATTAATT
TGGAATACAAGGTGCTTGGAAGTGTTACCTCGATGGAAAGAACCATCCCC
TCCAAAGTTTCTCAAGAATGCTGGGGCAAGACACAAACTCTCACATGTGA
ATTAGATTCTCTTGTCCAAGAATACCCAACAATGTCCAAACTGCAAACCA
AACAGATATGCACTTTTTCTATTCAACATCTCAATAGGACATTTGAGCGG
GTGGTTTGAAATTAAAAAGGACTCCATGTCACCATAAACAAAGGGAGAGA
GGGCCAAGATGCAGAGGGCTTTAAGATAAAGAAATCCCAGAACCAACCAG
GGAGAATAATGGACAGGGCATAGGAATATGAGACCTGGGTTGATGAGCCC
ATCCCCTCACAGGAGGCTTTGTGGCCCCAACTTCCATATCCTGGGAGTTT
GTGATTCAGTTCCCAGACTCCAGCATGACATTGACTGTCTGATAGATCTC
TTTGGAAGTAATGAGCCAGCCCTGGTCTTGCTCGGGCAAAAGAGTTAATG
TCAATGATTGTCTTTCTTACAGAGACAGGCTTCAGATTGGCCTTTTGGGG
TGATGTCCTCCTGGAATATCAAGTTGGGCACCATGCCAAAGCTATTGCTG
ATGAGTCTTTGGATTTCAGGGAAGCTGATAATCTAGATTGCAAATTGAAG
AGCTTTCCAATGGAGGGGTAATTGAAGACCTTGAAGTTTTCATTATCACT
CACAATCtgacctaagccagaaagtatttaaaaaatcttattgtagactt
tgctgactttgtttttatgagcttaacactactgtacaactgatgaatga
gatactagttatctcatgcataaaaaaacacaaatgatcatgggagagat
tggcagtgatttgtggcagttccatgactggcccatattcaactgcccaa
aggaactgtcccatgggaaggttcctgagaaggaaatcctccattggata
ttcaacctaagaaaacacctacaatgtgtatggtggagttgtaggaggga
caatcctatttggatatgatttctgagaaactcatatcttatgacttttt
gagtccttcctctttatcaaacaatgtgaaggagacttatggagttccac
ctggaagctccagattcttggcctatgtcactcgcccccacgaacggagg
gtcaggtgaggtgtgaaaaaaaccgtttctttggaaaggaaaaatggggg
ggggctgttttgtgagtggaagacacttgttttgtgtaccgagttatact
ggtgatacacgactttcctggctgagtagtgactacgaagcattatttca
agcgtaagtgttagtggagagaggagtaagagtgattcactgacatgttc
tttattttaagtgtctgtagtgtcaaagtatggtgttactctcctaatgt
ttaatctttctgattttgttccgcggtgaaccctgatagtaccattcgta
tggactgtcaatatagtccaaggatctttatggtatttgctttctgattt
gcggaggataccttctttgcaaagaagtactctatcaccaattttataat
cccaatcgacacgagacttgttttcacgttcgttgttgggatcggtttgg
cgttgcctatgatctcctattttgttccagtcagctaggaagggaatgtc
aaacagcatgtccctgctaaatattgctgcacctggagaggctttgagta
ccgtgtggtatgtggagcgaatggcccatgcagcatctgtgaggaagtct
actatgtcactaggagccactgtattggccatgtctaattcagcggtatg
gagcattgtcatgattacttgatgcatccgttctagtattgcgttcactt
gggggttcttgatgctggttggcttacgcttgataccgtatgaatcacat
agggtttcgaaattgagcttgaactcgcttccattgtcgtaaatgattac
ttgacaacgtgggtaatggctaaaccagatcttgtttactaaagagccaa
cttgtgctgatgatttatcaaagtatgcttctttaggtttattatgtgtg
ttagtacccttgaggccctttttatccttgggagtaacagaattgaattc
ggttacccgtagttccacaatttcgaaccaactggtagctggatcaatca
ttgtgacacacataaagtcaatttcagtgcgtctttgcccttgagagtgt
atggtccgattaggtccacacatagtacctcccaggggtttgatacaacc
aattttgtaggtaatttaccgtacttatgttggcgtcgtttgttgacttg
gcatttatgacaatttttgacaaaggtgcagacagagtgtctcaaacctt
tccaatacatcgcagcgtgaagagtttcttcgagacgttgtccctggatg
ctgcagatagtgatggtaccactgtactgctcgctgctggagttcctgtg
ggatgacaagtttgccatccttgcacagtacttgaacattttctaccagc
tgaggtttgtatgcctccagcaggctgagtttgtccagcgttttatccgt
gtgttgagctgcggcaatctcccgaactgtcaggggatagattgcattct
cttcgctgcggttagcaaacacaaagttcatgaggtctgagtgttgtact
ggggatgggtcctcttctgcttgcatagtgtaataacaccagcatttggt
gaaggtcatccagttttccttggcgtcctttgttggaccaaagtcaaggc
gtgaaatcgcatccgcaactgtgttgtggattcctttgatgtacacgatt
tcaggaccatattcttctagcaataaacgccaacggtaaaccctgtcaca
ggttaaaccgagtgcatcttgcatgaggttcttgtggtctgtgtagacta
caattggctggccccacagcattcctttgaattctttgagtgtttcaaca
atggctagaagttcaatttcggttacgctgtatttttgctgacagacaga
gagttttctgctgaaaaatgcaattggccggttgttctgagtaatgacgg
ctccaagttgtctcttggatccatcagtatagatctcaaacccttttgag
taatcagggtaggccaaggacacatctttggcgatagtggcctttacgtc
atcgaatgcttttgatgttcctcagtccatttccaaggtttctttttaac
cttgagaagtttggattgtttggtatgaccacactcgcctactaggcttg
tgagtggggcaagcatttcgctgcgccgtgcccaaagatctcgatagtat
tggaccatgccaagaaatctacggaggtctttgacatttttgggtggtgt
cagtgcaagtatcgactgtaccttcttgggttgtggttttattccctctc
gtgagaggatgtacccaagatattctgtttcaatggcacagaagtttgat
ttgcaagcatttacttttaggttggcatcttgcagtctggagaggaccaa
ttccaatttagccaggtggtcttccagggttcccttggtgatacatagta
gatcatcaatgtaagctcttacgaactcaagggtggccattagttccgtc
attttcaattgaaatatgtccagagaaccagcaattcccattggtaacct
gaggtaagagtacttaccccatggaaatataatggtgcagattttggatg
catctggatccaacctaatggtgtagtagcccatgttcaaatcaagggct
gtggcaaaagtgaaaccttctaactcttgcatgactgtactaattttagg
taacgggaatggttttctaactatccttttgtttacttctctaaaatcac
ttaagaaacgtacagtctgatctttttttggtactatgaacgatggtgaa
gcccattcagatgcgggctgccacagtagtacccctaggtcaaatagcct
tttgagctctttcatgaaagtctctttgactgaatgcggcactgggtagg
ctctgccatggtacggttttgcaccttccttcagttcaaaggagacaggc
tcagtattccaatcacctagtgtaccatcaaagaggtcctcatatttatg
gaggagctccaacaacttgttttgatcttgtagactaaggcgaggacaat
tgttgtcaacaactgattggaggtctgctttttcatattttgcatgtaag
atgtgaactgcacgctgagtggcttcctcagtactacgtggttcatgaat
catgatgtggttaactgaccaagctttttcaatcttagagctagttaaca
gactgttgatgtctctcatcggcaagatgatctcatcaatggtaatatcc
tttgtttgaaaatctagaacaattccaagctctcttagtgtttttacacc
taagatgaggtcaaacgctggcttagccatcattttaccatcatactcca
caacatcaggtttaactgtgtattccttgctgttggagtactctaggaat
tttagagtaacttcgcctcttcctttggtttggaagcacccattcgacgt
gtgccaagactttgacacctgcctagtcaagtagggaaaacgcttggtgg
ttcctttttcatggaacatgaggtcaccatcggaaccagtgtccaatagt
actctcaagaagttgtttttgcgactcctggacaagtgtttgagttttgt
cgaggactgacttccagtcgctaatttttgtacagctagtactgctgtta
ctgagtccattgatttttgtgggttagatggctcaattgactttgattta
tgtagggtgtccctcactgagttgggatctacatcaaagttagtggataa
gttcgaggtgtctttgagatttttcaaagttacgtccactaagggactca
aataatccggaattaaaattttgtcatttaattctaatttttggttactg
gtagtttttatcggaccaggggtagtgtaattggctaactcgtggttaga
attaattttcttacattcattttcattttctctggtactacccgactcaa
cacttcaggatgagtcggaatcgctgtcactttcgtcgcgaaggcaacgt
ttcttgccttttttattggctttcttgagagacttctcaagtttctccat
gcaagccaagacctgggcgtaggacttcttggggcggctgtcctcgcggg
actttcgtgcagcttgcccaaaagtaccttgcgtaggagttccgtctttg
ttgtaccggcgacactccgcggtgttatgcgtggtgtgtgcgcccccatg
ctttttgcatagctcgcagttcttgtctacgcgcgtatactccgtgcgtg
cttgcttgggcttcttgggaattcgtgcgcctagcgcgaacttcttggag
ggctgttcagctccttgggtctttgcaggcttagaagacgactgcctctc
atccactgggtgcgccacctcaattcactcaagaatgagcaatagtggtt
taacccctttgggatagcacttttcaagcaagtggtactggtcctgccac
tttaacggacacatgcgcaatatatggcatgcaagttccgcgtcagtgaa
ggagtagacctgttgggtcattgtacttgcgctcgggctgtaatacaaac
acgggaggtcttccacgtagttgttcagctgcatcatgcgctgcacaaac
tgacgcacccgaaccttgttgggcttcttgaggcaatttgaaatatagaa
tttcaaatttttgcctgcgtcatgtgcgaaacacgattggaggtggagta
actggcacctcctgaatgactcggacgtcttgcccagtgacttcttcctt
tcaactccaaagatgtcgtgaaagggacttgactccgtctgctccttgac
aattaagtcccagggctgacgtgcctcctcagtgagaaggttggcgtaga
gttgaaaaacttctagggccgagtcggtcatttttgtccttaaggcgagc
atgtcggcctttagggagagtgactctgcggtctttttctctttctcggt
cttgctgagggggtcatcggcaagttcacgtagaacagccttccaatcac
ctttttttgactcatatgccttttcggcatcatctcaggtgggaatcagc
cccattttcttggcggtgctatacgccttgttcacgtgcagtacaaactg
ctcgttggtaccgtgtccggaccaaaccgtgactcgggtttctgacccgt
ttgcgagggtgcacttgagggtctcaggcttgaggtccatagcttcttgg
actgagtcccaatccagcacataacggataggggctttctcgccacctct
tccacgctcgcactcttggttcttaagcccaataggggccatcttctcag
cagacattcttgagagggctgctccgagacttgttccaaggaaatgggtc
ttgtaggagctttgtggcggttcacactcaaaggagacacgattggcacg
aatcttgttggcggcgggatcacgtagcgcagacgtggtgctactactta
ccagcgcacgaaagacggtggcttggcaggcgaacacgtggatgctgaac
gctggactggcggaggacagacgcgacagtgttgaacggacagtggtcag
ctcgacggtgaaggacagtcgaaagacagtgcggcgatggacagacggtc
ccaaaaaattcgctcgagtaggttatcaattgatagtgacctaagccaga
aagtatttaaaaaatcttattgtagactttgctgactttgtttttatgag
cttaacactactgtacaactgatgaatgagatactagttatctcatgcat
aaaaaacacaaatgatcatgggagagattggcagtgatttgtggcagttc
catgactggcccatattcaactgcccaaaggaactgtcccatgggaaggt
tcctgagaaggaaatcctccattggatattcaacctaagaaaacacctac
aatgtgtatggtggagttgtaggaaggaaaatcctatttggatatgattt
ctgagaaactcatatcttataactttttgagtccttcttctgtatcaaac
aatgtgaaggagacttatggagttccacctggaagctccagattcttggc
ctatgtcaCAATCAGTCTTTCAGAGGAACCCGTTGCAAGTGGCACTCATC
CTTTCCCAAGCTCAACAAAGTTATTATGAGACTGATGATGGCCCAGCCGA
AGAACCCTTGTGTTCCTCACACCCACCGTGTGGTCTCTCTTGAAAAGACT
TCTTGGAAGGTAGTTTTTGTAAGTTCAAAAATATTGTGTTGTTTCCTTCT
GTTACAGTCTCAATCCTTAGAAAACAACACAACATAATGAAATAAAGTAG
CATCCTTTTGTAGTTTTGATGCATGTGCTCACCCCTGGGGAGACTCTGAC
CAGACAGTAATGTCCTCCCCTTGATTACTAGGACATGGTTAGAAGGCCCC
CAGCCCCATCCTTCAACATGCTGACCATTCATGCACAGAAGAGAGGGCAA
TATCCCCTCATTGATAAATTAAGTTTACTATGAGTTTCAAAGCACTGCAT
CATCCTGCTCAGCACTGTATGGGATAAAAGTTATGATGTCATGAAATGCC
AATCAAAAAGAGACAGCACAAAATACCATGGATGAAATTCATGTTATGCA
AAAGGCCAAAATTCATACCATAGTGGGTGACCACTCTGGGGTTGCTTATC
TACTCTTTATCTACTACCCGAATCCTGGAGGTACTACCGTATTTACCATT
TACCCAGAGTCGTTCGTTCCCGTTGTGTCGTGTCCCAGCAAACAGCCATC
CAACATCTCAATCCCCCGATATTATTTATATTCTTTATGACCACACCAGG
CGATAAATCACACGACAAAGCAGCAAGCTCGCTGCCCCTTCTAACCATCA
ACAATGTCCCAATCCACTTATTGGAAGATTGGAACACCGGTATTGGGGGT
GGCTTGTGGTCCACTGGTTTGGCAATGGCGAAATACTTTGAGCGGCATTC
CGCGGCGATTTCCGAGAACTTGAACTTTCTAGCCCGACTGAAACTTTCTC
ATGCGAGAACAACAATGCAACCAGACCAAACGAAGAAGGAATGTTGCGGA
ATCTCTGCGATCGAATTAGGATCAGGGAATGGATTTCTTTCGGTGTGTCT
GTTGGCTGTGATGGCCGGACTCGAAAGAGTTCCTTTAAAAACATTGGTCA
TAACCGATATGGCAGACCATTTGCACCTTATTCGAAACACATTTCACGCC
AATTCTCACACATGTGACAGGATGAAGATAGTTGAAGCAAGCAGTGGTTG
TGAAAGTAGAGATGGCGCGCAAGGGCCAGAGTTCGCGTCAATGAACGTCC
ACTATGCCTCAGAAAGCAATCAGTTGTGTCAAGTGGAGGTTATAGTGGCC
GAGCATGTGTGGGGATCCTTCGAGCAGCCAGAAGAAACAGATCTCATACA
CGAAAAGTATGATTTTATATTTGGTACAGACTTGGCCTATAGGGAATATT
TGTACAAGCCACTCATTGCATCTCTGTTAAAATTTTCTCATGCTCATACG
CTGAGCCTGATAGGGGTGACGATGAATGATACTCATCCTCTGTTCTTTGA
ATTGTTGACTGCTGCGGGCTTTCAATACGAGAGGTTGGCTGGTGAGAAGT
GTAGCTTGTATGTTTTGCTTATATAATTTTTTATTCGGAGCATGCTCTAA
CTCATGTATAATGCTCCTTGTGCTTTTGGATTAAGATCATTTGTTGGAGG
GTGAATTTCAGTCTTGTGGCAATTTCGGTGTGTTTGCTATTCAAAAACGA
AAGTCGACGATTAAATGACTAGGATTTCTAGTCTAAGAGAACACAACAAT
CAGATCATGTTATGAAAAGCATATTCTTTTAACACCATAATCATGAAATA
TTAAAATGTTGCAAGTATGGCATTCGAATTCTATCCATTTCAACTTCTAT
ACAAAAGAATTGCAAACAATTCAATTGATCTGAAGAAGACTGAGACTGAG
CACTTGTTGTGCATGCTGTCTTGCTGGGGCAATATCTCTCTATTGTAATG
CTGTGCTTACATCAACCAACATGAATTGATACTGCCATGAATGACAATTG
TATGAGAGCTTCTCAACCAGGGAATGAAGATCATGTTCCCATTCAGTGCT
TTGTTGAAAGCACGACGTATGAGCTGACAAGGATAAACTGATTAACTGCA
GAACTGTTCTATCCGTTAGTTTGTACTGCTTTTACTGCCTCCTCAACATC
CAAGGATGAAATCGATAAAAACCAGTATTTGCAGTCACCTGAATGGCTGC
AGCAATGCTTCAAGTGCCACAAATGGCTTGTTGCATCTATTGTATTTTTG
TGTCACATTAAGAGGATTTTGTGAATCCTCTGCTTCGACAGCATAAGGAT
AAACCAAGGGAATAATCAATGCATCAACTGCAATGGTATTGCTTCTGAGA
AATAATTTGAAATTGTTTTGTTTTCTGGCGGTTGCTGTTTGCATGAAGAT
CAGTGGATATGCTTATTTCCTGGGCACCTTACCTAATGACTGCTGCATGA
GTACCACATTTTTATATACAGCAAAGGAACCGCTGCCTGGGGTCAGGTCA
TGGTATTGTTTTATTATTACTTTGTGATTGGGAAATTGTGTCACTCAGAG
CAATCCTCCCTTGATACAATCATAATAATGATTTTGTGTAATTGTGAGTT
AATGGATTTTATGTTGTGGTGTGTCTAGTTTGGTTTAATCTTGGTCCTAT
AGATCACTTTTCACCAAATGGTCCCAAGAATTCACTACACCTTAAGTAAT
TTATGTGACATGATACTCCTCATGCATTTTTCAGATCTCCTATCACTATT
GAATATCATAAATTCTGGTATGAAAAACACAAAAACATTGTGGAAAAAGT
CTCTTGTCCATAATACACATGGACATCACCACGTGAGATTTCTTTTATGG
ATCTAAATTCATATGAAAAAAATCTCAGCTCAAACCCACACTGAAAATTT
CAAATAAATCTGGATTTCATATGAAATCCAATGACTCATTTTTGCAAAAG
ACCCTACACATAGATTCAGGCCTTTGTTGTCGACCATTTTTGGAGAACAT
TCAAAAACTGACTTTGTTATTCACGGTGTGTTTTTCATGTACCAAATAAT
GTATGTTCATCAAAAAGTATTAAGCTTACAGCTATGTTtttgtttgtatc
aactggttccagagtgttactggaaatattattttatttctttgacaggt
aactctttgtcagatgaatcagatgacactgaagacagagggagtgagga
ggaggaggaggaggaggatgcatcggctgtcagtgcagactctttggggc
agcatgggaagtctactgatgagtcaattcctggtgatacatttgaggtc
ttcaagttttggatacccaggatatgggagtattacaaaccttgtgtatt
gaatgatgttgtttgtgtatcttatttgctaaatcctgatcccattatgg
tggcttttgcttcaatatcagagagcagggatcccgaggacatgttggca
tgtgaacggttaatctccaagatgtttgtgccaaaccactttgattgtaa
agtggaacaagaacagcaggaagctaggttgattgataagttttggcaag
agcataatgacctctgaactaagcaggggtacttcaagtccagaaacata
tggataactgctgagaatcctgattgcattgcccatgagtggcacaagaa
ctacccaagctcattcatggaggtacttggcaggctggggtgcaggactt
catcaaacttgctaggtattggggaggcagaatggaccagagaggtcacc
aagaggaataacggagggcaacaagctcatgtaggaacagagaagaccaa
gaagcaggcaacaattgctgcagcatatagccatgaaaagtctgcccttt
gtcaatgggctaatcaaaatgctggtaagttgtatgaagataagggtttc
caacagtgtcccggaaaggtctttggcaaggcagtaagatgattcctgtt
tgtttatttttagagcattgtatgaaagctggggggagtcattggagctc
tatagtgcactatagatggttggtatgcagcagtactgactgcaaaatat
gggggcctcaagcttcatgacattgatggtcctcttaatggattctccaa
ggctatcaatcattttacttgcctcagagaagcctgtcaaggaatatgga
tacaactacaacattttgccttgttttccaccacagacagccacaaaaat
aacggagcctacacgagttgtaaaagggtttgtgatttttattcaatggt
gcaggacgacttcaagcagcatacagaggaagctgaggaaatgggattga
agacttataggaatgatgggatggtggatgagaggacagaaagggaggca
catgacattgGGATGGTTTTTCAGCACTATATTACCTCTTTGGGGTTTTG
CAGCACATGTTATTAGATTAATTTAAGTGAGTTTTTATTTGATGTTATTA
TCATCATAATATCATTAGAGGCTAAGTAAATATCTCTGCAGTAATTATTC
CGTAATGTAAGAGATTACTGTTGAATTACTGCATCTGTACAGTAATTGAG
CATTATTACTGTGGAATAACAGTAATTTTGACTTGACAACTTTTAAGAAC
AGTAACATTGACAGGAACATAATGTCTACGCAATGGAACACAGCAATATG
ACTGTAGACTGGGTCACAAGGGTATGATGGGACTCAATTTATGTCACAAT
TTCAGGCTGTGACacagtcatatttccagaactgactggaattacttcag
gaattccagtcgcttactgattactgtgtttttatgacagtaacaaaaac
cagaatttacaacgtagTTCAaaacgctatttgctaattggactgtctat
attgaaaatggtccaatagcccctactatttggacgggttgacttggctt
gtttcttgccaatagtcttatttttgtagatgacttatttttcaagaatg
tgacggatcataatgtatgaatagtgctggttcacgtagagcttgactat
aggatttctcaaaaataggctaatttttcagaaaaggcttatttcttgaa
gaagtaagactatttttgagaaagaaAAGACTACTATGAGTTTCGCTTCT
TTGAGCTGCAtttcaattgttatgtattacaagcagcttctgcaagattt
tttagcagcactgggagcctgcaaactggaagagtaagtcttgttttgtt
aagaaagataacagtggaagccagttagcgggagctgcgcttgctgcact
tgcgccgcacgcatgagtgcatctaatgtagtatgcgcttTCAAATTCAG
CTTGATATTCTTGGAGATGCACTGGGTGCATGCAcaggtggggccacatg
ggtattatcagctgaaacaaaacctcttgggggtcacgaatacattttta
ggagtccattgaagagaattgaatgcctgtgtgtaggtatcacaatgttg
tacagttaagaagtaccactaaatgcaaaaatcaatatcctaggaggcaa
ccacacataaaaaacaacaatattaccgaagtatatcttaagttagattt
agagaacatgactacccatgcatgtaaaacatgaaaaaaatatttacagg
taattctccaaaataagtgtatgtttccaaaaatagtcagtagttagaaa
gaagttcctcacagagaagaagaagaagaagaagaagaagaagaagaaga
agaagaagaagaagaagaagaagaagaagaagaagaagaagaagaagaag
aagaagaagaagaagaagaagaagaagaagaagaagaagaagaagaggag
gaggaggaggaggagaagacagaggaggagaacgaaaacctcggttactg
atacactaagattttttcaagaaaaatcttgatTATAAATAGTGGTACAA
ATAATGATTTTTACGCGTAATAGCAACATATTAATTTTTGGAAACATTTA
GTTTCTTCTATCTGACAAAATAAACATGGCctcactgatcatgttagctt
tgcgttctcatcttcttctgtgatcaatgtctcaaaattacatcaattcc
ggcatttagatgcccgacaaaaaatctcggactatatgagatgtcatTGG
CTGACACAGGTCATATAGAACTATTGTAAAAATCTCCCTTTCAACAAAAt
caatgaacaacagcattcatttggagttgttgttctcctagtatgtggaa
attacaatgttagcactttttcaattggcctgttgttgtttttaatgcaa
ctttcccttatgtccTATATCGGGGATTGTAACCCATATAAAATGGAGCC
CTGAAAAAATATAGACTTCAGcaagatattggatatcattaaaattgaaa
tgtagtgtcattcttcaacggcatatgtacctctagataatacgtttaaa
tatatttttcgaaacaacaggacaagttctgagacatacctctcaacctc
aattaatgggacttaatttggtgattcaaattttttgatgcacatctagc
ttctaagttgaacctgcaaaaaACCTAccgcaaaacccaggttataagtt
ataaaaatctcaaaagatgaattttgatgtaacctatacccctgacaaag
ctagcaaaatcaacacggcaaccaaaaattggtatccttaaaagttaccc
tatgattttttgtagtgtatggtaccgtggtcgtgccagttttctaacag
gctgggtggcgcgagtactgaaaacatgGTTTTCCTACTCATTGCCAACC
TTTTTCTCGTGCGCTACTTTCACTTCCCACACCATCACCACCTTCTTCTC
TTTCTGCACCTGACCTCAATGACCACCTCCATCTCCCTCATTACCTCATT
TGTTTGACAATTCAACAAGTTAAACTTCAAAATAGTGAAGAACGTTACCA
TGACAATTGTTGGGCGCGATGGCTGTAAAGATGACCCTCGTTTTTGGAAG
TCTTACTCAATCAAGGAGAAGAGACAGTTGGTGCAGTCCGTGCAGCTTTT
GATGGACGAGGACAATGTTAGTGCTCATCAAGCTTGCCTCTTGATGGATG
CAAATCAGAtgtattacacccaattcaagagggtcatccagaaagttgat
gatgtggagcacagagatgtttttgctccctacaagtccaatggcttggc
gcaaaaggttcatccgggagctaagagttttttaaatgggtgagcgatga
cttattacattttatctttgagacttgacagcttggcattcaggtcagca
ctagagcgacaggaagcaggtcgcttgcatccagacttttggaacaagtc
aatcaatgcgctgaaaaaggtcgtatctttttttgtgaaataatgggctt
ttgcattggtctgcgacccacactgcacaaaagaacttcgcagaaaccaa
agatgagtctgtggactccattgcgttgattacagagaaggtagcatgag
ttgatcctcaggatatcctcaacatggatcagactccaattccgtttttg
ttccatttgttgagaacactataaaagaagggatcgaaaactgtctatgt
ccgcgcttcaaccacgaacaccaagcaagtacttcttgctgttgctgtca
aagcaagtggccggctgctacctccgattctcatcttgaaaggAGCTCCT
AATGGCCGCATTGTTAATTGCGAATTCGCCATGTTTCCCAAAGGTGGACA
CTATGCATGCCAAAAAAGCGTAGATGGACGAAGAAATGATGAATAAGTGG
ATCAATCTTGTTCTCATTCCCTGGAAGAACTTGAAGACGCCTGGGGTTGT
TCCTATCGTCATCTTGGATGCATACCGCGTCCACATGATGGGAACGATTG
TGAACCGTATTCAGATATTCCTCCCAGCTGCACGTATCTGTGTCAGCCAG
TGGACATTGGACTAAACAAGAGTATCAAGACAGGAATGAGtagagatggt
tctcgatcgagaatttgagatcgagacacaagaatttctcgtgtgagact
atgtctcatctcgaaccactgcgatccaagatctgagatgagatttttta
cgtatacttacaactcacgtacgtacataaacacgtatcaatctaatttc
tgacttgtgtcagtgcgtatgtgctggatccgaagtggaatcttaaatgg
atctcgtatcaaagcctctgagatcatgattgagattcttgaatgagatc
tcgatctcgaagggtcaaatctcgaacttttctcaatctcaaaaaattgc
ccgagacgagaatgagaaccatctctaGGAATGAGAGAGAAATGGGAAGA
Ctggatgatggagggaagtgggattgaggacggcactgcaaaagagccaa
ccagaaaattggttgtggaatggatcgtccaggtgtacccatccatcctg
cagcaaatcggtaggaatgcttggatgaagaaggggtttgagtggttcta
aGCACAATTACTTTAATAATATAAAATAACTGCATGGCATTAAAAACTGT
CAATCttaatttaattgctacgccaattcaattcaaaacaatggtgtatg
catagccacgattgtggtggtagaggtgacacacagagcggttttcgctg
tttggagtgaagaccgacacaatctccacaacagctccgtccaacggcag
tttgttagctccagccacatactcccttgccgcaaagccaacatgacatc
catcggaaccattgctccccatgctgtagcaggcacgtttgttttccgcg
cttgtcatgtgcagacagagacctacgctgacaccccaatcatcctgatt
gagaaccagcaagttcccccaaccaaatggatgcagtttgcagcttcacc
cattgctgcattccaaaaagctgaaaagaacaatgcgctccattgccttt
tcaactaatttcgtacaggtgtgacttttacggcgaattggcataactca
acaaccagctggagttatgtggagcacaacatatcagcgtgttacattct
aagaggaaaaactgtcggttggggtttcttgccaaaaacttaagtgcaac
actgcaaaaaacaaaatgtatgtgaaaatggttcagtgtaacatataccc
tggtgtaacttataccccgggttttatggTacgagttagaattcactttg
aactacgtggtggactttggaccacgaacgatgggatttactattcctac
gtaggattgtatgtgtcgacacttctagagcttccaatatctgacatacg
ttactccgtagaaaaaataccaatttctccgggtagactttgaaccattt
catcatttttttcttgttatggcagtgcaattgcagctgtcttctgcaaa
gcagaggacctgtagagctggacttaagcccctgagatagtcccaaagga
ctgtgcaatcttggccaggtctcaggggttggacattgaggtcacaccag
ccaccaaagatatctgacatgttgtggttcaaagtgaattctaacccata
gtgccacttaaggatgacactagagtggcatcttgttggaactagtgcca
taaagtcggaactagttccacacagggcgaactctaaggcgatctagttc
caactatcacgatctagttctgagactacacaatgtactggttccaacgt
gtccacttagttccaacgagtgccatctagtgccaagattggcagaacta
ttagcactagatggcactaCCCAtgctaaaatcccattctctgcccccag
acagaccctgcattttcccaaacagccctcccggctagtggccactggtg
ggactgagcctagtgacaccacactgcccagctgtcgccgcagctgcaac
ttcctgtggtctctccatcagcccctccagcagtctctctctcttgcctg
cagctacctcatgtaactagtcataaattaactaatcacactcgttagct
tagttccacggtctcttggacttctagcagtgattagttaatccgtcccg
cttccccacccacagggacttgcccactcatcgcccacccttgcgcgatc
acctccgtttccgtcgtacccctctgctacgaccaccatctcaccatggc
cgccgtccaaaaactcgaatacgccgacgtcgccgccaactttggcacac
tggcccccctcattggatgaccgaacgtccactcgatccgccatctcgaa
aaccaatgcatctcgaaaacgatgtccatcgcaaacccggcggcccccaa
catgggctacgccgggatcttcatgaaccgcggagaatacgccatgtccg
cgccaactccgtacgtcgatccaccaaacccgggcgccacgcccaactac
aacgtcgtcgacaatgccggccgtctccgctttctgaatgacaacgatcg
ggccatcatcaaagcccaacacgcggcagacctcatcgtctggtcaaacc
acgaaatcgtccaccgcgtcatcaaagaggcactcgatcgtgccgtcccc
gatgcctacaaaccttcgctcggcgttggccaacgtggttttggcaaccg
ctccgtccgtgacatcttcaccgatctatacgatcgatacggcaccgtca
ctccggccgacatcaagaacctcaccctcctgctctataaggaatggaac
ccatccactcccgtcgaaactttcctcctaaacatcgaaactcaacaagt
ctttgcgaccaaagcaggccgtcccttccacacttacctcctcatcgaag
ccgccttgtctgtcatcaaagacacacggcagttcaaggatgaacttcga
gaatacgccaggctccaccccgatcctaccctcgtccaatggcaccaatt
caaacgcttctggatcgaaaagtatgccgagtacgagagggacagggcca
ccatgcaggatgctggataccacagcgccagcaacaccgaggacgacaca
aatagccttgcctccctcaccgaagctttcacctccctacaaagccaccg
tacccaacaagacttggccctccaggctctcctcactgaggtctcctccc
tccgccaacttatcaatcatactcagacaacgtccgtgaactctgtgcca
ccgaccatccattttcctcctgcacctcccaccattcccacgtatcaacc
caccccttctatgcccacctacccttccttctcgtatccaccaccaccac
catcgcaaatccaccatatgcctgccaacccagccaccatgccgcctcca
cctccaaccacacctattaccaacccatacttcaccactccacaaccatc
tccaccctacaatcctcagccctacacgggccgcaaccgcaacaaccgca
acactggaggtcgaggccgcgaacgcagcaacacacagatacacggacca
cgcaataacccgcctcaccctgtcaaacgctacaacaattggtggtactg
tttttcctgtggattcgacactccacatgagggcaatgcatgcacccgcc
aggcaaccggacacctcgcccacctaactcatgagcaaaagatagcagac
atgcacctccctatcgaacaacaacgataccgcaatgcctcccatgctgg
acaccacaaacgtatcctcccatcccaagccgccaatgggtacccacaat
accaacacgacacttgacaggtcggggcggcgaatactaattttaactat
ttaaaccaaagttataattatacgccgacccccaccaaactcaatacact
tagttcaccaattcgcgatgatgatgatattacaatcatcaccagcaatt
gctcctcctgcccatgccaatcttccagtaccgacaccatatccacccac
cattctaacccatctaccagtacattctcctgtgcctcccacgccaactc
aatcaatataaccctgggcactaatgaggcaattgctgactccggagcca
ctgcacacttccttctccctaatgtgaccatcagcaacaaacgcaaggca
acacacccacttaatatcaccctccctgatggtgaagtcattcaatccac
ccatgtaggtaaccttaacctcccaggcctaggtgattccccaacacttg
cacatgttgtaccaggcctcgcacattcttcactcctgtccatcaagcaa
ctttgtgacaatggatgtcatgtcctcttcacaaaacagaactgtaaggt
ctaccgcaaggcagagctcatgctagtaggcaaacgccaccctgctacag
gtctctggattgtcccaagcaacaatgaccccatctccaccaaaccagcc
tccacctttgcctcgcatgctgcccataatgcctaccaaaccacatccaa
ggcgaaactcatccagttcctccaccaatgtgcttttagcccaccaccat
caacttggatcaaagccattaacaacaaccacttcgccacatggcctggc
ctcactgcagacgccgttcgacggtacctcccagactccactgccacggc
aaaaggccacatgaagaagacaccagcaggcgttcgctccactcggactc
ctcctatccccacacaccaagggcacccatcccccagcctgcccagccct
ccgccacttgacgatatgttccctccccaggaatccaataccatcaacca
catcttctgttgggcagctctagccgaccaaatcgatggtaccacataca
ccgatttgacaggacgttttccaaccatgtcattggaaaacaaacactac
atcttcgtggcctatgactataccaccaatgccatcattgtccgagccat
tcctgaccgcgaatcctccaccatcgtccagacattcgacgacatcttct
cctaccttacctccaaaggtttcaaaccaaaattcaacgccctggacaat
gaagcgccccatgccatcaccgagtaccttcgccaacagaacataatatg
gcaatttgtacctcctaatgagcaccgtgtcaatgccgcagaacaagcca
tccaaaccttcaagaaccacttcatcgctgggctctgctccacagatcga
gatttcccatcccaactgtgggacaaactcctccctcaagcacaagactc
cctcaacatgctccgcacctcccgcattgatcctacaaaatccgcctatg
aaattctggaaggcccccacgacttcaacaggaatccatgggcaccaccg
ggttgccgagccatcatccacgaaccggcaaccacacgaagatcatgggg
ccctcgaggaaccgacgcctggtacatcggccccaccatgcaccattacc
ggctatgaattctatgtccccgagactagatcatatcgcatctctgcctc
cgccagattcttccccacctattgtgacttccccacagaatcacccctcg
acgccgctgcacgcaccgcagccgagctcctcatcgaactccgccaacaa
cgggaccctcaggacccaacccaactatcccgccaccaacgggccatcac
aataatcaatgatatctaccaactcaactcccagcgagctccgagggtga
ataccccactcgccccacctccgagggtggagcctaccctgtccagcaac
cctaccgcaccacgcaccctccgcaccaccccacgtgtccatgcaaaggt
cacacggcgcaatacacccggcctagctacaaaccccacccccctacgtc
gttcaccacgtctaaatcaacgtccaacatagtcacgccgcccaccttgc
cttcacaactcccgtcccctgtaacccccaacaccacaccagtggctcca
ccacaaccaacgcagccagactcttcaacccctgaggacaacaaccacca
cacgtcttcctctccctctctgaccttcactgatgacgatgatgacagtg
tcgtcatccccatttcttccataccaatggacaaacacacacctgtccat
gtccacatcccgcacttcatctcccaagatgccctccatgcttttgcatg
tcatgctagcaccccttccacctcaaatctctttctccccaaatggcgac
agcctactgccatcccacatctcaaccatttcgctaaccccgttgtccac
cccacctcgggtagaaccattagtaagtatgaagaactctctaatgatcc
ccttctacaggaaacgtggacaacggcgttcgggaaagaactcggtgcct
tagcccaaggggacaacaaaactggcgcagccggcaccaacactattttc
ttcctggaccaaaaggacatactcaacatccctctgaccgaaccataacc
tacgcccgaagttgtggttgactacagaccgcagaaagaagaccccaacc
gagtccgcatcaccgttggtggtaacctcatcgattaccccggtgaactc
accactcgcaccgctgacttagtcacctccaaaatactctggaacagtat
aatcagcacccccaatgccaggtacctcaccgcagatctcaaattgttct
acctcactgcaccactcgaccgatacgaatacatgcgtatccctctcaag
ctcattcctacccacatcatcgagcagtataatctccgatctaaagccaa
aaatggttttgtttacatggagatccgacgggcaatgtatggcctccccc
aagctggtgtcctagccaacaagctcctccagcaacgccttgccaaacat
ggctactacgaagtagcccacacacccggcctgtggaagcatatcttact
catcagctttacacttgtcgttgatgacttcggcatcaagtacgttggta
aagagcatgccgaccatctcctcaacgctctcaaacaacactacacaata
gacattgattggacgggctccttatattgtggcatcgccttaaaatggga
ctaccacaacaagaccgtcgacatatcaatgccagggtacatcaaaaagg
tcctacaacgttttcagcacgagtgcagcaaaccacagcacagcccatac
caatgtgctcccaaacaatacggcaaatcggcccagcttcctcttcctcc
tgatgacacaccgcccctcagcaaacccggtatcactcgcatccaacaaa
ttgttggtgccatcctctactacgcccgctgtgttgatatcaccatcctc
acgaccctgagcaccattgcccatgaacaggcccgcgctactgaacgcac
aaacctctccatcacccaactccttgactactgtgccactcaccccgatg
ccaccattcgttttcgggcctccgacatggtcctcaacatccacagcgac
gcatcctatctgaatgcaccctccgcccgcagtcgcattggtggtcattt
cttccttggatgggcacccgtgaccacctccccatcaaactcaatggcgc
tatccatgtcgtctccaccatcctcaagtttgttgccacctctgctgccg
aagcagaacttggcgccctctttgtcaacgccaaggaaggccgtatcctg
cgcctcatcctccacgaactcggccacccccaaccagccacccccataca
ctgtgacaactccaccgctgccgggattgccaacaacactgttaaacgcc
agcgctcccgctcgatggagatgcgttacttctggattgcggaccaagtt
gcccgcaaacagttcagtgtccactggcaccccggcctcgaaaacatggg
cgactactacaccaagcatcacccggcgtcacaccaccaacgggtgcgcc
cctactacctccatgagccaaccagcccattggaactcccaagagcacct
acaccggaagagctgcaagggtgtgctaaaatcccattctctgcccccag
acagaccctgcattttcccaaacagccctcccggctagtggccactggtg
ggactgagcctagtgacaccacactgcccagctgtcgccgcagctgcaac
ttcctgtggtctctccatcagcccctccagcagtctctctctcttgcctg
cagctacctcatgtaactagtcataaattaactaatcacactcgttagct
tagttccacggtctcttggacttctagcaACCcaatgggacactacataa
gtaacagtaaatgtatcttttgtacatttcgatatcttataatcagtgtt
ttacggTACTTGGCACTCTAccgtatttcttgaatgacaagtccaaaaaa
tactaaaagatacatatctcaatgaattgaaagttagtgcctgttacatg
taaaaaattattggtatccactcttatttaccaaagtactcatttgtacc
tggaagagtactgtagaggaataagttttttcatgtcagtgtttgtgcat
ttcgtttgtggtgagttttgatgtaaatggactgagtgcttctgccattt
tgtgcatgccacgtaaaaaatGGATTTTTTTATATAAATAatatccctac
agtatctgatgtgctcgtgtgagctcggtgcgtaacaccctgtcacacca
acaaacacaaatcccCAAAAACGACAACGACAACCTCTAGAGAGATCGCA
CAGCACCTCCAACATGCGATCATTCATGGTAAGTTGACATCCAAAACAGG
CActgcatagtcaaaacacggccttttgttccatcgaatgacaatgacaa
gtgattcgcatctcggcctgttgcaaagaccatcaaccatgcgacttcct
atttcacagcatgaaggagaaaacacaggtgacttctgtctgagagatgc
atggcactgatcattgtcgacacctgatgatgtcacgttgatgttgaatt
tcccatgtgtactggctgcaactgtacatcattgattgccattcaatttc
tcctcagattttgtctttatttttttcacgtgagatttgataacacggat
ttatttttcactctccccacaatacaataccaacacccaccccaactccc
tattcgcagctttgctgtcacatggcagccactccatgttacatttgttg
aaaattccctcgaataaattactgccaaccattcatcactactcccccac
attcatgcacagcatttcagctttcctataaaggaacgcatcaatTGATC
AGTAATGCGCTTGTATCAGAATCATTCAAGCAAATAATCAAACCATGGAG
CAGCCTTTTTTCCTACAAAATCTTCAAACTGCTCTCTCTTGTCTATACAA
CACCAATCATACCAACGAACAATATCGACACAATGCACATCAATTCCTTC
TCACCTTCAAGTCATCCAATCTGCATTGTATTGTCATGTCACAATTGCAA
TCTCAAAAAGACCAaacaactaatatcaatcacaacagcaacaacaaTGA
TTCCTCCTCCTTCAAGAACGACCTTCAATGGCATGCACAAGAGTCCTCGG
CACATACCATTGGATCCATCCATCTCTCTTGCTTTGCTCTCCTCCTCACA
TCATCACATCGCTGCACTCAGGGAAAGATATTTGCCGCACAAACTCACAA
TCATAGATGTTGATCGATCAAACTGGTCAAGTCGTTTGATATTGAGGCGG
ATGATGGTTTGGAGTGTGGCGTGGCTCAACTTGTATTGGCTTGGGAGGAT
GAGAAAAGACCGAGTGCCTAGGATATTGATGCTGATGTCAATGCTGGCAA
TGGGGGTTGGACAGCAAAGTCGAGCGTTATTTTCAATGCGTGGATGGAAA
GATATGTGCCCATGTTGGTACACCACTGCACTGGCGAGATCAATAACAAG
AATCATGCTTTGTTATGTCATGGGGggcaactcttaggcgtggttttgga
acgacattaacaaacactttgtccttctcctgaaacaacctctgctattc
caaatagccttccattcaattgaagtcagaatcactggtcgataaacaat
gaacagggcggcttatatcgcaaaagccacaggtatcacacggcaacaaa
attgcttgtgGATAAAGTTTGTGACGAAGTtctggccaccaccaagcaac
agagagcaaggggtccagccgaaacctttgctggatagacaagttgtgtt
tgtcatggcctttgtgagaagaaaggttcccgtcagtattgaattggatt
taaaagagacggagagatatgggcttggttatgaattggcaaaagaggac
aaagaggaggggatttgggggtatacatttcaactttcatagaatagttt
aacgagtggattagggtgtatacatttaaatttgcatagatatagtttaa
tagtttagtttaaggagagattactttgtaacattttccttttatgacga
tgcatttattattcatgatcatctgtgagaacttttacgtttcacgaagc
aaatagactccccactcaaggctgatgaatagtttgaatataaccggtga
ttattgttgttgagcacatcttagatgaattgttcagtttccatcatccc
ctctttggctgatgaacaactcgattctcctcatctacaagaagacaact
agaccgatcacaaaaatggcccctgtgagcagtacatcattcacgagatc
ttcaattgcatccaggatgggtcaaaacaattcatcattcttcaaagatt
gtatcagctctcgtctaccactgcgtttcccagttgtgacatgctcatgc
ttctccttgctcttcatctcattgtagttaggtgcaaacttggaagcaaa
taattgctgtatctttttgtggtttatttttgaatcatgtcagaggattc
ccatccatgtccactgcattgcaccaaatttgaaaccattgtcctcttgt
cgagatttcaacaccaacaccaacaacgcctcatcatggaagaactggta
caacaagagttggtttcggtaaagtttggacagttgtatgtcatgatgaa
gagaatttgggggagagttgggatattgtggtgtcgtctccttggagggt
tcgtgaaacaacacgacaacaacaacaacaacaacaacaacaacaacaac
aacaacaacaacaaaggtggaggagggcgagaatggaaatattgttgtgg
aagaaaagggtcaaaagaggtgggcacgacaatccttgtcacaacccctt
gccatgaagaccaaacaagagagaaatgtttctgaggcatttaggaatgg
tattcaatctttggaggatggagaattggtgcgacgtgtggcggtggagt
tggaacagagggggtatgtTTtggaagtgacccccttcagattgacggct
agcacgatggtcgggggttgacattgcggagaatatgccgaaaatggaca
aaaatggacggtgttgatgatgctgtggcatgagaaatagggcgccactg
acaaaacggcgcgggggtgttgtgggtaaggtagaagatggtggattgtg
atggttggtttggctgtcgggtgagaattggagctgtcggaaccgctaac
gacgcgttttggtgaaaaatggaggatctggcaaagaaataaaaaattcg
tgagcggctcgaaaaaaaTCTgcaagacaggcaacttgcaaaaaatagga
cattttggtgataaaagtttggtgaagtgacaactttagcgactttcgcg
actgaaacttatgacattgtgacgactcggagaacaaaagtgacaactcg
gagaacaaaagtgacaacttacgaccaagtgacgaccactgagtcgtcaa
aatgtcataagttacgaccatgttacgacaaccaaagttgtcactgacaa
ccatgttacgacaaccaaagtcatcactgacgaccatgttacgacaacca
aagtcgttaggcacgaccatgttacgacaaccaaagttgtaactgacgac
catgttactacctccagagtcgtaagttacaacaggttacgaccTGTGGT
GTTATTTGAAAATTAACATAATATTTGTTCGTACATCGGGCGGCTTGAAA
TTGACAGAAGGCTTGCTTGACATCATACGTAATAGCCCTAACCAGAATTA
CAAATCAAAGAACAACAGCTAAAGCGACGGCGTGCTTGTGAACAATGAAG
GTCTCTGATGTCATGACCGCCTCCCTCCTCATGAGGGCCCAAACATGCTT
GGGCTTGTCTGCCATCGCCTGTGGGAACCCCAGCTGCACCAGCACTGGAA
CTGGAACTGGCTGTGACACTTCGACTCGCCTCTTTTCCCACAGCAGCGTC
CCCGTAACTGAAGACCAATACCCCCGCTTCCTCTCCTCTGCCTCCTTCTG
TGCCAACTTGGACTCCTGCTCAATTGACACGGCGGAATCCTACCTGCGCG
AAATTGTCCTGATCGAGAGCGCTTGCGCGGCAGGCACCATGAGCGGCGAT
TCCATCTGCAAGGACATAGCTAAGTTCAGCAAGGTGGTGGCGGGGTTGAG
GGAAAAGATTCGACAGGGGGCCAATCAGGAGGTCAAGTGAGTTCATTTTC
TTGATCGTCTAGTATCATATGTAGCTCAATCACCTAACACTCACGGATGA
CGTCCTTTTTTGGTGTTGTTCCCCCTCCCAATCATCGCATCTTTGTCAAA
GATCATTATGGCAACAGCGGCAAGACGAATTCCAAAATCTCGTAAGCTCT
TCAATCGATAGCCAGTCCAACAACATGTCTCCCGTTGCCGCTCTTACCCA
AGCTCCAATCAAACCAGCCTACCTGGCCATTGCCGCTTTGTACCCCGTGT
TAGTAGTTAGCCTCTTCCAGACGGCCAACACAGATCCAGGAACACAGTCC
CGCATTGTCCCATTTACAACTCAAGAGGTATGGTGGGCGATCCGAGATGG
ATACGTTGTTGATTTGATGAGTGCATGGTTGAAGAATGGAGGTCTTGTCA
TTTTGGACGATTTTGTTGGGACATCTTCTTCGATGCCGCAGGAGGTTTGG
TGGAGTATTCGAGATGGTTATTTGTCCAATCTATTCTTCTAGACAAATCA
CACCTTGAATCTATCTCTGACAGAATTTTTGGTGAACCTGTTTTGAATTG
AGCCATGGATTATGACTGGGCATGTAGTTCATGTAAAGTAGAAAAGGAAT
ACTGTTTGAAGGGATTGGCTTGACTAGTTTGATTTGCAATCAGTAAGCAA
GCTTGACTGAATCACCGTTCCTATCTTAATGTTAGCCGCTGGAAGCATCC
ATTTCACCTAAAGTGCAGATTCCCTGCTCGTCGTTCAAATCAAGGGCTTA
TCATATCAGGCATTATTCCATTTTCATCTGAAATCTACAACTATTCCCAT
ATCTGTATATAAGTTGTAGACCCACAATTCATTCCTCCATAATCCGACAC
CCTTCTTTGACGAAAGTAGCAAGATCAAAACAAAACGGCTGCGCTCCAAA
ATTAACAAACAATGGGCATTCAGTGTCAACACCGACAGTGGGATATAGAC
CCCTCTCAATAACATCTTCTTGCAACACATCAAATGCAAACCCTAAAAAC
TCCCCGTTTTTGACAAAGAAAATCAGTTTACTACTGTATTCCACACCGCA
GCCCACGATGTCCCCAGGACCAAATGGGGGTCCATATTGTTTTATCATTT
CTCCTTGACCGTGAAAAATTCCTCCATCATCACCGTGATATCCATATGAG
TGATCATCCCATCCAGGCATTTTATCTCCCAGACTGAATGCCAACATAGA
AAGGCCTACAGCAACACATTCATTAGGATGAACTCCGTTGTTGTTGACCA
GCACTCTCTCCACCGGAGGCCTCAGATGAAAATCATCATCGTACACATGA
GGGAACCATGGACCTTCATGAATTGCCATGGCAACCAATGGATGCATGGG
TAGAAAAACAGGAGGTGGGATTCTCCAACGCCATGAATTATTATTCCACT
GCTGATTGTCGTGCAACATTCTATGAGGGCGTGGTTGCACTGGTGGAGTG
AGGTTGTCTGCGGGGCGTAATGTGTCATTGTTCCGTTGATTGTTCCTGCT
GATGGGCTGGTTTGTGTCCTCACGCTTGGAGTGCTTGAGAATGGTGACTT
CAAAGTAGGCACACAAACGAGGAGTCAAGTCAGCTACCAGCTTGATTGGT
GGACTTGCATCAAAACTGGGAGAGCTGTTGCAATCCTTGTTACAACTGTT
TTGTTCTTGTCCACATTGAGAAATTACAATGGGAGTTACAAAGGGACTAA
GATTATTTACCTGATTGGACTTGCAGCAATGACGGGTCAACTTTCCCAAC
TGTTCTTTGCATTTCATGAGAATCAACTTCACTCTGACACCGTAATTACT
CAGGCCTATTTCTTCTTCATCATCATCCTCCTCTTGGCCGAACCCGGCGT
CTCTTTCAAACAGCATGCTTGCTGTTGTACTGTCGGAACAACGATAGCTT
TCATCAACATCCACTGCATTGAGATCATTCATGGAAGAAGTGGGGCTGAC
ACTATCACAGCAATGAGACAGGCTTGATAGAAATCAAAACAATGGAGAGT
GGGGATGAGGAGTGACAATAAGATTCTGTGAGGGTGGTGGCGGGGGGGAG
AGAAGGGGTGGTGTAATTGCCTGCGAAGGAGGTGTGAATGTTAAAAATCC
CGATTTGGTCAATGGAGGCTGGTGTTCCAACGAGCGGTGGATGTTGCTTG
TGTGTGCGAAGGGATGACTACGGCCTGCTAGAGAATCGACGAAAGGTGAA
TCCACCACAGCATTGTGATAGGCAAGGGTATTCGTCCATTTCCTAAATAC
TATATCCCACTTTTTGGTACTCCCTCCATTTCGATGTCTGGTTCCGGCAG
TAGTTGTACCACAGTCAAGACGTCTCGTCCTCACTATGGACGAGAGATGA
CGAAATTGACTGCTCCCACTGCTTATCATCCTCGTCAATGACGCATTTGC
ACACGGCTGGAAAGGTCCTGTCAGATTTAATGCACCCATCTCACGTGCCC
CCCGTCCCACAACTTGAATCACTGGTACAAGCACTGATGACACCTTGTTC
TCTGCCTCTGGCTCATCCTCACATTTTTCATGAGAAGGAATGTTCATGTG
ATAGGACTCAAAAGGATGAGATGCAAATCCATGTGCAACGTGATTGGATC
GATGAATCGAGGATACATCTTGGGAAGCAGTCCAGTGAGGAGTGACAGGT
TGACTGATGGTGGTGCAGCAGTAGAAGAAGTAGGACTGAATGCAGTGGCG
AGTCCGCTCAGGGGCATTTGCAGCGAATCAATGAATTGCACCTGAGACAT
TGTGGTCATGATATGTTTCTCACGGCGGTCGTTGCGTGAACcgccagagt
catcagttacaaccaagttactacctccagagtcatactaccaccaaagt
agtaagttacgaccatgttactacctcaaaagtcgtaactaacgaccatg
ttacgacagccaaagtcgtaactgatgaccatgttacgacagcgaaagtc
gtcagttacgaccatgatacgacgaccaaagtcgttaggtacgaccatgt
tacgacaaccaaagtcgtaagttacgacaatgtgacgaccgtttgtcgtc
cgttcaagaagtaactgacgactcggacgacccaactgacgacccgaata
cgttcgtcgtgacagaagtgacgactctcgccaagattttttcgctaaaa
agatttttttagcgagttgcatgtcTTGCAGGTGGCACAtaggaaatttt
ttttagtggcgtgcacaaaatggccataccatacgtactcagtccattga
tataactcgtgaacgggacggagttacgcataatattgccgtgatggaga
tgaataaggctatcactttgttatgacgagtggctcttaagcatgactta
agagcgagaaaatgaccttaccgtaacggtcggagtcttgaacttattat
gcgCAGACCTAATACGGTAGATGGAACTATGTGGAACTACATCATTGCAT
CGTATCTTGCAGGGCTCATGTTCGCTCTCGACATTCTTCGGCATTCACTT
CGCCGTCAGGTTTTTCTCTAAGCTCGTTTGAGATGGTCGGTATTGTACGG
TACGACTACGTTACACTTTCACGATTGAAAATAGTACGATTATCGTACAA
GTCTAAACAAAATCCAAAAAGATGGTCTGTTCTGATCTATTCTCCTTCTT
TTCTCTGTAGTTTATCACTGTGTATATCATATCATTGTAAAGGTtgctag
actacctatatatgaatataggttactatgtacccagtagagagatgcgc
taggattttttatcttttatattttcgtttcgaggttttgtgaattttta
catgttttcaaaattcgctgccaacgacaattcaaatgctaccgaaatta
gctcataaattagttacgatctgtttacgtaatcacttgacattgccgct
gtctagcaatcgtaactaattctttgaagcaatcgaaagattagaatacg
agcaaagcaatcatgggtatcaaacaagatgtggaagaaagtctaaagga
ctattttatcactaaaatcgacggtcaaccgagtgaagaagcgatcagca
aactcaaattggagttatctgagggccttgcaagtatcccgaccctaaat
ggtggaggacgacatgggcacatcggactaatcattccaaatgcagagta
cacgattttctcgcacaacaatgcgccgtacgatatcttggctaaccctg
gaccttaccccacgacagtcgatccagacgccgtcgcgagagagggcaaa
ttgcggagcacaaagcagagatacgtgaatacgaaatgcaacttggagta
acgagttgggcacgaaaggcaatcgtgggagcagtagacgaagaatggat
atccgaaataaggaatccacatgtcgggtttaaccatttgatgccaagtg
acctcctcacgcaccttgaagcagtcggaggtgaacttgatttcatggat
gttactgagctccaagcagagctcctcaaaccctgggatcaagttgaagc
ccctaccacactattcgagcgacaagataagatcgagaagcagttagtaa
aagctggaattcccgcacaacatgaattgagactcgcaacggcattgtgc
tggtttcaacaatcaggcgaattcgatagtgcattggagctctgggaagc
aaaacccacagctaacaaaacattatcagcgtttcgcgtatacattcaaa
aggaatttgccaagcgcacaaaacgtgacaagcaaacggcaaaatcggca
gggcgtggaatcgcaaacgctgtgaacgaggaagagctcaacgcactagc
catggcagaaatcgtcaatgcagtacaggcgcaaaacaacgcgcaaatgg
aaaagatgatggaaatgttcaaggcatctatggaagccatgacaaaacaa
caaggcacgaacacacctgcagggggcaacacgaacacgattacaaaatg
tccccattgcaaccttcgccatccgaagcccgacaactgttgggagctgg
aaaagaatgcatcgaaacgcccgcaaaattggaagccggccgctgagcgc
aagaaggcacgtggaacctaagaaggacgaatgacgggttggggaggaga
agtcgccagagcagtgggggccgggtacggttaaaatcgataagataaca
aaaggtttcccttacctcgtcaccactggactttccctccgccaccgaat
attgacacacaaggccaagacggagtccacaacacgattgattgttgcgt
cgccgtgctattaccatctaaaaccacattaaaatgggcccgacgcctcg
cgacgctggcgtgcgcgacgtaagcttcgaacagcagaagaagcattatt
agattctggcgcgacaagttcgctttgtgcaatcagaacatgacgcacaa
ctcaccggaaaatcggacaaaatggtacgcgcagctgatggaggcctcat
gccggcaagctcaacaggcctgcttgccctcactacattacgtcaaggag
cacgtgaggccctggtagtacctggactgaaaccaaaagcactaatgagt
gtcagtcctctcgctaacaacggctacacaacaatctttcacccacatga
tgagggagtcacagtacacgacacaggcagcttcaatctcaccttaaatt
cgccaccagtgctccaagggtgtagaaatggcgctggattgtggacagta
ccactggtagacgatgcaacaattagccaaagcctaaatgttgaagaaac
agccttaagtgtatatgacttaccatcgacacgagaagtcgtgaggttct
tgcatgcagccttgggcttccccacgaaagcgacgctactcgccgcagct
cgcaacggtaacctcgtcactttcccgggtctcaccccagacaatgttaa
caggcacttccccgagtcagacgaaacccaaaagggtcacatgcgacaga
cacgacaaggtgtgcgctcgactaaagttcctgacgaggacgcaatgtta
gaacataagccaacaccaggagtcaggcacaaggacgtttacttacgtgt
gttcgacgcgacgaagaagccgatgtacaccgatcaatctggcccgctcc
cacgcaaatcaaggagaaacaaccagtacgtcatgatagctgttgagtta
gacggaaactacatcgatgcagaaccgttgaaaacacgcaaggcgaagga
tcttaccggcttaccaacggatttacaaacggtggaaggcaacaggagtc
atttgccccaactggcacataccgacaacgagcgcctgaagaattcaagc
aagcaattcgtgagaacggttgcagagttgaattaactccagccgacatg
catcgaagaaatctcgctgaaaaaggaatgcagacatttaaagggcattt
caaggcagtactgcaggagtatcagacgacttcccaatcagagaatggga
cgagttaatcccacaaaccgtgctgactctaaatttgctcagacaatcga
atgtagcaccaaacatatcagcctatgcatatcatcacggcaccttcgac
atacaaccgcatgcccctcgccccaatgggttgcgcagtacaatttcaca
ttaaaccagacaagcgcaaaacatggggcgaacattcaatggacgggtgg
tatctcaagacatctccagagcattacaggtgtcacatcgtatttgtcaa
gaaaacacaagcaaaacgagtcaccgacacagtattttttaagcacaaat
acattacacagcccgaagtcaagccagccgatgtcatcatcaaagcgtat
aatgatctcaaggcagcactacaagggatgaaaaatacgagtgattcaaa
acaaatgcgaacgctggaagcaattcaagaccaacttagtccaggcaaca
aattgcaaatagaacaacaactacagcgccgacttccaagggtgaacaat
acaaaacaagccgtgcctttagctcaatccgagccatcacttccaagggt
gcagttcgaagagccgaagaacgcaggaggtctatccacccgatgattgt
cgcgccgccgcaagagcaagttgttaagtcgccactaaaaccccagccaa
aaccaattttaaagccaccaacccacgccgcccaagaggattccatagcc
gcaagactcaaagcacgccgcgcccaacagcccagcggaaccaacatcac
aaaggccgatgacgaatcgatagcagaacggttattgcgccgcaaacgcc
aactgaaccagactcaggcagctttcccgccctcgaccctgagacaggac
aactacttgaataccgacagttgttacgccaccccaagttcaaagaggcc
tggaacatatcagcagcaaatgagtttggcaggttagcacaaggcattaa
agggcgagtaaaagcaacagacacgataaagttcatacccaaaagtgata
taccacctgaccgactcaaggatgtcacgtacataaagtttgtctgccaa
gtccgaacagaaaaagacgaaccaaaccgtacacgcgcaacatttggggg
caacctcatacattaccccgatgatgttggcaccccaaccgcagaccttt
tgctcatcaaaatattcttgaacagtgtcatatcaacccctggtgcgcga
tttgcaacagctgatttatccaacttctatctgtgcacgccgatgccgcg
acctgaatttggacgagtaaagctcagtgatatccctgaagagataattg
aagaatacaaactacgtgaattagcgacaaaagatggatgggtttacttc
agagcagataaaactcactatggtttaccccaggcgggctctttgagcca
cgatctgttagaaaagcgactcaacgccgaagggtacgtcaagaccctaa
cggtgcctggcttatggaagcacaaaaccaggaacatccaatttgttctc
gtggtggacgattttggaatcaagtatgtcaagaaggaagacctcgacca
tcttgtcggagtactaaaacggtattacgacgcctcagtcgatatccatg
ggaaggaatttgtaaaaattgagttagactgggattacaaaaagggagag
gtgcacttatcaatggaaccttaccttcgcaaggcgcccgccaattcgac
aatttagtaccaaagaaaagacaagactccccttacccacatactgaacc
aaaatacggagcaaaggtccactcgcgaatacgacgactcacctgacgcc
ggacaagagggacaaacgcatattcagagagtgaatgggaaatttttatg
gtatggacgagcagtcgatcccacgacactcgtgccgctaagtgcactcg
catcacagcagtccaagccaacgcaaaacacgatgaacaaatcccaacag
tttctcgactacatggcaacacaagagccggcagtcctcacctacagaaa
agcgacatgatcctcgccgtccatagcgacgcagggtatttaaatgaaga
aaatgcacgcagcagagcgggagggcaccacttttatccgaagacgcgcc
ctcccccaaataacggcgctatccacaacgccgcagaaataattaaagca
gtcatgtcgctctgccgcagaagccgagacgggtgcgctatatatcaacg
cacgaaaggcagtcgaggaacgaaatattttacaggaactgggccacaaa
caaccgcccacgcccatacaaaccgataactccacggccgagggcatcgc
caacaatcgtgtccagccaaaacgcacaaaagccatggatatgcgatttc
actggctgcgagaccgtgcgaatcaaaaacaattccgcttttattggcga
ccgggacgacgaacaggggtgattactttaccaaacaccacccagcttcg
catcaccgaaacatgagaccagaactcctcacaccacacaaagtgctgat
ggcactacgcagactgcaaaatatgggtgggggccgcgcaactggcacta
ctgcaagggtgtgctagactacctatatatgaatataggttactatgtac
ccagtagagagatgcgctaggattttttatcttttatattttcgtttcga
ggttttgtgaatttttacatgttttcaaaattcgctgccaacgacaattc
aaatgctaccgaaattagctcataaattagttacgatctgtttacgtaat
cactcgacattgccgctgtctagcaAAGGTCAACACAAACTCTGAACATA
TTCTCATTTTGAAGACCTTTGTCATCATGTCAACACCACGGCAGATAGGT
TCTAATGCTAACTCATTCACGAACGCCTATCCAGCTTGCGTCGAATGCCT
CAAAGCCAAGGTGAAATGTACATTTTCATCGAGGACACTGAAGTGTGATC
ATTGTTTCCGGCTCGGCAGGGAATGCTTTTCCCGTTTATCAAGGCAGGCC
CAGGGGACGAAGATCGATGATGCCAAGCCAACCGTGAATGCTGATGTGAC
TTTTCGTGTCATGGCATCGGGTTGTTTGACCATGGATGGCTCCCCCGTTG
GCAATGATGACTCGCAACAACATCACTCATTCGAAAGAAGCACGACACAT
CAAAGCGATAGCATCAACAACGAGCCCTCTCTGGTAGTGTCGATTCCCCT
GAGACAATGGATCACAGGTGCTCTTCGTTCCAACAAAGAAGGAACTTTTC
GCAATGGCACTGATATTCCTCCCATGTATCTCATGTCGTGCCTCCAAATC
GCACATTCTTTATCGAGGCAACTCAGCCACTCAGAAGAGTTTTCAATCGA
GAGGCTTCGTTCACTGACGCTTGAGGTAGCTGATTGGGCAGGGTCCATCG
CAGTGAAATTGAAGAGGGATGGTAATGATGGTGAAGGTGGAAAGGACGAT
CAAAAAGTGGCTTCACTCGTTGCCTCAGCTGCTGATTCCGAGTTGGACAA
ACTCGAAGCCCTTCTTGACTCTATTTGCGAAGGAGACGAGATTGATGACA
AAGCCCTTCAAAGTATTTGCTTTCACCACATAGAATCGGCCGAAATCTTT
ATGAATCACGCTTTTGGCAGCATAAAACAAGATGGGGTCGGAATTGATTT
CCGCTCGTCGGAGTACGAAAGACAGCTAATCCATTCTCTTGGACTGGTGT
TTTGTGAGCTATTCTCCGGCGGACGTTTGAAGCATAATGCAGTATGTTCC
GAAGGAATATCAGACGAACAACTTCATCCTGCGCGAAGTTTTGACGAAGG
AAGCCTGCCAGCAAGCTTCCGAAGATTAGATCTTGCGAGTTCGGTGAAGC
TCGATAGCCATGTTCAGGAAAACCATGATGGCAGAAGCCACAATGCAGGT
GCACAAAAAAAGCCGCTCAAGTCAATGAACTCTTTTATTGAATCTCTCAA
ACAGCTCGGTCTTCCCTACCGGCTCTGCGACCTCCTCCACAACATGCTTG
ATTGCATAAATGGTGACTTGAGTGGAGATGACGCATACAAAGAAATGTCA
GACGTCACTGCCGATCTGCGACTCATGATTGACGAACCAATGCTGTTCCT
CCATGACATAGACGTGGCCACTCTTTCATCATCGGGCTTAACGTTGAACG
ATAACATGTTCCTGCGAGATGCGGAATTTGCTTTGCTCCAAAATGCATAT
CTCCGTTCCACCTCGGGATCCTCTGAATTCGCTGTCATTTCTGGCGGTTC
GGGAACAGGAAAGTCACATTTAGCCTTTCATCTGGGCAATTACATCACTT
CGAATGGCGGGATATTCCTTTCAATTAAATTCGATCAACTAATGCAGGCG
AATCCTTTCACCGCCATAGTGTCAGCCTTTAATGACTATTGCACCATTTT
CAAGGCAATGCAAAGGCCCAATGGGGTTGAATCGATTGCATTCAAGCTCC
GAGATGCACTTGGACAGGATGCGCAGCTTTTAAGCAAGCTAATACCCAAT
TTGTCCGAGATTCTTGATTGCAACACAATTGCGTGTGACAATGCTGACAA
CAATCAAGACTCTGTTCACGGTCAAAAGAAGATTCTTTACTTATTGATTC
GTTTTATCGAGGTAATATCTGCTTGCTCAAAGAGGATGTTAACCTTGTTT
CTCGATGATCTTCAATGGTCAGATGACTTTTCGTTGCAACTCCTCCAACA
AATTATCATGTTACCCAATGATGTCAATCGTTTCTTCTTCATCGGATGCT
ATCGCGATGAAGAGATGGAGGATGACCACTCGTTTAAAAAAATGGTTGGC
AACTTCATCAATTATGGCATCAGAATGACTGCTGTTCGTCTCGAGTGCAT
GGACAGAGAAACATTGCAAAGAATGGTATCGACTTTACTTTGTCTGTCCC
CTCGATTAGTCAGAGGCCTGTCTGACATTGTTTATCACAAGATTAAAGGC
AATCCACTGTTCGTTGCACGTCTTTTAGTATCATTGAATCGAGATGGGTT
GCTCAACTTGAGTCTATCTCGCTATCGTTGGACGTGGGATGAAGCACTTA
TCAAGTCAAGAGAGTTGCCGGATGATGTTGCGTCGTTCTTTTCAGGGATG
ATCAGCAGGCTACCACGCCACGTCCAAACGGCGCTTCAGGTGTTGTCCTG
CTTTGGTTCCGCCGAAACGTGCGAGCTAATTATACTTGAAGCGAAGCTTG
GGCTCGAGTTAACAAAACCCTTGGAATTCGCATTTAGTGAAGGATTTGTT
TACAAAAATGATGATAAATACCAGTTGTCACATGATCAAATCCAAGAGGC
TTTGTACATGATGGTCCCAGTTGAACATCAATGCCTTGCGCACTTGCAGT
ATGGGCTTTGCTTGGTCGAAGTCTTCTTGGAAAAACAAGATGATTGCATA
CTCTTCACTGCCCTCGGCCAACTAAATCTTGCCGGTCCTACAGTTGTTTC
TGATGCGAATCAGTCCGCATCCATTGCCACATACAATTTGATTGCTGGAA
AAAAGGCCATTGAAATGTCACAATTTTCATGTGCTGCAAGATTCTTCAAC
AGTGGTATTTCATTTCTCAAAGAGAATCATTGGGCAGATCATTACAGCCT
TAGTCTTGAAATCTTCGGGTCAGCAGCAAAGTGCGCGCTCGTCCTTGGAG
ACTTAACTTTTCTTGCTGCAATGTCTAGAGAAGTCGACGAAAATGTACAC
TGCCTTGACGACAAGCTGGACAATATGATCTTAGTAATGTCTTCATTGTC
GTACGAATCAAAGATTTCAGAGTCAGTTGAATTGGGCTTCTCAATTTTGT
CCCAGCTTGGTCACGAGTTACCCACTAATTATACTCCATCCGAAACCATG
TCCGTAATCAAGCAAACGTTAAAAGATCTCAGCGATCTATCCGACAATGA
TCTGCAGAATTACAAAAAAATGACCGTCAAAAGACATCTGATGGCAATGA
AATGTCTGGCCAAGCTGCAGCTTACAACGCTGCAGGTCTGTCCAAATCTC
CAGCCGATTGTCACCTTAAAAATGGTTAACATGACAATTGATCATGGCTG
GTGTGGCAGTTCACCAGTTGGATTTGCTTACTTTGCCAGTGTGCTTGCAC
AGTGTGGTGAAATGCAAGGCTGTTATCGCTTTGCAAAGCTTGCGAAGTCA
CTTGTTCATCAAGTTGGTTTGAAAGAATATTTAGGTAGCGTCTTTCTCTC
TATTCCAGTTTTTTTGCATGGTATTATTTGACAAACTTTTCATCAAATGA
TGCTCACAAATGCTGAATTCCCGTTGTGCAATATCACTCTCAGGTCAGGT
CATTTCTACCACAACAGATGTCCTGTGCTTTTTCGAGCCATTGCAAGCTG
TTAATGAGCACCGTATTCAGGGTGCAGCTGCAGCCTTGGGAACAGGAGAT
GTGGAATCTGCTTGCATGATAAAATTGTTGTACGTTGGTTGTTTTTACCC
TAGCTTGCCCCTTCAAAACTAAGTTCTCTCCGTTGGCCCTCTACTAATCT
CCATGTTCTCTTTTCATAGCTACTGCGGGACGATACTGTCGACGACATCA
AATCTTTCGTCTGCTAACGACGTCGTTTCCCAGGCTCTTAGCTACATGAC
AAGACAGAATCACTTGGCAAGTTACAACTACGTGCTACTTCTGCATGAAA
ATATTTTGGTGCTTCTGGGCCAAGTGGCAAGTGGAACTCTGACCGAAGAA
CGTATGACTAATCGTCACAAAATGAACTTGTAAGTTCCCTCTATTACACA
TAGCTTGCACTCAAGAAGGAGCTCAAACTTCCGATTGTTTTCTAGTTACT
ATCAGAAGATGTTTTTGTTCTTTCTATTGAACAATTACGACGAATTGAAA
CGGTATGGCGAGAGATTCTTTGAATTCAGAATGCCATCATGGCTTTTGCT
TTCCAGTCATATAGAACATGAGTTCTTTGGCGGCCTCGTATCATTTCGAA
TATACCGCGAGACACGTGACATATTGTGGTTGGAAAGGGGCAAACAATGT
ATGTCAACCGTGAAACTCTGGGCAGAACAGGGATCCTTGTGGAATTTTGA
GCACAGACTTTTCTTGTTAGAGGCCGAAGAGTGTCATTGCTGTTGTGATA
CCGTGGGTGCTCAAACTCTCTACCAGAATGCCATAAAATGTGCCAAGTCA
CATAAGTTTGTCTTTGATGAGGCACTGGCATATGAGCTTGCTGGATATTT
CTACCTGAACACTGGAATGACAACAATATCCCTCAAACACCTCATGCTTT
CATACAATAAATACAATGAATGGGGTGCATGTTTCAAGGTCAACAAACTT
TTTGATTTTGTTCAGGCAGAGTTTGGTAGTGTCACTATGAGCAGTTCATT
AGGAATACATGTTTCTCCTGAATGCCAAGACACAAAAAAGCGGAAGTAAC
CTTACGTTGTTTCTTTTGTAATCTCAGATTATGCAACTATGGACACATAT
ATTTCAAGTGGTCTAAAATCGTAGAATTAGTGGCTACAATGAGGCCACTG
GCATCAATAGCATTATTTGCCCTCAGAACAACATTGCGGTGCACTTGTCT
TGTGGTACTTCTTCTGGCAGTGACATGTCAGTAATGTAATGGATCATCAT
ATTCTTTCGTAACTCCAAGCATGACCTAGCAGCCTTTCTGGAATGTCTGT
GTAAACTTCTGCCAAGTCTATGACAGTTAAATGCAAAAGAAGCACCGTTC
ACTTCTTTAAAATTTAGAGATAATACCCAACAGGTGCCAAAAAGGTTTTA
AGTGTAAATTAAAGAATAATTGGAATGAAACAAACTCTGACCATTCCAAT
GTCTATAATTTGCACCTTTACCAACATACTAATTGCAGTAGCATGATTGA
TAACACTATTTTGTCATACTTAAATGATGTCTTTTGGGTATGTTTCTAAG
CATAGTTGTACCCTAAGTCACAAGAAAGTGTATTCAGTTATGTATCCTGA
TTATATGGCTGTTAGCTCTATTGACTACAATAATCCTGTATTACCTAGTC
TGGTCAGTTACTGGAAAACATAGTGAAACTATCACAGCCGATTTTTTAAT
GCTCTAAACCAAAGCACAATGTGCTATCCTCTTGGACATGCCATTGGGCT
GTTCTTGACCCTTCAGTTTGAACTGGGTCTAAATATCAATCTCATCACAT
CTGCATTTGCAGTACATGTGGTTAAAAAGTTTGTTCATGAAAGATCATTC
AAGACCCAGATTCTTGTGTTAGGGTTCGGGTTCCTTCTCAGTACAAGCGG
TTAGAAAGTTAATGTTTGTTGCTTCATGAAAGATCATTCAAGATCAAGAT
TCTTGTGTTTGTGCATGCTTCTGAATGAGTGTTTATGCCTTTCACCTAcc
gtaaaacccggggtattagttatagaaatgtcaaaagatacatttcaatg
taacatatacctgagacaaagctagcaaaattaacacggtggcagaaaat
aggtatcctaaaaagttaccctatcattttttgtagggtactgtgccatt
ttcctgccagttttctaacctagtggaggtcgcaaatgctaacaatgtgc
tatataattactccaatcattgtaaaacacatcaatacaacttgtgttca
gcccttgcccttgaggctgtatatcctataaagtccacatataatgcctc
ccttgggttggtgacaatgagttttgtaagtagttttccatacttctgca
tcttatgtttgttctcttgtcaaatatgacacttgttgccatgtgatgca
atggtatgttgcatacctttccaatacattacactgcaaagcatctcatc
cagacaccatgccccTTTGTGGTTTtgacctgagccatttcgttgcaaaa
aatatcacgcaaaaattataggtagcttcaacaggtgtcaaatatttgat
tttatgagcatattttgccacaattgtgaggatggaaggtcagtggaact
gcacttccaatccaaacgatgcaaacgaacattgtgtagcttctacacaa
aattggtatgttaatacccttctcaagggtgtgctctagttcagggcagt
gaacttctgtgttggggagtccatgctgtcgggagcagggcagtggactc
ctgtgatggggagtccatgtcttttggagcagggtggtggactttccaca
tggggagttctgagaatgatcctattgattttagtaccttagggtactaa
aaatggcagattcttggcctatgtcaGGTTTtgaacttccgtttggacaa
cgagtttgtcatatttgcacaggaattttttacacccatgctattctctt
tgtaatccaacagcagtgtcagatgattgggcttatgtaatcttccatac
agcgagagaatataatgcattttcatccctgcaattggcaaagacaaagt
gcatggattcctcatatcctgcctgagatgccctattgtcatccatgact
gtggtgtaatgatatcagcattgagtgaaggtcatcaaagtctccctgtt
gtttttgatggaccgtgagatggcatctacaacagtgttgtggattccta
taataaacaagaagataacccaagagcactttgtgtgaagaattgcggtc
agtatacactgtgatcccttgacaaataacccaaacatgcctttcaactc
tttgaatatttccactatgaccagtagttcctgtttggtcgtgctgtgtt
ttttgttgtactttgctcattctttctgctgaaaaggccactggtctttt
cttttgagtcatgactgcatcaagttgaaactttgacaatctgcatgcac
ctcaaattgctgaaaataatcaggacaggctaggacaacatctttggcaa
tcaccattttggaattgtcaaatgcagtctggtgcacctcattgcaatgc
catgacctccgtttgtgttgttagcctttatagcctgtttgtacccacac
cctcaaaccaagttgagtggggaagcatttcactacgtcttgcaggcaga
gttctatgtagtactggccatgcccagaaaatgacagttgttctacacta
tgttgtggtaataatatgaggatggcatgtatcttttttggttgaggctt
gatgccaactttggtttgaacataacaaagatattctgtttctgtgggac
ataatcattctacgtatttaccttcaatcttgcacatctaagtctgatga
CAAAAAACCTATTTTGGAGGTGGAGTTCTATATACTAGAGACTAAAACAC
TGGGTCTTATGTCAGAAGGGTCTGCAAATGGCAATGAACACATGTCACCT
TTGTTTCATACACTACGGAAGCTGTAGGCTACCGCTGTATTGTGTAGCAT
TCTTGAGTATTTTGTGTGTGTTCATTCTATTTGCAAAGCAATACCTAAAG
TAATGCAACACTGTTGGTATAACTTATATTAAAACATTTCCATAATTCAC
ATTGTTTACACAACTTAAGAATACCaaccgatttgtgatatgtatgtaac
ttgttgcatacaaacattttgttttgtatgtcacatgttatatatatatt
tttgtgttagaaaggcgtcagtttttacgcgctcctgcattttttccaat
ataataaagcataactacaactaactgctcctttgtttgcactaaatcga
tttgttatgtatgtaactcattgcatatgaacatttgttgtgtatgtcac
atgttatatatatgttggatcccattagggcaccgtcccagttctagaac
tggacaaaaaaatcgtccagttctagaacttgacgtttttctccctgttg
tggcactttaccttgaaattgtttgcgggtgccccaatggggatcaaatc
tgactgagatagggatgattactgtgtcaaatttttcaaggtacattatt
aggttgccacgtcatcggaagaatttgacatgcttgcgtgatttttgtgt
accataccctctattgtacgggtgcagccagtatcccagctacgtacagt
aacagtgccaacatggggacatcttcatcaccccattagggcacctggtg
ccccaatgagaccggtgccacaatgggggtttcatcaaaactcccagttc
tagaactggaatttcatagcgatcccagttctagaactgggacgtccagt
tctagaactgggcgccccattcaggcacggtgccacaacggggagaaaaa
tgtccagttctagaacatggcaaattttttcgtccagttctagaactggg
acggtgccctaatgggatccagcAtatataactttgtgtgaagttaggct
acctagaggaaggtaagaagataaaatgctatgataacatattctatgat
ttgaaaagaatataaggacatgaaattgtaatgtacgtaacaagcgattt
tgacattttCATACATAAAAACCTTTTCATGGTTCATGTAAATAGGGATG
CAACTGTGTGTGAGACGTCTGAGAGTTCTTgcaaaggtgaggatattggg
atattttgctaatttgctatgtatacaacatgaactaatttgtgactttc
gtgcaaattactggggggctgtcatgggaacgaagtggattctttttggt
tgatgatgttatatgatgaaatttggtacatccatggctctattatgtat
attacaaATCCAGGATATTGTTATGTTCATAACAAAAACCAGTGACAGCT
TAACACATCCCCTTTCCATTGAAAACAGAGGTATGAAGTCAATATTACTG
TGTATATAACAGCGGATTAAGCTATTTGTCTCAGACCGTTTTCAGGACAA
TGAGAGTTCTTGCAGGTGAGGGAGGATATTGGAttgggacattctgctaa
tttgttatgtatgtaacatgaactaatttgtgacttccatgcaaattgct
ggggggttgtcatggaaaaggagctgattattttttggcacatgatgctt
taggatgaaatttgatatgtccatgactttactatgtacataacattgga
tttgacagctaaacacatcggcCTTTCTTATGATACgtccattccattgt
tgtgtatacaacaaaaccagcaacatccatgaacgttattatgtatataa
caagggactaacaaatttgaagtcagagataagtgagggtgaatggtgaa
taatgaatagttttatgtatataacataagtttattttgacatgttagca
ccaaagattgtcttgtttattaaagcagaggtaagtggttgatatttttc
agttaagttgcagcattatggatgttatgcatgtctaaacttgttgatat
tttgttgatatgtccatgtcattgtttttgaaaacagaagcatgtggggg
tgcggtcaacatttttatgtacataacaaaatttttctcatgtttaaagc
tgtccgaatttcctgggatatgttcatgacattgttgtgtacataacaaa
atttgaagagaaaggtatgtctggtgtgtgggaacaatatgtttatgtat
ataacagaagcggtgattgtttcggtattttaagacagaggtaagtggtc
aatattttgtgagtatgattaaagcaatatagatgttatgtatgattaaa
gcaatatagatgttatgcatatttaaacctctcaatatttccagggatat
tttcgtgacattgttatatatgtataacaacatttgaagccagatatggt
gatgtgtttggttaataggtttatgtatataccagcccttgtttttcaca
ggtaacctgttttcacatgtttccagttattgttatgatgtgatagcaga
ggtaagtggccgatatttttggatcatgatgcaagcaaatagaggtgtta
tgcctgtcgaaacctatcaatatttcctgggatatgttcgtgacattgtt
atgtatacaacaagatcagaagacaggtatgtggttcatatttggttgaa
tgtgtggtcaatattttaatgttcaaaacatctggtatccacatgtttat
ggtgatcatttttgcacatttgtctgacatcaacaagattgttgcatgag
agcaaaattttCatgtgctcaggttttttccactatgcagcagtctgcag
tggttattatttcatgccaaataaaggatatctagtaaaatgggttttct
cccaaagggatagaacttcggcatcaatgtattacttaaaatatgataaa
ttcactgaccattttctggaagctgaccatatttgaccaaaataatcaca
aacTGCTCTCATAGTACCTAGTCTGACTCTACTGTACTATTTtctatcta
tctatctatctatctatctatctaccgtatatcttggttcgtaagagccg
ggaaatgtcaaaagatacatttaagtttatcttataatccgtaccaagtt
agagatgctaacacggggggaaaagataagtgtccactctatgtaccaaa
gtatgtgctggtatactgtatgttacaccaatttcctttccattgtgtct
tgatgcacctccgattccctattcttgttgtgtgtgaaatggaggtggtg
agttttccgacaaattgagagaactcggcaaccaaccagatttagaagga
ccaatgcatattggcatgttgctgttgagtaggagaatctatcacaaatg
tttttagaatgactggggtcgatttaatgggttaaaaacacaaataacat
gaaaattggggaaacatatcttataatctgtgggctcttatgaaccaaga
tatacggTATCTATCTATCTAATTCCAGGGAAGGGTGATCGGGTCCCAGT
GGtccctatatatgggtcctcattttgacctatctccactcccattaaaa
ggccctttgtgtttctccatgaaactaaaaaatgaacaacatatataaat
atttaatatacataatattgggctgtattaggtcacctcgtgtggtcatc
tgtgatattcaattatgatttgtaaattgattcgggctgaccaaagtata
ttgtcacgctatagtcttttgtgtttttattaaaactctcactaaaaatt
gcccattacaaattataGTTGATTGGGGTTGTTTTATCTAAAACTTATAG
CAGACACACTTCAATCATAcggtctgtattaactatgtcatcattttatt
gtattgtattgctccataacacaatcacgagttagatcatgatagaataa
taccagtaagaaattataaaatgaatcattatcacaatattgaatcattc
acacgtttctttacctattcctacgtatttttgtgtcaattctacgccga
gaaagggaaactatgtatgtcagctattttttttgcgcaactagcataac
aaatggttttccctaagaagatggttgaaaaataactgacatattgctct
acgtacaaaaaataccagattctacgaggaactatgatgaatcattatgt
tggagaaggtgtgtaagagatccaacgtgacgaccccttcctaatggatt
gaggttacaggaaatgggcataagctccattgagaggtcctgaagggatt
tgcagtaacacatgtgagctagatgcattatgtgccttcacaacaagccg
tcaaagacgggcaatataactgacattttagtgatacattataatttttg
actggTAGTCTTGTGCACTTAGCAATAGAACATTGTGAATTTAGTGTTTT
GTGTGAAttttatgcttttacctagtaattgtggccaacaaccagactta
tgagaagatatccggaatttagagaacatgcaaaaatgcttcttgtaatt
catgccaCAATGTGTTGTCATTGTTCATTGTACTGAGATACCTCTGTTGT
GGATGGCATTGCCGTTTCACATGTTGAAGTGAATGGATTTTGGTGCAAGT
GTATTTCtgttgctgttgctttgtttttgctttttgtgtgtgcattgtta
ttggagtagtacctgattgattgttgttgCAATTAAgtcactgtccccaa
aactgccagagcttggtgcaactgcacataatAAtgcaaacaaattgtta
gtaagacaaaagattctgtttgtactgtaagctgtaagtgatgtgtctta
acttactgcatacttaacatgaggttgaatggacccctcaatgggtagag
tcgtgcattttttctcccttcttactagcatgttagtaagattggatgga
tatttttcactaaagtcagccactacaattttcctaacatgagtatctaa
aagattattttttcttattttataccttttagatctaagggcatacctgg
cccaTTAAAAAAACTCTGAATCACAATACAGTGCTGTGTAGCCTTCTTAT
ATATATTATTCAGATACAATTTGGGGGGGGGAGGGGGGCTTGTTCGTCAC
TCTATAATTATCTAAGATCGTGGAGTTTTGACATAGTTGTTGAAAACTCG
ATTCTGATGATAGATTGGGGGGCAAACTAGGACCTATATGACTCCTTCTG
CAGTACATCACCCTGTTGGCCATCAAGACATCAACATATCACCACCTCTG
TTATTGAATGGACAGCtatcatatcattttgacaatagtttatcattgtc
aatatcactctttatgattatgatGTCAGCAATGGCATCACCAAAGACAC
CATCATCAACAAAGCACTTGCTTTTGTCAAAGCTTTTCTCAAAAAATAGG
AACTTCAAGAATGATGTTGAGACATTTGTTATCAATGGTGCATCCATCAA
AGTTATCTCTTTGGTGACAAGATATCACTGTCATCAATACCTCCATTGTG
TGTAGAGACTTTGACAAAAATGAGTGCACTGTTGACCCCCCAACAGTATC
TCCTTCAATGATACCATCAGGGATGATATTGCCATTGACAACATTGTTGC
CAACTATTTTGTAGACAAAAGAAACAATTGTGTGTAACACCTTGCAACCT
GATGTCGTTTGTCATCTCAATGTCTTTGTCTTCTAATGACAATGCCTTGA
TCAACAGAGGATGGAGTGGAAAAACTCTCATTCTCTTCTTGTGATGATGC
CTTGATCAAAATGAAGGATGGAGTCAAAATGAAAGGTTGAGTGGAAATTA
AGTGTGTTGAGGATGTGAGCCCCATGGCATCTCCACATTCTTTCTCTTCT
GCTGACAATGCCTTGATCAATGAAAGATGGAGTTGAAAAGCATGTTGAGG
ATGTAAACCCCATAGCATATGCAAATTCTTTCTCTTCTGATGTGTCCATC
TTTGTTTGTCTATGAATCATCTCTCCTCTGGTTTTATGAATCATCAGCCA
TGATCTTTCATCAACAATGAATAGCACCTATTTCTCAATTCCACCTCTGG
TAATTTCCCAGTTACCCTCATGTCTTCCTCCTTTTTTACTACAGTTGTTT
TACATATTGActtgattggtgtatgatgattagtctgaatgaagtgaggt
gtgaacttgattttaagtggttgatgagcaatggtatcattgtcgtgcca
actgtggtaccaacatcatttgtgggtgtcgactctctcaacacaacaaa
atactgtttttgcctcattcagattaaaataggttctacccatttccact
ccctcctctcctcatttcccaacttccgctaattccccctctccatctct
ctctctctttctctgtctctctccatctgctcatctcccatcttcctctc
ctgtcttcttcttttcaatgattttctagttattcccacaatgttgcttc
cctgaattcaaaatactgtctgaatgaaaaattatcatatggcataaaat
acttccaatgaaaatgtttcatcctccctttacttttcctccccctcctc
ctcctcctcctcctcctcctcctgctgctgctgatgctgatgctgatgct
gatgctgatgctgatgctgatgctgatgctgatgctgatgctgatgctga
tgctgctgctgtaaaattcttctttaatattcccaatgggtctggtcctt
ggcaaaaagcagtactgttgtttgaatttaagatttcactttcacttctt
gattattgactggattgggctaaatacttcagtcaagctggttgggggta
tgtttgttattgtaatagttataactgcatgcctcttgtcattgaggtta
tgcaacattactttaagtagtatcccactacctcaaattgcgtagaaatt
caattcttcaaaaataagtttcattcagacataggaaaacatgtagtatc
gatacacctactgtagtatcaaaagaggaattaacttttgatatcagaaa
ttatgttagaaaggatgcgtaagttcaaacaaataatttctgtgaaatct
tttagctaaactgttagcaaaacgtgttagtaagattgtaagtaagacag
caaaatcagctcttttggtagaagtctttgaaaatctgacatcttactaa
caggagtgagtttgagctaattaagacatagtatacgccagcatacagcc
ttagtttttaactaacatcttactaacaactcatttgcagtAAACAAAGG
CACAGCTTGTAAATTCTCCTGTTCCATAACAGTGTTCTTGGTGAAATTCA
AAGGCACATGAAGCATTTCATATTCTCTGCATCCTCAAGCAGGGTGACCG
TGAATGGCGCACCAAAGATACAAGGATAAAATCAATTACTTGATGAAAAT
TGATGATTTGATAATAGTCGAAAGTAAAATGTCCACCTGGAACACACAAT
GATCATATATCTACCAATGAGTACAGACAAGAGAGGACAATGCTCAATGT
GCTTGAGCCGGCTCAGGAATATGGTAGGGAAAATAAATACCCTTACATGG
TATGTGAAAAACACATGcactgcaaacaaattgtgagtaaaatttgttaa
aaaataaggcttactccaagtgtatgtaggatttgtactgtgtctaaaat
caggcaatgatgctcctgttagtaagattttagcaatcaaaagaatccta
ccaaaagagctgatttttgttgtcttagtaacaatgttactaacaaggtc
ctttttgcaaacagattaactactaatatttcaaaaacaattttcttgaa
cttttactttctaacataatttgcaacaatggtgttctactcctcacttg
atcctgtagtacaagtatcattgagaatataatgttttcctctcttactt
aaacacagttttgatttaggataatttatttttctactgtgatttgaggt
agtgggatactaataaaaattatttatcacaggtagaattagagatatac
agcaatatgatagcataacaaatataaccccaaccagcatgactactgca
tttaaaccaaacctggctggaatcaaggaatgcaagttactgtcagtttg
aaacaaacttactgcttcctttgccatggcaagactaattgggattgttt
ataagaggagttctgcatcagcagcgtggtagcagtaggaaacataataa
gtgatggatataattttaagaggaagtattttaagtaagtgaggagtaaa
tggggaataaatgagatgagaataaagaaacgagtcaaggcgagtcccta
aaagagaatggagacaggtcagaagaaaacagtaaaggggaatgagacac
gagaagaagatggcgagatgaccaatgtgggggatatgtcagtgaaacaa
gttttgaaataaataatatcataaaggttaaaacattatcttgtgtgtca
agagagtcaatgccaacaaaggatgttagtagcacaatcaacattgccat
gatttcagtttgtccactcaaaccaactcttcagatcaaggagataacag
gaagcattaggaaggaacaaggcaaaataacaagatgagatTTGGcaaaa
tcgagatcaacataacaagataccaagatcaagataTTTTAATGGTGAGA
AAGATTGACAAAGAATAAGAGATATTGAGAGATATTGAGAGATATTGaga
gaaaatgagagaaaccgaaaaagattgagaaagattgagacagatagaga
gagatcaagagagattgagagagattgagagatattgagagatattgaga
gatattgagagatattgagaaataaagagagagatatccccagtgaaaca
agttttgaaataaataatatcataaaggttaaaacattatcttgtgtgtc
aagagagtcaataccaacaaaggatgttagtagcacaatcaacattgcca
tgatttcagtttgtccactcaaaccaactcttcagatcaaggagataaca
ggaagcattaggaaggaacaaggcaaaataacaagatgagatTTGGcaaa
atcgagatcaacataacaagataccaagatcaagataTTTTaatggtgag
aaagattgacaaagaataagagatattgagagatattgagagatattgag
agaaaatgagagaaaccaaaaaagattgagaaagattgagacagatagag
agagatcaagagagattgagagatattgagagatattgagaaagagagag
atatccccagtgaaacaagttttgaaataaataatatcataaaggttaaa
acattatcttgtgtgtcaagagagtcaatgccaacaaaggatgttagtag
cacaatcaacattgccatgatttcagtttgtccactcaaaccaactcttc
agatcaaggagataacaggaagcattaggaaggaacaaggcaaaataaca
agTTGAGATTTGGcaaaatcgagatcaacataacaagataccaagatcaa
gataTTTTAATGGTGAGAAAGATTGACGAAGAATAagagatattgagaga
tattgagagatattgagagatattgagagatattgagagatattgagaga
tattgagagatattgagagatattgagagatattgagagaaaatgagaga
AACCGAAAAAGATTGAGGAAGATTgagacagatagagagagatcaagaga
gattgagagatattgagaaagagagagagattgggagatattaagagaga
gagatattgtgtgagagagtgagagtcattgagagatgttgcgagagaga
gagagagagatattattacagatattacagagagagtagagagacatcag
agacagacagaATTACAGATACATATTacacatacagacacgcacatcac
atacacacagattagacatcatcagacattacacatcacaTCTATACATC
ACATATTATACATCATTATTACATAAGATATTATTACATACATATATCAG
ATCATATCAGATACATATTATTATCAGAGATATCACAGATAGATTACATC
AAGATGACACACATCTACAGATCACATCTATCATAGATCAGATCGAGACA
TATACATATACATACAGAGATACATCAGCATATTACAGACATATATCAAG
CATAAGCATACATAGACATCAACATATATTACAGATTACATACATCACAT
ATATATCACATAGAGACAGATATTATACATATTACATCAAGACATATCAT
ATATATATATTACATTACATAGATATATACATATACATACATACATCAAG
ACATACATAGACATACATACACAGACATACAGACAGACAGATACACGATC
AGAGACATAGAGACCAGCATATATAGATATACATATAGAGAGAGATCGGC
AGAGACATAGATATATAGAGAGACAAGATAGAGATCAGAGAGACATCAGA
GACAGAGATCAAGATATATATATAGAGAGATATACAGATACATACATAAG
CATATCagaagagacagagatatcaagtagagagatacatcagagataga
gacatagcacacagagagagatagacaagtatatatatcatagcatagac
atatatcacagagacatcgagatacagaagagatatcatacagcacagag
agacagatataagacatagatcatacagagagcagagagagagagacagc
agagacagagacagagagagacatagagagacatagagagacagagagac
agagacagagagagagagagacgagagacagagagagagagagagaagag
acagagagagacagagagagagacagagaggcgagagacagagaggacga
ggaggacagagagaggacagagaggtcgagaggcgagaggcagagagagg
cgagagaggtcgaggtcgagaggtcgagaggtcgagaggtcgagaggcag
agagagagtcgagaggagagagaggtcgagagagagagagagagagagag
agagagagagagagagagagagagaggacagagaggagaggcgagaggtc
gagagagagagagagagagagagagagagagagagagagagagagagaga
gagagagagagagagagagagagagagagagagagagagacagagacaga
gacagagacagagacagagacagagagagagagagagacagagagagaca
gagagagagagagacagagacagagacagagacagagagagagagagaca
gagagacagagacagagagacagagagagagagagagagagacagagaga
gacagagagagacagagagagagacagagagagacagagagagacagaga
gagacagagagagacagagagagacagagagagacagagagacagagaga
gacagagagagacagagagagacagagagacagagagagagacagaggac
gagaggtcagagagtcgagaggtcgagagaggtcgagaggtcgagaggtc
gagaggtcgagaggtcgagaggtcgagaggtcgagaggtcgagaggtcga
gaggtcgagaggtcgagaggtcgagaggtcgagagagagagagagagaga
gagagagagagagagagagagagagagagagagagagagagagagagaga
gagagagagagagagagagagagagagagagagagagagagagagagaga
gagagagagagagagagagagagagagagagaggttgagagagagaggtt
gagagagagagagagagagagagagagagagagagagagagagagagaga
gagagagagagacaacaaggcatctgggccttccattccatcaatggttg
gtatctcaacacctcccttgaacattaccgcacacacagttgccacatca
agtccacttactctgaacgcttcatcaacacagtgtcattccaacatgcg
ttcatcaccaaactgaccctttccctgcccaacaaactcatgcaggccat
gacagactgtgccgcagccttacgaggcatcacctctccctccaaagaca
tcttccagttccgctcccttctctctcacacctccacctgtttcacccca
ccacttcacccagccccctgccagatccaagggtgaacaccccaaacagc
actccgactgccgcttgggagcccccagataactgccctctcccccgcat
cacagggtctatgtccgctctcagcctgaccccatgcgtcctcccagcac
acaccctacctccaatagcaaaccagccccccatcagcaacccacaccct
gtccttgccagaaacgccaccggcgcaaccaccccatccccatctcttgc
atctctgcctctgcccacaacaccaggtcaaaactcttagccaaagccac
tcttgccgtgccaccagtctccaacactcattccaaatgcacttccaaga
ttccaaaactttgccaattgcccccaacctctcccagcgcatcaagcgag
tccagaaagaggtccatcacaccctaggaatcatggaaaaagccaccagc
aaactgctaaactaccgccaattcctacaccaccccgactaccacgcaga
ctgggccaaatcatctgccaacgaattcgtccgtcttgccaacagagtca
gcggccgaatcaaaggcacccaaaccatcaagttcatcagaaaacatgat
atcccaaagatcgccacaaagacatcacctacggccaacttgtctgcaaa
atccaccctgaaaaggcggaaccccaatgcacttggctcgtcgttggcgg
caatcgaatcaactatcccggcaaagttgccacacccaccgctgacatgg
ttgtggccaaaatcctcttcaacagcgtcatctccacaacaggtgcccat
ttcatgacaatggacatctcaaatttttatctcaacatccccctcaaacg
gtccgagctcattttcatttgcatgaaactcagtgacatcccacaagaaa
tcattgacaaataccatctgcttacgctagtcaaacccaatggttttgtc
tacatcataattgtccttggcatgtactgacttccacacgccggtctcat
tgcccaacaactcctcaaaacccacctcaacaaacacgggcactaccaac
acacacttgttcctggcctgtggacacacaacacaccccatccaggtcaa
gtacattggcaaagaacatgtcctacacctcaagtccacaattgaagctc
actaccaactcagcactgactggactggtgcttgatacattggaatcact
ctcgactgggactacatcaatgacaaagtacacttatccatgcccggcta
cgttaccaaagcactcaaattattccaacatcaaaaaccctctaccctgc
agcactcaacttttcctgtcacccccatctgctacagtgccaaacagcaa
tacgcccagcaagcatcaaccacacctcccctcgacaaacacaacaagaa
gtttgtgcaaccagtctgcggcaaattcctctttcttggtcaagctgttg
atccaaccctcctttgtcccatcagtgccatagggtcacaatctccaatc
ctacccaagacaccttagtgcacaccaaacaactaaccaactatctcgcc
actcaagaagacgccgtccttaccacctatcatgcaagtgacatgatcct
caccacccacagcaacaccagctatctcagtgaacccaaagcacgtagcc
attcaggcagccatttctttctctcttccaatgcagacatcccacccaac
aacggtgccatattaacattacccacattatcaaacaggtaatggcttct
gccactgaagttgaacttgctgccttatagatcactgcccacaaagctgt
ttacatttgcatcatcctagaagccctaggacacaaacaaccggcaactc
cgctccagaagccgtcattaatgacaaaatccagcccaaacacaccaaag
ccatgggcatgcatttcctttggctctgtgatctgaatgtcaacaacaat
tctcatacactgcggtgccccggcaaaacaaacctcgccgactactggac
aaaacaccatccagccaaacaccacctacacatacgtcgtgaattcctca
ctccccacatcatattagaaatgctgcaccttgacatccagcaatcccac
cgacacgtcaccacagccgcataaccaccctcatacttgtcgagctctca
caagggtgtgatgatactacgatatagtatacctaTCCTATACCTACTTA
TCTTACCCCAAGACCACAAAAACTAACAAGCATCAACAAGATAGTCATAA
ATTAGATAACAAAGTTGACCATGATGATCTTGTAGATTGCCTGTGTTCTG
CAACATCATCTACATAATGACAGTAAAATTAGAATGAAGAAATCACAATA
ACATCCTGTATATTCACCAGATACTGATCCCATAGTCATATTACACAATT
AAGATTCTTGACATCAAAGGAGGGCAAACAATCCATTAACGATCATGAAT
GGTGTACACATAGCATGTTAGAATTGCTGCTATGTTTGCCATGAGTAAGA
AAATGTTATCACCATATCTGATCTTCAAAAGAAAACCCCATAGCATTCTT
ACAACAAACATTTATACAACTTTCCATGGTACAAGAAAACTGCCACAAAA
ATACCTGTGTGGAAGAGGCAACAATGTATGAGTAGATTGATTTTCTTTTG
AAGCAGTTGAAAGAAATTTCTGATGCAAACAATCCATCCATCCATCCATA
TGACAATccaccaccaccaccaccacACTTAATTCATGTTATGTGcataa
gattggttctgttgttaattgcatccagttgaggggaaatcaagtagccc
acatctccatgagcttcacatTCTTTGTATCAGTAATTCTATGTATGGGA
GTTAAATTATCTAACAAATGCCAACTACTTAAACAGTGGGACATTTAGAT
GTAGGAAGGGAGGGGGGAACTTTAAGTGACACAATAAAACAACAATTTTT
CAAACTGGTGGCTGAGTAAtgtctgagagcccgtaagtcagaggttgtaa
gttagatagataataaattttagtgacgctgacaattctcgtaagtgttc
tgttatgcgatataatgtgagttacatatattttgtgtatacatatcatc
tgtacgttggattaaagactttaattaagacgccacattaagtttaagta
atcttcagcctttgtaaattttcttagtcatagagccatatgttaccatt
taatctgaagtcaagtatttttacttatgtctctctccactttacaataa
ttatctgtctgtacttcatgaaacgttccatgtgtaacttacatttcaca
gtaaagtctgtccaatcattctccccgcttgcctccaggcatagattctt
tttgatccctgttttacactctcttgtttgtacctctggaccaacatcct
cacggtgtctcccaacaccaccaatgtcttcacagagtctcccaacagac
aggtctaccgcaatcaatacgagtcattgcaatctattgattcaatattt
tgcattcaatccaatcaaacaccatcaatcaatcgattacaaccaatcga
ccgatcgcaacctgccagtccatctccatcgatccgacgcagcgcaattg
ctcgtgtcattgtcaatgagtgaatccaaccgcttcacgtaatcgcactt
gctcgtatcgatcttttgcaaccaaccgtttgcaacgtaccagtctatct
ccatcgattcgaatcagcgcagtgtcatagtcgccgagtgaatccaacca
cttcacgtaatcccactcgcttgtattgatcttttgcaaccaaccgtttg
caacgtaccagtccatctccatcgattcgaatcagcgcaattggtggtat
tgtcattgccgagtggatccaactgcttcacgtaatcccactcgctcgta
ttgatcttttgcaaccgaccgtttgcaacataccagtccatctccatcga
ttcgaatcagcgcaatcgatcatatcatcattgccgattggatcaaacca
cttcacgtaattgcacttgctcgtatcgatcttttgcaaccgactgattg
caacgtaccagtccatcttcatcgatttgaatcagcacaatcaatatcaa
atcattgtctccgagtggatccaactgcttcaagtaatcgcacttgcttg
taccaatctttcgcaaccgaccaatcccaagctaccagtccatctccgtc
gattcaagcgaacaatattttgcaatagatcaattcacaatctgaatctg
tttgatttttgattcatccgccaatcaaccattatttttggcatacgtat
cctctcgatgttccatcacaatcctccaatggacaaatcatttatggcaa
cccttggcagaccatgcagttcttgcatgaaattccagatagacataaag
aaattttccccaatacttcaacccggaggaacatatttcagttgccatcg
atgtcaagaaaaatgtacattctgttcctttggacagacaatttctgaga
cggtcattgaagtagcctcaaaggaacccaccaaagaactctccaagaaa
ccaagttttctctcaggttctactgcccaaccaaagaatcatgcaatcat
gcaacgggattggtgaagcagatgtgagtggccaagctactcacttgcca
ttgttttcccttagttgtgttgacaaattgaaagacaaggaagcagatag
gagtggccgtgctactcctttgccttctgatttctattctgctcaagatg
tgttcaatgtagaagatgaatttgaagatggggatgcagaagggagtggc
tgtgctattcctttgcctcctgattctaacatctcacagcatccaaattt
caagtctcttttggacgttgtgtacacatgcaagggtagtagaatgttgt
ttgagtatcaccttggttcctctctagtttttccgtacaagatgagtacc
agactttgatacacctcctatttgaaccctctgtagattgagtgcactac
tttccctagccactcattcaaggataactgtttgaattgttttgtctgct
tctccacagatactatgacttccttcaagctagggattgtcaaaggaatt
cattgcaacattattattctccaagtacgggaatgtgacgatgatctgtt
tcataacaagagcacttccgccagttgcaaaccccaagccacaattcata
atttcatcttggaacaagatgactctcacttctctatgttctgtgtcaac
aaagttatgggtcctccattgaacagtgataaagaagatgttgtgaatca
agctgacaattgtacacagcactcagcctttggtaaggaatggaattatt
aatttgtccttgtttcaaagtatcctctgacactatattgtttccatgtt
atgcaggtcctgataaatttctgtccaccagcttcatcacaaacacaaat
tatcaaaaactgcatccacccaccatcaccgcgagggttggcttcaaaga
gtactacttgatatatgacaatgacggaagtcattttgacaaaaataaat
tcaaggcagcaagaaagaaagggctgaatccatttgctacgcgcttcagt
caagctgcgtactacgttcccaacaagtctaatctctgctcttatgccat
tattactggcaaacaagatgatcctattcaaatgttgtaccttagatgga
aggatcctctgttccaaggtatgtttgtcattcctaaacttattgacagc
ataaagggaaagacctgtcgtagatgctttgtcgttcctcaagagcagta
cttgcgcttcaggaaagagcataaaatggggatcagcaccaagaatggag
agatggaccctgtacaatactttgattccactgtgagtatatttatatca
aattcacatataatgttttatgaagttgttgtacctcatttgtttcattc
atatgtcttcatcatgactaggtcgagagaatgagtacatgctcatttaa
attaatatgcctaaacgatctacatgaaacgttctctgaatcatctccca
atgcactaatctttgctggtaaagcagctcctgatttcagaagagatggt
atgaattggcagtgccatagtctcataggtggctacaaactatgatggat
agtagccaaggctggaatgtttcctcttcatccactagtgtcatcaagca
tttcatcaaaagcctttcaaactcgtcagtaaactccatttgacgtcaga
atatttaagaaagcacttggcgacaagagaagttttcccctccagaagaa
ctgtgatggtcataacagttatccggcatcattgagaaatgacaatacaa
gagcaagtacttttccaaatgctggcccctcgactcagcagtacgatacc
tactatcgcaaaggaatggatgtacgctatcttctttatgcatggagaac
ctttcatgatctcgtccagctcactgcaccaaggacaagcatgatgtata
aacacttgttttgcacagatgaactcctgaagtccccacaccactgggtt
tgtaagaccggcatattcacagtgaacttttgcaatgaaatgcacattga
tcgtaatgatcacaggtcttgcgcaaaaagtttgatgttacaagagctac
agtaagtgtttgagtgcaactctttgacacaatccgcaatatcagaacaa
gctcatgctctgtatgatcttgtgaacaagtttagtgctccacagcctac
gacatgctgttaccagtttgttccaacccaaaagacagtggaagatccta
aaaatatacaagtacattgctacttcttcatgcctacattgggtgtggct
catcgtgtgtttgatcactggactaacattttccttggaggagtactgtt
gcatggagcatcagttcccatattttatgaaaattgtgagcacggtgaag
aagttttcataggtgaacatccgagactcaatcttgtggcatggggagag
ggatgaccaaaagaagtaataagatatatgtttacgtaatgaagccatca
tctaatacgcttatacagcaaatgatataagtaaacccctttatagccaa
gaattatttacgaactctgtaaagaagttgccctacaatctttttggtaa
catagaaatgaattccgttttttggtgtcttccgtaatttgggtaaacaa
ttaatggcattacaatatcctcaagatcatgtagatgaatatgatcctta
tctccaaggacaaaatgatggaaaaaggatttctgcattgattcaactcc
gttgaatccatttgttacaattgctgagtgaataacaaacttgatttgtc
catcaacctcaattcgaccgacaactttaccaggtagaatgacatcattt
tttgtatcatgacaaagtcataccacaattgcccaggtaattgtctgtgc
atctgataacagttctggtagggagattcgagaattgaatgtaagcctcc
gtatacccagtaacaatgaccgttgatgtctgaagtgaaatcgctcattg
tacaagaaaatattccaactcaaagttgattcttcgtccaatgcattgtt
tctctttgtcatcagatttccaaataacactgtgggaaaatgtgagatca
ctaacgaaagcattacccaagtgatcttcatcaaaagcctcctccacaga
aacacagacactatacattccacaaaaacattttccgacagtcgtacaag
gtacattgacattattcaaagactcaggattactcatgtcataaaatcta
tcctcaaatgtgtggtgctgatggataaaaaatctatctgatcggtgaga
tccataactaatgtatcctcagctgttttcaatattacgccttcacaaat
gcgctctcctatttgatcattaaagttggatgcctgttgctgtgtacgca
gtcagttatctttgatccactcaatatgaccacgttcaccccatccgcca
taaaaattagaggcgttgccatacatctgaacgtacttttacatcaacat
atgtccatgaactttcggaattttccaattatatccgcatgatcgtggaa
aaatgttcttgatgtctgacatgacctttccatatgctgcttctgactta
cgaacctcttctttggtgttgtccgaatgcaaccagactacgcttgcaag
cagatgtatcagagtatgttgaataagggaggggtgaacaccgtcaatct
tctcatccaatagatttattcctgtgtcggtggaacacaggacggctaac
gctagtaggtgaccaatgttttccaatgccccttgttttactgtttcagt
agctcctatgtgcaaagagctttcatagtaatcatgatcacagttcctct
taagatcatggtaaatatcaatgtataagaaatccaactcttattcctgt
tgctatcgctaaggcaatccttgattacagcaatgatataaactgcgatg
ccaactcccacggtatgtaacatctctggaggagtaattaggttgatact
gtggatcatgtctgcttatggcactcccttctcccaaaccgtatcaatcc
catgacatgatatttgtttcataacatctctagtggcggttctactgaga
tctgatgattgaagtttgtactgtttgaattcagcaagtgtaacattttt
gcatgataatgactccgcgtcaagatctttgtgagtgcatttacataatc
tgtaaggccgaacaccagaattttgatatgcagctgcgaggttgttgttt
ccttgaatgtcacctatgatgaggtgaaaccaattgattagattcttctc
ttttccaaaaattgccctacgtactcctcccttgaagtgaatgtcaatta
tgtcctgaaggatagcctgtaagcagtcatgttcatcttggaggtggtcg
aaagtctcatttggacaagaagctttccttgatcctctaccatgattgag
atttggaacaagacccagagggaacaatgcataagatctttctcttgttg
caaggttgagaaatacaaaggttattagaaaataggtgctgttgcaagga
ttcccttattgttggtgtgtgttttgtcgtaaaaaccaatgagagggaca
gggagtttatccggatctttaccaatgtaggcttctcttgtaggattcca
caaatcaccagtgtgaatttccccatagacattagattccactgtggttc
cgtcccagaaattgtaacctttggctatgttggcagggcatacaattctt
tcatcttcaatcatagtcatgagtacctccattgtgtcaaacaccacaac
tccaatcgactttccatctctccttgttatcctgaccaactttgctttga
aagctgacatggcgtgaatcttctttagcctgttgataagtcctttccga
gtggagctgaagaaagaattgttgaaatcaaaattcctctgtatgcaatg
cacaaagatgacatccataattttttcaaacatgttgagtggaacacccc
gaacatttgtaatcacactcagtagatgtacttggaatgctaaatcagga
gtgtagcgaatcatgttgtgtctacttttaattccatttcgaaaatcaac
catgccatcatcgtcggcaataaactaggagttatcatgagattgtggaa
tggtacctgggggtaaagtaccattgccaatgtgactgagattgtttgtt
tctattgggttattcacttcaaagtcgaaaccatcttcactgatctcatt
ttcttcttccttgtatcgcagacgtgcatcaacaagcatttgattcatgt
tttttggtggcaacataaatgatttgtatcttcgaatgtcatcggaatct
tgactatgaatccattcctcaaagagtttttcagcatcacttaaatggtt
gacatgggacggcggcaggaacattgattttttcaagaatgtctcgccat
cataactggacataaatcgacttctctcttccatagtggagatgaaagga
cacttcttcatatgtttgtttaagtgcattccaatgaacatacatccaaa
gcgagagtaaggacacatagacccctttgcgtatgggtttctaatggtat
tattataatgtggttttcctggttgcttatacttcggcatggtcaacaag
ttgtaatatgaagaggaagactgctagcaatatgatggagatggcgcgat
ttcctttttgcggcaacattagagttttcatgtatattattcatatgtat
acatacatgagtatattccgctaacacacataatgaatgtgagtgtgttg
gaaaatttctaataggtggaacatggacagttctaggatcacatccctat
tactaaaaaaatatcatacacaaaatttgtggcgcggtaccaaaacattg
aaaggcaaaagtatagaaggactaataaatgtacctttaaaagaaatatg
taaaaattgtttcaaatgcctcatatgccctcattggaacatgttagaca
tgcatccccattatatgttgcattaattgttttggatagccaacttgcaa
caacaaagagttattgtcttctacaccaacagcaataaggattaagaaat
gttggtaaataatagcagtcacttttctcatgatctttcacttgatgaaa
ttccaggtttcgaagtatgagaagaactggcaactccaggaacttcgagt
gagattagcgggctaagcgtggatgaacttagaagggcttatgcagcaag
attgagtgagatggagcgagaaatgaaggaagtcaatgaagagcttgaga
ggtcaattgtcatgacctacagcaagaagaatccgaacacaggacaggac
aacggtaggttggtaagagttgggggacaacgtccacagtacaacggcac
tgacgctgtaaactaccaacgagtaacagcttatgccgccaatatccttt
tctcacacataaaatttctcaagtggggatggaatgagtatgatgaaaca
aaagacagcgtgtgcgacaaaatgatgaataagaccggaatttatgttcc
ccgctgtcttgaaaattcttggtattgggagattacgattgcaggaatgg
tgcatataaagtatagaaatctgaagtgcaacttccataatgcagtgcgg
aaggcttttctaagtaagtcttgacaataatcttttttgtgattgtttaa
aacagattactgatacacaattcttcgcaggtgaattacaaagagagggg
ggggggggtgcaatacatgattatgaagctctatatattggttgggagtg
aaggtttaggtaagcttttcagggagagaaaattgattggagagaatgca
tctagagaggacatgcagtagaatgagttagtgggagggtggtactacat
gatcactagaatgtcaagttctttatacaccaaggagactctgaagagtt
ggtacagggatggtgaaaagaaaaacaagcaactgtgggaattgttctgt
gagtgatattacatatacaacatttgttttagagaatcacagtgaggtgt
ggaagcaagagtggcggttccacatggataatccaaacgcattgcaaata
gagaaggaaaagttccgtaagtacaagaagttgacattatctgaaatgtt
ggacaaggggatcagcctagaagattggaaacatttcctgaaggtgaagc
ccaagttcactcatgggcagaagaagatttctttttgcgatgctgtgacc
gcagaagttatcgagttctacaagcacactcatccgagattgacacgttt
cctctacaatgccagtaaaagggaaaagatttctgttctttggaaggatg
acaaggaaaaggatgattggatgaatggattgacaaagaacaagaggtta
agaactactgggttgactgatgattccttacctcctttggattcaccgag
atgtgtcattgctttagtacctggtgatgatggatatgatgaaatgatgg
aacagattaatgatggggacagtgtttgttccaattagtgataattaaat
ataagtattaacctaagttaaggcattcttatttaaaagggctagcaatt
caatgtcatactggagtagcatactgcattgcatgcaataattgtaagtc
ttctcttgtgaggaacatagtcagtcactcttgacaggagtatgtaataa
ctctcaataacagagatgttagacttgaaatgaaagtgatttttatctca
gaacaaacatgagttgtcgctcacgatgaacgggattcctcactctgaat
taacgtgattacttgtgaatggttccgacttggaggccagagccacttac
atttgtgagccaattagtacgtaaacaacggTACCACATAGCTGGCATTG
TGCATTAGCTCAGTCACATACAAGCACAAACCAACCTAGACTAATATGCT
CACTCTCAATCAAGACAATTCCATACCTGTAAGGGTGTGGCCGACACTGA
CAGGTGCACCCATGATTGTTGGGgatttatcagtgctgggtgtggtatgt
ggaggtgatgtgttgtaagttttgcagagatatgtcattgttcagcaacc
aagtagacatacgggagctgtgcatatttgcatgttgatgtggataatga
gaaATGATTGGGGTTCAGGGAAGTGCTGGAACTGATTCGAGATACAAGAT
GTATCTCAACATTACATATTGATCTGTACGGTATTAAACATAAAAATCAA
CAAATacttgttggtgatctgaatggataccatttcaatcaaatttagaa
aacaaaataaTGAATATATGCAACATCaaaattgatatcatagtatttgt
tagatctagagaagatgattcaagaagatcatcaggttacaaaaccaaca
acaatctagcaccctttaattccaatggagagaatctctttatatcattc
atggctaagaaattcacgtccgaaggactgattagattagatctcaaaaa
agttagatccagattttttccatttgatgtaaatgtaaataggtattggt
atcagagcataaattggggattgaatttcttttggagaaatccttttgac
ctttactaatttagtataattcgtagtacattgaattgataaggtatccc
attttctttggggagattagtttctttcagagattCATTTCAACTTACAA
ACCCAAGCCCCAATTTGGCCAAAAATCCCAAGTCAGTCGAACCATACCGT
CGCTTCTATGATTGCTTGTGAAGACAGTGCCCAGTGCTTGTGGGAGGAAA
TTGGAATGCATTTGTGATGTGACAGATTTAGGAAACGACACCCAAATCAG
GGAAAAGGTTGGTATGGACTGTAATGACGAGTGAACTGAATTGGACTTGT
TGCAGGTTTTTCACTCGTTAATCTTGCACAAGGAAATCATGGAACGTGTT
TCAAAGGGCACGCTGTTTCTATTTCTTTGCTGTTCTGTCACAATCTTTAG
TAGATTGGTGTACTTGAATGTGGACATGGAAAGGACATGTGTGTCAACTT
ACTTCTGCACTCTTCTTGAAATGTAGGTAGGTGCAGCATTCCATCATTTT
ATTACTGTTTAGGCATGAATGGATGTTGATTGGAAGTGGCGTTGCATGCA
CTGCATGACAATGAAACTTCAACAGGGGGTTTACGGGAATGTCACATTTT
TTTGTTTCTTCCCTCGACCAAACGTCATTGGAGTACCCTACGATTGTATG
AGCGTATGGTAAGTAAAAGAGAAAGAAAGAGTTGGCTTGGCCCGCGATCC
TTCCCTCTCGAGGACCCGAACCAGGACACCACAATCAGGACGAACGAACC
AAATCCAAATCCAAACCCAACCATGACCATCAGCGACGAAGTCCTCTCCC
AATTCCTCTCCTTCACCGCCACCACCGAAGACGTGGCACGTCAATACTTG
GAAATGTCGGGAGGGGATTTAGAACGCGCCGTGGGCCTCTTTCTCGAAAT
GGACGGCGGAGGCGTGGCGGGTAGTGGTGGCATGGGCGGAGGCAGTAGAA
GCAGCGCGGCATCCCAACACCAGCAACCACCACATCATCATCATCACCAA
GAAGCATTAGACGAAATCCGCGCCCCGGACCAAACACGCACGATGCGTCT
CGTGGGCGGCGATTCTCCGCATCACGACGATCGCGCCGCGTTGTTGAGTG
CCGTGGCCGGTCCGGGCGCGGCGGCGCTCATGATGGGATTGCACGGCGAG
GAGATGGAGGATTATgacgtgcaggccatggggagtgggacgtggggcgt
gggaGATTTGAGGGAGGGGGTGAATCGGGAGGCGGAGCGGAGGGCGGCGA
GGCGGGGTGGGCGGAGGGGTGGGCGTGCCGGCGGCgaggaggaggatgat
gtggtggatttgagtggggaggattcggaggaggaggaggaggGTGTGGG
GGCGTCGGGGTTGGGTCGGCCGGTGGCGGGGGCTCCTCCGAGTCTTTCTG
CCATGTTCTCTCCGCCTACGCATTTGATGCACCGTGCGGGGGGATTTCAG
GGGGCGCGGAATGTGGCTAAGGATGCTCGGCGTTGGCTTTTGGTGAATGT
GCAGGACGATGGGGACTTTGCTTGTCATGCTCTCAATAGGGATGTGTGGA
GGGACGAGTTGGTCGAGAATTTGGTCAGGGAGGGGTTTATTTTTTGGCAG
GTGGTGAGTTCTATGCATTGCATTGTAGTGACAGTGATGCTGTTGTATAG
AGTAGCGCCACATTGATGCCAGTATTCCTTCCTCAATATTCTCACCATTT
CCAAACATCACACACTCAGATGAGCACACACCCCGAGGGACAAACCTACA
TCACTCGATACAAAGTCAGCGGGTATCCACACATTGCCATTCTCGATCCA
CGAACAGGGAGTTTGCTTTGGAAAAAGGAGGGATGGACACAGGTCAATCC
ATTAACGGCGGAGCAATTTGTCGAGATTGCCAGTGGTGAGTAGACATAAC
TTTGATTATTGGATAAACATCATAACTATTGACTCAACAAGAAACATTCA
GACTTTTGCTCGAGACACTCCTTTGATAAAAAGCCCATCCCCTCTCGTCT
TGCCGGTCCGACGTCATCGGCTGCCACTTCTTCCAACAAACGACCCATTC
AGGAATTGTCCGAGGAGGAACAATTGCAAGCTGCCATTCGTGCGAGTATG
ATGTCGCCAGACAATGACGAGAACGATAGCATGGATGACGATGTAGAGAT
TTTGGATAAAACCATGGAAGATGACGACAATGGCAACGAGAATGACGAAT
CCGCTGTGGAAGATTCCAAACCGGCTGCATTGAATGCTTTTGAGCAAGAG
ATTCAGACGATGGATGTGGGTGATGAGCCGGCCGGGAAAGATGTGGCGAG
GATTCAAATTCGAATGCCGGATGGGAAACGGTTGGTTAGAAAGTTTCGGG
GAGGGGATTGTGTTAAGGTTATTTATGCATTTGTTGCGGTGAGTCGATGT
CTTTATCGTTGTACATGTGGGATAGGTTCCATCTGTTGTTGCATGTTCAT
TCAACTTTTTTGTGCAATCTTGTGTTGTTTGTGAATCACCACTAATTGCT
TTTTTCAATCCAAAATCATCAGCAATCAAATCCTGAGGCAAGAGAGGGGA
AACCATTTGAGATAAAAGCCAAATTTCCACCGCAAGATTTATTGCCATCC
ATCAATGAAAGCATTTCGAGTTGTGGACTTTCTGGAGAGGCAATCAATGT
CTTGTGGAAGTGAGAATTGAACGAGATGTGATGTGATGGTGTGGTAATAC
TGTGAGGTGCTATTGCAATGCATCTATGTTGCCTATGCTCTGACGGGCAG
AACTGTATTTCAATAGTGTCATTAGCTTGGTACGGTTGGGCCTGCAATGT
ATCTCAGCCACCAAACCCACTTAATCATTAGATTTATAATGATCATTCTA
GACTGCTTACCCTGCACTTTTATAATCTTTAGTCCACACCAGTCTAGTAA
CTAATTTTAACATCAAGACCCCCCCCCCTCCGGTCTTGATCTCAGAATAG
ATCACTTGATTCACAAGTTATACCACCTGGGTCTTGTAGTTGACCTGAAA
ATAATTTGTTTCATAGTGTGTATTTCATTCATACTTTTGTTTTTGGATGC
AGAGGACCAACAAATAAAACCCTGCTACTTGTATTTGTCTACAGGGCTGA
AATATCATAACCATGAATACTGGGACAAATATTCCCAAAAATGATACATT
GGACAAATAGTGTAGGGCTCAAGAGCCCAATAGAATTGTCTTTGATGCTC
AACTTTTGAATCATCCAGAAAGAAGTACGTAAAAACAGTAAATAAAATAG
TACTACTTGCCAATTTCTGATATTCAgataacaaataggctaggtggtgc
tttccagacaactgactttgaagagatttaaaaacatcaatgtgctgtga
aatgaagtaacttgcaaatgcatatgcaaaaatatagcagttctctagga
taaaccgattgattcatttcaatccatcatattcaaatgacaatgacttt
ggaagatcattccaatgcaaattagagatcttctgataaatgtaagattg
tatacttgatacttgtgtccactctgaatgtggtgtcaattttgtctatc
aaataggtgagagacagagagcaagattcttcttttgtatttggttgtct
tTGTTTATGGCGCAAAACCATGTTGGGACTTTTCCAACTGGCAACTGGAA
TACTAAACTGCATTCCTTATCCACCTGCTCAACCAAAGTGCTAGAACCGA
TAACAAATATgctaggtggtggttaccagacaactgactttgaagagatt
taaaagcatcaatgtggtgtgaaatgaagtaacttgcaaatgcatatgca
caaatatagcagttctctaggataaactgattggttcatttcaatccatc
atattcgaatgacaatgacgttgaaagatcattccaatgcaaattagaga
tcttctgataaatctaagattgcagccatgtttccactccggatgtggtg
tcaattttgtctataaaataggtgagagacagagagcaagattctccttt
ATCTTTGTTTATTGCGCAACACCATGTTAGGGCACATCAAACAGATTGGT
CTATTGGACTTTTCCAACTGGCAACTGGAACCCCTAACTTCATTCCTTAT
CCACCTGCTCAACCAAAGTGCCAGAACTGAGATGATCAGGCCTGATTATT
CACTGCTGAAGTGTTCAAATGCACCAAAAATCATACCCCAAAATTGGATG
AAATGTACAAGAAATACACAGCCATCACACTAATAGGATTTGGAAAATTG
AGCTCCACTTCAGTTTTATGACCTTTCAACTTTGTGCACCAGATCATTAC
AAGATTCTCAATCCAACTTCTTTTACAGAAAAAAAGTCACCCAAGAAGTA
GAAACACATAAACATTCCTCTTCTTCTCCCAAGGATCATACCCCAGATGA
AATTACAACAAACCGCATATAGAATCCATCATCATATATGCAAACAAACA
AACAAGTCATTCACAATAATGCATTCAAACAACAAAATAATATTGGCTGT
AATTGTCACATACCCTGAATTTTGAAATAATGCATTAAATATTGACAGAG
TCCTACATACCAAGCAGTGCATGAAAAGAATGAGATCATAGAGCATCAAA
CAATACAATTGTAACCATTTTGTCACAAATAAAAATGTGTCATAATGAGA
TGGATAGATAAAGAGATGACTATATGCAACCAAATGACACTATCACTAAT
CACAATCTTCACTCTGACAAACTCCTTCCAAGTAATTCGCAACAAACATG
AATGTGGTTGTTGTTTGTTCCTCTGATTTTGCAAGTGTTTCTGAAGTACC
CATCATTGTTTTGTAAGGTCAAAAACAAGCATACAGGTGTGAAGGCAGAT
TCTCGCTTGTACAACATTCATCTGTGCTTTTTTGCATAACAAAAATCAAA
TAATATGTAACATGATGACACTATCAGTTTTTGTCTGTGAATAAACATTC
CTTTTTGTGTACAGTGTCTGCAATGGATTGTCATTGCAAGAAATGGCATG
GTAGAAAAAATTATATCGGACTGTCTTAGATTCCAGGACAGAATCATGAG
AGTGGTCGAAAGGGCGAGAAAGTCGTTTGGTATTTCTGTCGTTACAATAT
CTTTTCATGTGTATCTCGCGCCAAGTCTATTTCTTGCGAAGATTAGAAAG
ATTGCGGCTTAAATGACCTCAACTGGCACAGCTAAGAAACACGAACTTCA
AGTCTGTTTGTTCATTATGGCTTTCTTGCTGTCTGACTGTCGAGTGAACC
ACGCTGCCTTGTGACAACATGTCCATAAACATACACACTAAAAGTTGTCG
ACGTCAACGATATCTTTTCTACTCCCATATGACTACGAAAAATCAGACTT
GCTTCTATGTGGGAGACGATCCAACGTACACATCCCACTGTATTCTTGAT
CACGCCAAAGACAAACGACGATGCACGAGCCACAACCTGCCACAACCACG
CTGCAACCAACACAACCATCACAAACAGTGAAGCAGCAGCAGTGTGGCGG
CAGGCATGCCCAATAAAAACAGGGACCGTTCCAATCGCCACAAATATGGC
ATTCCAAAGGGTCGAGCTCGTAGACCTTCTTCCGTCTCGGCCGTCGTCTT
CGTTGTCGTCATCACCACCGTGGGCATCCTGACCTTGTGGACTGTCGGCG
GTAATACAAAGACAAGACGTTCCGTCGAGGCCACTTCATCCACATCATCA
TGGCGACATTACGTCAATGACACCTCCGGAACGAAAGCGGCAGTTTCCGA
GGAGGGCTCTTGCACTCGGTACCATGACCACGAGGAATCCTGCGGTATTC
TCCATGAGCAGCAGCAGCGGCGGCATACTCCATTGACATGGACACCCACG
TCAACGTCGACGAATGCCGTTCCGAACGAATGTCGACTGGTCATGGCACC
ATCCACCATTCAAAACGGCGGATGGGGTGTTTTTTCCATGGTTCCAAGGA
TGAAAGGTGAATTGGCATCGGAGCGAGGTACGTGATGTGGAGACTTGTGT
TGAATGCATCttgttgtcgttgttgttgttgttgttgtatgtCTTGCCCG
TGTTTTGTATTTGCATATCCTTTTCGTAGACTTTCTTCGGTATATTCAAT
ATttgttcttcttcttcttcttcttcctcctcctcGTGTATGCCGTACAC
CAATGCGTTCATCCCATCCTCGATAAAGGAGACATTCTCATTCATCTCAC
CGATCCCAATCCTCATCAAGCACATACCATGCACCGTCTCATTTGGGAAT
ACGTATGGGACGGAACTCATACCTACGGTCATTACGAGGGACGTTACGTG
CTTTCGGCATTGCCCGGGATGGGGATGGTGGTGAATGGTGTTGTTTATCG
GGAGGGAAATTTGATGCTTGTTGGGATGAATGGTGAGAATGTTTCGTTGG
ATGCGGAGGATGATTTTGATGGGAAGAAGGATGGCGGAGGATCTACCGTG
AGGGGTATGAAAGTGGATGATGCCGGATTGAAACGGGGCGTGGAGCCGGG
TGCGGGTGCCATAACTCACTATCATGATGTGACGTGGAGATTTAATAGAG
ATGTGGGTATGGGAGAAGAATTGTTTGTGGAATATGGCAAGGGATGGTTC
CAAGAACGGGGATTTGATGTGAATGATCACGACGAGATTGCTGCCAATGT
ACCGAGAAAAACGAAACCAGTGAAAGAGTTGAAGAAGGAGGGATATTGTT
TGGATAATCTCGTTCCTGGTCCATCACTCATTCGCGGTGCGGGTCGTGGA
GCGTTTGCCTCGCGCAATATTCAACAAGGTCAGGTGATTGCACCCATGCC
TGTGATTCCTCTGTCATCGCTCAGTTTGGAAATGATGCGAGCGCGCGAGG
ACGGGTCGATCTTTGCATCGTCGCAATTGCTAAAGAATTATTGTTTCGGG
CATCCCGATTCGTCGCTTTTGCTCTTCCCATACAGTCATGTGGTCAATTT
TATCAATCATAATGCGACTGCCACAAATGCCAAGCTTCGATGGTGGAATG
GCAGCAGGAAGTATTTCAATATGACGTTTTTGGAACTGCAGCAATCTCCC
TCGGTTCAATTGATGTTGGAATTGGTTGCGACGCGTCCCATCGACGAGGG
AGAGGAAATCTATTTGGACTATGGTCCTGATTGGGTGGAGGCGTGGGAAA
ATCATGTACGTGATTGGCATCGTAGTGGAGAGAAGAGAAAGTATGGACAT
CAGTCCTTGACTTCGGAGGATATGAACAATAATGAAACCTATCGTGTCAT
TCGAACACTAGAAGAGCAACGAACTCAGCCGTATCCTACGGATGTTTTCA
CGTCTTGCTACTATCGCTATTCGGGAAAAGAGAACCCATTGAATGAACAA
AACTATCCCGGTACTACCAAATCAGTCACCGCTTGGAAATATACGCAAGG
TATAAAATCCTCGCAAAACCTACGTCCTTGCCTCGTTATTGGTAGAGAAC
CTTCCACCACCCATCACGACGACAACGCACCATCCGCGCATACCTACACG
GTTCGCGTTATGAATCGTCCTGGCCTGAAAGATATAGAGCGCATACCCAA
AGGACACGAACTCATCGTTACAAATGTACCGAGACATGCGTTGTTATTTT
CGGACAAGACCTATTCGTCGGATCAACATCTGGAATCCGCTTTTCGGAAG
GTAAGTCTTTCCACTGCGGCAGTCAATGTTTTTCATGTATGTGATTCATG
AGTGTCTTTTTTCATTCCTCTGAATATGACGTACGACGAAGGAAATGAGT
CTTGGAGACTTGTTCCCCGCACAATGGAAAGATCGTTGGAATGGAAACGA
TTTGTCGGACATTTGACTTGCGCTATTGCTTAGAAAGAGTCCTTTGATCC
GGCGAAATTTAATTGCAACGAGTACAAGTACAAGTACGACAAACCACATG
ATGACACCGACTCGACGTCCTGTCATTGGAATTTTTGCTAGGTTGTACAA
CATAGATATTAGGAATGTAATCGCTATAGAAATTACATTTTATGAACAAT
ACGGACGATTCACTGAAAGGGACATGTTATTCCATATTCCAATACAAACT
GAACGCACAGTCGAGGAAACCAACAGAGAGAACAACATTTAACGAACAAC
GAACGACGACGCTTCACCGACCTCTCCAGTGCACGACGAACCACCAACAC
GTCTACCACGACGGCCTCTACGTCGTTTTCCAATCTCCAACAACTCCTCC
CAACATTGTCCATTACCTTTCGTCTCTCCACCATCCGCCTCACCACCACC
ACCATCCCTCTTCCGCAAGCAATGAAGCTCCATGGCTCTCTTGCCTTCCA
CCGTCAATGCATATTCCTCCCACGTCATGTCATTGCGACGACAACGTCGG
ATACCCAATGCCAACGGTAGAAGCGACGCCGGTTCAAATCCACCAATTCG
ACTGAGTGCACGAGGATCAAACAAGGATTCTTTAATGATGGTATCGATAT
CCATGGAATGTTGCCAACCCCCCGTCGCCGCAGCTGTGCCATGATTTCCC
TTTCTCATTTCGCGCATCCCATTCCCTCCAGGATTGTCCAGTGACAAGGA
CGACGAAACAACACCAAACTGCATCTCTTCCTCCGTCTTAATCCAAGCAT
ACATGGCATGACTCACATCAAAGAGTACCGCGGTGAATATTCCCACCAAT
TTGGATTTCTGTAGGAATTTGGCGGATTTGTACCCCAAAAATGTTTGGAG
GGAGGCATGGAGGGTGTGTTGGTCGAGTGTGTGGAGCATGGATTGGATCA
TGGCATGGGCGGTTTGACGTAGGTGTGATTCGTTTTGGATGTTGGCTTTT
AGTAAACGCGGGAGGACGAAGAGTGGTttggtgtcgatgctgttttcgtc
atgttgttgttgttgttgttgcttttgCAATTGGGGATACCGTAAAAACT
GCACAATCGCCTCCTCTGTAATACGAGTGGACTCGACTTCATTGCGGAAT
GTGGGAACACGTTTCGCGTCGGAAACGGGTGGAGCTACGGCGGACAAGAC
CCTGTTGTTGGATCGTTCTATCCCTGCTTCCGAAATACCCGACTCTTGTC
TCGACAACGTTACCATTTGTGACGATGCAGTAGTATGGGGCGAATGACAC
AATGGGACAAGACACGTAGATTGGTGCATCAGCAACAGATTGGATCGAAC
CAACTCCACAACCGCATGGGAAAACGTCGGACCATTGTGTGCATTGGAAG
GAGTTTGTTCCATGTCGTCCACATCGGAGACTTTGCGTTTGGACGATGTA
GTACGCTTGGCTTCTTGACTTCGTGTGTCGTTGTTAGTGTCGTCGGAGCG
GGATGTGAGTTCACACGGTGAAATCTCCTTGTCCTCCTGTAGAAATTGAG
TACGATTATTGTGGTGGTCCTTCGAAGGACAAACCTTTTCTATCGCACCG
TGAACAATGTATTCCACGAGGTGTTGGGAGCTGCGAAATCGTGTGTAGTC
CAACGGACGGCGTTGGTTCTTGACTTGGTGTTCGAGTGGTATGATATCGG
GTGTAGCGTTGGACGTGGATTGGACATTCAGTGCAATGTTTCGTGCCGCT
TTTTGGTTGCCGCCGCTTGGGATGTAGAATGTAGGACGAGATGACAATGA
CGTCGGCGATTCTGAGTCGAAATGGGTCGACTTTTTCTCCATTGGATTAT
CCATGCCCTGGTTTGGTGAAGAATTCACCGCGGCAAGTTTCAACGTCTTG
GCATCAATGATTCCACTCAACAGAAGCAATTCCCGCATTGCCGCACAGAG
GACATCGTGATGCAACGGAAAATACGGATTGGGCCTTCGTTCCATTGCTG
CGGCCGCTTGGTGACGGTCTGTGGATGTTGTTCGTTTCTTGTGACTCGTG
GCATCGTGGGAAAAGATGCATGTGGAGGGGTACGACAGCGGTGCCCATTT
GTTTTGAACGTTGCCATCGTTGCATTGGGTTGATTTTGACATGACCGTTG
TGGATGTGATTGTGATGCTTGGACGAGTTGGTGGATCAATACAATACTGA
CTACAATCGACAACCCAGTGGTCAAGGGTTCGCGTTTGAAGGAATGGAAT
GTGAGTTTGTTGGCATTGGTTGTTGGCGTCATTCCATGTCGCGATATAGA
TTGACGCGAAGAGGCAAATGCAGTATTTTTACAATATAATTTGATCTTGC
GTGGAGAAAATTCGGAACAAACGAATTCTTTCCGAAATCCAACTCATCCA
GGTCGTTCTGATTCTGTGCTCACACAGGGAGATCATAATAATATATTATG
AGTTCGTATCGAAAAGATTCGCGCCGTCTTCCGAATCTTGGGAGCGGGTT
GTCCCAAGGCTATGCCTTTTGAATCTGCTGGCCTACTGTTGGATGGCCCT
TTGCTTGGAAACACGATCCAACGAACAATCGAAGGACATACCTGTGGTAC
GGTACTCTCCTACATGATAGTACCGTATAGTCCTGAGGCAATTAATAGGA
AGGTACAATTCTGGTACAATTATAGATTTGGCGGGGAGGGGGAGGGGGCG
TTCCCTTCATTCCCAATCACTCTAATCCTTACAAATTCATGAAATGAATT
TTTGACTCATTGCCTACCGtatatcacggagcatacgaccccacggatta
taagatcctcttggccaattttgccgacatttgtgttttttaccgtgtta
acttgctgcggacattctaaatctatgttagattgtttctccataacaag
agcaatgcacccatatgcacagctcccagtaactccggctggttgtcgag
ttatgtcaaaaagccgtgaaattcactacatgttgctgcctcgtccctac
caaaaaatatatgcggattgttttggttggcttccttccctctgatcacg
gtcgcagttgtgaagagcatccatatggatgtggaaatgccttcatcgaa
gtagagggcgatggtgtgggccctttgatccgtttgcgttttgttgagaa
cacccatcttgccggataagagatgaaagatgatggcacagatggttgcc
acatttgttttgctgctcgtgagtacacgactgggaatactgcggccaaa
ctggacggagctattttgaggatcacagacgtggtgacgcctgattgcgc
caacagtagcatgagggtgctataccaccgcaaccttggacacgcatatg
cagaGCTTGTTTAACTAAACACGCTAAAATAAttaattgttcaattaaaa
atatctttaatttaaacccactcgtacccctgcttcttccatgtgttcct
tcccatttctgtagtcatcgtggtgtatgcgtcaagcagccactcagcaa
cctgtttgcggctgggttcttttgcaatcccatttactattcccgcccca
tctgtcatccaatcctcccacagttttgtcagcctcgttttgattggctt
gttaatcccaacgtcaacgggctgacaaaggtacgtacagcccgcaggaa
cgtggatgacctcaatccccatcacctgaattctgttgacgaccggaccc
atttgatggaCACAATGCGCATCCAGCACAAGGATGGGTGGCTGCAGTGA
AGGATTGTTTGCGTCACGATCGGCCTTCCATGGCGTCAAGATGACATCAA
TCCATTCATTCATGAGTGCCTCGTCCATCCAGGCTTTGGGTTGGCAGGCA
TACTTACCTGCAGCAGGGTACGTCATGAATTCGCGTTGCACAATTCGTCC
GTTCCgctgacccttgaagataaggaatggggtcaacaacttcccacttg
cagtgacagttacggcgagtgtgacacgctctgtgttgcttgtcaacgat
cttccttgaactgtcttggcgcctttgacgtttagcgtcttatttgcatg
atacgaatatgggattggtgtctgatccatattcaatacgtcatcaagat
tccttccttgcaatttaagtttcatcattgcaatgaagtcctttgcagca
tcctctgtctgcgtgtggtgcttctgtgcagtgtgtgtcgctgcgcgttg
cattaggcccatagactgggtgaagcgatgaattgctacagccttggctc
tctctgttttgtgtctgaaaacagggagaatatgtgccgcctcttgccca
accatcctgttcgtgagctgaatatcctgggcacggatcttgaacataaa
agcctcaagctccggactgaattgcagacaaaacacttgtacgcccttga
tggattttacgagttgtgccttttgtgttgtaggaaacgaactcgtccgt
tgggttgacgttgtcaaccttcgtgagcaacgtcttccagcgatggtagt
acagaggagaaatgcggatgtgagcacaggccgcgccaagagtctcacca
catgagatgagctcatcaattgtttgaacgaagcagcgcttcgtcttgag
ttcgtaagacttccgggtcacggggactttagggccaacaaccacaacaT
CAGTGGCgacagcagcggctttgtccgccattattgctggtttgtcagtg
tatgccttgtcttctccaagctcaagaagtgggattggattgagacaatc
cacaaattgatgtgccacaaattgacgatgtgtggaccatgctAcaaaaa
ggagggcgatgagtcggcaagagagacgaatttgaaaaaatgcacacaca
attcacgaacaatttggcgcgatgtgttgtgaaatacaataccatcccat
cgtatggtaaatagcaaagatacaattatttttttaccgtgttaacttga
ctagcttgacacggattataagatctatcgaaaagtgtcttatgacattt
ggggggtcttatgctccgtgatatacggTATTCAATTAAAACCTTGATGC
ATGTGTTAggccaaaagctaggtaacttacaattgctaataattgcaaaa
tgtctggcgatcgtatttacaattcctaagaaatttttactttgacaagt
agtagcacttttcaactttgcaattcctaggtaaccattgtttagcccag
ggtttctgtgaagggcaatagtttggcatcaatttgaatgtggtgtgatc
gattggcattaaaataccatgatctgcatcattcgagaagggtcttctca
tactgtgtcaaggggcttctcatactctatatgtttagtactgagtgctt
cttacaattccttaggaattgtaatcaccgacggaattttacaacattgc
aattcctaaggaattgcattaaatgtctgagtacaacttgaatataattc
ctattcctaggaattgttttccaggaatgttcatgtatcgaacacaattc
cccgggaattgcacaccaacacaaaagtgttttcaatttcttagGAATTG
CTAAggctgggactttgtaggccctatggaccgatcagatcgaatcggag
tgagtcccacgagcccaattggcttatcgatactgcgaatcggtgacttc
ttaggccAGGAATGGAATGTGGGTGTTGGCATTGTTCGTTGGCATCATAT
CATCGTGAAATATATAATCATGACGCAAAGAAGCAAATGTAATGGAATGT
AGAACTCTTTAATATTGCGTGGAGAAAATTCGGAACAAGCAAATTCTTTG
AGAGATCAAACTCATCCAGTCGCGCTGCTTCTAGCTCAGGTAGATATATG
AGTTCGTATCGAAAAGATTCGCACCGTCTTGCGAATCTTGGATGCGGGTT
GTAGCAAAGCATGTCTTTCAGACCAATCACTCCAATCCTTACAAATTCAT
GAAATAGATTTTTTGACTCAACCTTGATGCATAGTCTAGAGACAGGTTGA
ACCTACCACTTAGGTACAAAGTGTTGTTTCTGAAAACAGACTAAACTCAA
Cagaaccccttcatatacatttgaggaagttttcattccgatgggacttt
ttagttatatatgtagcccctcctgagggctgctgagagaaaaaagatca
aACATGATTTGAACCAATCTGTTGCATTTTTGCAAAAAAGAAAATTCTCA
TGTTCAAAAGGGTTGGATGGCTCCTCAGAAATTTGGTTGACACAAGTGGT
TCTTGAACCTGATCCACATAACAAACAGGACAATGTGTCCTCAGTGTATC
ACAGAGTGATTGCTATTGTCCATCTCTTCATTTGTCTCTTCATCATCCGA
TATCTTTATTACCATCAGTGTGTTTCTAGATTTAGAGTCCAGTTTTGGTG
AGTATGAAATGTTCTGTGAATTACATCAGTCCTTTGACTTCTTACTTGAT
CATCATTCCTTATGCTTGAGAAATCCACATATTTCACTTTGCTCACACCT
GGTGCATGTTTTTCAAAACTTCATTCATCTTTCATTGACATACATCTTAG
AACATTCATTTTGTCAGTGTAATCTGTCAGTTAATACGTGTTTAGCATGA
GGTTTTTTCAACCTGCCATCACTTTCTTTGGTATGAAATAACAAATTTCA
TCGCACATCTTTAGTTTGTTGTGGGCATGTCATCTTGAAGCAGGGGATTC
CGGGTTCATCTTCCTTTGCTACTCACAATATATCAAAAGAAATTTCAGGT
TTGCGTGATGCAAGTACTGCATGTAATATAAGGCCCACAGAGAAGAATTG
TGTAAGACCTCAATTCTCCATGAATTGAAAACAGGATTAGTAACAGCACC
TCTTGAATAACCTACTCAATCTGACTTAGATGATCGTGCAACGTAAAGGT
TTTACCTCTTCTGATAGGACTGGACACTGGCAGCAGAAGGAAACGAGAGT
GACGAAGACTTCAAAGAACTTGCAATGCTACAGAATAAAATATTATTCAC
CACAACTGTAATAACGACATAGGAGCATGACAATCAAGCAAAACATTCAA
CCTTAGGATGTATATACTAATACACACAGTGACATGAAAATAATTTAAAG
TTTACCACTTATGATGGCATGCATAGATTTACATGCACTGTCTCTACACT
ATACACATCAATTAAACAACCCATCTTGGGATGAAAATCAATATTAACAA
AAATTCTGCCATGAGTACACATTATGGTCCAAAGAAACCAAAAACCACAC
TACAGTTCTTTTGCTTTGCTTCCAATTGGACTCCAAGCTACTTGAACTAC
AAATGTAGCCCACCTGGTAAGGCTTTTCATTTCAAAATTTATAGGAGCAC
TGTAGAAAGCAACTGGTGTTATACATTACCAGTATGCATGGTAACAGTTC
ACATATGCTAATTTGTACTTAAATGTATACATATTGCAGCAGATAACTTT
AACTTCAGTGTTTTTTGTCTTTTTTGCTCATTAGGCGTGACCACACAATG
GGAGATATTTGCATAATTCTGTTATGAACAGAGTAGTCATTTATAAAAAA
TGTAATGAATTTGGGAAGGGTATATTTTTATTCAGAATTGTCCAAAGAAA
AACAACAGCATCCCACCATTTGACCCTGGATATCCTTTCCACTTCCATTA
CACCTATCAATGCTCCTCAACTTCACCACCACAATGTGATGGAAACTGCA
TCTGTGTCCATTGAGTAGTTATGCAATGGATCAATACTGGACCAATCCAA
TTGATACAAAGCCACCACAACAATCTACAAGCATTCATCAAGGATCATAA
ATTGAGTAAGGTCCCTACCAGAATGTGTCTTTAACTGTTCATGACCACAG
GCACACACACGTTATCCTTCATGGGCATTATTCTCTATATTCATCAAACA
GGTAGGGAACCTCATGTTGTGAGGGTTGCAAGAGTTTTCCTGTTCAATTC
ACATTGTCTGCATCTCACTTCTTGCTCTTGTCACCAAAGGCTGCATTAAT
TTTGATATCAAGAGCACAACATAAAGGATCATTGATGCCATTTACTTTGA
TGAAGTCAATGATAATGATTGTGCTAATCAAATCAATCTCAATCAAGGCC
TCAATCACATCTGTTCAACTAAAAATTGCACACTGTTTATCTTCAAATTT
CATTAACAATTTTGAAAACATTTTGATGTATAAGCCTCATTCATGAAATT
TAACTCACACAAAACTTACTCTGCCTCATTCATGAAATGGAACTCACACA
AAACTTACTCTGCCTCATTCATGAAATGGAACTCACACAAAATGTTACAC
TGTTTGACAAGATTTTTGCTCTTTGCCAACATGGGATGGACTCCCACAAA
GATATTCATTTCAACCTCAAGTTCTTTTTTACACTACTCATGAAGTGGCA
TACATCACATAACCCACTCACACTCACAATCAAGTTCTCATCACAATGTC
AACATGGTGTGGTCTTACACTAGAGTGTACATTTTCCTCCCTCAGTTTGG
TAAGTATAGTTTCTTTCTTACCTTCGATGCAGCATTTTAAATGTCATAAT
TTTGCAGTTAGTTGTTACTTCTTTCCTTTGCTTATTTCAATCAATAAATC
ACCTCCATCCCACTACTCCATCATTTACCTAccctaatacttggagcaca
ggttacactaggatatagacaacattgggctggtctctgtgacatttagt
ttttctgtgtttacaacatgccaaacacaccagaaccctcatggatgctt
tctccatgtcatcagcaacacacctctatatttacaaaaccatgtaactc
tggctggttgttgagccattcatatttgccaaaaaatcacatcacaacaa
ttattacataacagctagaattgattagaataactacagagctcatagtt
agcctttgatatcacaagtaggtcttgaaaactggcgggagcactactat
accctacaaaaagattgggtaaaatttcaagataccgattttttactgtc
ttaattttgctagctttgttcagggtttaggttacatggaaacatatctt
ttgacaaattgataacttataccccaggttttaCAGAGGGTTCAAACACA
CTCTGAGTTGTTCTATTTCATTTTTTGGTAATTGCAACCAATCAGTTGCA
TCTTTATAATGATTCACTTCATTGTGGACCATATCTTCATTTAATTGGAT
GCTTGATTTGTCCTATGATAATTGAATTGTCTTGAGAAATAGTTTCCCTC
TTAATCCTAAATGATCTGTTTCCTAAAAGTATAGTTCTTTCTAGATttaa
atgaatctaaatctagatttagaaccattcgtagccactcttcatccatg
cattccttgcagtttgacccgggatgttattctacgcatccaagatccat
tccgccaccaatcttctcgatagctcctgggccaccccatccacaaaacc
accccattcaaccatccaatcttcccatttgttcttcatgcgcgtcttga
ttacctagtttatgcccacatcaactggctgacacaggtatgtacatcct
ggaggcatgtggatgacttcaatcccaagagattgaattctgttgactgt
gttgcccatcaggtggacacggtataCGTCAAGAATTAGGCGAGGTACTA
TCCCAGGTGCTTTTTTGTTCTTCTATGGGACAAGCACAAGATCAATCCAT
TGGTTCTTCATGTGCTCGTCCATCCACACTTTTGGTTGACATAAATAATG
TCCCCCTTTGGGGAATGACAACAATTCATAGTTGGCAATAGATCCCTTTC
TTttgcccttaaagataagcaacggcggcaacatgtgaccccttgcctcc
aggcagacagcaagtgtaactcgcttggtgtccattgttgatgcatgaac
atgaatggtacatgcaccctttttctcaagggtcttattgaagcgaaaag
aaaatggggtgggcgtttggtccatgttgttgacgtcacatggatctttt
ttggcaatctttgccttgatgaatgcaatgaaatgctgcgactcttcctc
tgttttgaggaagtgtttctgcgtggtatgagtagcctgcaaagggacag
ccctattctctttgcgaatcacaagacaacggcatccttggctatgatgg
atttattccaacaatttggcactaggtgagatgcatcttgccggatcatt
ctcatgctcacttgaatcccacgctcccttgtctggaagaaaaatgaatc
aaatcttctttgatttgagagagcaaacttggagggccaggatggatctt
gcgcacgctttcactaatgttgtgtggaatgaatgcgtctggattctcga
gtgcccaagcccttgcaatcgcccttttgaagtgtgagtagtacacgtga
ggcactccaagctgacaacaagccttgcggcaagagagaccgatggctac
aatgccatccacggctcatacaaactctctcttgtccttaagagaggaag
tcttctggagcgacggctcggcCACTACAGCGCctgggtcgggtacttcc
tcttccagttaggctaccggttcggccactccatccggtgcagctgtgac
agaggattttacgtctccaactgcattaatggaggatttaatgaatgaga
aaattaattaccacttttcgtttcatgttgtcattgcaggtggtgtctac
aacaacagggaaagacacaaccttagccacatgaatggacttggaaagtc
tttctcttactcttcttgttttccttttcaaatgatctgtaccaaaggca
acaaagaaggggagcattctaaagaagtccaccattgcgtgttgagattg
cagtgatgtcagagacggaggagtgaaaggagatggtgtatggtctggct
cgacgaaaaggtgggcagtgagtgggaaaatgaactgttctttgattttt
gccccagagttgacgcggtaattccttaccgtatggtacagcaaataggg
taacttgcacaccacgataaacataccaactcttattgtagtataactac
caccaaaatgtatcttttatcatttgtggtaacttaaaacaagcagttta
cggAAGTGGGCAAGGAGCACAACAAGAAAGAgggggaactcctagttaat
tttactagctttgactctgtatcaatgtatacccccctgacaaaatcctt
ggatacttatgtatcagtgttatctagtgaagctaaatcctgccacctga
gaacattttgcatgatacagatgtatcagatctcagggaggaccagaaat
ttacttcaagttgaatttgaagttgaaccctaaccctcacctgatttgtt
gaatatgtcactgaaataataattgttgtcattaacataaaagtcttaca
attagagccatgccaatacaacctcgttgaacttttacaattgctgttga
atgatccatcacccacaattttggtgatggattgatatgttgcgtatggg
Tccaaacaaaaattaagtgcatcatttacatgtcagtaatattacccatc
ttcgaccagttgttgtgacagcacattatgcatctagcctacatacatca
ctgcaaatcccttaagtacctttcaatatagctcatttgcagctcctgga
tccttaattcatggggaaggtgttgtcatgttagatctctacaacaccgc
aacagatacaatgattcattttagtttcttgtagaaccAGTTGTCGGAAT
GATTCATTATAATTTTTGACTggtaggtaccatactcttcacccccaaat
gcaactgacaaacagtgaggggtggatggagtggtgtggttgtatctggt
tgtctgaattgagtagtttggttgtatgagctaccttcaatcaaatgcta
ttccctattgaggggtcatatgtcccccaaaagtgggggtaagtccccaa
atcatcctgaaacaagtcatgtatcCAAGACGTGGGAAAGTAgtggttta
catcaatgtgtcaagtatcttattcggaactcgagacataattcctctgc
atgaaatatcacagaagaaacttctaatgacccttgtctaaggcgatctc
tgtaggaaattatccttggaacaaaaatcccagtaggattcttccccaac
caaaaatcccagtaggaatgttcccggaaagaaaatcccagtaggaacaa
cactattcatgatcttagcactgtcttaaattgtttcatgtgagatagaa
agatgtaactttgtttgtagagacatggaaaatattcatattgttccttt
tcatatcaaaaaatggattaatatttgagttttgttcctaccaagattca
agatccaaaaaagatgtggtgcagatttttccttttgagatagaaacaca
agaaaaatcatcacagatccacgcaggattgcatcagggcctatcccata
aagaattgtcccaggtctacgtgatcctacgtagccttctgccctccttc
tgccacctgagtgatttcctatgataccgacatgtcaaatctcagggatg
ctacaatacctctagagttcacccCTCCTCCCGCTATCCGTGGAGCATGC
CGTCGTCGGACCGATTCCCACGTCGCACACGGCGACATCTCGGCTTCGCG
GCAGCATTGACGCTCCTCCTCTCTTCATTCTCCGTGTGGTTCTTCGATGC
CCAAACTCTCAGCGTACATCTCCGGCCAGTCTCCACCGCCGACGAATCGC
TCTCGAGTGCAACAAAACACGTGTCATCATCGAGTCGAGTCGACGATCCC
ACCGCGGACGCGTGTTTTGGAATCTCGGCACCGCCGTGGACGCCCGACCG
CCATTCCACGCAATCGACGAAATACCTAGTCTTCTACCCCGGCTTTGATG
CGGGCAGCTTCCTCACGAGTTACGTCTCCTCGGCCATATACGCCTGTCTT
ACGAATCGGACGCTCAAACTCGCTCCGGTCGATTCGCGAGACACGCGCGT
CTTTCGTTGTCACGAGTACTTTGACGTTGACTCCGAGGCATCCCTCTGTC
GAAATTTAGAAATGGACGAGGTGTTGAAACGACAGTACGAATCCGCCGCT
GTACACGTCCAACGTCCCGATTCGTGGGCCACGGAACACTGTCCCGACAA
TCCATCCCACTTTCAGTATTTTCTATGCGACGACGCATCGTCTCGCGATG
AATTCATCGCGGTCAACGCCAGTCGTTATTGGGGAGACGTACTCTATTTC
AATCCGCATTTTCAAAGTAGACTTTCACCCGGCACCGTTCGAAATGTGGT
ACGATCGCGAATCATCGGTCCCCCCTCCCCCCCCGCCGTGCGAGAGAAGA
TTCCACGGGAGGGGCCGTATCGCGTGTGTATTCACATACCGTGGGATATG
GATAGGACATCGTCGGCTTTGGGGGGGGGGTGGCTTGGTCGTTTGGGAAC
GTGTGTCAATCATTTGCTTGCGCGTACGACGACGACGGAGGGGCATTCGT
CCGAGAGAGAAGTGTGGTTGTTTACTATGCATGCGGATGTGCGTCGTGAG
CTCGGTCAGTTTGCGAGGAATGGTATGACCGAGTCGCTGGTTGTGCGTTT
TGCGTCCGAGACAGCACCGCGAGGGGCGGGGGGGCATTTGGATGATGCGT
ATCAGGAGGTGGCGGATATGTTTTCCATGGGGCAGAAGTGTATGCATTTG
CTGTCCTCGGTGATGATGGACACGTACTCTTTCCTTGCGGCCAACTTGAT
GGACGATGTTAGTGTCTTTCCGGCGGAACGATGGGAGGATGGATGTCAGG
AGGGCAGTGAGGTGACAGACATTAATCCGGTTGGCGATTATTGGAATGTC
GGGAATGATGTGTGTAAGTTTCGAGAAACAACGTGTCAGGTGAAAGAGGG
ATCTAACGTTACGGATGTGAAACCGATTCTTCGCTTTTTTGAAAGCAAGA
AAAACACCCTACCCCAGGAATGTGCTGCCATCCACTCAGCGGTTGAAATC
GGAACCTCCAATTTCGACACCATCATCCAGGAAATGGCTCGCACTAATCC
CATTGCCACGGGCTTATCTGCCGATGCTATGCAGATTTACATAAATCAGT
TGCCAAATCTCAAATGTTGGAGAAAACTCGCCACTGCGGTGGTGGGAAAA
TCGGAAGATATCCCCTCAAACGCTATGATCACAACCTATTTCATCAACCC
CGATGATATTGTTAACTATGACTTGCCTGGATGGTTAAGGGGATGCAACA
GTGTTGGTCGGCCGCATGCCACAGGATTGAATGAGCTCATGAAGCGTAAT
CTCTTACACCTTATGCGAAATATATCGGTGCCAGTCGTTTCAGTGGAACA
ACTTCTTGATAAAAATAGAATCTGCCGCATGAAAAGATTCAAAGTGGATG
TCGAAGGCTTTGATGGAGAGTTGCTCGTGGCATTTTCGAAATGGGTGATG
CAAAAGAATTGGACGTGCTATGCAGACATAGTGTCCGGGGAGTTCAATGA
GCTCTCTGACGGGAGAGTCAGTGGTGACGATGCCAATTTGGCTCTTGTAG
GTGTTGGTTATGAGGAAACAGTTTCAAATGAATTTGATCGGGTATGGAAG
TATGTGGGAAAAACACCTGCTAGAGTACTGTGAATTGGGGATAAATATTT
GAATAGATGGGCACATAATCCACTTTTTGGAAACAATCCTACTCTATTTC
AGTAAATGTGTCAATCATTGTTTGCATCAAAAATCTCGCCCTAATGAAAA
TACTATCCTCAACCTACTATTTGTCCATAGGAAACACGTTGGTTTGTCAT
CATGATGAAAAACTTGGGGGCAAGGTCAGAATTCACTCAACTCGTAACAG
AGATAGTGATAGATATCTTTGGGGGCAAGACTGTCCGTCGACCGACTACC
CTGGAGATTTAGATCATAAAGTAAGATTTAGAGCAACTGACAGCTGCACA
TTAACTAGCGTAAAATccggagcataagaaccacaaaatgtgcagtcatt
tcaaaatgataccttttgtggttgttatgctccgaatgaagctaccgtaa
atcacagtgaatatgaccccatggattataagatataccctacttttgaa
ctgtgtatattttgcaaactaagcgattctggactaaacggataagatat
tccagaaagcttatcttctatcttcttctgaaggttttggtgtgtcacac
aataggcaaaagtttgccatctcaaaagttattgcaatatctaaattttg
tctgaaatggtatcttttgacattttctgggtcttatgcgacatgattta
ctgtagcagtcctcaaactatggaaaaaatgtatctcttgtcttgttttt
acttctattaccctacccaaagggtacggtacacagcatatcacacatat
cacaCACATCACACACATCACAATGtgacatagcaagaacctaccttaat
tagtacccttattggtacccttattagtaccaatatggactaattcaaaa
aactcccaagtgagggatcatcctgacctcccaagtgatgagaggtcttg
acaaggataaagatccatatctttggatctaaacgacaagagaatactct
gtcagaacaccctcatgagaagggtataaacataccagagatgtgtagaa
acctacacagaatcacattgtttcgttgggattgcattgacatcccatcc
tcatttgttcattgtaatcactaaatgataagctcaccaattaccatcat
caacaaatctataacacctttacctacgaaattggtatttagtatttttt
atcttagtttcacatgtcctggacatgtcctggacgtgtccttggacatg
tcctatgtcctcaatttctccaggacgtgggttttttgtggacacgagga
caaatgtcagtgttgagtcccatgtccgccccgtgtcctcagaacttttg
actcacatacattacataacagtatcaaggcacatgtcaaggtatcttaa
gtatttttgtactgcaatcctcatggattgcacttaaatgaatgtaatgt
acatgcaacaaacaacactcttgatatattcacctgaaagtatcaaaaag
gaccctataaatgaagtaaacactccatgtcctctcacgtcctgtcatgt
cctctgtgtctaaaattgaatgttctgtgtcctcgtttgaaaacactaaa
aacacgagatgtccaggacatgtcctggaagtgtccatgaggtgtccagg
acatgtcctgcacagtgtctttttcatcaatttttggacgcggacacagc
agacatgtgaaactaagttttttatctccaaacggcttaggtcactatca
atagatagccgtttccgctaccttctcgcatgaaagccaccgaaaaaaaa
tttccctccactccgtcactcgtgctccattgcataagcagacccttcgt
cagccacgtaataagagagtgtgcaaaacgcaactacatcgcgtaagcca
cgagaacttgcgtacgtcagcggtacccctaggagcttttttaaagccct
atttatacgtacacgcctcggtgacgcacttaggagaatgagcacatcta
aggcagtccctgatggacttaaaagccaagagtgtgagaggaacccggga
cgggacaaacagcctgtgccatacatacctgaaagggatgtgattcaaga
agcgttggcagtagactctaccgccaacaccatgaagctcaccctgcctg
gcaaggtagagttaagggtgtccgtggggtcacatggtacttccgagcaa
ttcctgatgcatgtccaagcagccctggatgccgtgaggaagaagggcct
tgacacggcatatgataaggtctgcaaggaccagaaagaatgcatcaaga
aggtaataaaggccgaagaagctttcaaaaagtactcgggatcggatgag
aatccccccgaagaaaaagcttactagaaggccctagaagccgccactat
ggctggcgaggcagttaagcccgtcatcaatcaagtgttcagtctctact
ccaagctactcacggaggaagcgaggcgcccctggaagaagattgtgagt
gaacaaattgattgttctccatggacggatatttacggggaagaacaccc
cgagaagcgtgagcagacttgggggccattcatggaatgcgtcaacttcc
atctgttgaccgtgttcggtaatgacgctgctgagacccagcgcttctac
atcagtaacgggttgaagaagcccaacagggttccaatttgccagttcat
cagccgcatccagcagctgaatggctatttggatctattgccctgtttgt
actactccaactgtgccaccaagctcaccactgcggtgaagccatttgat
gacgtggacctagcgagtcacatactacgcatggtcccaagaaattggca
agaccaatacaaactcagtggggcattagtactccagagcattcggaagc
tcctagaagcactcaaacgtattgagaaggcctatccaaccgacaaggat
cgtgatgggccaaaaaattctgcaaagtccggtgactcctccaagcgttt
acgtttaaggatcgaatcccatgtaagcgtaccacaagtgcgaagcactg
catcttgtgcaagaagcatgggggcacacacacgacccacaacacgcagg
attgccgcaagtatgcgaaggacggttccttcaaaaaggactttgcagga
agaaagccccgtggaccttcacgtggtcctatgaggcttctcatcgcaac
aatagtgcctatgcacagctatctgcaaaaattgagaaacgtgaaaaatc
taacaagaaactcaagcgttagcagaagaaatgcaagcgccatcacaaaa
gtgacagcgatgactccaactcgtcctgaaaggatgggtacggtagtact
ggggaattaactaggagttgtaagaaactaaaaagtaataaacaaccaag
taatacttaccccagtccgagtaaaactaccaataatacgtattcaataa
gtaatttgaataataatttaaactccgaacttacacgagatttaaaaaat
cttcggaaaattcgaatttaaataatcgaattattcatgataccatgtta
acgcaagatcaaaaaaatcttgccacaaaaaacgaaagtaatacatagaa
cgagataactgccgaactgtcggaccccaaactgccgggtgcctttctca
atagtgcgaccacttcctccacaagtcaaaaagaaggaagggtcactgct
gtagttgccaaagcaaggtatcagtaagcaaacactctgggagaagttgc
actagtaacaaagtcctcaaggtcctacttggcagtgggtctgatggaga
cttgatgttccatgaaaaaggaacatccatgcatttcccctacttgacta
ggcaggtgccaacctcttggcacacgtcaaatggggacttcctaaccaag
ggaaggagtgaagtcaatctcaaattttttgactactaaaacagcaagga
gtatctggtaacaccagatgttgttgagtataataagaaaaagatgacta
agccaatgtatgacctcattcttggttgtaataccatgaaagaattagga
attgttctagattttcgaacaaaagagataacaattgatgacgtcatttt
gccaatgagggacatcagtagtatgactaagtcaaaaatggaaaaagctt
gggctgtgaataacagctttgcacatgaacccagtagtatgcaagaggcg
actcagagagtagttcatatcctagacgctatatatgaaaaagcagacct
ccaatcagttgttagcaccaactgtactcaccgtagtctccaagaccaaa
ataagttactagagttactcgcagaatatgaggaactttttgatggaaca
ctaggtgattggaacacagaccccgtctccttagaactaaaggaaggcgc
taagccataccatggcggaccattcccagtgccaaaaatacacaaagaga
ccataatcaaagaattgaataggttctgtgaactgggggtatgagagttt
cagcccgcatcagaatgggcgtcacccacatttataataccaaaaaaaga
taacactgtacgttttatctctgattttggggaagtaaataaacgactcg
ttaggaaaccgtttccattaccccaaaatcagtacagtgttgcaagagtt
agaaggttttacttttgccacatcccttgatttatacatgggttactaca
ccatacgattggatcctgatgcatccaaaatctgcaccatcattttccct
ctgggaaagtactcttatcttagattaccgatgggtattgcaggttctcc
cgacatctttcaggcaaaatgtcagagctaatagttgccttagagttcgt
gagaacatatctggatgatttgctttgcatcaccagggcaagtctggatg
accacctagatcatttaaggttggtacttaccagactgcgagacgcgaga
tgcgggcttgagagtcaatgccccaaaatcgaagttttgtgctgttgaaa
cagaatatctgcgatatatattaaccaggactggcataaagccacagcca
aacaaagtacaagtgatactcgcaatcacactgccaaaacaagtcaagac
ctccgtaggttcctgggcagggtccagtactatagagatctttgggcaag
acgtagtgaaatgcttgccccactcacttcattggtaggagagtgtggtc
ataccaaagtcaccaaagccaagaaaaccaaaaagcgaccttggtactgg
gatgaggtacatcaaatagcatttgataacgtcaaagctgctatcgctaa
agatgtagttttagcataccctgacttttcaaaggaatttgaaatataca
ctgatgcctcttctaaacaacttggttcagtgattactcaaggtaatagg
cccttgtgttcttcagcagaaaattgtctgtgatgcaattaaaatacagt
gtgaccgaaattgaactactggtcatagtggagacacttaaagagttcaa
aggcatactgtggggacaacaaataaaggtctacacagaccataaaaact
taatccaagatgcccttggattaacctctgaccgagtctattggtggaga
ttattgctggaagagtatggtaccaaaattgtgcacatcaaaggcatcca
taacactgttgctgatgccatctgtaggttagactccagtccaacccaag
atgacaacgccacttggatgacgttcacaaaatgctggtgtcactacacc
gagcatgaatcaagtgctgacagcacttctgatcaccaagaaagtattca
tctggtgtttgctaatcgcagcgacgaagatgtaatttaccccttaacag
tgaaggaaattgcacaagcccagacgacagatgcaactttgaagaagctt
agtagacatgacaagtattccactcaattggtggaggatacacatttgtt
atgtaacgatggcaggatggtcatccccaaagcacttcaaaatcgagcag
ttacctggtatcaccactacttgcagcatcctggacacacatgtcttgaa
gagacgttggccgcaatgtattggaaaggtatacgaagtactatccgatc
acatgtcaaaaactgtagtatatgtcaagtcaacaaatgacacaaccaca
agtacggaaaactccctgccaagcttgtcatcacaaacccttgggaggca
ttatgtgtggaccttattggaccatacaccctcaaaggtacggatgggac
agaaattgactttatgtgtcttactatgatcgatccagcttttggttcgt
ttgaagtagtagaactgccggtaaccacagatgcggttactcccacagat
aacaaggggctaaagggcactaagactcataacactcctaaattaccata
ctttgacaaatcatctgcaatgataagtaatttagtgaataagacctggt
ttagccgttatccacgttgtcaatacattatttatgacaatggaagcaaa
ttcaaacttcacttagaagccctttgtgaatcatatgggatcaagcgtaa
gccaaccagtgtcaagaacccacaagcgaatgctatactggagcgggtgc
atcaagtaattactgcaatgctcagcaatactgaactagatatggccaat
acagtggtagccagtgacatagatgtgtacctaaccaacacagcatgggc
catttgctcaacttaccatacagtactaaaagcctccccaggtgcagcaa
tttttggcagggacatgctgtttgacgttcccttccttgctgactggaat
aaaataggagaacataggcagcaccaaactgacctcaacacgatgcggga
aaatcgctcacgccatgattgggattagaaggttggtgatcaagtacttc
ttagaaaagatggtatcctccgcaaatcagagagttggtatgaaagtgat
ccttggactatcacaactattcatacaaatgagactatcagggttcaagg
cggtacaaaatctgaactattgaatatgataagagtcacaccttttttaa
ccagcagacttaaccaatattaagcatgttattttttatgtgtcatttcc
ctcttctatacaacacttacgctttagcacacagtcacagactttttagt
ttgtgcataaagagacatggattaacttttttcctttacagattttttcc
tctttttttcaccctgatcctccatttgtgggggcgagtgacataggcca
agaacctaccttaattagtacccttattggtacccttattagtaccaata
tggactaattcaaaaactcccaagtgagggatcatcctgacctcccaagt
gatgagaggtcctgacaaggataaagatccatatctttggatctaaacaa
caagagaacacactgtcagaacaccctcatgagaagggtataaacatacc
agagatgtgtagaaacctacacagaatcaaattgttttgttgggattgca
ttgacatcccatcctcatttgttattgtaatcactaaatgataagctcac
caattaccatcatcaacaaatctataacacctttacctacaaaattggca
tttagtattttttatctccaaacagctaaggtcacaatgaacaatcacca
gcatccgctgccacacctcaggtgacgggtagtgagttttgtgtgataat
tccataactcagcaaatatttggatgcacgggtgttgatgcggagaatct
aaagacgacagctttagaataaacagagtgtgttgattggccgaaaaaaa
caaatgttcaccaaaattggtcattttgcagtggtggcggtggttcttat
accccggtggttcttatgatcTTGATTTTATGGTAGGTTGTTAACTGAGA
CCTAAATTGTGGAGTAAAAAGCACaaagacttctaacatacttcgaagta
cctcatggacgtcaagaagcaaagtttcaactgaaaaatttacccaaaat
gtctgataaccgcctgagcaagattccgtattggggtgggaaggtggaga
gttttggagtgtatgtcagcaagattgtgggttgtgctgagtgtgttggt
gtttgtgatgcattagaccctgttttgacaaagaactgtccaagttgatc
ggagtttgaggaattggacatcacaaagaagggagagaagagagaagggt
ctgattgacctttacaagtccaatatgacactgtgcgggatcattgcact
gggtcaagctacgagtaagagccacaatttgaggcttccaagcaagactc
taaatgatgattatctcaaattattagcatgggagttaatgctaagaagg
ccgtcaagtcctctagctcgatcaactccaactcaaaggcacgagggaat
tctataatgatgccattggggtgatggataaatacagggtcacaaaatct
gattgagaactgCAAGACAGGCAACTTGGACTAATATTGAATTTTTTGGC
AAATCATTCGCCCAAAGGACTATTTTCAGTCGTGAAAGAAGTTACCATGT
TGTCACTTGTCATCAGTTGAGGGCCGTCAGCTGTCAGTTGAGGGGAGTCA
GGCGTCAGTTTGGGGTTGTCAGCAAGCTGTCACCACTGTCTGCAAGCCAT
CCCCAGGGGTTGTCACGATGACTCCTCATTCGTCAGACCTCACTTGTGAG
TTGTCAGCCATTAGAAGCCATCAGAAGCTGTCAGAAGTGAGTCAAGCAAG
TAGACTGCCCACGTAGGCAAGGCTATTATTTTAAGTGCAATACCTTTAAC
TTTATTAGGAAAACACATTGCTTGGGGCCTTTATCATGCCAACTCTTGCG
CACACTGTCATACAAGACGAACTGATGTTCACATTTCATCTACACGAGGG
ACGTAATAGCGGTGTAAGCAatcatgactgtgttggaaaatcgtaacaca
gtggataacaccacgattgtaccagtaaatgctaaatatagaaaagtaaa
catagcaatgtaatttttttaagactggaaggtctaacacatcatgagaa
gacatcatgttgttcaggtgctaacagatgtGATAATGGGTGGCTGCCAC
aattggtctattgatctttaagtctgggtttttgagtattttgactgtca
aatccagtccagatctgttccaaacctgcgaccccaccccacttttggtc
taaatatggaaaaagagggggtgtccggacacccccactttttgtctatt
ttggatcaacccatgttctaaatattatttagatcaccattttttaccac
atgtaaccacatatattttccatgtgtaacttttacgccacaactcgcat
tgcagctcctacacaacatccaaaataattttaaatttcactatgagcgt
gacgacgattcaatcttgtccccgtagtggtgtctgcaaatggccctcca
aactacaagaaaggattcagactaggactcgcagagaCTATTGtaattgg
tctattggtctctagacgaccagatcaagctgaaatgttgaacagattag
ggctgtgtttaaaccatgtttttaaaaattcttatcgtaatttattttgg
tctaaattggtcaatatttgaattttcaccgtactcccgtaggaagagaa
tataattcttggattttatttagagaggtgcagagaggagggcctacaac
cgatattaaaatttatgatcatgtGGCATAGATGACAACGACGATGATAT
AAATTAAGatgttaattgataaattatttgaagttcctaaaataatatgt
tttcgacatttcaagtgtgagataaatatggaagcacctatgtattattt
ttaaacatttaagtccccaactgctactgctactactgtctcaatcctcg
tcgttcatctctgactcttccccagtcttcattttctttttctttggctt
tttcacattttttatgaagacaatattccgtatccctccattgctgttgc
atagcctgatggaattgttgcatctgcatctgttgcgccagctggaattg
ttgcatctgttgttgaaaaaatgttgttgcatctggaattgttgcatcat
cgtcatcatcattcccatctgtccaccactttccgtacctccaccgtttt
caaatgcggtggcgatcctatcaatgggcttcatgattgagcccctctca
tggtttgtcaagttcttggttttataatttgaggacaaaaaacttttatc
ttcttcaatttcttcttttcctgcattgaatttccctgagacaaagccag
agtgttgctgcggctggcagtggtggtctcttctccaatgccagcacaag
cctcaggattggtggcaggttcttccttggtaccagctgccttatgatca
tctttgtcttttttgttgtttcttcatcttcttccgctgccactgcagtg
gacgagaagttatgggatgaggatgtcgttcttgtagtttggatggccag
gtttactgcctccatgatgggaacgagattccaaatcatcgtcattactc
atagtgaattttttattattttggatgtttgttggacctgtgatgagagc
tatggcgtaaaaggtacaaatggaaaaaatatatatgtttacacacggta
aaagtggtgatctaaatatttagaacaagggttgatccaaaatagacaaa
agtgggggtgtctggacaccccctctttttccagattaaaaccaaacgtt
gggtgggatcactggtttggaacagatcttgatcggatttggacggtcca
aatactcggaaatctggacatttagaccaatagaccaattagggtagccg
cccCATATAATGTATTGGCATGCCcatattttacatcctgttatgctgtt
atgcataatttcctcctgttttattgtcacaaaacgtgaataatggcata
ccagtatgagtaaatatactgacatgcccatcgtatacaactttccatgt
tttgtgacactaaaacagggcaaaatcatgcatggcataccagtatgtac
aagacatgccagtttatatgatggcttgtagtatattaatgggtactaac
atctgtTGGATGATGGTCTGAAACGACAGTATGTGacatggaagacatca
cagaattgtgtggacgtaaacaatgCGCCCAATATTctaagctagaaatc
acagatcaaatcatagtatggacaacatgcagttcattcccagtccagcc
catatcaaatgcaaatctggttgtttttatgcaaagcagcagaaaataga
tgcttgatggaactttattatgaagtggacatgtgaatcactatcatcat
cgggttcatgaaaaaacttacactcacatgattgtgaaactaccctggca
tcagttatgagccaattacatatgttatccactctatttagacttcaatg
tattgtgcccagccgtccattcaatttgtctcaaaaagagtttgtatcat
cattaaagggcattccagagaaataatctttttaaacaaaaataaaacga
aaacaaagcaaaaactcacacaaaatgccttctcaattgaatgtcttgac
aatatgcttttcctgagagtcatggcaatcagcgcatcagatggttggga
aaaattgaaatgcatttgacaacagaggtaagtgagttcaattcaataag
gatgcttgatgcagacaagcaagctgaaactctgacgagggccaagaatc
tgccacttttagtaccctaaggtactaaaatcaataggatcattcttagg
actccccaggtggagagtcccctgccccctgatccaaaagacatggactc
cccatcacaggagtccactgccctgctcctaatgacatggactccccaac
acagaagcccattgccccaaacgagagcacacccttgagaagggtataaa
cataccaatattgtgtaggatctacacaatgttcgtttgcattgtttgga
ttggaattgcagttccactgcccttccatcctcacagttatcacaaatat
agctcataaaatcaaatctttgacacctgtcaaaactacctataattttt
gcgtgatatttattttgcgacgaaacggctcaggtcactatcttaagata
accgtggtgcgacctttgcaaaccaaagccatcgacatccaacgcctcca
acacgaggttcactaacatttttttgatcacgagtggcaatttcaacttt
ttcgtctgagcgatacattttttcgtgcgatcaacaatctctcgaacatc
ctcttcacaatcgacgaattccttttgatcaatgagctctcttaaattta
tcccgtgaatggagagttaagtgatcatcttcaagcgatcagcttctgca
tccagggattcctacaagtcgggtgaatttcgtgatcaagaattctcaca
aaatagttggaagcaagactttcaagaaatagaaagagaagtagaaaaat
ttaaaaataaataataataaaaactctttttcggactaacctccacaggg
cacccaagaccattttcatggccttgttttataatatgccccttggagag
gcaatcaagaggatgtcgacaagcaagtcaagcccagaagtgatgataca
ggtaaatcccgtatctaccccgtaagcaggtacagcctacttggtcacca
agaccactcattctacgcatagatgttgtgcacaaagacaagcactcata
aaatagcaaaaccagtttactatgagtatctagtctgatgccctgcatct
gtagttttgctatttttgtaacagcatcgtaacaccaccatggctgatgc
atgtttcaccgctcgtgccaccacacgagatcatgtgaaggccgccatca
ccaaacttgcgctacctcgcaactccagcaaccagtacacccacggcgcc
atcactacgttcttcacgggtgtccgtcgcgtgctcaaaagcacctacaa
cccgggcgatccgggcaacggcatggaaaagctgctcatcagcagcaccg
caaacccaccgtcgctcctcgctcgcatccggtccaccaacgccgccacg
atcacgtcggtcctcgacgaagcgcgcgccatcgcagatgcgcaatccac
cgcccagctcccggtactccctaccatcaccgcccgcgccgacgcccaag
acgaagctgatcgcatcaacatgatcaatcaagccgtcattggcgcaaaa
gaaggcgccacggaagccatcaccgaaaaggttggctccgacatcaccga
cgctgttcttcgcacggccgatggcacggactacaggagcatcgacgact
acgagctccacgacctcgtcaacgccgccatccaaggtgccgaccgaccc
aacacgagcgatgtcctcgaacaactcgcctccattctatccttctgatt
cgacttccagaagaaggtcatcacgaacgtcgagctcctctgcgccaaga
tcgcacgaatgcactcctacggcattgttgttgacgacacccaactcgca
ctcgtactcctcgccaacatcgagcttgcaaccagcgaagcgtggggccg
ggagtttcgtccagctctccaaaccatccgccgagcctacgcttacaact
ttgcgcacaccaacgacagcatcaccatcatactctgagaactcgcaggc
gcggacagagtacgaaaactcaacgaagccccttcaacatccacaggagc
cgccaacgccgtcaccgatcaaatcgcatacctaacatccttgctccacc
aacagcccgttgacgacaccgagggtgctgcctatgccgcccaatcggac
agtgaatcctcagtgagcaagactcgccacagcacacacaaccacgcaaa
gcacacaacaacaaaccgtgaacctcgtcggggccgagaccgtgcacgtt
cgagatcccagcagcgcggctcccacaaaaacaacccgtgtaagcattgc
cgtcgttttcgacgccaccgccaacatcccaacattcccgagcaggactg
cttctggaatacaaagtttaaggattttcgccaggaatgggtgtgcaagg
agatgggcatcacctacaagccccacatccaattctcctctgcacttggt
gggtatccagactccagtggttcagacagcgggggcgattgacgggaggg
gtcgacgactgcagatgagtggataaaaatacttcctaaaaataaaggcc
acactattcatcctaatagtaacacttccaaacctagattttatgttgcg
atcagcaacgcttactccactcttccgcagtacgctgcagacccatctgt
cccctcaacccccactcacacttcatctctacccccacctgttcccattc
ccagcacatacaaactcaaagccatgcaacgcatccatgcccgccaacac
aaaagggcccagaccgcggccgaccacgagctccttgaccaacacatcac
atgggcggaggacgaacgcacaaccgccgctaaagccaacatcctccacc
cacaacgccgagctatcgacaatgcccatacgcgcacccgcaagccgacg
gttaccctcctccaagcatccaagaacaccggctacgccctggcaaccaa
catcaggcaaacccttcgcaaatgtttaccctctgctcaccatgtcacct
tccaggcacaagcacaagtgcattacttccatcccaacaacagcgagccc
atgataacttacgactccggcgccgatggccattacctcagcgaagccga
tcgccacttggccaagctccccattctacgaccctccaccaaacgcgtcg
gtgtcgccaacggcagcactagcatggggaaacatgccaccactctgccc
ttcccgcttctgtcccaaacagctgccgccgccgattccttcgacgactt
ccctacttccctcatgagcgtaggcaaaacatccgacgacggcaccatct
ccatcttcaccaaagatggagtcacgatccacaaagaacaggacgtgctc
atcacctgccatggcaaaccgctcctcattggggtccgcgatgtacaagg
ccgctaccgcataccgcttgtccaacaccgtggccaatggcaaccacgga
tcccctccaaaaagcgcgcacagtcctcagccaagcacacagtgtgtatg
acctgccctccacagaacaggccatcaagtggatgcacgcggtctgtggc
tacccagtcaaatccacttggctcaaggctgtccaagctggcaactttat
cggctggccactcctcaccgccaagaatgtacaaaagtactaccctgact
cggccgaaacaccccagggacacctcaaccagacacgcaagaacgtccgg
ctctaccaaaaccaaaccggcaccctttgaggaaatccactccaaccaac
tccgggccgcaaagtccacgacatctacaccactacctaccaagtgcgcg
acaccatattcaccgaccaaacaggccaattccccgtgcgctcacaggca
ggcaacaaatacatcatggttatggtagaaattgacagcagcgccatcct
tgttgaacccatcaagaaccgcaccgacgctgaactcacccgcgcgtatt
ctgctctcatgctccgactacaacgcgctggcattgtgccatgcaagcat
gtactagacaacgaaatctccgccgctatgaaagacctcatccaggacac
ctataaaatgtcgctcgaattggttccacccggctgtcaccgccgcaacg
ccgccgaggtagccatccgaaacttcaagtcgcattttctcagcgtcctg
gcaggggttgctgatgatttccctctcaagctgtgggataaactactacc
gcaagccgagatcactctcaacctccttcgccaatccaatgccaccccca
ctgtctctgtacggtctcccacaggcagggctactcgccaatgaactact
agaaaaacgcctaaacgcccacggctaccaccaaagcaagcttgtcccag
gcctgtggaagcacatctggcgacccatccaattcaccctggtggtggac
gattttggtataaaatacgttggggacgaacacccacaacatctcctcaa
ggtgctgcaggagcactatacagtgactaccgactggaaaggatcccgct
acatcggcatcaccctggactgggactacggcaaacgccgtgttcacctc
tcaatgccaggctacgttaaaaaggctctcagccaattccaacaccccac
accacagacgccgcaacatgcaccctttccggctacgccaatcaactatg
gcgcccgtcagcagtacgctaaagcaccctcaacagccacacccctcgac
ccaaagggcaagaaattcatccaacaagtctgtggaaaattcctcttcct
cggccgtgctgtagatcccacacttctgtgtcctatcagcgccatcgctt
cacaatcctccaaaccaactgtcgaaacactcaagcagacaaaacagctc
ttggactacatcgccacccaagacgaagcagtgctcacctacaacgcctg
cgacatggtcctcaccatccacagcgacgccagttatctcagcaaacccg
cagcgcgcagccgagcagggggacatttctttctctcatctaatgcggaa
atcccacccaacaacggggctgtcctcaacattgcccacatcatcaaaca
tgtcatggcctctgccgccgaagcggaactggcggcgctttacatcatgg
cccgcgaggcaatcttcatccgcatcatcctggaggaactcagacacaca
caactggccaccccgctccaaacagacaactccaccgccgaaggcgtcgt
caacggaaagatccaacccaaacggaccaaagccatggacatgcgattcc
actggctccgagatcgcgaatgccaggaacagttccgcatctactggcac
ccaggcaaactcaattacgctgactattagactaaacatcaccctgccgc
ccatcatcaacacatacgacaggaattcgtcacaccacaactcgtcgtga
caatgctacgcctcagccatcgcaccaaacctgctgcatcagctgcctaa
actccaactgagtcctcttgcaagggtgtgatgatacaggtaaatcccgt
atctacccagtaagcaggtacagcctacttggtcaccaagaccactcatt
ctacgcatagatgttgtgcacaaagacaagtactcataaaatagcaaaac
cagtttactatgagtatctagtctgatgccctgcatctgtaagaaggact
caagctgcaggagtgtgaaacaagttcaggaaggtccaagccacccatct
cctacattcccacttccatggacaccccaaatgtgatcaacaaaatcaag
gtctccaacaaaatgaccttgtctgtcaccgtctttgacaaggaaagtcc
tgaacagttcctcaactatgtccagaccttgatgggaataattgcccata
gaggcttagacacggactacaaggaagcctgcaaggcagataaaaaggct
gagacaaaactgactgcggccactgtggccaaagccaagtataaagggac
tgactaaaattcccccgtcctccagtcgtggaacaaagcaactgctgcta
aactccacaccagcaaggccatagtatctgctggccaagcaatcttcctg
cagtactccactcaactgttggagactgcccgtcgtctttggtccaccat
ctttggggagcagatcaactgcaaacactggacagatgtgtatgggactg
agcatcccacaaaacaccctgcatcttggacctcctttcaggagtatgtc
cagttgcatctgcagaccgtctttaggactgatgcagcggagcaggaacg
tttctatatcagcaatgggctgaagaaacgaaacagggtacccatgaacc
agtaacacagtcatctggatcctactagacagtggatctaatggggatct
cctgttccatgcaaatccctacttgactaggcaggtgccaaagtcttggc
acacatcgaatgggagcttctaaccaggaaggaggaagttaccttaaagt
tctttgagtattcggacagttaggagtacatagtgacttctgatgtagta
gagtatgataagaaaaagatgacaaagccagcttttgacctcattcttgg
atgtaaaaccatgaaagagctcggaattgttctatatttttgatcaaaag
aaattgccattgatcacatcattttgtcaatgagagacatcaatagtctg
accccatcaaacttggaaaaagcctgggctgttaacgacagcatggcaaa
tgaaccgcaaagtatgcaggaagcgacacagcgcatagttaaaatcctag
atgcaaattataagaaggcagacctccaatccattgttatcaccaattgt
actcaccttagtctccaagaccaaaacttgttactggagttgctcacaga
atttgaggaactttttgactgaacactaggtgattggaacacagagcccg
tgtcctttgaactcaaggagggcaaagccatatcatggcaaggcataccc
agtgcccaaatcctgcaaagaaacaactatcaaagaactgaatagattat
gggatctgggagtgttagagtttcagcctgagttggaatgggtgtcacca
tcatttatcactgcaaagaaagacagaactgtatgctttctcactgatat
ttgagaagtaaataaacaactagttcgaaagcagtttccattacccaaaa
tcagtacagtcctgcaagagctagaaggatttacctatgctacaacccta
gatttaaatgtgggttattataccataagattggatcccaatgcatccaa
aatatgtaccctcattttcccatggggcaaatattcctacctccgatggc
atatgggcatcgcaggtttgcaagacatctttcatgcaaaaatgtcagca
ctaatggtagcctttgagttcgtaagagcttaccttgatgatttgttatg
catcacaaaggcaaacctggaaaacaaccttgacacattgagaatcgtgc
ttaccacgctacgcaaggcgggcttgcaaatcaacgcccgaaagtcatca
ttctgtacctttgaaacagaatatctaggttataccctcacacaaacagg
gattaaacaacaacggaaaaaggtacaggcgattcttgtgatctcatctc
caaaaaatgtcaaagacctccgtaattaactgggcatgctccagtattat
aattatagagatctttgggcaagacgcagcaaagtgcttgccccactaaa
ctcactggtaggagagtgtggtcacaccaaggtcaccagagccagcaaga
caaagaaacatccatggtactgggacacggtgcatcaaaagaattcaatg
atgttaagacttcaattgccaaggatgtagtcttagcttaactgaattat
tcaatggaatttgagatatacaccgatgccctgtaaacaacttggatcag
ttatcacccagggtaataggccctttgcgttctggcaggaagctgtcaat
gcaacagaagtacagcgtgaccaaactactacttgccatagtagaaacac
tcaaggagttcaaaggcatgttgtggggacaaagattaaaagtctacaca
gaccataaaaatctaatccaagacgccctcggattatcctctgactctga
ccgtgtctactaatggggattgctcctcaaggagtttggccccaaaattg
tttacattaaaggcatacataacactgttgccgacgccatctctcgctta
gatatcggacccattccaagtgagcataaaaacttgatgatttcaccaaa
tgctggtgtcattacaccatgcaagaagagagtgcaatagacacctctgc
ataccaagaggaaatgaatctggtgtttgcaaaccgaagcaaagaagacg
aagtctacccgttaacagtatgagagattgcccaagcacaaaacttgatg
ccagcttgaagacgcttaaagaccagtgcttgacacaattggtcaaaagt
acacaactcctatgttaggacagaaagatggtcattccaaaagaacttca
acaccacacagttagttggtaccaccactatctacagcaccctggacaca
ctagactcgaagaaacccttcgctgcaatgtactggaaaggtatgcaaaa
ttctgtccataaatatgtcaaaaactgccatgcatgtcaagtcaacaaga
ggcataagcataagtacaggaaactccctactaaattgccatcacaaacc
cttgggatgtactatgtgtggaccttattggcccatatacactcaatggt
aaagatgggacagtagttgatttcatgtgtctgactatgattgacccagc
ttctagcttgtttgaaatagttgaactacccgcaatcactgaggtgaata
tccccctggatacaaaatgtcagaagggtaaaaagacccatgaggaacct
aagttagcatactttgataagtcatcatcaatgatcagcaacttagtgaa
caagacctggtttagtaggtatccacgttgtcaatacattatttatgaca
atggaagcaaattcaaacttcacttcaaagcactctgtgactcatatggg
atcacgagtaagcctaccagtgtcaagaatccacaagcgaatgctattct
agaatgagtgcatcaggtgatttcatcaatgctctgaacagctgaaatag
atatggtcccttcagtagagccaagtgatatagacaagttcgtgacgaac
atcacttgggccattcgctcaacataccacacagtactaaaagcctcccc
aggtgcagccatttttggtcgggacatgttgttcgacattcccttcctgg
ctgactggaataaaattggagaatataggcaacaccaaacagaccaaaac
acagaacaggaaaattgctcacgccatgactgggactacaaagttggtga
tcaagtactttagaacagatggtatactccacaaaggtgaaagtagatat
gaaagtgatccttggactatcacatcagttcataagaatggcaccatcag
gattcaacgtggaacaaaatcagaaagattgaataaacaaagagctaacc
ctttttttaacaaccaaacttaaaaccatattaaatgtcagttcaaaaac
gaccaaaacggactctctctcctcaaacaacacttactcataacgcatgt
ttaacaaactctttagttcagaatagttactatcatgagaacccattttt
ttcacctaaaacacataggtatttttggttctatttttaccagatactac
attcgtgggggcgagtgacataggccaagaatctgccacttttagtaccc
ttctcaggactcccctggtggagagtcccctgccccttatccaaaagaca
tggactccccatcacaggagtccactgccctgcttccaatggcatggact
ccccaacacagaagcacattgccccaaacgagagcacacccttgagaagg
gtataaacataccaatattgtgtaggatctacacaatgtttgtgtgcatc
gttttgattggaattgcagttccactgcccttccatcctcacaattatca
caaatatagctcataaaatcaaatctttgacacctgtcgaaactacctat
aatttttgcgtgatatttattttaattaaacggatcaggtcaAATTCACA
TGAATTGCTTTTAGTTTCCGGcacagagccaccgcaacattgtccactag
caaggataatccccctttaaaagatgatgaaaatttggaacaatgagaaa
caatatgtttttgtcacattgtgtcacttaaggctgacacaggacagcat
tctcatgcaggatgaattcctaggccatttctcatcaCTGTGCtgttatg
atagaacacaacattgcatgaggtagtatctagaatctagaataaatata
atgcctgttgtggtgagttgtcaaatgtaaagagagtgtggatacatccg
atgtgaagaatcagtcatggtgcaaagagttgtgacagtgaaaaggtata
atagtttggtttgatgtgtgacagaagccccaccagttggtaatggtgat
gtaggccatgtcccattattgtcaatggtatgtgataaaaaattataatg
gtaccaaggcgctgaaagaggacccctggcatcagacaccctagaattca
gttacttcatagcaggataccctctagcagctagcaattgtctaactaga
tctagtagttgctaaatttacagtactttctaatgcaattttgcagtcta
gcttgagaccccaaatacacataacaggttagtgtccgatttttattttg
tgtccaatatctggactttgtctgcatttagttgattatgtatgttctct
tgctaatctgctagaatgtaggttctatttttggaaaaatgtctctagca
gcaccccatttctaagcacttttTgggggcagttatatggaacccagtga
ctttgtcaaacataacaaccttcttttgtcagacgaagcatttttgtcag
ttaggtgtcagttaggtgtccagttgacaccattttcaagaaaaggtatc
cactagatttaaaaacaaattcaaattttacgaggcaaaaacacatttcg
acagacgaaatcaacaaaaatgtcttagagaaaaaaatggaaattctcat
gttgacactggtaatccaggtttcctaggacaaaaccatgtgagtgcaaa
ctgacaaaagagagaatcaaaccctgacccatatgtactgccatgaaggc
ctatactgcatagagcacagctgaacaaagactgactttttaaatatata
aatactagatgtgaatttgtgagtttagttaaaacaatccccggtccgaa
tggaagcaaattgggataccttttatcttatattcacgtctgtatttgaa
catacccccgatctgttttgtcagacgaaacacctaactcatttggtttc
gtctgacaaagtcacggggttccatataACTGCCCCCTTTCAAAAGACCC
ACAGACAACTAAATTTACCTTTAGGTACCCCTAGTTCTAGTTAGTTAGTT
AGTTAGTTAGTTAGCTAGTTAGTTAGTTAGTTAGTTAGTTAGTTAGTTAG
TTAGTTAGTTAGTTAGTTAGTTAGTTAGTTAGTTAGTTAGTTAGTTAGTT
AGTTAGTTAGTTAGTTAGTTAGTTAGTTAGTTAGTTAGTTAGTTAGTTAG
TTAGTTAGTTAGTTAGTTAGTTAGTTAGTTAGTTAGTTAGTTAGTTAGTT
AGTTAGTTAGTTAGTTAGTTAGTTAGTTAGTTAGTTAGTTAGTTAGTTAG
TTAGTTAGTTAGTTAGTTAGTTAGTTAGTTAGTTAGTTAGTTAGTTAGTT
AGTCAGTTAGTCAGTCAGTTAGTCAGTTAGGTAGTCAGTTAGGTAGTCAG
TTAGGTAGTCAGTTAGGTAGTCAGTTAGGTAGTCAGTTAGGTAGTCAGTT
AGGTAGTCAGTTAGGTAGTCAGTTAGGTAGTCAGTCAGTCAGTCAGTCAG
TCAGTCAGTCAGTCAGTCAGTCAGTCAGTCAGTCAGTCAGTCAGTCAGTC
AGTCAGTCAGTCAGTCAGTCAGTCAGTCAGTCAGTCAGTCAGTCAGTCAG
TCAGTCAGTCAGTCAGTCAGTCAGTCAGTCAGTCAGTCAGTCAGTCAGTC
AGTCAGTCAGTCAGTCAGTCAGTCAGTCAGTCAGTCAGTCAGTCAGTCAG
TCAGTTAGTTAGTTAGTTAGTTAGTTAGTTAGTTAGTTAGTTGGTTAGTT
TTCCTCCACATTACGTTTGTGGTTGTATTTTTTGTCCGTGCAAGCGTAAC
CAGTGTTCGATTGTTAGCAAGTTTTTGGTAATATATATGACACTCCACGT
ACCACCAAAAAGTTCTTATCATACAATATCACGGTATATTGTGCTAGATT
GTGCTAGATTGCGCTTGGTATTGAAAATGGCGGAAAAGTTTGCATGAGGG
AAAGTACAAGGCAGAAAAAAAACACCATCTCGGTATAGTTTTGAAATTAa
tgttaaatatccactgaactcgttttaatttttgccatacggagtcccat
gaaatactcagcgatgaccacagcactcatacaaattttaatcgtattgt
gattgtcattctaccacttatttggcatcaagggtagatatatctatcaa
aaatttcctaacaaaataagAAGGGCTCCCTGTGTGACACTCTACTCATA
GTGTTGTGATGTTATGATAAACATcatatcatagcataccataccatacc
atacaggaccacactacaccaGATTGCACTACATCAGATCACAGTACAAT
ATTGTGATacaatacattacaaaacaaaacaaaacaatgcaatgcaatgc
aatgcaatgcaatgcaatgcaacacaatgcaacgcaatgcaacgcaatgc
aacacaatgcaatgcaacgcaatacaaggctatgcaaggaaatacaatgc
aatgcaatgcaatgcaatacaaggcaatacaaggcaatacaaggcaatac
atggcaatacatggcaatacaaggcaatacaaggcaatacaaggcaatac
aaggcaatacaaggcaatacaaggcaatacaaggcaatacaaggaaatac
aagacaatacaagacaatacaagacaatacagacaatacagacgacacat
aacaacacatgacaacacaacacaagacaacacaagacaacacaagacaa
cacaagacaacacaagacaacacaagacaacacaacacaacacaagacaa
gacaacaaaagacaacacaagacaacacaagacaacacaagacaacacaa
gacaacacaagacaacacaagacaacacaagacaacacaagacaacacaa
gacaacacaagacaacacaagacaacacaagacaacacaagacaacacaa
gacaacacaagacaacacaagacaacacaagacaacacaagacaacacaa
gacaacacaagacaacacaatacCAGTTTAACTGTAGTACTGATGTGTTA
CATCAGGTGTCTGTGCAAAACATACCCACCAGTTTAACTgtagtactgat
gcattacatcaggtgtctgtgcaaaacatacctgattctattggtccccc
aaaatgagtcacaatacttccacaccctgaggatttccgccgcagtgacc
acatcacctctagcatggcaaataccatcacaacactgggtccgctgcaa
tcgccctcatcacaacatcacctgcaaccatcctgtagcttggttcggtc
agattctctgtattttacaagaaattgcaccatttctacagtgcgaattt
tgttacatggcagccatTGCAACGCGTAAGATACTATTCCTAGGTACAGT
TGTGCTTTTGTGACTCAAAAGTGATTGGGCAAGAATTATCAAATAGTCTC
TTCATCTTTTGTGACAGTGCATGATCAAGACCAATACAATCATTGAGTAG
AACGTTTTAATTATTTTGGTGCAATCAATAAATCATTGTGACAAAACTCA
CTCCCAGCTGCAGCTGACTTCATTGTCAGTCATGCTGATGATTGGGAGTG
ACAAAGCAGACTTttgtgtgtgcaaactgcatgaaattgctaattattag
caaaggcttcatagagctgccgggtatctgatattcattgctacctagaa
tacacaccattttctacgtgagtcaactctgaaccattatctcattttat
cttcactgtaagcttaggacctgttgacctagacttcagtccttgagaca
gcaccaaaggttaaagcaatgttgcccagtttacacagggtggatattgt
ggcagcgctatttgccaaaggtaGTTTTCTACGTCTCCTGTCTGATATCT
TTTCTCCCTGACAAACATCGCCTATTTTACATGTTGAGAAATTTATGTTT
ACTCGGTTAGGAAAAAAAACATCTCTAGATGTAACATTGGCTTGATTCAG
GGTGGACCACCCTTTAATTCTGTCGGGGTATTGAAGAGGACTTTTACTTA
ACCTAACAGCTTGGCTTCCTTTCTAGTGGTGTTCCGAGGCAAGCATTCAA
GTGCAAACGACATTTCTTTACCTGTGCAAAGTTTGCATTGCAAATAGTGC
ATATGTATAACCGTTTCGGTGTTGAATTCTTCACCGGCACAAAATTACAC
TGTTCAATGTGCACCGCACACTTCTTCCTTTTTGAAAAGGAGGTGTTACA
GCCCTCACAGGCATACCGGCGCATCACATTTTGAGGAGCAGGATTCTGCT
TAAGTTGATCGGATACACTTGGCATCCCATCTAGTGAAGTTCCAAGGCAA
CTGTTCATGTGCAACGTAAATTTCTTCAACTTTTGAAAGTTCATGTTGCA
AACAGTGCATACAAAAACGAATTTGGGTGTTAAATTCTTCACATGCACTA
AACAGCACTGTTCCATGTGCTCCACACACTTCCGCCTTTTTGCAAAGGTC
GCGTTACAGCCCTCACATGCCCATCTGCCATTCACAATTTGAGGATCCGT
TTTCTGCTCGGTTTGTTCGGAGTGTTTGACATTGATGTTGTCTTTACCTA
GTAAGTCCCTTAGTACTGTTGAATCTCTAACATTGGCTTCAAGTTCACAT
GCTAAAGCTCTCGCTTTCTTGCGCTTCATCTTGGTGTCTGGGCAGCATCC
AGTACGGTGTGACAGACATTCTTCCCATACAGGAAAGATTGCTTTGCATT
TGAGGCATGCATAACTTGATTTGGGTGGATGATGGCTCTTGACAAGTGAT
GTGTCATTTGACATCGAGCTTGCAGGGCAACTCTTGCGTTCCACGCAGGA
GTTATTGGTTTTCGAAGGTGTCTTGGTCTTGCTCATCTCCAATTTGACAT
AGCTCTGACCAATACTGGTGTCAGATTCCTTCTCTTCTTTGTTTGCATCA
TTCAAGGCGATGTCGCCAATATGGTTTTTCTTAGCAGGTTTTGGTCTACA
AGAAGCCCTGGAAGCAGCCAGAGTGACATCAAATCCATCCCATACAGCCA
TAGGCCCGCCAACTCCTTCAAATAAAGCGCAGAGAGCCTTGATCTTATCT
GGCTGACACTCAAGTACTTCACCAAGATCAATGCACGACGTGTGGAAGTC
TAACGCTTCAAAAATACGCCACTCTTCCGCTCTAGCCACAGTTGTGTTCT
CTTTCTCGAAAATCCACTCGAGTGCTTCTGAAATCACATGACTAAACTCG
TCTGCTTCTTTTTTCTCTTCCACATCCTCGTTCATATGATTTGTAACAAT
GGGCAATCCAGAACGAGGATGAAAGCCGAAAGATAGCAGAGCGAGCCCAA
CGAACAACCTTCCAGGAGGCAACAAGCTAATACCTTCCACCCTGCACATT
CCACCACGAAGATCGAGTGTGTTTGCACAGCAGGCAAATATCTCAAGGCA
TTTATTCTCGGCGGGAATTGGAATTACTGCTGCAGGTACAGAGTTTGTAG
GGACAAATACCTTGCCCCCCCCACCTTTCTGATGCCATTTTTTGCCATTT
ATGGAGAACAATTTTGGTAGATTAGCATCAACAAAACTTTCATCCGAGCC
ATCATCAGAGAAGCGAATAAATAGATCTTTCCGGCGTTCGCACGCAAGAA
CAATCATTAACCGAGCGCCTTCGGGTGCATCTTCAAGGAGAGGGTACCGA
ATATTGTGTTCGTTATTTTTCACACTGCTGTCCACCGGAGGGAAATGAAC
GCTTTGGTGTACTGTAGAATTGGTTACAGTCGCCACTAGATTAGGACTTG
AAAACATATCTACCAGATCTAAATCTGATATTTTGTCATGTAGTCCTGCG
ATTTCAACTGACACTATTGCCTTTTTTGTTTTCGTGATTACGCAGGACAG
GGAACTTTTTGCAAAGCCAGACTTTGCCACAGCAATGTCCACCATCATTT
TGATTTCTTTTATCTGAGACTTAGGGAGTTGGCACGAAATCATGAAAATG
TGCTTCTGAGGAAAAGCCTGATTGCTACCAAGGACACTGGCATCACGAGG
AGGGTGCCATGTGCCACATGCTCTTCCGCGTATTCCTCTTCGGTTGCTGC
AGGGACTGTTTCCAAGAAACGCTTTCTCTTCTATGGTTACTGAGAATTTG
CTGACAATTCCATTTATAAGACCTTGACATTCCTTTGTCTCCCAATTATC
TGCAGGCACAACTAACTTGAATGAACTTTGAAAGAAGTAGCACGAAAAAT
CAATTTTCTTTTCAAGTACATAAGATGCAAATCGCACGTCGAAGTCACTA
TGCAGTGGATCTTCTTGCGGATCGAAACGAACTTGTTGGAAAATCTTCCC
ACTGCTTCTGATTTCAAACGGATGACGATCTTCATGTAGTATTTGTGAAA
GGTGCTTGCGATCGATGGGAGGGCCGTCAAGGTTGATTGATAACCCATCG
CCAGTACACTCAAACTTGTTTTTGGAACTGTCATGCGTGATTATTGTATT
ATGGAAAATCCACACCTGAAGTATGCGAAGTATGTTCAACTTTGCATGGG
GCATTTTACAGGGAGGATCCTTGACTTCGAGCGGAACAGTTGGAATATTA
AGATATTCCGCTACCCTTTGCTGGAGACTTCGTATAGTTCCACACAAATG
ACGCAGTCTCGTGCCCGATAGGCCATGCTTTCTAACAAATGCATTAGTAT
TTTTGCAACTAGAGTATTCGGACAGTAGATTTGCTATGCCCATTGGATCT
GAGAATAATCCAGCGTCAAAGAAGCATCGAGAAGTAAATGTGCTTGATAC
AATCTCGTTCAACGTATCGGCATCATGATACATTGGCGACGAAACGGCCC
ATGGAGTCTTGGGGCATGACAGAATTGCAGCAAGTTGAATCGCTTCAGCA
GCAACTCCGAATTGGATCCCAAGGCCAACCAAAGCACCTAATGTCAGGTC
AATTCTATTGATAGATCAGAAGAAGACGAAACTGATAGAGACACAACCTG
AACAGAACGAAAGAAAAATGACGCCCTTTTAAGAAACATACCCGAGGGCT
ACCACAAGTGATCCCAATTTGGTGATTTCACCCTTGTCTGTGGGATCCGA
AATGAAATTTGATTCGTAAAGTGACCGGAATGATTGCTCAATATTGAAGA
GGTCAGGAGGCTCAAGGCATTCGAGGAGTATAGGCGTGACAGCTTCACCT
AACATGTCCCGAAGTGACTGAGAAACAAAACAGTGAATCAAATTCACAAA
GTATGCTCAATCTTCATGTCAAGATAGGATCTAAAAATGGCGTAGACTTT
GACACAAATGTGCCCCAGTGACAATACTCATCAATTTGCAGACTCACCAA
TATAACTTGATCCAGGGGAATCCGGACCATCTCACCAACCTCAAAAGGAG
ACATGTACTCAGTATAGACGCTTCTCGTATACAAACGATACACGCTGCCT
GGCCTTACACGGCCAGTCCTGCCTGCCCTCTGTTATCATATCATAGGATG
TTGACGAAGACTTTACCAAGACACATGGAAAGAGATGGTATGAAGTCAAA
GAAAACGCACCTGTGTTGCCGATGCTCGTGAAATCCAGGTTGGTACAAGC
ATTTGACGATGACTAGCTGTATTGTACATAATTTGTTTGCACAAGCTAAT
CTCGGAAAGAAGAGAATGTGAATTCAACGCAATTTGGCGGGAAATTCCAT
GTTTGAATGATGAAGTGACAGAACTCACCCGAGGCATATCACATGATCGC
AATCTGGGAGTGTTAGAGATGACTCAGCTGCGTTTGTCGCAATGATAACT
TTTATCTCTCCTTTTTGGGGGGGTATGAAGGCTGCCATTTGCTCCTCGAA
GGGTATCTCACTATGAATTGGAAGGCAGGTAAAAGAGACATTGCGGCGTT
CCACTCTTTCAATGAGTTCACATATTTCTTCAATATCAGCCATTCCAGGA
ACGAAAATCAGAATTGAACAACCAGCATCACCCACTGCTGTCGTAATTTG
AACGGCTAGATTGTACAGCTTCTTCATAGTGTCAGCCGATGGTGCAGAGC
GACATTTATTCTTCTCGCATTCGGTGAAAATTTGTTGCGCTAGTGCAGCT
TTCTTTGGCGAGAGCGACAGCAACACGCTCAAATCTTCCACATAGTATTC
TTTTATAGGGAATCTTCTCGCGCCAACATGGATTGGTGGTTGGGGAACAC
CAAAGTATTGGCTGTAGAGCTCTGCTGCAATGGTTGCAGACATGAGAACG
AGGCGTATTGTTGGATGACTTTTCAATAGTCGGCGACACAGCAAACAAAG
AATATCTCTGATAGAATCAAGAAAACGTAGTTTGTGAAGGCATGAGGCAC
TATTATCACATCATCTAAGCTGTAGTTGAGACAGTCTGAAAAAGGAAGAC
TTACGTATCCACCGATCTCTCGTGAACTTTGAAAGAGGAAATTAAACAAA
TAACTTGTGCGGTAAGCTTAATTGTAACATAAAAAATAGGCGATTGTAGC
ATGGCTCAGCTCACCTTCATCAATGACAAGATGAGTCTATTCAAGCAAAC
GTTataataataataataataTGAAAATGTACCAGATGCAGTGACAAGCT
AAAAGAACACAGAAGCACTCACAACCGAGTCAAACCATTCTGGGTGATTC
GCTAGTAAACGAACAAGATAACCGGTCGTCACAAACCAAGCACGAGTATT
TGATGTTTCATATTCTCTAATTCCATGACCCACTGCATATTATTGAGATG
ATTTTTAGCAACAAAAGGGAATTAAAGTGAGCGACTGGTGAGTTCAAACA
ACTTACTCCTCAGGGCAATCTTGTCAGTGAGGTCAGGTTCGCAACTTCGC
ACTCGTTCGGCAAGACTCTTTGCAGCAATCCGTCTCGGTTGCGAAATCAT
GATTTTCACCTCGGGAGCTGCCAAGGATGGTTCCGGCGCATCAGCACGTA
AAAGGAAGCAAGGCACTCGGCTTGACTTTCCACAACCTGTTTCCCCATGT
ATAATGGTCACTCGCTGAGTTTTCACTGTGTTCAAAATTTCGTCTTTGTG
TACATCAATTGGCAGCACAAGAGGTCCGCCAGCTTCCCCCGTCCCTTCAC
GAATTAAAGGTAATTCTGCTGTTGCTTCCTCGACAAAAGCCTTCTCATTC
TTTGAAACAAGCTCGTTATCCAAAGAAGAATCACTAAACGAGAAGCTCTC
CAAACAGGAATGGAAGATGGAGTGTGAAAATATGCTGTAGGGCATGATAT
CTGCGTTATCGATAGCTGCCAAGAGGCATTTCTCAAATACATACAAAGCT
TGCACATCTGTCCACTGCATTTTGTGTCGTGGAGGACCAATATGCTGGTC
AGGTTCACCTGACATCATTATCTCGAGTGTCTTGCGATACGCATCGATGT
GTCTTTGCTCTATATAGTTCAAGTTCCCCTCTTCTGGTTCAACGAGTGAT
TTGTAAGATTCCAATGGTAATAGAGAAACATCAATTAGATCCAAATTGTT
TGATGCATTTCTGGCCAAAGATAGATCAAGTTCACGCGGTAAAGCGGGAA
AGACCGTGGCACATTTATTAACGTAATCATTAGGATCATCCTCTCCATCG
GATTCGGATCCTGGTGCGGTGGGGGAGAATCTGCTGATGTCGCCAAACGA
ATACAATGAATAAGAGAATTCGATCCCCAACTTCAGCTCACTGTCGTGTG
AGGTGAGTCTCCATCCATCTCCAACCTTTGCAGCAACATGCTCTGCGATG
CCCTCTATATCAAACCAACTCATTTCGCTCTCTGCCGGCAACCGCTCCCA
AACTCCAGAATCTTCGTCACCCTGACGGTACCAACATATGCTCTCCCAAT
ACTCTTTGCGTTTTGGCATATCGTCGTGCTTGACGAATGGACGAGTGTAA
TCGTTTCCCAACAAAATTGACCATTCCACAAGGGCCGAAGAACACGGCAA
ACCAATATGCTTCGCCACGTCGGCTCGGGTAAGGACGTTCCCAACACGCA
CCTCATCGGATGATGGATCGACTTCACCAAATCGAAGATATTTGGTCTCC
CCCAACCGTTGTCCATTCTGTCCGTACTCATTTGAATATCCGTAAATGAG
ATAATCGCTATCATATGCCAATGCATACGTCATGCCCGACGCATCGTCGG
CACTCGCCCGAGCCACTTCGGCATCGGCCTCTCCGTCGCATCGGAGGACT
TGTATCGAGCCACAAGGCAAAACGGGAGTCATGTCAACAAAGGATTCAAT
CGAACGTTCGATCTGGGACATAAGCAAGGATCCCACGGGGAACGACGCGA
GGTACAGTTCTGCCTCGGCGTCGCTGCCATCCCCCGTTCCGAACTCGTCC
GCCATTCTGCGTTGGTGTTCCTTCGCCTTCTGCTTCCTGGCGGAACTTCG
ATATTTGGACTCTCCGCTGTCGGGCAATGTCCCATGAATGCACAGTTGGC
GTACGTTTTCCCACGATTCTCCACGACGCTCGTCGCGCAAGCATTTTTCG
AGGTGTTTCATGCATTGGTCGGGCCCATCAAAGTATATCCGGAGATGGAT
GCCGTGTTGGATCGTCAGTCCCGAAAGGTAGCTCGTCGTCACGTCGTGAG
CCAGCGAGAGGGGTACGAGGGTCGGGAGGAGCAGTTGCGATTGCAATGCC
TCGCCGGCGGAGGAGGACAGAACCGTTTTACGATGGCGATAGTAGGCGAT
TCGAAAGAGATGAAAGATCAACCCGTTCCCGTCGATTGCCAAGGTCGTGG
AGTTGTGAGAGAGGACGGTCGTCGCGTCGTTGCTCTTTTGGTGGAATCCC
GTTTGTTGGAGGAATCCGGTCAAGCCGTGCACTCCCATGGTTAGTTTCTC
TTGTTAGTATTGTAGGAAATTCTGCTTGGGTGGCAGTTTTACGAGGGGGA
AATTATTTGTTGCTTGAATTATTATTTATTTGTGTTGCTGTCGCCATAAA
GCGGAATTAAATTGATTATGGGGACAATAAGCAAACATTGTCGGTTTTCT
GAATTCAGTAGTATGGAAATTTTCTAAGCACACTTTTTCAAACTGAAAAT
ATCTTGTGGATTTCCATGATGAAAATATGACTTGGAATTTTACAAGGAAA
TTATCGACAATTAATGCACGTTGCAGCGAAATTTTCATTTCCTCCGTGTC
GACGGACAGATCTCTCATCATTCGCGACAATCGGAGGCTATCCACGCTAC
GCTTATTTTTGTTAGGCTGTGATTTTgttcggagatggctggtcctgcac
agcgtaaatatcactactgaatctacgtcacacttatatttgcataattt
ggcttatgtaaaacagcttatttattttatttcacatgaataaaaactct
aaaaaccgcctccccccacccgtcgttgctgctctctcccgctcgtcgcg
atcgctccccactctccccacacaaccgcccctccccctcactccaatcg
gacagttccgttctccaattatcgagtcctggagtgtgacctaaaggatt
gcatagcatctacaggtgttgtagatggtagatgcggtgaagccctttag
gtcacagtccaggactctctatgcggagtccactgcatgaacagtttggg
cggtgaatcccatggttgccacgtaattttttctggtcagtggcaaatat
cttaaatgtttttaaaaaatataggtagtcactatgtatcatttatagga
ggcaggaaaaagcatctccaagctgTAGtagaggttgtcccgatcccttc
cctgtgatttttttgggattcggcatagagggtctcgagaccgggatggg
atctgaaattgctccctggtacctagacggaatcctggccgggattaagg
acgggatttagctgagatcaAGCGCTGTGTATCCATTTTTGATTTGCATC
CGTAGTTGCATCCACGTTTGTTTCAGCACTGGCATCTCTGTCGGTCAAGA
AATGAACAAACCAAGAGACAATTGAGGCCTTGCAAAACCTCTTGTGAGAG
TGTTAGACAACAAAAACGGCGGAACATAAAAAATTGTGTCagcaacagcc
tcaagttcttcatacaataccacgtggcacagcaattgtaattacttgag
agataaaagccccttttttacacgcacgtacgcacacatcaccctatttc
ccggcaaaattcccgggttcaaagccttgggatgggaaggcctttccgga
cctggattcctgcctccctttcccggaatctcaaacgggaccaacctcta
ATGAATAGTTTGTCCAAGTTAAAAAAATCCCGAGAATTTtgacaactcat
atgaccaaactgacgacttctgatggcttctgacaactgataattcacaa
ctgacaactgatgactcacaactgacGGTGATAGCACCTGGTGATGGCTT
GCAGATGGCCTGGCAGCTCAGTGGTGATGGCTTGCGGATGACCCCAAAAT
GATGGGtgacgaaccacaactgacaactcacactcacaaatgacaactgG
TTGAGCGCTGCGGCCTTGCTGCGACTACCGACTTCTGCAAgacaggcaac
ttgcaaaaaatatccttttggtgaataatttcggctagagtcgtcacttc
agtcacaaccaaagtacgctggttgtcaattgttatcatttgggttgtct
gagtcgtcagttaattctttaactgacaacaaatgggctgtaactgggtt
gtaagtgatgactctggcggtcatccccggtttgtaactgacgactctgg
aggtcgtcaccaggtcgtaagtgacgactctagaggtcgtaacgtggtcg
taagtgacgactctgcaggtcatcaccaggttgtaagtgacgactctgca
ggttgtgacatggtagtagcttacaacttggagggttgtcacttagtcct
cggactaagtgccttgtcatgggaaccaagtcttaactgataacaatggg
gtagtcagttggtcataagtgacgactctggtggttgtcaccaggtcgta
agtgatgactctggtggtcatcaccaggtcgtaagtgacaactctggtgg
tcatcaccagcttgtaagtgacgactctggtggtcgtcaccaggtcataa
gtgcgactctggtggtcgtcactggattagtggttgtcaccgggtcataa
ctgacgactcgggcagtagtaaccaggtcgtcagttacgacattttggcg
actcttctgtagtcacttgggtcgtgattcgtcactttctttgcccgaat
cgtcacaatgtcttcagtttgtgtcatgcaagtcacaagaattttaggag
tcgtaacttcattgaaatgttcttgccaaaatgtgtgaagattttacgag
ttgcctgtcttacTGATGGCTGACAACACAAAAGTGACAACTGATGACTC
AGACGGTGACGGCCAATGGTGACGACTTACAGACAGCCTGACAGCTCAGT
GGCGACGACTGGCCGACATCCTCAAAATGATGACTGACGGCCCACAAGTA
ATGACTGATGGTCCACAACTGACtgtcagagagcgaaatcgcccgaactc
gaagaggggaagtgctggtaaagtatcttgtgggattcagacaagacaag
ataccgggcgcacaagatagtgacgcaagatagtccgagtgacataacga
taaatctagatcataaaatccaagaactaaaagactctactagctgttac
aacagtactaggttaaaagacttccaacatactcaagtaacttgaggaag
ttacgagcccaacaagaaatcgagatgagtgataacagcttgagcaagat
cccttattgggatggaaaggcggagagttttgggtgtacgtcagcaagat
tgaagcgtatgccgagttcatgggcggggatgcattggatcccgttgatg
gcgaactgtccaaccaagtcggagttcacagtacttgacgcggactgatc
ccgcgaacgcaagtctcattgagctgtacaaggccaacaagaagctgtgt
gcaataatcgcattgggacagggaaagagtcatggtattgccttgctggg
aaagacgaagaacaatgattttcccaatggactcgcacacccaattcgct
ggcgaaggccaagaaggcgaataagccctcggacgctagtgccatgatcg
aaatggaggctgagctagacaggctgcagtttaaaggcgcgagggatttt
ataatgacgtggtcggagtgctcgacaagtacgaggtcacaaagactgac
caggagttgtgcatgttgatggcgccgaagaacaatgacacgtcagatgc
aagattgatcttggatgagctgaagtcctcgagtcccgacgacggctgtg
caacagcgcctcgagattcagaggctcaccaagagcggtaccaagagaag
taccggtgagaaagaagttcacctggcttccgctgaaggcgatgggtcgc
tcaaggaagtgcaggaactgcggcaaagtatgtggatacaaggccgttga
ttgcaagaaacgcaaaggggagatgcacggaggtcgtgggaatgacagcg
aaggggcagtagctccaacaagaagtgcaacttctgtggcctgaagggtc
ataaggaggtggagtgttacaagaaaaatcctgagaaggcacccacctgg
tacaaggagaaggtcgctaggaaagaagcggcatcctcgaaagtcgaggt
atccttggtgacactaaacccgacaaacttgaagcggtcgtgcctgatga
aaaaggcgatgacgctggcaatattgcgccaggatgacgcggtggatctg
tgacaccgtgcgagcacgacgtgacaagatgcaacgcaggtgcaagaaac
atccgtgacacgatgatatacagcctggggcacacgggctcagctgttga
gtcaacagccctaattgacatcccaggggtattcgtgggcaaggacggaa
aactggtatgagggcagtactgagagactgcagtttcagcaagaaacaca
attttaaccttctgagcatgtccaaactgataaacaaacaggggtggaaa
atagtacagggtgacaagaacctgatccgtattgaaaacgggaaaggtgg
aatcattgactttgatatcgtggtccccactgacaagggggcaatatatg
cgcaagtttgcaagaaacgtggaagtgaccgcagggagtatcggaaagca
ggtcaggcttaatatcaatatggcccattgcttgttgggtcatcggaacg
aagactgcggcgcaagactgctagggaactcggttgggtcattaccgtgg
gacattgaaaccatgcgaacaccgcgccgcaatccaaggctaggcagaaa
aacgccaggaaggagtcgaacactcccaagactgacataccagggcaccg
tgatatacctggatctgtcaaaaataacaatcaagacagaggcgccagat
gatgtcacaatcaaccgataattggaaggtccttgtgtgtgaaagaaatg
gagcgacttcaccgtgaccaagagtgagacggtggaacgcatatgcgaac
atttgaacaagatgaagtcccgaggtataccagcgaggtacatacgattg
gacccagctggtgagaaccacaagctggcgaaacgctgcaaacagtgatt
gggcagcattacagcccttgactttgagttcacgccacgcgacacaccac
agcacaacagcctggctgaactggcattccgcacctggcgggaaggcacg
agctatgatgggtgccgcaagggtacctgaggacaccaagtccaaagtgg
ccctagaggctattgcgcgcaacacagctggatgggctggtggtagtcga
ggtaaagggcaaacaggccactcgtgacgccgcatgtttggcgcgaaccc
ctcgtggtcccgcaagcccgtgatatggggtgaagctggggttgttgctg
aaggcaaagacggcaagacggggatcgagggccaatgatgattcgtggga
tacgctgatcgtgaaagtgacagcgcacgaatgtgggacatgaggacatc
acgcggtcatagtcagtcgcgatgtatactggctaaaacgcatgtttttc
aaggatgacacagtgggagtcattgacctagatacccaggaggaactaga
ctcaataatagggtcagaatcagttacgggttaggtgcgaaaaatgacga
tgacgccaccatatcaggaccaaccaacaatcaacctgaagagccgggag
gcaaggtacggtgggacacgccttgatcaaggcccggtactggcgcacca
gggcaggccgcaataaagccaccagagaggctcacgtacgcaccggcatt
ggagctgaggtatctaggcgagatggccgagccagaccacggagaagtgg
ctaatacgtatatggccttgggcatggaaatggcccttattggggcaggc
gaggtggtggtatcagccacacgagtcaactgaaggttctcaattacaag
aaagccatgcgcagtcctgatgcggacgagtggcgaagagatacaaaatg
agaagacacgattcgataaatataatgccctaactgccgccccaagagac
tcgctaccgaggggagcgaaggttctcaccaccatgggcaatgaaaatga
agtccaacggaaccagaaggggaaggctcaacgacgggtacgaaagcaag
tcgatgggagtcattatgcttctgactctattgctgcaccagtgaccaat
cccatcacagtgcgaatcgcactgatgctatactgcatgaacaagacatg
gacgccagcaattatagacgttgaagggcattcctacagggaaagttcgc
gaacggcgaagaactctacatagaggtcccggatggatttcaggagtggt
acccaggtgacgccgtaccacgcatgaacgcaccattgtacggtactaaa
caggctgcatactgtttttcaagacgcttgcaacacacatcaaaaacgtg
acctacaagcaatcaaaggccgatccatgcctgttttatgggtggattaa
taacgagatggtcgtgtttgtggcctgggtcgatgacgccatggtcttgg
gccctccgcatttggtggaacaggtccaacgcgatgaaagaaagggcatt
caccaaacgcgaaggggtactcacagagtatgcgggcagcaagctgtcca
tcacgccgcggacgaaaggacttggtactgttaagtttacgcaaccagtt
cttattaagaaattaactgacgagtatgaggtaccggatgggcccgatcc
agaacaccagcagtggcggacaggtaccgtaaaaggcgatgacgatggta
caacaacgcaagacacaaccatgtaccgtccgcaacagcgacttgcatgt
tcatgatgcaatggtcgcccctgatattttcaatgcagtacgcggactag
ctaggcacatgactgcgcctagggggctcatgtccgcgcactcaagacac
taatcaagcacgcacacacacggaaaacagaggcctagtgatttccccaa
cagacacgtgggaaccaggctacaaattcaagatccatggaagatctgac
cgattatgcaaccaacccggatgatcgaagaagcatttcaggggtcgtgg
tgtttgtgaatgacgcacccatatcatttcgagcatcacacagaagtttg
tgaccctgtcagtgacagaggcggaaatagcagctggtgtcatggtggca
caggatatgctgtacatctacaggctgatggagtctctagaacttgaagt
ggagttgccaatggtactagaaatggacaactccgcgcagtagacattgc
gtaacagttggagtgtgggaggcagaacgccatgtggatgtgcgcaatta
cttcacgcgagctgaaagaccagggattactggtgatacgtcatgtatcc
ggtgagtcgaatgacgcagatttttacaaagaatgtgacgccggcaatat
tcgataggcacataccgaaatacgtgggacacgatgagtacctgagggtc
cgagattcgagcggggaggctgtcagagagcgaaatcgcccgaactcgaa
gagggaagtaggggtaaagtatcttgtgggattcagacaagacaagatac
ccgcaccaagatagtgacgcaagatagtccgagtgacataacgataaatc
tagatcataaaatccaagaactaaaagactctactagctgttacaacagt
actaggttaaaagacttccaacactgacgactgatgacccacaactgatg
acaagagatgacatgacaactTCTTTCACGAATGAAAATAGTCCTTCGAG
CAAATAATTTGCCCAAATTTTCAATATTTGTCCAAGTTTCCTGTCTTCCT
GGATTAATGTTGTGGGGTAAACAGGATTTTTGTAGTCATAACCTGATGTG
TCCGCTATTACTGtaaaaatggtttgtaggcccctccccaaatatcaaaa
gataccaaggatcctgtgctccaaatgagcctccatcttacaaaataagg
tctctttgctgtttacaatctagggcattggtactgtattttttggttgt
tcacgccagaactgtccctagaatcgtcatgcaaaagtacggtggtgagt
aggcgtgatgtgtattgtgtgtgtcgtgcatttatgcaagaaatggcata
tctcaaaaaccagaaggattgaggattgctaaacagatgggtatattact
gcaaaggagtacaataattcttgttggtcttagatttggaggggatgatg
acctacgaaaataacacaaatgtcaagaaaatTAGGTGGAAGAATCCGGA
AATCCAATGGAACTGAAAATCATTTTTCCCGGTAGGCGTGTCCGTAAATA
GGCCGGTCAACTAGAAGGGATAAAAAATCTGCCTGAGGGGTATAAAATTG
TTCAGCAGGCAGTCACATAAACAAACCAAGCAGATATCATTGACAGAGAA
GAGAGCTGGGATTCTTGATGTTTGGCTTCCTGTAATAGTTCAATGTTCCC
TGAGCCACCAAAGTGCATCATGCGGTTGCATGTCCCTTGCAACTCTGCAA
CATCGCTTCTGTGAGATACCATTGCATCTGTTGCATTCCCCTCAAGTTAC
CAGAAGTAGGGCTTTGTGATTAATCCCAAGTTGTTGTCTGTAGAAAACTT
TGTTGTGTCAAGTGTTTTGAGTGATGATGAGGATAGCTCTGATTTGAAGT
CTTTGATGATTGCTGCGGTAAAAGCTGCCAAAAATGCTACTGCAGAGAAT
TGCAGAGACAAGAATGCTGCCCCAGCTATCAAGAAAAAGAAGGGAAAGAC
CAGGCCTCTGCTGTTTGAGGTATGAACATTAAGcttgtatgctctcaaag
gatgtcatggctatctcttgtaaggtgagtagagcacagatatgaaggta
gactacttgtgggaagagatatcccaacagtttgaagagattgtcacaat
ggctaacaagtgaacggaaagaactccaagtatgatgcaatcaagatgaa
tcaaggaatagagtctctgcaaaacttttgacagcatcacctacacctac
agccagccagccagaaatttgctgggatcactcaccagaaccctccaaaa
tctggtgaagtatagaatgatgtaaacattgatctttacctttcttgaag
gagaaagagtatgccTCATACATCATCATTCCATTAGAAAGAACAATCTT
TCTGCAACAAAAAATGTCAATGAAGGTGATTTCAACAATTTACTAATGTA
TCCCACAAGAAGGTGCAATTAACTGTGTTGTTGAGAAGGTCAGGCAGCAA
GCAGCAGGACCAGTACATCAACTGTTTTTGTTGAATCCATGTGGATCAAA
AGTGAGAAGGACCTGGATTGTACCAATGAGCTAATGAGAACTATCACAAG
CAACAAATCTCTCACTCTCCTCTCTGAGAAACACAACTTGCCAATCTTTA
TCAGACCATTGCTTGTTGCTGAGGAGGCAGCGAATCATCCTAAAAGATTG
TGGAATTCCAGACTAAGGATTTAGATGTGAACAAGAGGTTGCTACATACC
AAAAGATTGTGGAATTCCAGACTAAGGATTTAGATGTGAACAAGAGGTTG
CTACAGCTTTAATAGGCAATGATCAATGCTCCAGACAACCTGCACAGGCA
GATGATAAGATGTTGACACAGGTAGCTTGTAACATCAACACTTCACTTGC
AACTGCAATCTCACCATGCACTTCCCCCAAGAATCAGTCTCGGTGGTTGC
AGTTACTGGAATCACATCTTCTTGTGAATCAGAAGAGTGCCAAAACACAG
CAGGATTTGCTTGTCTTAACAATCATGATAGCAATGACTCCATGAATGAT
GAAAAAATTGAGAGGTTTCTTCTTGAGAAGATGAAGGGAGTAGAACCAAA
ACTGTTTCTCAGGACAAGTATCGTCTTGTATCTTATGCTCAGGAGCAAGG
CATGCACTCACAATTCATCCATGGGTATGGGCGGTAACAAGGCAACATTC
TGTTTGGAGGTTGAATAGAAGTGTCCTGCTTTTTTCCATATGAACCCAGT
CATAAGTTTGAAGTCTCAGGGTAGGGACATCATTACATTGATGCCAAGGT
TCCAGCTCTTATCAAGTCATATGTTGCGGTGGCAGCCCACAGCGAGAATG
ATGTGCTTAAAGCAAAGACAGCGCCACTCAAGTCAAGTCTCTTGGGACCA
TATGACTGCCCTTGCTCCTACACAGACTGAATGCCCAAAAGTTGGGTTGT
CAATGGTTGGGGTGCATGACCCAATAATATCCCATCAGCAGCATGTCCTA
ATGCAGAGCCATGAGATCAAAGGGATGGCCAGCATGGATGTGAGAACACC
ATTTACCTGGCTCTCCACATCAAGATTCCTCAGCTTATGCAATTGATTGA
GAACAACTGCTTGACCCAGCTTGGCTCACATCTGCTGTCTGGTGCCCACT
GGCATGACTTCTTAcactgcaaacgaattgttagcaagatgcaggattct
gttagctaaatggttagcaaaaaatttcttactgattagctaacagcact
caacggtccgtgggcggagtaggtgattctttctcatttttacttacatg
ttagcaagaaccttggaacaatttatctctttggggaccacttacaattt
tactaacacgagcgtctaaaggtagattatctttctcataaaatatgcct
ttagatgctataattgtgaaccactcgatttcattaaattctacaataca
aatatcaagcagccatatataaagggagcctgccacatggcaaagcactc
aatcatgcattaacaaaatataaagtgtggcaaatggacgatcttcagca
ggacaactcaggaatacaacatctgttgaaagcttggcacaagaagaaag
atatccagtgtccttcttgtaaggtatcaatattttgtattgacggactc
catgtttctcttctgcccgagttaaatatgaaatcgtcttagtccatcac
ccctgtccattgtcgattggaaattgtggaaagggactcttcttttgttt
gtcttgcggaggtcagagttcacatacattgggaaggctactagatagag
gatgcaaatgtgttgaagtcaatgcaaacaaatcgaaaaagagctgttct
caaaagaaatgtacagagagagtcaaaacgaaaatgaagccactgagaag
acaacagaagatagccctcattatgaacacaacaatcaaaacaagaacat
agcgcacaggtcaacatccatagaaagcgtggctagcgaatgcaatgcta
gcattcatgattatgcagttggttttgatgatgtgaatccttttgattcg
gctttagatcaacattgcaatcctcaagttgatattgatatggatcctga
gatcgactgtgagaggagtgatcctggaatcggagcagggtgctttgtcc
tgactatgtcaatcccatcgacattcttggaaaccagaacgaatggccaa
acactagttctaggtttttattcgagatcacaagaatcaggggacggatt
aagaggattggtcttcaattctgttattgacccaaaaatcagtaatgatt
tttcatcgctaacagtgaaggaaatgtttttcatcttcacattgcagcca
ttcactacggactcccttcaaccaaatcaattgacataacaactatgatg
atgcatcttagtacagatcacagacatatcatccaaaagaaagggaattg
atggaaaatgcctatcgcaactccatagtgaaagttctcaaatcacatgg
attgctagccaatcaagatcaaacacaactgatattagatgagatcaatc
atagtgttcaaacagagtggcattcagatttagataaacgtactctcaac
aacctgtctgcaccagtgaaacatagcacagttcgagctgtctatacaga
tgggcataattccattgtcaataatctaccaattcccacggttagcattg
ctcacaaggctgcttacattccagcaaatgaaattgtgaatcatcttctt
gcaatggggatagatattatgtttttcgctgggcacaaagatgactgggt
tgataaatcaggcaactatgaaacaaaatttctgcaggatcttcatcata
atgtttcaacaatgactgacatttcaaaggacaccgaatcatccttgtga
gagtttggtcggatggatttgaggcacatcaaatcaaagcaaaaatgaat
acaacagtctgcagatattcacattaacagtccttgcgccccactatcaa
aacaccatcgccatacagtaccatttgcactgtgcttcaagaagaaaagc
cacgatgatatcctgatacagctgttaagggagttgagagagcttcagtc
ttctacaatgagatattggggtggcaaggaaaatcgggtgtatcctacaa
tggtgtttctggaaatgattagcaacgatcttccagaaaggtgctccaat
acctgcacaacattgaatgggacattcactcacagatggagacattcctg
tttgtttgatgatagtctggtcccctcatgccaatcatgtcatctacaaa
acattgagtatattctcacactaccgtcagtctatacgattaaagagacc
tgttgccaaagatgccttgattggtggattcgtggagtgacaaagcccaa
aatataccctattccaccagaatcttttcaagtccaatcgaaaattaccc
tgcagtggagctatcttttgggatgatctttaattctattctatccctcc
aagattggtctcattccagtaactcttcaaaactgaaaagggaaagtgat
caaggcatacctcaaagcagttggtttttcatctcagctcattccagcat
tatctcaagatattcttgatggaaaagatgtgactgaatctttggcattg
ccctctatcctgagaaattatgctacaattaatgtggaaatgcatagctt
ccagaccatgcccatgcatatgtgcttccttggtattgagaaatatctga
ttggtttaacttctatattagcaaatagaagggaccacagccagaatgaa
gcgtggtacaaactgttcaattccatgcaaagTGAAATTTCAAATCTTTC
CAGGTATGATGCATTACAAAATTGTGGAAGTTGGGGCTCACGCTGCAGAA
GAATTGTCCCAGGTCTGTGGGGTGGTTACTACCTTTTTGACTTGTATAAC
ATTCATTTGTCAAAAGCCAGGTTCTGCACCCATTGTATCACTCTGGACAT
GGACTCATTGGGGTCACATTTACCCTCAACAGTGATGCATCCAATAGATG
CCTGTCACAAGTTGCTTACTCAGGTGCCGTGAAACAAAGCCAAAAACCTT
caagtgcaccaacctgccaacaccattgccctccatctcaatgactgcaa
gatgcgacttgcaactgggaccttgattgtcaggGAGGAAGTCAACAAGA
ACAAACTTAACCATTTTTAtcatttttgttgaaactaatgatgtgttgtg
agttttagcaaccatgagcacaactcaacaaccaaccaaagttttgggat
aacaaacagattgatggattgtcatggataaggataatccatgcaggatg
gttttagacttaccaccgtgccttgtctggttaaacaaccaaagtgtcaa
cacattgtgcaagtcatattattatctcaggggtTCGAGATAAACAGTAA
ATCATCGTACGAAGAATATTACTTTGACCATTCCCCTCCATTCCCGTAGC
TGCCTTTCTATTCTGTTGGATatcaagattttttcaaaatcttagttgta
ttggaaactgaggcccaaccttacagttacccgtacctgtacccgaagtt
cgtcttattttctacaatcccgtatctatgtgccttttcgtgttttcctt
ccttacagttcacgtactcatacccgaattggagtgctgctattactagt
aaacatgcaatggatcttttgagattcagcaaaattgtagattcttttaa
gtacgtcgcactaaaaatgtgacgtcgtctatgaaattgaaaatgggttg
gcgcgatctgacaatgaatgtcacatgatggtctgaccgcaacacgtaaa
gtgtgttgtaaaccacgggtacacagtccttacagcaacaaaatacgcca
cgcgacacgccccaaaaattcagttgattttggggtgagctctgatttca
cacaaaaatgaacttaatttttgggtggattttgcgctcataacctgtta
cccattagtttcccttcaagtttgggcaaactttccggtcgtgaggacgg
agattcacgcatctcgcatctacccgaactaaaaaatcaaacttcaggta
caggtacaggtgactgtaaggttgggactgagccgcttttctccttctcc
ttcttctccttcttctccttcttctcctttttctaattttatttttcggg
ttgatctacatgggtagtcatcatgtgttgacttatgtttacctttaaaa
ctatatcttatttcaaaaatgggccgcgaatgcacacgcgtcgatttact
actaactggagactagccactttatgtttaaacctatacctcctctgttt
ctacgaattccattctgtttacctcgctagaaaaaatcttgcggcTCGAA
TGGCAGAGTACGTTACCATATATAATACAGTACCGTACCATACGAGAGTG
TCATCTTTCTACCTACCCTGTTTCACGACGAACCCAACAATTCGGACGAC
ATCAGTGGCTGACATCGTCGCCCCATGGAaacataactaacggaaccaaa
acaaacatcgccaccacaacaatccaacaaacgcaccacaacacacacTT
CCACCATGCCAAAACCCGAACGAGGCACCCCCAAAGACATTGCCAACCGC
ATGAAAGCCAAAGGCCTACAAAAACTAAAATTCTACTGCCAAATGTGCTC
GAAACAATGTCGCGACGAAAACGGCTTCAAATGCCACATCACCTCCGACT
CGCACCTGCGCCAAATGAAAACCTTTCGCGAAAACGCCGGGGGGATCCTG
GATGACTTTTCCCGAGAATTCGAATCGGCCTACATCGAAACCCTGCGGCG
GAGACATGGGACGCAGAGGATGAATGCGAATAATGTGTATCAGGAAGTTA
TTCAGGATAAGCACCATGTGCATATGAATTCGACCAAGTGGGCGACGCTG
ACGGATTTTGTGCAGTATTTGGGCCGGAGGGGGATTTGTGTGGTGGAGGA
GACGGAGCGGGGGTGGTATGTGACTTATATTGAGAGGGATCCGGCCTTGT
TGGCGAGGCAGGAGGCGTTGCGGAAGAAGATGGAGGCGGATCATAAGGAG
GAGGTTTTGGCAGCGGAGAGGAGGGAGATGCTTCGATTGGAGGCTGCGAA
GGCACTGGATCGGGCTGGGGGGGTGGTGGATCGTGTGGCTAGTGAGATTG
GGCAGAGGGAGGAGGGACAGGGCACGATTGAGTTGAAGTTGGGTGGGGGA
CAGGGGAGTGGGGGGCAAGTGGGGAAGAAGCGGAAGAATGTCGGCAAGAT
TTCTTTGGTCgagcaagatgacgaggaagatgacaatgaagaggaaaagg
acgaCAAGGATAAACGAGATGTCAAGTCACACGACAACAATCATCAAGAC
AGTAATTTGGCACGGCCAAATGATTATGGTCGCAGCAACACACAATCCGA
CAACTCCAAACCCACACAAAAACGGCGCCAAGACGACCAACACAATCAAA
ACAATTCAGCAGGCATCAAAAAGCCCAAGTCCGACACAAACGCAAACGAC
GATGACAACAAAAAAGACTACTGGCTCTACCGCGACATAATTGTGCGCAT
AATCTCCAAAAAACTAGCCAAGGGGGAATACTACAAACGAAAGGCTATTG
TGGATAAAGTCATTGACAAATACGAAGCTGAAGTCGAAGTCATGGAGAGT
CGTCCCAAGGCAAAGGACGGAGGAGACATTTTAAGAATTGATCAAGATGA
TTTGGAGACTGTGGTTCCAAAGGATATTGGTGAAAAGGTTCGAATTGTGA
ATGGGAGGTGGAGGGGGAAGAAGGCGCGGGTGTTAAAGTTAGATAAAGCG
AATTATAAGGCGGAGTTGAGATTGGTGGAGGAGGATAGAGTTGTTGTTCT
TGATTATGAGGATTTTTCAATCATGGCGTAAAAGAGTGATTCAGACTTGA
ATTTGGACACATTTCTGATTATTAAATAGTTGAGCATATCCTATGGAGAA
AGCATCATCTTCTAATTGATTATCAAGCAAGTCCTCAAATATTGTCTACA
GAATAACTCCGAAAGAATTCATTTTTCAAGAATGTTGAAATACATCTAGT
CCATAAATCCCAAATGACCACATCACATGGTTTGCAAAATGTGAGGTGCG
AAGGTGGTCtattctgcaagcagaataaccacgtggcgccttggtcctag
gcttcatgcggctgtctgctagatgtggctgagggtatgtacaagctact
aaggtagggaagtatggggacacatgtgctagagtgtaacaaaatcccta
aaataccgggcttggacttaatctaggctagattgtgtcccctcacatgc
tatgatgcttggcttcagctcgtcgcgacagagcggcgaggggacggtgg
gagggaaaaacttaaaagaagacttgcctctcaaaggcgggaggctaatt
ttcgacattgttcagagggatgatcaattgatcgaaagtttgtaagaaGG
TGGAGAGTTGCATCGTGGGTGCAAATGGAAGGAATTTGTGGAGGTCTGTG
CACCTGCCACTTGGCAGAAGTGCACGCTACGTAGATAACATAGGAACAGT
ATCACATAGTTCCTAAGTAACCTCGTAActgtcatgtgttgtccaagctg
gatatatatagggtgatacgccgtggatacacacaagcaactgcctggaa
agctgcggcctgagtctatcaaggatattctgcaagcagaataaccacgt
gggcgcttggtcctaggcttcatgcggctgtctgctagatgtggctgagg
gtatgtacaagctactaaggtagggaagtatggggacacatgtgctagag
tgtaacaaaatccctaaaataccgggcttggacttaatctaggctagatt
gtgtcccctcacatgctatgatgcttggcttcagctcgtcgcgactaccc
atgtgctcgagagtggtgacacggtgggcatatgatggcaccagttggtg
caatgtgatgtgtgccgtgttgacacaaagtgtgatgagatgaagttatc
tcgagacagcccatgaaaacagaggagcatgaaAAGAAAAAAAGAAAAAA
AATGTTGTGCGTGGAGAAGCAATCCATGATGGGAATGCTGAGTGCCCAGT
GGTGAGGGCCTACGGGTCGAAAGTGACGTTGTGGGCTGGGCAGGCGACAA
CTATTACAGTGCCTGACAAGACCTGCATGTGGTCAGGCCTGAGTGATGCA
GAACATATGCATGGAATTGTATGAGGAGGATATGTGTATGTGCGGGGGTA
CCCATGGAGCGGGTCAATAAGTGTTATGTTATGTGCAAGTGTGGACTATG
GGTTGCAAACATGGCAAAGTTGGTTGGGGTGTGTTAAACAATCCTTGGGT
TGTGCTGGAGGTGCAATTGTGCAAGGGATATGGTAGTGCAATTAGGTATG
AACAAGTATGTGTACATGGGTATTCACCACAGGATTGTTGGAACTGTCAT
GGTGTCAGGCGATATGTGTGGCCCAATTTCATAGGGATGCGACGACAAGG
GACAGTATGGAGCTGTCGTATCAAGGTGGATGGCATGGCAGTTGCTGGTG
CAGTGAGGTACCATACTGATGCCGCATTAGTGTGAGgtgcatgtgccatg
tccatgtgatgtgcacgtgccaGTATCATGCCAATACATGAAATGGGCTG
GTGTGTGGTTGTATTGGTGTCCAATGTCACTGCACTGATGAGGTCGGAAG
GTGGGCCATTATGTTATGTGATCTGGCTGGTGTTGTAGGGGCATCCGCTG
GGTCCCCTAGTGTGTGGTCTAGACGCACGGTTCGAATTGTGATAGCGGAG
AGGTCGTCATGATGCTTAGCTGGTGTGGTGCGGTGCCACACAGCTATTGC
GGCTAGGACGCTCGGATATGCTATTTGCCTAAGCTGTAGGGGGAGGAGTT
GTATTGGGTTGTATGAGTGTAGAGTTGTCAGTACCCTTTATGATGTTGGG
TGCGAGCCAATAGGACAATCGACATGTGGGTTGGGGTGCTATGGAGCATG
CAAAATGAAATGGAGGAACCGTGCTTGCGGTGTGTGCCGCTGCAGGGGAT
GCTGTTATCTGGCTGATTGTCGCATTGTGTAAGTGAGAGGTGGAGTCATA
GTCCAATGATGACGTCATCAGTCGAAGAGGGGATAGAAACTCTGTGCTGA
GTGACAAGTATACTTGCAAGCAAGAGGAGTGCAAGGTGTGTGCCTCAGAC
CATGTGCTGCCTGTGTGTGGTCTTGATGTCGGTTGAGAGATATCCTTTTC
CCCGAGATGAGCTTAATGTCTGTCAATGACAAGGGGCTTGTGTTGGATGA
GGATGAGGAAGTGTGAGTAGTGGTGCTGGTGCCCCTGTAACGGCTGCCTA
TGCAGGGAGGTATGAAGGAATTTTCCAACGAGGCATCATTGAAGCTGAGT
GGTTGTGTATTGGGGAGTCAGCAGCGTGAGTTGCACCAGGACTTGTGTTA
GGAGTGCTGTGATAGTGATGAGGTTGTGTTGTGAGGCAATGTGGACAAGC
AGTCGAAGGTGTTGCCAGAAACTGCCATCAGAGTGAAGGAATGCCAATAC
CTGTGAATATGTGATGGCAGCTGGAACAGCTTGAGCACTGGCTGAATGTG
GTAGGGTGGACCTCACACAATGACATTGTTGTTCTGTATGTCGCAGAGGT
GTGTGGGTGCTGGATAGAACCACGGTATTGTGACTCTGTGTGCCTGGTCA
GAACAAGGGTGGTGCATCACACCTGTGTGTGAACAAATGTGGGGATATGG
GACCCGCTTCTTGAGGATGTGGTGTGTGTCTTGTCCTTGCCTATGGTGGG
CTCAGCTATTGAAAGAATGGCACATCAGTAGGAATAGTATTAGGTTGAGT
GTGAAATCATGTTCATGATGGCAATATGTGCAATGGAGTCATTGAGGACT
GTGGGAGGCATGTGTAGGCGGAGCCAGCAGCTGTGCAAGTGCAGGATGAT
GGTGAGTGTGTCGCTTTGGCAAAAGGGGGTTGGGTGGTTGCAGTATAGTG
GCATGGAGTGGTCATGCCTGGTGTGACGCGACATGCATGTCTCGTGAGAT
TGAATCACGGACTGGTATTCATTGGGGAAGGCTGTTGATGTGAAGTATTC
TGTGTAGTGGTGGAAGTGTTGTTTCTTGCTGTGACAGGGTTGTAGCAACA
CTGCTGCAGTGTTCTTGGTCAGAGACCCCTTCGGTGGTGCATCGCTGTGG
CTGCATGAGAGAACAGGGGCTAGCATGTGGGAGCAAGGCATGGTGCATGT
AACATGATTGTATGCATGGTAGAGGAATGTGGTTGGCATTGCATCATCTT
TTAGTTCTTGTCAACACCCTTTGTTGTATGGGATGTTCCAGCGGAGCGAG
TCCACGGCTTGGTTGTGGGAAAGCAAGAGCAAGACATACTTGCTGAGCTC
GTTTGGATGGCCATAGATGGGTAGTGTTTGTCGTGGTGGAGGGGATGGCC
GCGAGCTCAACTGATATAGGAAAATGCTGTGGTGGGGCAATCATGGTGTG
TGCTCATGTGACACATCAACTAGGTCGGGTAGTGTGAGGTCTTACGGGTG
TCCTCATGAATTGAGGGACAGCCGGAAATATGGGAGATTGTTGCATGACA
GGGCCCATAGTGCCCAGAATGTTGATTCCAGAGCCCCAGAGTGTTGTAGC
AAGAAGCGGGTGCCATGGGCAAGTGGGATTCCTTCTGCTGCTTAGCAATG
AAGAAGTGAGGATCCGGAGGCATGTGTGGTGGATTGTGGCAGAGGTGTGG
CCCAGAGGGCTGGGAATGCGTGACCAGGGGTTCCAAGGGTGTGGTAGCAT
GAAGGAGTGGAATCCCGACAGCTGTATTATGGACCAGGGTAATGATGCGA
TTGATGGTAGCCCGGATCATGTCGAAACGGGTGGTGTCTGCAATGGTGTC
ATCTCAGATTTGATTGATCCTGGTTTGTGAGATGGCCTGTGGGCTATTGT
TGTGATGTGTGTTCCACGAGATCATTCCCAGGCTGGGGAGTGCAGTGGTA
TGCTGGAGCAGATCAACAGGTGAGTGTTGCTTTCAAGACAAGTGAAGAAT
GAGGGTGGGCACCTACCCCACAGGGTGGGGTTGCCATAGTGGTGGTCCTC
AATACAGACTTCTTGGTGCTGCCCGCGAGTGTACAAGGTGGATGCCCTGT
GAGGACAATCCAATGGGGAGAGTGCGGTACCACCCATAGTAGTACGGGCT
GCTGTGTTGGTGGGCCTGCAGGTGCCATATCAAGGGGTTAGTGAGAGAGG
GTCTCCCAAGCATGATAATGAGTGCTGCATGTTGCACTGCTTACAAAGGG
TGGGAACCGCCATGCAGAGCCAAGCTGCAGATGATGTTGGCCCTGGGTAA
CATAGTGGGTTGCTGCCGGAATAGGGCCGAAGGTGCCGGGGAAGTTGAGT
CTAGGACCCAATAGTGTGTTTGCCTGGAGCGGACTTCACGGTCACTGGGT
TTCATTGTGATGCTTCACGTGAGAAGAGGAGGAAGGGCAAACATTTCTCT
AGGATTTGCCTAGAGGGCCAGGGATGGTTGTCCTGATTCCTTTATCTGGT
GGTGTGAGTGAGGAGGTCGCAGTGGCTTGCCGTTGTTGGTTGTGCAAAGT
GTTCAGAGGCAACAGTGCAGTGGCCCAATGCTGGATGAGGGGCACCTGGA
CGTGGTGACAGCGGTGACAGAAGAGGTGAGGTGGTGGCCTGTAGGATGAC
ATGGCTAGCAAGCCAGTGTGTCCCATGGCCAGGGTGGGTATGGTCTCTGG
AATCCAGCATTATGGTGGATTGTTGTATTGTCTGGTCCCACAGGGCGAAG
AGGTCTTGTCTGGGTATCTTACTCTGTGGGATATGGCATGTTGTGTGTGC
ACAGCCCGAATGGGGCGTACATGCACTCATGGGGAATGATGAAACGCGGT
TTGTGATTAGATGGGAGCCTGGACAGCTGCAGACTGAGGGTGGGCCCATC
TATCAAGATGGGGCTGCCAAGTAGATGGTGCCAAGGGCTCCCAAGTACTG
CAAGGTGCCATGAAAGTGCTTGGTCAGAAGGTTGAAGCCGGTGTGGTGGT
GTCCCAGCAGCAAGTGTGTTATGTGGGTATGTGGTCCTTGTGGGTAGGGC
TGCTCATTGATGCATGGATGGGCCTAGGGGCCAGGAATGTTTATCTGCTG
TGCAGAGTGGGTGGACATGAAGGAGCAGACTAGAGGTAGCGCTCGTGAAA
TCCGGTGCGATGGTGCAAGGGAACTGGGGCATTTGGTGGTGGGCATCGTC
GTGGGACCAGGTTATATGTGTGCCAGGCTAGTCTCGGCTTGATGGAGAGT
GTGGATGGCCAACTATTTGGCGGCCAATGTGGGGCCCCATGGACCGGAGG
TGGTGTAGGCAGAGGTGTATTTTCTATGGAGGTGGGGGCCTGTGATGTTG
TCACAGAGAGAGATGTCACTTGGACAATCTGGTTGATTGTTGCATAGCTG
GCTTCAGACAGCAGTTGTGTGGGCCAGAGAAATGATGTGCGTGGCAACAG
CCGGGTCGTGCATAGCTTGGTGGTATGTGCAAAGGTTCCTCTAGTTGGAT
GGGGTAGTTGGGTGTTACATGGTGGTGACCCGAGGTATGACCGCAGAGGG
CCAGGAATGTTTGTCCAGGGCCCAACAGTGAGGAGTGGGCGATGGATAGT
GGCCACTTGGACCAGCATAGTTGTGCAGGCAGTGCTTCCTATGGATATGG
GTCCAAGTGGGTAGGGCTGCAGGTTCCGCCAACGAGTGTGGTGGATTGTT
GTGTTGTTAGCCCCCACAGCACTAGGAATAACTGTCGTTGGCCGAAGCGG
TCGCGGCGGCGGTGGGCAGGGTCGTGATTTGCCCTGACATGCTAGACGAG
CATGTTGGCAGTATGGTCCGGAGTGAGCGTGTCCTGGGCAAAGAGGGTTT
GAGTTGCCTGGTGATACCTCAAAGTGGGAACAGTGTGGCAGCCCGAATGG
GGCCTGGGTGTATGGACGCAGTGTGTGTTGAGCCGGATTGTTAGACTGCT
CACATGTGGAGGAGCAAGCAAGTGTGTCCTGTGGTCATGGGATAGAGCAG
TCCGGGGTCAGCAAATTTGGTTGATTGTTGCATGTTGTGGCCCCATGGGC
CAGGGAATGCGCGCGGTCCCAAGAGTGGGGTGCAGGCAATTGATAGTGGC
CCTGTGGACCGGGGCAAGTGTGCCCCTGGTTGTAGTCAGGGTTGTGCATT
GCCTGGTGGTGCCGCAACGGCGAGAACAGTGTGGCAGCCAGAGTGGGGTG
TACCAGGAGGAGGTGGACAGCATGTGTGTCGAGGTGAATTGGGGGCGCTG
GGGTTTAGGGACGGTATTGAGTGCGCCCGGTGGACATGTGGTCCTAGGGC
AGTCGCAGCAAGCGAGTGTGTCTCCTGGATGCGTGGTCAAAGTGGGAGCA
GCGATCATGGTGGGATCGCTGGGAGTCGACTCCCTGAGTGGTGATGCGAG
TGTGAAAGGAATCGCAGGCGAGTGAGACCCATGGACGTGAGGTCCGGGTG
GGCTGATCTTGGTCAGATGGATGGGAGCGGACTCGGGCGACGTGGTGCAA
GTGTGCACATCACGGGAGGGCTCGTGCACAGTGGCAGCAAGCAAGTGAGA
CCCGTGGACATGAGGTCCGGATGGGCTGATCCTGGTCGGATCGATGGGAG
CGGACTCTGGGCGTCGTGGTGCGAGTGTACACGCAATCACGGAGGAGGGT
CAAATCCGTCCAGCAGTCGGAACTGCTGCATTGACAGAACAACCCGAGGG
ACACCAATGATGCGCCTTACCTTGCGCACGGGATGAAGCAATGGACGCGG
TTGTTGATACCGAAGAAGCACAGGGAAGCGCGGGGTTTGGCGAGGGAAAA
ACTTAAAAGAAGACTTGCCTCTCAAAGGCGGGAGGCTAATTTTCGACATT
GTTCAGAGGGATGATCAATTGATCGAAAGTTTGTAAGAAGGTGGAGAGTT
GCATCGTGGGTGCAAATGGAAGAAATTTGTGGAGGTCTGTGCACCTGCCG
CTTGGCAGAAGTGCACGCTACGTAGATAACATAGGAACAGTATCACATAG
TTCCTAAGTAACCTCGTAActgtcatgtgttgtccaagctggatatatat
agggtgatacgccgtggatacacacaagcaactgcctggaaagctgcggc
ctgagtctatcaaggacaATGCCATGCACCCTATATCGCAGAACATTTGA
AACCCAAACAAATGACGTACAAACAAAGTGGTTTCTGCACACATTCCAAA
CAAAGACACAGCAACATGACCAACAGGCAAACTACAACTGTTTCAACTCA
AAAGTATTCCAACTATCCCAATGAATCTCCTCATTTGCACCCACACTAAT
CCACTTCATCACATTCCATTTCTCTCTTTCAATCATGGGACATCTGCTAT
GCTGTGGGAGTCCATCATCATAATCATTGCATCAGGATAAGGTGGAGGCG
TATTATGTGGGTTTGATGTTTATTCTTGAGTTCAAAAGTTGGCTGCCCGT
CAGACCTATTTGGGGATAAGTTTGATTGCNNNNNNNNNNCTAGactgcaa
aagaattgttaaatagaatgaaagtgaaaaataatctctaactaacacag
gtatgtgggatttatactgtatctaaattagctcaaaattgcctgtgtga
gttaagctgttagtttttgaagactccaactaaatttgatcggattttct
tgtttacttagattctaactaacaaggtccatttttgctaaaaggcataa
ctaacaaaattcagtgtttgacataggtcaagtatctgcttacacttgta
agctctaggaccttccaactggatcttcccaaaggtcctcttcacattgc
aacagcaaaggaagtactcaaatcacaagatatttgtttctgagaaacaa
tatccaaaatatgttttcttctcagaaaacttctgagaaacatcccatac
aagtatagggagttcctcagtagcgaaacatccaactatatccaactgat
ggtttcttctcagaaacctttctcaggataatatttcactggcagtttca
gaaggaagcagtcatggaactgctcccaaactaccaccaatcttctgagt
gatcccagagtgttgcacatccatgttttcatcagtaattctgtttaatt
tgtttccattcagatagacccaattttaactcataaaaatcaatcaccca
actgagtaacttgttcacctagcaacttgtacttaagtatttttaactac
aaacagcttaggacactatcgatcgatagccgattgcgtgacctcctctc
gcattagccaatgtttgccacaactccgttgcgcgatctccattgcgcgt
cgcctaccattcagtgtgctccatcgtgcccagttctacgcccgttaaac
acgaaggcgagtttgcaagctgtccaagttgacttggagagacagcattt
tttgtgcccgttaaccgtgccccgaagagtttttttaaggctctttttac
aggtacgagtctcggtgccgctgcagcaagaatgagtcatgcgaaggtag
cccctgaaggtcttaagcctcaagagtgtgagaggaatgcgggtaggagc
aagcctccgatcccgtatatccccgagaaggatgttttccaagaggcggt
agagtccagcgccaacacgttgaagttaaccctgccccacaaggtggagt
tgcatgtccccgtctggtcagaggggacccctgagcaattcctagtgcac
gtccagcaggccctagacgccataaggcagaaaggcctcaagacaaacct
tgaaaaggcagtcaaggacaaggaggagtgcgtcaagaaattgaccaagg
ccaaaacagccttagaaaactacaggggaaaggctgaagagccgcccgaa
aagaaagcggtagaaaaagccagtgaggctgttgcccgcgaggaggagac
catcgagtccctcactacccaggtgttcaagctatactccaacctacttt
cggaggaagctagaaggccctggatgaagattctagaagaacagattgct
gtgaccccctggaccaacttatttggagtcgagcacgccaaaaagcgaaa
aaggtcttggctatcctttatggactgcgtaacctttcacttgctcacgg
tttttaggagtgacgcggccgagacccagcgattctacatcagcaacggg
ctgaagaagccgaatcgagtccccatccgacagtgtgtgcagaggatcca
gcagcttaacggctacttgaacctactgccctgtctgttctactctgaac
gtgccaccaggctcaccaaggctgtacaggcttttgatgaccctgaccta
gcaagtcacatcctcaggatggtccctaagcagtggcaggaccagtacaa
gcttacaggcaatactgtgccccagagtgtgcgaaaactgctcgaggcgc
ttgagcgcatcgaaaaggccttcccaactgagaaggatcacaaagggcct
aagtcaggctcaactggaggtagttccttcaagaagaatatggtctcttt
tgacgaccgaatccccaagaagtcctgcaaggatgcgaagcactgcacac
tatgcaggaagcatgggggcacgcagagcacccataacactggcgactgc
aggaagtataactcggatggtactccaaaaggcttcgcagggaagagcgc
acagcgcaacctgcgcaatggaattgtgccacgcgaccagaaaactaact
acgcgcagttgatcgcgaagctagagaaatctaatacaaaactcaagcac
gcgactaaaaagtgcaagcgtgatcgcgacagtgacagcgatgactccga
ctcatcctgaaatgatgggtccgatatcacggggaatttatgtaataaga
aaagtaaacgacgtattaatacttaccccgcaccaattaaagctaccaaa
aatctagatttaaaaaatcttaacaaaagtaatactttgcaaaaactaat
aataattgcacaataacacagagtgagagacctgccgaaatgtcggacca
tgaactctcaggtgcacttctcaatagtgtgaactactccttcaaaaatg
aaccagaaagaagagtcactgctgtggtagcaaaagtaaagtatcaacag
gcgaccgagaatcaagccaagcagagagtcaaacactctgctaggtgtcg
ctccagtaatgaagtcatccaagttctactagatagtggatcagatggcg
acctcatgttccattaaaaaggaacacccatgcattttccctacttggct
aggcaggcaccaaactcttggtacacatcaaatgggagcttcctcactaa
aggaaggagtgaagtctgcttaaaattctttgaatactcaaacagcaagg
agtttctggtaacaccagacgttgtagagtatgacaagaaaaaaatgtca
aagccggtgtatgacctcattcttggatgtcaaaccatgaaagagctagg
aattgttctggattttcgaacaaaagaaataacaattgatgaaatcattt
tgccaacaagagacatcaatagtctgaccacgtcaaaactggaaagtacc
tgggctgttaacaacagcatggtacaagaacctcacagtatgcacgaagc
aactcaacgtgtagttcatatcctagacgccaaatatgaaaaggcagacc
tccaatcagttgttgcgccaactgtactcacctaagtcttccagaccaaa
ataaattactggagttactcacagaatatgaggaactttttgatggaaca
ctaggcgattggaataccgagcctgtctcctttgaattaaaggaaggcac
taagccataccatggcaggccgttccccgtaccaaagtcacgcaaagaaa
ctactactaaagaattgaatagaccgtgtgaactgggggtgttgaagttt
cagcccacatcagaatgggcttcaccctccttcataatacctaaagagga
taccactgtacacttcattagcggctttagggaagtaaataaacgactag
ttaggaagccattttcaatacccaaaattagtacagtattgcaagagtta
gaaggattcacgtttgcaacaacccttgatttaaacatgggcgattatac
cattcgtttggaccctgatgcatccaaaatctgcatggggaaagtattct
tacctcaggttacctatgagtatagctggttctgcagacatcttccaagc
aaagatgtccgagcttatggtagccttagagtttgtaagaacttatctgg
atgatcttttgtgtatcaccgaggcaagcctgaacgaccatctcaatcac
ttgagactagtcctaaccaggttgcgagaagtggacttaaaggtcaatgc
cccaaaatcgaaattctgtgctgaggaaactgaatacctagggtatatcc
tcacaaggactggcataaagccacaaccaaagaaagtacaggcggtactt
gcaattgcaacgccaaaatcagtcaaagacctccgtagcttcctgggcat
gatctagtattatcgagatctttgggcaagatgtagtgaaatgcttgccc
cactcacctctttggtaggagagtgtggacatactaaagtcaccagagcc
aataagaccaagaaacgggcatggtactgggatgaagtacatcaaatagc
gtttgacaacgtaaaggctactattgcaaaagatgcagtactggcttacc
cagattatttgaaagaatttgagatatacactgacgcctcgtctaaacaa
ctaggtgcagtcattactcagggtaacaaacccatagcattcttcagtag
gaaattgacagaaacggaacaacgttacagtgtgaccaaaattgaactac
tggccatagtggaaacactaaaagagttcaaaggcatgctgtggggtcag
agattaaaagtctacacagaccataaaatcctgatccaagacgccctcgg
gttgacctcagaccgtgtctatcagtggaggctactccttgaagaatacg
gtccagaagtcgtgcacatcaaaggcatccataacacggttgctgatgcc
atctcaagactagacatttgtccagtccaagaggaaaagactaactggat
gacattcacaaagcactggtgccattacaccacgcaggctcctccagagg
agagcacaacaaatcaacaacaccaaatgaacatggtgtttgcaaatcgc
agcaaagaagatgtaatttaccccttaacagtaaaggaaattgcactagc
ccaggaaagggatttagtcctgaagaaactaacaaaacaagaaaagtatt
caactcttctagtagaggacacagaagtcctatgcaaagatggcaagatg
atcatccccaaagttcttcagcgtagagcagttagttggtatcaccacta
cctgcagcaccctgaacacacacgtcttgaagagacgttaaatgcagcga
tgtattggaaaggtatcagaaacaccatcggatcacatgtcaaaaactgt
tgcaaacgtcaagttaataaatgacacaagcacaagtatgggaaactccc
tactaagcttgtcatcacaaccccttgggaggcattgtgtgtggacccta
tattggaccgtacaccctcaaaggtaaagatggaacagaaatcgacttaa
tgtgcgtgactatgatagaccgagcgtccagctggtttgaaatagttgaa
ctaggtgaccacagaagcggttattcccaaggttacaaaggggcaacagg
gtactaagacacataaaaatattaaattacctcactttgaccaatcatca
gcaatgactagtaagcttgtaaataagacctggtttagccattatccacg
ttgtcaacatataatatatgacaactgaagcgaatttaaacttcacttca
aagccctatgtgaatcatttgggatcaagcgtaagccaaccagtgtcaag
aacccaatagcaaatgctatacttggagcgagtgcatcaggtgatttcca
ccatgctttgcactgccaaactagacatggccgacacggtagtaaccagt
gacatagatgcgttcctaacagatgcagcatgggccatttcctcaactta
ccatacagtactgaaagcctccacaggtgcagtaatttttggtcgggaca
tgttgttcgatatccccttccttgctgactggaacaaaattggagaacac
aggcgacgccagacagaccttaacacagaatgtgaaaatcgctcacgtcg
tgattgggaatacaaagttggtgataaagtacttcttagaaaagatggta
ttctccgcaaatcagagagttggtatgaatgtgatccttggactatcaca
tcagttcatacaaatgggacaatgagggttaaacgcggaacaaagtcaga
acgactgaatattaggagagtcacaccttttttgacaaccagacttaaca
gtcatgaatgttatttttattagactatctccctcctaaacaacacttac
gctttcaatattcatgatcattatcataacactcatgtgtacaagggata
atttttttacctcacaaaggtttttttccacaagcacactaattctccat
tcgtgggggcgagtggcataggtcaagaatctgcttacacttgtaagctc
taggaccttccaactggatcttcccaaaggtcctcttcacattgcaacag
caaaggaagtactcaaatcacaagatatttttttcttagaaacaatatcc
aaaatatgttttcttctcagaaaacttctgagaaacatcccatacaagta
tagggagttcatcagtagtgaaatatccgactatatccaactgatggttt
cttctcagaaacctttctcaggataatatttcactggcagtttcagaagc
agtcatggaactgctcccaaactaccaccaatcttCTGAGTGACCCAGAG
TGTTGCACATCCATGTTTTCATCAGTAATTCTGTTTAATTTGGTTCCATT
CAGATAGACCCAATTTTAACTCATAAAAATCAATCACCCAACTGAGTAAC
TTGTTCACCTAGCAACTTGTACTTAAGCATttttaactaccaacggctta
ggacagtgcttagcactcctatttcattactaacataatgactaataata
tatacttccctaacctctcgctgctttgtagtaggagtagatttgtaatt
attatcttaactctgcctgtacaaaatcaatttttgacatgtaattctat
aattttgaaatttatttttatttatcaactaaaacaaccccatcatggac
aaaaacaaatctatctcgacacaaaaccatcatcattcagttagattgat
gctatgggagggaaggacctttggagtggggattataattcatcgtcagg
gggcatggcagaagatggaagatctggggcaggtatttgaaatttaatag
ttgggcaaataaagacgttaaaaaactcaccactggagtggtcgattgtc
ctgcttcttgtttttgattgtcagattcatgacacgggaggatgcagcat
cgggggtgggatttgAAATAgtggtcaattgtcctgcttcttgtttttta
gttgttagattgatgctatgggagggtgcagcatggggcatgggatttga
aattcatgattaggggtagtggcagcagatggcaggtcaggtgcagcaag
ttccaataaattgttgaaataaaaaaatcgcaatcctcaccactgcagtg
gtcaattgtcctgtttcttttttagttgttagattggtgctatgggaggg
tgcggcatttggtgcgggggttgaaattcatggtcagggggagtggcaga
agatggcaggttagggaatgtcatatccaataaaataattgaccaaataa
aaaattgcaatactcgccactggaaatagtcaattatcctgctccttttt
tggttgttagattgaagccatgcaaaggcatcacatggggcggtgggttt
gtaattcatggagggggtgggtggcagaagatggcaggccatggaccacc
attctcaattaaatagttgacaaaaatagtgatacataccactggaatag
tcaattgtcctgctccttttttgttgttagattgaagccgcaggaaggct
cggcatgaggcgtggggtttgtaattcatggaggggttgggtggcagaag
atggcaggtcacggacagccatttccaattacataattgactaaatgaaa
aaatagcaatactcaccactggaattgtcaattgtctgctccttttttgg
ttgctagattgaagccacaggaaggtgtggtgtggggcatggggttggta
attcatggagggggtgggtgacaaaagattgcaggtcagggatggtcatt
tccaattgaatagttgaccaaataaaaaaatatgatattcaccaaaatgc
aacaaccaacctgccttttttgctctctcccaatgtgcagcatttccaca
agttacaacaagatgatgcatgccaacttgcagcttaaaagtccataaac
ttgcagagatgggtggtgattgttgggacaaccggaaatctcattgtttg
gcggcattttagcaacaaaagaaatcggtgcagtaatctgcatcatgcCA
GGCCACTACTGATATATGGTACGTATGTTTAGTCCCACCTAGTTCTGAAT
CTGATACTGATCAAGACCTTGAAGATCTTTCAA
>scaffold86|size624847
TGATCTAAGCAAGCCCCCATAATAACAATATTTTGTAGACAAAGGTAGTG
AAGTTTGAAGTTCTTGGAGGCAAAAAGAAAATTGTGAGTGTATTACTTTA
CCTGGAGAAAACTAGTGATTGATACCAAGCTTTAACATATACTACCAGTG
GACTGTGCCAAGGTTGCATGTTCCTGCAGAGTTATATGCTGATATGATCA
TGAAGTTGTGTGTAAGATTTGCAAAAATGAGTCGCTATATCTTTTTCTAT
TATCAAGATAACACATAGGTCTGGCTGGTAGAGTATCAATAGTTTTTGAG
GAAGCAGCAACAGAAGAACTTCCCACACCAACTTCAACGGATATTCCAAT
CAAAGCAGACCTCTGTAGGACTTGGCTTCTATCAAATGGATTGGGTCATA
CATATTTTGAACTAATTGTCTTGTGATTGTTTTTGAATGAATTGCACATT
GGGGCCTTTTTTGTTGAATGCATCATATTTTTGTATTGAATGTATCAGAT
ATGGCTCCATTTGGATTGATATGTTACGCGTGACTGATGGATTAAGACTT
GGCAATATTATGACACCCAAATAAGTGCTTCAATAATTCCAGCAATCTTC
TCAAGTATCTAAAACTCAAGATAACTTTGTCTTCTCTTTGCTCTCTGCAC
TCCCATATGACCtcattccttcattcttttcttgtctttccttttccttt
ATGACTTTAGTATAGCACTTGCATTTGATTTGGACTGCTCACAAACAATG
TTTCTGTCCTTCTGTGTGTACCATCTTCCTAATTTTGTGCCAAAAAATTA
ATCTACTTGTGCTTGCAATCCTTTTGGAGTGATTTTCACATTGATATGTC
AACATCAAAAAATGCATTGCCATTGATGCGTCCCTACTTGTGTGGTGATC
TCATGTTGATCACAAAAGAACTAGATGTCCCGGTTGAATCCTCAAGTAGT
GTGCTTGTTAAGCTAAACCACACCTGTGTGGAATGAATGTTGTTTGAAGT
AAACTGAGAAAAGTAAGCCGTTGCAATCATATGTTTGCGATTGTTATAGA
AAGTACCTATGAACTAACCCAACAATAAGTCATAAGATCAAGTCCTATAC
ATTTTTACAATTTTGCAGTCATTAGCTTGTCAACATGTAATAAATGGTGT
AAATGATTTTTGGGCAGCTGCTTGAATGGATTGTTACATATGTTCTTGGT
CTATTTTCTTACCAAGGAATGGAAGTCAAGCTCTAAGTGTCACATTCAAC
AATTTATAAAATTCAAAACATAATTGTTTTATTTTGGCCTGTGAGATAAT
AAAAAACAATACTAGCTTGAAACCCATGTCATTTTCTCTATTCACAGCAT
TCCCATGGAGTCTTCATAGCTAGTCATGTGACAGTGTGGGCCTTGCTTCT
TCCTGTCACCCCCACAGTAGCCATGACAATGGATGTGGAAACTGACATAT
CCATATATGCCTCTGTGGGTATGATCAACTTTGCAAGAATGCCTTGGACA
GTTAGGGAAGCATAACACATCATTCCAAGCTGCTAGTTCAGACCAATGTG
TGTAACAACAGTAAGGCATTTCGTAATGACTTTTATTGATTTGAAATGTG
TGCTCTGTTCCCATCATCTGATAAAAATCCATTTGTGAATCAACTCCATG
AACATGCAAATCCAACAAATAATCAACTCCCTTCTCAAACCCATCTTCAA
TTGCTTCTGAAACTAGCTCCTCGTCACCGGCTTCACTGGCTGTTCTGTAT
CTATGATGTCTTCTCGTGCTCCTGGTTGCTGTTTTCCTCATTGCTTGTCT
GAAGGCTTCCTCTAATGTTACCTCAACTGCTTTGTGCAGTGTTAACATCT
ACTTAGTCAAAGTCTCCCCTAATTGGTGCTTCTTTCTCCACTATCTCCTC
TGCCTCTTCTTCCTATCCATCTTCCTCCTACATCAATAAGTGTGCGTAAT
AATCATCCAAGGCTTGGTCCTCATGTAGCATTCAGCAAAGCAGAAGTTTT
CATCTTGATTCAGTTGTTCTAGAGGATATCCTTAAATGCCTCTTTATCTT
GAACTCTTTTTGACCTTCAAATAAAGTGTCTAAAAATGATTTTAAATATC
TCATTTGACTTCTGTGATATACTGTTGTCTCCCATTTTGGGTGAAATTGA
TAAATGGAATATATTGCATCAAAAATGACAAATAACTTCTTTCAGGGGGT
GCTGCAGGAATCTAGTGTATGTGCACAAGCAGAAATATTGACCAAGAAGG
CAGGAAGTCAACAAGGCATTGATATTTGACATGTGTCAGTGCCATTCCAG
AACACTCTCTGATCATTTTGTTGGCAATTTTTTAGTCCTCAGTTATTGTA
ATCACAGCACCACAGAGGTGGTGCAGAAAATTAAATATTACTTCTAATCA
TCTCTTTCTGGGTATTGCCTTGACCTTAGAATATTCATGAAAATCTAATT
ATGTTTATTACTTTGTACAAAACAGTAACATTAACTGTCATTGAGAATGT
AATAATCATAATTATAGCAAAAAGGAATTCTGTTCGTTGTCTCTAGATAT
ATGGGAGGTGCTATTGCAACTTGAGCAGGCTCCTTACATGTTCTTATTGT
ACATCGTTGATCAGCAGCGTGGTATTCCCCAACCTTAAGTTTCTAATCTG
AATCATTTTTGCAAAACATATACTTCATTCTTGCATGTTGTGCCCCGCTT
GCAAGACACAAGTGATGGAATAGTGGGAAATAATTGAACAAGAGAATTCA
TGTCGCAGCATTGAAATCACCCAAGCTTGTCAACCGCTGATGGAGTAACT
GTGCACCCGTAGAAGAGACATGCGCATGTTAAATTGCTAGTTTTGTTATT
CTTTTTATGTTTTATTGTTAGAACTACACATCCAAGATAAAATTCTTGTA
ACACACTTCTCTTCTGCTTTTCGCTAACAATCCTCAGAATTGCTTTGTGC
ATAAATCAAATACTCCCTGAACCAAATCGCTTCCTCGTTTAACGACAGCC
ACTTCCATAGTAGATGCATAAGGGACTGGTGCATCATCCATACACAAACG
CTTTACGGGAGCATCCAGTAGGTCAAAGAGTTCCTCCGAGATCCTCGCAC
TAACTGTGGCTCCTACACCACCAGATTGGGTACTCTCATCGAGAATACAA
ACCTTGTTGGTGCGCTCTAAACTCTTGCGGATGGTATCCATGTCAAGTGG
CTTCAAACTTCTCAATTCAATGAGGTCGACATCAAATCCCTCAGCTGTGA
TCTCGTCAATAACAAGTTGTGCTTCCTTCACACCATGGAGATATGTCAGC
ACAGTCACAGCATTTCCGGAAGCAACGCTTTGAGAAGAGGCCTCATGTAA
TAGAGCAGCCTTGTTCAGAGGAGCACACTTGTCGAGCTCGAGGGTTCCCT
TTGCTTCTTTCATCATCTTAACTGGGGCAAAGAGGAAGCAAGGTCCATTG
TCACGAATCATACTCTTGGTAATTCCATATGCTGCATCAGGAGATGCCGC
AGTGCAGATCTTCAAACCAGGAATGCCCATTACATAGGCATGGAAGGGCT
GACTGTGCTCAGCTCCAAGCGCTTGGTTGGGGGCAGTACCTCCTGCACCA
ACAATCGTCATGGGCATGTCAAATTGACCACCGGTCGTTGCATAGGTGTT
ACCAGCAGAGCTGATCTCCGCCATTCCAAAAATGCCAAAGTTTGTGTTCA
TCAACTCGACGATTGGTCGGTAGCCGTTCATGGCTTCTCCTAACGCCTTT
CCAATGAAGTGTCCTTCATCGATAATTTCATCAGCAGCACGGATCTGTCC
GTAGGTCTGTTGAGTAAGCTTGGGGATGTCATACGACGATCCTGCCTGAA
GATCCTCCGCATGAATTGTGGTAGTAGGGTCACGAAGCATCTCTTCGTGA
ATAGCTAAGTTGATGGCATCTCCAATCGAAATATCACCAGCCTTCGCCTT
CTCTCGAAGAGCAGAAATGTGAGCCTGGATTGTGTCCATCTGCTCAGGCG
AGATTGTTCGAGCATTAATAGCATCAGCGAAAGCAGGGGCGGTCTTCGCG
TTGTAATCAGTGTCAGGCTTGTCAGGGTACTCTAGCTCCTTAGCGAGTTC
CATAGGAGGCATGGGTGACTCATCAGCGAACTTTACAGCAGCCTTTACTT
CGTTGAGAACCTCCTTCTTTGCCTCTTTCAACTCATCTTCAGTGAACACA
CCCTTAGCAATATACTTGTCCTCAAACTTCTTGATAGGGTCTTGTTCTGC
CCTTGCCCATGACTTCTCATCCTTACGTCCACGCTCGTGCTCGGGATCTG
CGGAGAGTGCCCATTGAATCTGTAAGTATGGACCTGCAGAATAGCAGGTC
CTTTTCCCTCCTCACATAGTCGATCACGGCCTTTCCTCCCTTGGCTACAT
CGGCTGCATCATATCCATCGACAATCAAACCTGGCACGCCATAATGCTGT
CCCTGTTGAAAGACGCTTCCGTTGGCAGCGACGTCGCCAGTGTAAGTGTT
GATAGCACGGCCATTATCAATCACCAACAAAAGGAGTGGAAGATTGTCTT
TGGCGGCTGAGTTGAGAAGCTCTGCCGTGCGTCCATTCTGTGCTCCACCC
TCGCCTACAAATACCACAGCGATGCGATCATCGTCAGCAGGAGGAGGGAC
GTCTTGCTTGTTGAAGTTGGCGTCATCGGATATGCCCAGCTTACGATCTA
GTAAAATACTCTTAGCAGCGCCGGCAGCATATGGAAGCTGTTCCGAAACC
AATGCCCAACCACCCTGGAAATAAGTGGCTTTATCAAAAATGTGCATGGA
TCCACCAGCGCCTTTGCAGCTTCCTGTCTCCTTCATGAAGAGCTCGGCCA
TAACTTCGCCAGGGTCGACTCCACTTGCGATCGCATGAGTATGTTCGCGA
TAGTAAGAATATTTCTTATCGCCAGTTTTGATGGCATAGTCCACAAGAGC
TGGAACAGCTTCTTGGCCATTGTCAAGATGCATGAATCCCCTAATTTTTC
CCTGCATGTACTGCTGGTTGCATGCATTTTCAAAACCTCGAGCCATTTGA
AGTGCTTTGTATAATTTCAGGAGAACCTCTTTGTTGCTCTCGACTTCTGC
GTCGTACATGTCAACTTCAGCTTGTGAGTATCCAAATGTGTTAATGAGCT
TTTTTGGTAGCGAGGTATGACAAGATAATATGATTGAGACGAAGGTTTTT
TCTTTAATTGCCAGTTGATTGGTCTGCGTGAACTTCGAGTTGTCCTCACC
TGAGATGAAACGTCTTCCCAAACATAGTCAATCGGAGGACGCATGACGGT
TGCTCCTGGTGATTCCTCGGTCTATCGTGAAATGTAATCTGACGCATGAG
CTCGTGTCAAATTGAATTTTCAGGCGGGAGTGTCAGCCAAGTCCACTTAC
CGCGGGCTCGGAGAGAGTCGCCGTCATTGCAAGTGAAGATACTCTGTGAG
AAGATGTGAATGGACTGACATTGCGACTAGACAAATTGGGGGCCCTAAAT
GATGAAGCGACGAAGTGATAATACTGTGAGCATGTACAATTGTTGAGGGG
TGGCACATAGGCAGACTTCGTCTTACATGAAGGCAGACGATGATGCGGTG
CAGAGAGCCGCCGCGACAGCGAAACGAGGGAAGAACATGGTTGCAAATAG
TGCAGTGTATCCTGATAAAGTTATGTCTAGATAGTTGCGATCCTCTTTGA
ATAAAGCGACGGTGTGAGAGGGACGTAGATGGACGACCTTTCCAATTAGG
AGACGACGCGAGTAACTATGGTATCGCTGCTAGAGATGGACGTCAACGGT
CAACTTGACACGCACAAGATGAATCCATCGACGTAAGAAAGAACAAGATG
ACGGCACTGTTGTAACTGTCATGCACTACCATACCGCTATGTACAATACT
GCAGCTTGCCCATCACAAGGGAGAGGTTGATGGCACTGTCAACTCCACGT
ACTCACGTTTTAGTAACGTTTGCACATATCTACGTATTCAAAATCTGACT
ACAGATACCGAATTGGTGCCGAAAGATACACAGACGCATACGTCATGAGA
CCGAATATGATAATAGCTTCTAAGGTAAATCCGCAGGATAGAGTATGGTA
CTGTACCGTATGGTAAGTTAATACCTACGAGAACTAGGTATTTTGTATTT
TGGCTGGGAATCCGGACAGACCGCGAAATCATCGAGATCAGAGTCATAAG
ATCTCGGCAGAGGTTGCCATCACATCATCATGATAGATCATGATTTGACA
ATGATGCAACGTTATTTTGTGCTTGTTATGATACGGCTCACACAATCTTT
CTCTTTCGTGCGCAACTCTCCTTGACTATACCTCTGGGGCATGGTATCGT
ACAGTAGACGTGTCACGTCGATTTGGGCCCCTGGGATGTTGTTTTTCGCC
GATATTTTATGCTTTAGCTTTTGGTTGTTTTCCTTTTTGTCCCTCGCCGA
AAAATTATGTCCATCATCTGATAGTGCAATACCATACCTACATCACAGTA
ACGGCCAAAGTACCTACCGATTGGATGGGATATGCTTAGCAAGAAGAAAG
TTACATCATCGATTTAATGCGTGAAGGTTCTATTTTTAGATAACAATATT
ACTTATTGCAATGCTAAGCGACACTGATGCATAGACCTCAGCCTCCATTC
CCATGCTACCAATGATGCGGAAATCAATGGAAAATACCCACTGCGGTAGT
CGCAGCAAAAATTAAGAACAATGCCCCCCCAATATAGCCAATAACTTTTT
CAGAAACATATTTGGATATGTATGCTCCGCCCAATACAGCAATCCCAGTT
GCTATACCATGAGCAGCAATGGCACCCGCGGCAACACTTACTGGGTTCTG
AGCAGCAGATAGGGCAATGGTCGCAAGAAAGGAGCGATCTCCGAATTCCG
CTGCGAAGACAAGGGCAAAAATACTTGCGATTTGCGCTCTGGTTCGGAGT
TTGTGCGATGTGAGTACAAATGCTACCCGATAAAGCTAAGACATCATTCT
TGAAACGGCACAAAAGCTCACCCTACGTTGCTACCCTTTGAAAACTTTTC
ATTTCCCTCCACAGTCTCTTCGGCCTCTTCGAACTCTTCGTCCATTGCAC
TCTTGCCATCCTCACTTTCAAACGCTTCCGACAAAACCTTTACACCAAAG
TAAGTAAATGCTATCACAGCTGCAACGTCATCCAACGGAACACCATTGGC
AATTCCAGCAGGCACCGCATGGAAAACCTGCCCAATAACTACAGAAATAA
TTGACATGACGGCCAATGCACCAAGTGATCCTACGAAGGAGATGAATCGA
GAGAGCTTCGCGGCTAAAAGCGCGGCAACAAAAAATGTTTTATCGCCAAT
TTCACTCAAGAATACGAGACTGAAGGCTTGGTAGAATCCAGAGTCTGTCA
AACTATCCAACCAAGAAGCAGCAGATGCTGATGCCCCACCTGTAATTGAA
CTAATGTCGGATAATGTTATCATCGCATTAGACACAAGGGGAAGTCCCAA
AGCCGCAATTGCTATAATGGCGGTTGATGATGCAGCAATAGCCATTTTGT
TTCGATGTGGTGCACTTTTGGCCGAAGAGTTGACATGGTGACGCTTGAAA
GTTGCGCTTAGATGGGCGTTTTGATTGCTATCGTGTTCGATATTGAATGC
TGAAGGCGGCTTTGCACTGATGATGCTGCGACGGACTCTTTCTGTCGACA
AAGGAGTTGGTGAAAAGCCAGTAACTATGCGCAGGACACAGCCGACGAAC
GATAACAGTGCGAAATGTCTCATCTCTTCAAGATGATTTTGCAGTTTGCA
GCGTCTATTTGATTCCGTTATTAGTCAGTCGAAGATGATGATTGATGTGA
TATTTATTGGCACATCATTTCATGCAGTACAATACCATAAGCGGCTCATA
AAGCGGGGCATCGAACGACAAGCTGGGGCGACCTTCGTACCGTACCATAC
AATATTGTAATGGGTAGTTCTCTACCATATTGTACCAAACTGTATGTTGA
AAGTGCAGGGAGGATGATTAGTCATTAGTGGGAGGCGGTCAGACGCCATA
ACCATCGTCATCGTGTCGATATCGTCCAGTACGATACTACGTCTATGGTA
TGGGTATGGTACAATGAATAATACCTAGCATTCGTATAGGTCGATTGCAT
ACACTTCATTGTGTCGTACCACAAAATAACAGCGCTATCTATTGTACCGA
TCTCCATGATTTTTGAGAACTGTGCGCGCTAACTTGAGGCACGGGAACGA
AATCCTGAATCGTGACATTGTATCGTGAAGCTTCACACCTCTTCACACCT
TCACGCGACAAACTCCCATCACTCTTCTATTTTTCGTCCATCCCGGCAGA
CGATCCTCAGACCATCGTTGATTTTGCATTAGCACAACTTTGCAGAGCGA
TCCATTTTCTCAGTTCCACTCAAAAATCAAACGACGACTCTCTCTAAAAA
GGGTGGGACCTATGTTTCACCTGAGAAAACGCAGGATAAGGTCGCAGGCC
AAGATTCCACTTTACTCCTGGATCCTACAATGCTCAGAAAGGGAATCTTC
TTCTTCGGATCTCGCCGGTTGACAGGTCCACCATTGAGTTCCGTGAAATC
AGTTATCCGGAAGATAATCAAACATTGGAATACGCAATAAAGCTATCTCC
AAACATGACTGGTGTGTCAATTTTTTGAAACTAGTCTCATTCCATGCCAT
CACTTTTAAATTGCGCTTAAAGGTAACATTCCTTTTCTTGCGCGCAGTTC
CAGTACTTGAAATCAATGGTAATGTAGTGATTAACGATACTTATGACATC
CACAAGTACCTCATCGAGCACTATCCAGGCAAAGGAAATGCATCTTTtgt
tgggagttcgcgacaattgggaggtacaaatggctggcagaaggtgacgc
cgtcgtatgcgtggagcgtataggagacttctgcactaggatagtatgcg
atggtgacgaaaacaaactttacgcttctagtcacttttctaaaataatc
tacgatcgatacaattatccattcgtggtggtctacttgctcgtgttgag
caaagacgaggacgtcttgtcagcctactttctaacaTtattttagaaaa
gtcgagcttatcatcgtgaagatgagtaatcgtccgggagctgcgggacg
aggtggaggagcgggtcgaggggcccggagaagaaggcggcggcgaggcc
aaagccactgaagaaatcatcgacgacacgcctgacacgaagccctcaag
aatgacatcttcgaccgcgggaggccagaacacgcgccaccttcgaaaag
tcgctaaaagggttgcagactacatcaggagggagggggacaaagaaagt
gtgctggtcgccgacgggctggagtcatttaccactcctgtcatccaagt
cccaccgatgcctccactgatacaagaccccaacaaccctggggCTATGG
tcgaggacagaggggccatgataatgtgggagggcgaactaagacatctc
ccagcccgaagaaatgaactgaagaaaggcctggtccagagctatgcgcc
ctatggaaccaatgcactccattgatgaggagtaagctagaacagcatcc
agactacacaacgttcaatgccgccaaggaccccatcgcgctgatcacag
aaatgcgtaacgtcgtgtgcgggcgtgaagcgcacatgcaagatgcatgg
agcttatgcaagctcatcaaattcatgcttgccgaatggcagaaagagtc
cgaatccaacgaggactggctcgaacgtttccacgggatgtgggaagccg
tgaaacaacacTGAggcagcatctggagtcatccgcctctagtgcaagat
agagcacaaggattcgcaggagccggcaacgcaccaaccgcagcacaagt
tgcgcaggcagagcgagcggtggaggccgaaatgaaggctatgttcatgt
tggctggggcaaacaaggccaagcacgaagacctcagaacccaccttcaa
aactcCTACACAGTAGGACGCAACGAGTACCCATCGAACACCACGGAGCT
ACTCTCcatgatgaataactggaaggccaacaggagtgctccagcacaat
acaactacgcccaggttcgggccaatgaagatgacggtctcaactttgtg
caagaatgagatacagagaaagcagactcaagcaaaaaaggggtcagcat
ggtccagtccaagcgaggaatcctcaaaacaaggcaagaccccaaagcac
aggagtgcaaagatgaaaagaagacatgtatccactgtggagaaccccgt
gggttggaggattgccctcaactatccgacaaccaactagtggaactttt
gaatcaAATGGGGGAAAGCAAGAGTGGACAAATGATCTTCCAGGACGATG
ATATCAAGGGAAGTTCCCTCAACCGTGATTACCTGTACCTAGATACCTGT
TCGACAGAGGACCAAATGGTGGAAGCAAAGTACCTTGACAAAGTGCACAC
CGTGGAGGACACACTCACTCTACACACCAACGCAGGCAAGAGTCAAACGA
ACAAGAAAGGTTATTTGGGGGGTACTGCCTTCTGGCTGGACGAGAAGGGG
ATAGCCAACGTCGTGTCATTAAGGACTCTTGAGAAGAACTTCCGAGTGTC
GTACGACAGCGAACAGGACGGAGGGGCCTTTGTATGCCATACCAAGAATG
GTGCGGTGGTATTCAAGCGCTGTCCAACCACTGGTTTCCCTTTCGTGGAT
CTGAGCAAAGAGAGGAGAATTGCAGCAGCCGTGTTGATCCAGACAGTGAG
ACAGAATTTCGAAGGATACACCCGGGAGGAGGTGGAAAGAGCAATCATGG
CCAGGAAAATGCAAAGCAGGAGCGGCCATCCGAGCGAGACAACCTTCAAA
CGGGAGGTGAGTCGTGCCAGCGCCAGTTCCCTGTTTGACCAATCACCCAT
CACATCTAAAGACGTTGCAAACGCACGACAAATTTTTGGACCGTCGGAAG
CTTGCATCAAAGGGAAATGGGTCAGGGGAAGGCCAGAAATAGTTAGACCG
ACTTATGTACCAGTGCCAGAGGAGCTGATCAATCCGAACCGATGtgtgac
gctggcagctgatgtgatgttcgtgtctggcttaccatttttggtgacat
tatctcgtagggtgagatatgtaacagtgcagtttgtgccgaggaggacg
gctggagagcttgccaacgccttgaaactagtagtaggcctctatcggcg
ggcaggatttatttgtcagaccgctctcatggatggggaattcgaaaaag
taaagaaaaaacttataaacataatcgaggtcaatataacgtctaaaaac
gaacatgttccagagattgaaaggaagattcgtcacatcaaggagcgggt
gaggagtatCAGGTCCGAATTGCCCTACAACATAATGCCTGGGCTAATGA
TAAAAAGGATGGTGCTACACGCGGTCCTATTCATGAACGCGTATGTAGAC
AAGCAAGGTATTTCAGACGAGTATTCACCAAGAGAACTTATTTTAAGATG
Gcagctaaaatggaagctgcactgtaggtaccaattcggcgcatacgggc
aagcatacgacgagcctgacccatctgtaaccaacacccaacaatccagg
gcgagaaacgtgatatgtgtgggacccacagggaacatgcaagcaagcta
ctatttcctcgatttagacacaagggcgatgataaaaaggcgcagattca
tagaactacccatgcctgacagcgtgataaaaagagtagagcgttgggga
aaaagggataaacagaacggtatcatgagtttctgtgacaggaacaatgt
acctttcgaatggtctgaagaccaagagcctctcatagaggacaacgctc
cagagccagaaccggcagtttaccctgacgtaccggcggagaccccagga
gtggtcctggaggccgatgtcccggcagtgaacaccccaccaccgatgac
cgaagaacaacgaatggctgcgtcgctggacaacgcagggattgccgggg
aatttgaggaatttcaatttaggggtgaccgaagggcgagagagcaacat
catggacgtgatgtgcacgtcacccacaaccacatcaatatagttccgca
tgaagaaggagagatattaccggcggaggaagaggaggaagatatggacg
aggaggtgccttcgctggaggaggaggatgactcttcggatgacgagact
tacgtggacgaagagatagaggacatcgagctgatctatgatgacgtgga
cgaggtcagtgagagtgatagtgagagcaattcgacagggcacacaggac
agttccaagaaaccaggagtggacgacgggtaaagccacctgaaaggttc
agagacaccatgcacattagcgttggtggcatgcattttacagtcggtca
tatgcacttcaccgttgctacaaccgacttaaccactccgattcccgttt
gtgacagcgagattaaagtgctgggagtaatcatgacacaactgagtcta
cgtgaagggctgaaaaggttcggagagagaggaaaacagggagccctaaa
agaaatgaagcaacttcacgacatgcgaacatttatccccagggatccaa
gatcagttacatcagaggaacgcaaaaaggccttatcatctctcatattc
ctaaaagaaaaagaaacaggagaggtcaaagggaggacatgcatcaatgg
ctcaccgcaacgagaatatattaaaaaggaggacgccacgtcgccaacag
tggcaacagactcagtcttcctcaccggggctgttgacgcgtatcaaagg
cgagacgtggccttcattgaccttccgggcgcattcctccatacactcac
agacgagaaaataatcatggtgttgagaggagagctgtgcgaactgatgt
gtatggttgatccgaaattatacaggaaatacgtctgtaaggatagaaga
gggaagccagtcctctatgtcgagctatacaagtcactgtacgggttgat
gcgttccgctcttctgttttacaagaagctgaagaaggaactggaaaagt
atgggatgatcatgaacccatacggcatgtgcgtggcaaacaaggagacc
aaaaatggacaccaacttacagttctatggcacgttgatgacttgaaaat
atcatgcaaggacaagttcgaggtgacgaagctaatatgctatcttcgga
agatatacggaaataagatgactgtgcaccgaggaggcaaaggaaaatac
ttgggaatgcacctggatttcactgaggatggagttttccaagtcgatat
gtccaagtatgtcgaggacgtgattgaagatttcccagagaagatagaaa
aggctagtcctacgccacattcagactctctgttctcagtggaggaggaa
gacacgcagaaagcattatgcgaagacaaagcaatgcagtttcacagaac
gacagcacaattactcttcctgtgcactcgtgctagaaaagacatacaaa
ccgcggtgtcgtttctcaccactagagtcaaacagcctaccgagcaagat
tggaccaagttgcgaaaagtgctgcaatatctacatgggaaccaagtcac
tcaagctacgaattcaagtaaaggacatgctagtgatgcactggtacgtc
gatgccgcccatatggtccattgggattgtaagggtcagacaggcgctgc
gatgactatggggcgtggagctatcctaagctactcctggaagcaaaaac
tcaacagcaaaagttcaacagagacggagttaatcggagtagacgatgca
ataggcaacatcctgtggagcctttatttcttgcaagaacaagggtgcgg
aacgacacatgcaatcatatatcaagacaacaagagcgctatcctgctgg
agaccaacgggaggatgtcaagcgggaaaagaacaaaacacatcaaggcg
aaatatttcttcgtcgcagacaaggtggcgcaaggagaagttgaagtaaa
gcacgtcccaaccgacaaaatgtgggccgatatcaatacgaaaccaaagc
agggtctaggattCAGAATCGATCGCAGCGAGCTAATGAATTGTGATGTT
GACTTGGGTGGATTGCGAGATTTGGAAGAAAAACAGGGGGATCATGGTCC
ATGTGTGATAGATGAAGTCACGACAAAAATAACGCCTCAGCCGCAGAATT
ATGACACAGGGGTGTCACCGAAGACATCGGGTGACAAGATGCGTCACGTA
TCCTGGGCTGATACGCAGGAGTGtgttgggagttcgcgacaattgggagg
tacaaatggctggcagaaggtgacgtcgctcgtgcgtggagcgtcaagga
gacttctgcactaggatagtatgcgatggtgacgaaaacaaactttacgc
ttctagtcacttttctaaaataatctacgatcaatacaattatccattcg
tggtggtctacttgctcgtgttgagcaaagacgaggacgtcttttcagcc
tactttctaacaTCTTTGAATGAAGAGCAAAAGGCTCTTCAGGAAGAATT
CATCGAAACTAATTTATCTTGGGATGAGCACTTGTTCTCTTATCGTCATA
TGCCAAAGTTCTTGGTGGGTGCTATGCATCAAATTAGATTGGTTGAATTG
AGCAAATCCCTATGTCAGGCACTATCTGATGGTTTGATGGACAAGAAATT
GATGGATGGACGTACATTGCGACAAGCATATATCGACAAGGTGGCACAAA
CGCGGTCATTGATTCGGATGGATTGCGACAATGATATTCTTGAACAGTTG
AATAACCGAATTATTGCGAATGACGAGCACATGAGAGCAATACTGAAGAA
GGCCGATCATCTCCTGGCTGCACAAGAAACGAAGAGTGGGATTGCTGACA
CGCTGCTTCTGACTGATGAGGATGATAAACTCACTTCAGCTGATGTATAC
TTGGCAGTTTTCCTTAGGCGTATTTCCACAGTGGATGGCGTATTGATTAA
ACAAATCTTTGCAGATTATCCCAGAATCAAGAAATGGTGGACTCACTTCA
ACACGTTAGAAGAAGCTAAGACTTTGACAGAAGGTGCAGATCCATGGAAG
TTGATGAAAATGTTGCTTTTCACTACTAAGCCTATCAAGTTCGCGCTGTA
TGGTGCTGGGCTGCTTAGTCCAAAGCCCCTGCCTGATGATGTTGAGGAAG
ACGTTGTCAAAGAATTGGAGAAACTTATGACAAATTATTGCAAAACGTAA
GATAGTCGAACTGCTTCCAACAGAGTACTTTTGTCAATGTGTCCATTTCT
TTGCCAGGGCGATGAGTGCGGTATGTTTTGTATATAGGACTAAATTATGC
ATTCTAAAACAGCGATGATAATATTATTCTAAGTATTTGTTACCGCGTTA
ACGATGAAGAAGGCCACTTTGACACGGGTAAAGTTGTAACTGTCGTGAAA
TACCACCCTTGTTCTGTTAATTATGTATTTACAGTCCAGATTGAAGCTAC
CACTCCAACTCTGACTCTTCTGTCAAATCATCTGAATTTGTTTTGAAGTT
CATGTTCAAGAATCAGTACGGGCGCATTGTCTTGAAAATGTCAAGTGAAT
TCTGCGAGTTATTGCTCTGACACTCCCAAGGCTCCGAAACTACACGAACA
TACTCAACAACATGGCAAAGTGACGTCATCAATGGATCATTTCATAGTCT
ATTGAGAACGGTCCATGTTTCCTTGCGTCGGCACGTGTTACATCGCTCAG
TCAAAACTTGACTTTACACTCGGCGATGCTCAAAATCTACCGATTCTGTT
GTTGCGTGCACTGCACTATCTGCAAGGAAGAAATCTGTACGAGTTAAATG
CAGATCTTCATTGGTTGTATCAAGAATTGTAATGAAAGATACTCGTCTAT
TTCCCTCCATTGGCGTCCATACTGCATTGACCCTTGTGGTTTCCTAGCAA
AAGACATTTGCTCACAGTTTGTTCCGTAGTTGCACCAAATGATAAAATGC
AATCGGAAGCAGTGTGACGGAATCTAATAGAATCAATTGAAGTGCGGTTG
GTAAGATACGCCGATGATTCTTCTCGGATCAATCTCGAGCCATATGCCCA
TCTCGGCATTTCATTGGGCGGCGATTGTCGGTGGTAGTGATTATTGACCT
TGATTGTTGACATAGCATGGAGGTTTTATTGTTTGTAGTGTAGACTGGCC
GCAAGCTGCAAAATTGACAAGAACAATGGTATTGTAACTTGCGATCTATT
GTGTTGGATCGTCCCATTGAATGGTCCGGAGATGGTCAGAATCTTTAacc
cttaggtaggcagtatcgtcattgtatcgtcatttgcatgcattgccaca
attaggctcgtagatggtggattttgaccgttccaagtttcacatattga
taatagatgtgttggcagtaggtttgtgtaattttaagtctgtactacaa
ataatcaatgaacaacaacacagtcaaggatgcttcttcttgtgcatgtc
gtatcccttgtcccagcaagatttacaaatacgttcttcgcatgacggca
gcccatatgagaggtatttatcccgttcaacttctctgctcttgtgcctg
gtcttccctgtagcactgcttgcagtaagaactgtcaatctgtaaatcaa
ctcgcttgtcagtgcagtcaatcgtcctgatgcgagagcagtggtgctgc
acgaatgcggtgacagtaggcctcttactcttgggatcaacacctgtagt
gagcgaattcaagcaaaagaaacatttgtcacattcacagggaaggggtg
ctgctttcctcatccaattaggcttgtgcagccttttcattatgttgtca
tgggtagttctttttcctcgtaatatcccataatcctagtgatggttcat
gacagtagggtacagttgtgatgatcttgcacaagcaggatgtgttgtca
agctgagagaccagaataaaacaaaagtatttaaatgcaaaaaagaaaac
taatcatccacaagaaaccatttccttatttgaccaatgacatgtagtat
ttataattaggcaaaactgaaaaaagatctgtttttcttgagaagctttt
gacatcattagatgtgtcattgttttgtgtgtggtttgctgtttgtagct
gttggtataccatttgtatcccgcagctatacaagttgagtggtgcgatg
ttgctaatgtaccacaaatatgtcagtgatggcagcactttgggtagaat
cgaatgcttctgctgcatgtggaaggccaaaagcaaggggtgcaagcttg
atgacagagggctgaacatcatgcggtcgagggctggagggctcctcata
tacctcctcttcaagttcgcttcttgcgatggagcaaaaatcatcgcagt
cctcatccaatacaccgtcatcagatggtgcattttgggctgtgtcagat
cgagaattcgattcctgcgtgacatcgtgaatatagaacatcgcgacgaa
tgtctcctgaagtacggtttggctgggagcttgaaggggttgtggagagt
gcttgtgcggagtttagtccccgttagtcatgtgaaagtggggtatcggc
actctcgcagccatgtcatcggaggtgggatggacgagagatgtgagttt
ttcgccaaaaaaatatgtgccacatgcctacgtaagggtTAACGATCTAT
ACGGTAATATCTTCTCGAACGTCTTGTGCCGAAGATTGTGGAAGATATAT
GGTATGAGCGTATCACATCACTCTCTCTagagaatcatgaaaatcctaca
tattcccggaaatatataagaggcatcctacaaaacttgtatgattttcc
tctctccgaaaatagagaagtcgtagtaaaagtagactatttattatcct
aatcgattctccacaaaaagagggaggagaatcctacaaacctcgtagga
taatcctccctgccatttatgtcctatctttggtgtcaaatacccttggt
ttgggcagttgtgtctgcctgcagcttgcacccttctctccacgctccct
accgtgctctcataatttttcgcacgtcactaaaaatcatcgccatcgcc
acctcaaccgctaacacctctcccccaataaatattcactcccgtcgcct
ccgctcatcattcctggccaccaacgttctgcccgacaggggggctgcag
tcgcatcaatccgcatgaccgacaaacagatgacaccacccccacattca
caggacccggaatctccaaagaacacgctgctgccatcttcacaacagca
aatcaaggcctgagtaagaaggtaaggacggagcacagatcgcgaatccg
gcgcttcgtcaagtttctctttgaacagtatccattgatctatgagcaat
gcaccattcttgtgtcacaagaagaacgggctgacccgacgaagtattac
acagaaaacgaccttcgagatcttttgtactctggactggacccgcagta
tttcctcgcctttttgtcccagatgcgcattaaggataatggcaaacact
cctctgtgtccaatatctccaaggtctacgatgctttaaagtttggctcc
aagataagtaaaagattgatgtctgtgcatttttatgctgaagttgacca
attcatttcatgctacaagagagagcatgcatctgcaaggaagaatgggc
agactgatgaaatggaggctgatgcaatcagcagtactctcttcaaactc
ctgctgacatgggctgttgaagaaggtaatgtgtttgtttggtgctttgc
tttgttgatgtggcatctcatggcccgcagcatcaatgttgattgcttgt
ctttgcataacttaaagcgtgggatatctgactctattgtctttaaatat
gacgagacaaaaatggacaagactggcgaatttgttcaggagaagaatgt
gtattccaaccctctcaaggggcaggaacatttgtgtgtcttcactgctt
tgggttgctatctctctctttattctgagcagcttgagggtacagagaag
atctttatccgtccaggtttgcagtaccgtacagcagcgcagacttttgc
gttgcaaattggagagattgcaaaaaggtattttgaaattgtccgaaact
ttgtccgcctatctcacttcaacatccatggaatccgaaagggcagtggc
acacatgctgcctccactacttcctgtcccccgctttttacttcaattgc
atgcagaggtgagtggagcatggggaagattttggacatttacttccaat
ttgctgcagggggtgattattatttgggccaactcctgagtttgaaagat
ccaaacagtgttgagtttgcctctccatgtccccactggaaggacccgaa
tgctcctattgtattggaggccatccagttgacatttggtaaagtattgc
tttctcacggGGAGTCGCTACATGACCCATACGGTGTTCTTTCTGTTCTA
CTGGCATCAATGTGCCATCACTCATCATGGATGTTGGGTGTTTGCCAAAA
GCACCCAGGTCACCCTTTTAGCAAGATCCCCCTTCTGAGCAGTCCCCATC
TTCAAGATTTGGTGAATGATCACCTTACATTGGAGTTGAATGATCATGTT
CCTGTTGTGACAGGTATTCCTCCCCATGTTGAGCAATTGTGTCAGCTCGA
GGAACTGAAGACGCAATGCATTGAAATCAAGACAGCAGTGAATTCATTTA
ACATGACTATTGAAGAGTCCATTTCCAAGGCTATTGATGAGAAGGTAAAA
GAGAGTGGAGGGATCAATTCAGCAATTTTAGATGCTTGGATTCAAGAGTT
AGAGGGGACCTTGTTGGCTCGCTTGGATCAGATCTCATGCAGTCCCCAAG
TTCGAGCTGAACCACATGTTGATGTGGAGGAGGTGGAGGCTTCTCAGGTC
CCCATTGTGCCAAAGGTAAATGAATTTCAGTATAAAggaaagtattggtg
cttacccgaaaactttgaattgccgaaggatacgaagagattgaatgggt
ggcgcatgtggttatgtggacaggttgtcgtaagtaataatgtgtcttac
aagctgaaaccttttcgattgttgacgggcagagattttcataggagatc
cattgagcgtgactttaccacaaaatggaaacccatcttcaagatgatgg
agcaatggctgattgatattccacaacaggtggatgaaacttttgttcaa
tcctcttttttacagacaacacaatacctcaggtcatgagctggctatat
ctgggagaagagggatgagagggttctcttgacttggtcggttggtactt
ggagtctgtttgttcaaagaagaatgatagagaaacatggcactgtgtct
gacaaggctgctcttcctgctgcaacagcacggaaccagccgtacaagga
aaagaggacatttgtgtcgtttggtgatgcaagggaggatggtcatgttg
ttaggctgaataagacaccaaggagacatgcaattgagcagagaagagag
gcggtggcggatgcttttggaggtgcttttgggggagttgttgatggttg
aatgtattgttttttgtattgttactgagtatggttgtaaaaaccactgc
attaaggaattgcaacccctcaaagaggttaagggttaggttggccgcag
gctcagtttgcttcatttttgttaaacttacagtattactaccgtaatta
ctggtgtataagaaccgccggtgtaaaggatgcaccactgcaaaatgacc
catttagacggacattttccattttcggccagttaacacactctgttgac
tataaaccttggtcatttagattctcctcatcgggagcaatacgcccata
tgtgtaggtccacgtgggtcccgttattcattgagttacagtactatgac
tgaaaactcaccacacatcacgcacacaataaccacacacatcacacact
tcacgcacataacaatcaacccaaattccacgccccgtttctgtgcgatc
gtcatgatttcagtcaccttccctcccccacagctttgtatcatacttgt
gggtctcattgagtccaacaacagacgcaaatgcgatgtgcattcagatg
gatgcggtaattctctggtgcttgagaggtcagacaatggagttggcatg
gagttgcggttgaggatgaaggtcgcggacgggttggcgtgctacgtcgt
gaggagagatggcacggatgggtgtagagttgggtttgcggcaaaagagt
atgcagcaggagaaaaaggggcaaaattggatggagttattgtgaggatt
gttgatgtctttctacccgacaacccgaaccggacagcgagacgtctcta
ccatcacaaccgtggatacgcagtcgctgagattgtctctgttccctttg
ggaaaaaggaataatactgcaatgtttGTTTTAATAAATAATAGGAAATA
ACAACTAATCATTGATTGCAACAAACAGAAatataattaatatattaatt
aaaaattaatcgacaatccactgatagccttcctttttccacgcgtttct
aactgtctgtttgctaatgttcttgtaactgccaacaatccattcagcca
cctgcctcctcgttggagtcttcgcgatcccaccatcaacaccgccctca
ttaatcatccactcttcccattgttccgtcatttctttcttgatggatcg
acattccgacatcgacgggctgacacaaatatgtgcagcccgcgcggaat
gtgctggacctcaatccccagcgcatggatgcggttcacaattgaaccca
tcATGTGGACGTGATACGCATCAAGAATGAGAAGGGGCGTGATGGACGGA
TCCCTGGAATTCTTCCATGGGATCAGAACCAAATCGATCCACTTGTGCAT
CATCGGTTCATCCATCCACGCTTTGTCTTGACAAGCGTAGATGCACTCCT
CAGGGTAAGTTTGTACTTCCCTGCTTGCAATGTGACCATCCGTTtttcct
ttgtaaataagaaaaggcgttagcaactcaccactggatgtcactgtcgc
ggcgagagttgcgcgctttgtatctgacgtggatgttcttacatgaattg
attttgtacccttttttctagagagtacggcttgaaggaaaagaatatgg
gattggagtctggtccatattcaggacatcagcaggatccatcccagaca
ccttctgcctcatcaaagtgacaaaatgagtggactcttcctctgtttct
ctgtggtccttctgtgccacgtgagtCAAAACACGGTTGGAAAGGCCCGC
TTTCTTGATGAAGCGGTACACACTTGCGATCTTGGCTTGTGTGCTCTTGA
GTTTAAACTCGCCTGACACTCTTGCCGCTTCTTTTCGCAGAGTGCGCGTG
TTGACAGGGAGACCCTGCTGTCTCATCTCAAACACGGATGTCAACAACTC
GCACTGAAATGGAGCGAGTTGACTGAGACGGCCCGGGTGAACCTTGCGAG
TCTCTCCGGTAATGCCGGAGGGAACAGCAGCATTAGCGGATATGAGTCGG
TCGGCGTGCGGCACAGTCTTCCTCCACCTCTTGTAGTAAAAGTGAGGGAG
GTTCAATGCGTTGGATGCAGTGCGAACAGAGTGGCCGTGAAGCATCATGT
CGTTGATGGAATTTAGCGCTTGGCGCTTGAACTTCATGGAGAAAGACCTC
CTTGTTTGCGCCTGCttgtcagcaagaacagtggcaatagcaatggagac
cattttaagctatatgaactaaaataattattgataatccattgtttaat
caactttacaattaaagaacaaatcaattaagtggttatttttaagttta
aacatggttgtgccatagaatgaattggcgcgcgccagcccagatgagct
gagacaataggaggaagtcatgtatatgactttctacttctccttgcttc
gattcgagaaatggctgagtaaaaagagagaccattgatgaagaaagagg
gctgccgctgcagtggaaattgacatggcaggtgatgagcagttgacgat
gagagagtgatggcagagagatgggagagtgatgggtgcaatatttggcg
ggaatgagcgtcatacagtacttgtaccttacatgacaagtaaatagggt
acttttttcagatacatttatttattcatcgcgatagggacactaacttc
atccgtattataagaaccacttattgtatcttttgtaaatgactggacat
tttccggttcttatacaccagtaattacggTAGTAATCTACGCATTTTTG
ACATGGTGATATTTTTCGTGATGTTAATTGCATTAGTAAAGTATGACTTT
TTTTTCACCTCAACACTTGCTGTATTTTTTTACGATCACATTAATATTTA
CATAGGTACCATCTTTTGATATCATGTTGTCACGTAAACAGTATGACCTA
TCGAATCTCACAAAAGACTTGACTTGTCAAGATTttttcttgaaaaaatc
tttgtttgtcattatttgagaatttttttgtcttcttcgtcaggagacgt
tttttcactattaaatttttaaggtgactttatactgctctgctatttaa
tacctgtaaaaacctgctttttatgtttgatatgcatcggtattcaatct
ctgatgagttgtgattacctttaaaaatatatcctaaattaatttatagc
atggccaaaaattacggggcttgactgctattgactaggcctttctcgat
cacaatggttttagtttagagaataagcaatcatgaggccaatccggatt
gctttggtcgaatgggctgttccgtgattcccactttctgggggcccctt
cacgagcagtcttgtcaattttttgctacgcaacgaccttgcaaattacc
tggtctgttacgaattcaaaaaagactactggcgcaccactcctcatcac
ccttagaatcacacttgggcaatattacttaatattgcaaaactgttggg
ataggtacttgacctcaccatacaacgatcatcacccataaaaaatgatg
acgatcacttcaaaataaaataaaataattagggggctggtctgtttata
ccatatttgtcaaggcaattccgcgatcacttcaatgctatggggGctgc
tccgcaaccagtcaacttatgcttatcgatgaactcccatgttttaaggg
ctgttgtgaatttggaagagactcattgaaaagtcgtgctagtgcgtgcc
acgctagcttagcttattggaagggtggtcttgaTaggaggggtggcatc
ctagtaaattttactaactaagacccgactaccccaccttgactgccaac
acaatatttttgggttccccagcaactttgcccacaaaacctgcctgcca
ttgaaatttttgataggtagtcgggtacaagacccaaagactggtcaact
atgttgagaatgtccctgtctgtcatctccctaccatacaatacatgcgt
acttgtcagggagaagtgcgtaaatcatcaagcagatggccacgcacgtc
catttttgcactgccccataacaaaacaagacaatgggatttccgctgga
ccggaccatcatccccttctatctctgtgagtttacggagttttgagtcg
caagttggctcatcctcttcccaacattcgcggcaacgcagcgtccttga
cgccccctcaaaagacaggttggttgttgtgttatggcgattttgatttt
tttatgcgcaaaactatttaattgaaaatcgtcgcaactcttaccgtgcc
attcctccccacacccctcccacatctaattgaccacattggcctgttgc
cgtgtcctctcagatcaatagccctgctgtcaaaaaaagaatcaggtcta
ttgctcatctgactggtgagttctcccatttttttcatattttcaactaa
ttaattgaaaatcctcacaactgaccctgccctccctccccacagccctc
ccaattcaaatcaaccacattggatcatcgccgcgtcctctcggatcaac
agccctgctaccaaggtcaatttctcacccctttggtgagttctcccatg
tttttttattttcaactatttaattgaaaattgtcagtgctgacccttcc
cttcctcctatacccctcccacttattatcaattacatcggcccatcgcc
gtgtcctctctgatcaacagccctgctaacaaaaaaaatcaggtccattg
ctcacctgactggtgagttctcccattttttatgttcaactatttaattg
aaaattaaatagttctgaccctgcccttccttcccataccccacccactt
attatcaaccacgttggaccatctccgcgtcctctctgatcaacagccct
gctaacaaaaaataatcaggctcattgctcacctgactggtgagttctcc
cattttgtttcttgattattatcaactatttaattgaatattgtcagttc
tgaccctgccattcctccccacagccctcccacttcttatcaaccatatt
ggcccatcgccgccctctcggatcaacagccctgctaccaaaaagaatca
ggtcaatttctcaccccattggtgagttctcccatgttctttattttcaa
ctatttaattgaaaattctcagttctgaccctgcccttcctcccataccc
ctcccacttattatcaaccacatcggcctgtagcccagtcctctctgttc
aacagccctgctaacaaaaaataatcagatccattgctcaactgaccggt
gagttctcccattttttatgttcaactaaattaaatagttctgaccctgc
ccttcctcccatacccctcccacttattatcaaccacattggcctgtagc
cctgtcctctctgttcaacagccctgctaacaaaaaataatcagatccat
tgctcacctgaccggtgagttctcccatttttttatgttcaactatttaa
ttgaaaattaaaagttctgaccctgcccttcctccccatacccctcccac
ttattatcaaccacattggcctgtcgccgcgttctctctgatcaacagtc
ctgcttccaaaaaaataatcaggcccattgctcacctgactggtgagttc
tccctttttgttttcttttttttccaactatttggtaccgaggctctgag
caagaagttgccaccctcctgttttgatgcgtgccattttttctacaaca
ttcaatgtaaaaagtcacgtgctgtgtcaacactcacccaccctgatgaa
ttccgccacattgtcagaattcagcctaccacacaaacaccatcgcagat
attaaacttctgccaccgcacaatccatggacacaacacagaaaccaaca
caacaatcaaatttaaaatgacgattgcaacaacgaacacacaacaatca
aaataacaacgacgatggccgctggcaacggaaacccacacaacaatcaa
atgaacaacgatggtgtcaacagcaaagaacacaacactacttacaactt
gaaatcgcaattgtgttcaactctattgcaaacccaaaaatgatttctaa
taaacgcaacacatagactgatcaccaaaaaacatttttcatgtcaatgt
tgtataaggtaagacacatcaccaaccagcatggccaaaatttgtgtatg
ttgtaacttaaaacctaaggaatgttttcaacataagagcatcacggaat
gcaaaattgtagcatattacccaaaaatatttctcaacatagacgcatca
tgtaaatgtatcaccaaaaatgttacagttcaccaaaaactgttttcaat
gcacatgcatgacagaccatattatgaaaacacatcattcgttttctctg
cctaaatcattctttcaacgtaccttataaccaacattgccaaaatatgt
gtacatcgtaatctaaaacctaaggaaggttttcaacataaaagcatcac
tgaatgcaaaattgtagcacattacccaatgttaactcattacttgcaat
gtgataacacagcattcatttttctcatcttgatattgatcacttgttag
aatgacacaccactgactggattcccaaaaatggttttctgtttatacac
accacaaaaatacatcaccaaaaactgttttcaatgcaaacacatgacag
acaatatgaaaacacagcattccatttctctgcccaaatcatgctttcat
cgtaccttataactagcgtggacaatggacccacttcgacaacccgacga
caaccatgccacaacgaccacgccacaacgacgaagccaaaaatgacaca
accacgaacatacataaacgaagccacgacagataaaccaacatggaaga
caatgctaactcacttctgcagaaagtgtctgttgcattgtcttgcaaac
acttctgaaatgactaccataaaactgaatgggatgattttgaaccacct
accatcagatctattgagcattgtttgccgaagttacagccagcttaatc
ctctatcgcccataacttttaggcattcacgttttttatgatcaaaaact
gcatagactaaccttacgtgactcacaacaatactataacattttgttct
cagaacaacacatcaatctatttactaattgtaaatgtcttttgagctca
aaatgactcagttttcaacttaactatatcacgtacaatgccaatcaagt
acacactacagcttctgctaaaaaatcttgcaacggctgctggctgctgg
taatatcaGACAGATGTTACCCCCCCCAataaaggtattgtcatcctaca
aagtttgtaggataataatagcgagcgtatattatagagagagaGGCACT
ATAGAGAGAGAGGCACTATTTTAGTACGCGATGGTACGCGCGCTGCGAAT
ACCGGGACTCATCATCTCATCAAGCCTACATCattaccagcagccgctgc
aagattttttgcagcgaaacagattgcgatttgtataaacagaggaagac
gtacattaaaataaagtggcttgtagtacgagtctagtacgagtgtatgc
caaaatgggcgggagcgcctcagcgccgcgccagcctccccgcgcgcctt
tagtttgtgaaatcattttcttgttacacactcttttgtgacacgataac
attcccttcaagttttaaagaacccttgtttaaaatttttcgtctctacg
tcttaaaatgatttgtgactaatgttcccttaaagtttacagaatgattg
ttgaaaataatgtcagacgttactcaaaaagatatatttttaaaggtagg
catatcttaaaacaccaagactacccatgtaagtccaagtgaaaaataat
ttatctacaggtaagttcacaacaaattcatggtcagtacctgttttgtc
aaaaagcaaaaaaactgtctcactgaagaaggagaaggagaagaagaagg
agaaggagaaaacggctcagtttccaacacaactaagattaccagcagcc
gctgcaagattttttgcagcgaaacagattgcgatttgtagagacagagg
aagacgtacattaaaataaagtggcttgtagtacgagtgtatgccaaaag
ggcgggagcgcctcgcggcgccacggcgccaggctcccgcgccctttagt
ttgtgaaatcattttcttgttacacactcttttgtgacacgataacattc
ccttcaagttttaaagaacccctgtttaaaatttttcgtctctacgtctt
aaaatgatttgtgactaatgttcccttaaagtttacagaaacattgttga
aaataatgtcagacgttacacacaaagatatatttttaaaggtaggcata
tatgaaaacactgagactacccatgtaagtccaagcgaaacatgaattat
ttacaggtaagttcagataaacttatagatctgtacctgttttggcaaaa
agcaaaaaaactgtctcactgaagaaggagaaggagaagaagaaGGAGAA
GGAGAAGAAGGAGAAGaaggagaagaagaagaagaagaaggagaagggct
cagtttccaacacaactaagattttgaaaaaatcttgattttgaaaaaat
cttgatAGTGTGGTGAAAAACACGACTTAAGATGAAGGCAATCAATTCAT
TATTTATTAACATACCTTTTAATGAATTAAAACCCCACAACACAACATGA
AAGTCCCCTCTTCCCTCCTACTCCATTACTTCGAAACGGCCTTCAAACGA
TTGCAAAATTTGATTGACATTCCTCCCCCACAACATGACGACGATGCGCT
GCCTACAACCACCAACGGATTAGACCGGCATCGCAGTCGCATCATTCAAG
CCCAAATAACGTCGTTGGATGAAACCTTGGCAGAATGGACAAATCGCCAT
CATGACTCATCGATAGATCGTGAAACTGTGCAACTTGTACTTCGTCAGGT
TGGCGAAGGGAATTTTTCCAGCATTTCTTTCGATGCGACGAATGACTATC
AATCACAAGGTGGTCGTGATCAGGAAGTTCTCATCACTCAAATGATGGAC
AAGACAAATGACATGGCGCGAAAAGCTTTTAGCCACTTGGTGCTCTATGT
AGAATGGCAATTTGATCATGGGATGCAGTCTCCTGCTCCATCGCCCGGCT
TCAACCTGAGAGGACGTGATACTACAGATACTGAGTTGGATAGATCTTCC
ATCTTGGAGTATTGTGCTCTCATGATCAGTGCTGTGCGTCTGGATTCGGT
TCAGGAATATCTTTGTACAGGGGGAGAACTATTTTCCTCTGCCGAAAAGA
CTGGAGTGGTACCAAATATGGAACTCGACACGGTCGATAGTCGTCTCGTA
TATATACAACATTTGATTTGGCGCGCTTTGGGTTGGGATCCAGACTTTGC
ATCAAGACAATTACTGCAATTCTTTTCTGAGAATGAAGAATGCAACCATG
ACAACTCTCTGATGGCCGATGAAAATGTTGTCGAAACCCTGACAAAATAT
GCTTCCTCCATGGCAGTGGCAATCAGCAACGCAACAACAACGCCAAATAC
CGATGATGGAACCACACGAATCGTCAATGTATCCTACTCTGAAAAGATCG
TGTCTGTGCCGTATCACTCTATGAATGACGACCATGGTACTATCCATTCT
CTATCCGCGCCCACTTCACATTCTATTCACGAACATTCCACGACTCAACA
GCGACATCAGTTGGATATTGCGCAAAAAACATCTTTGCTTCAACAGCAGA
TATGGGAGGAGTTTGAATTGCTATCGCCCAGTGAACAAACCAAGACTTTG
GAACGGGCAGAAGTCGTGCAAAAAGAGTTTTTGGAGAAGGTGATGAACAC
TCCACCTGGACCGGAAAGGGTTGTGATGATGCAAAATATGGATGAGGATG
CTCAGAGATCGTTAGTTATTTATAAACTCTGGTGCAGTCGCAAATCTTCT
GGGGAATGAGGTTGAAAAGAAACTGCAATTAATGCTTGAGATAAACCGCG
CATTACCTCAGGTTCAGAGTTTTACAATCGAGATAAATTGTATATAGAGA
AAAGCTCCTCATCGCTGAGAATGCCCATTCAAAACATAATTAGAAAGGTT
ATCTGTTACATGACATGCAATTTATCAAAACGAGTTATAAGCAAAGCGCA
TCACTCTTCGTTGGCGTCGGCTTCTTCTTCCTCCCGGCGAGCTAATTCAA
CCGCTACTTCATTCTTTGATTCATCCTCAGCGGGTTTTTCATCTTCGGCG
TCGTCCATCTTAGCTTTTTCCTCGCCTACTTGTTCAACGCTTGACGGGTT
CTCCTCTGCCGGGTTTTCGTCTGCTTTTGGGGCTTCTTCGTCTGCCGTTT
TTGTTTCCTCGGCATCCTCTTCCTTGTCTGGTGCTTCCTCTGTAGATTCC
TCTTCGGTGTCATTGTCTGTATCGCGTTCTGCTTTTGTTGCATTCAATTC
AGCAGCGGCTGCTGTCTTACCCGCTGAGAGAACATCTGCACCTGTGGATG
AGTCTGCAGGTGCCGGAGCGGGCTTACTGTCCGTCTCGTTATCTTTGACA
CTAGTGCCCGTTGTTTCTGCCATTTCCTTCGTGTCGGACTCATCAGCATC
CTTGTTTTCGTCGTGGTTTTGCTCCTTCGCGTCGTCTTCGTTGTGAATCT
TTGGGGAAGCAGATTCCTTTCCAGCTTCAGCTTTGACTTGCTTGAGTTCT
TTAAGCATTTCTTTTTGTTTAGCTGCTTTCGCTCTTTTCGAGGCGATTAT
ATCATCCTACCGTTGAAGGAGTTAGAGTACATGTTATCCGAAGTAATGAA
ATCAGGTAATTAAATTGCGTCTCACCAGTTTCTTCCCTGTAATCTCCTGA
ACCACTTCATTCCTAATCTTTTTCACTTTTTCAGGTATCTCGTCCCTTAC
TTTCTTCGCTGCTTCGTCGATTTCATCTTTAAGATCCTCTTCTACTACCT
TTTCAACCTCGACAATATCCTCGGCGATCTTAAATTATATTTTCAGAGAC
AAAACACGAATTCAAGAATTGAGTACACAAAATGATCAAGAGTTCATGAT
CAAAACAAAATTGTCTTTTCTCACATCCCCTGCGTCCAAGCCTGCATTTC
TATCTTCTACGATCACCTGATCAATTTCACTAACTTTTTCTTCTGCAATC
TCGTCTGCCTTCGCCCTGAACTCTGTTTTTACTTCTTCTTCCAATTTGTC
TGAAATCTTTTGTGCGATGGCATTTAACTGTTCCTCCGATAACTTAATAT
CGTTAGACGAATCTTCCGATGTTGCATCATCGTCAGCGTCCTCTTCCTCT
TCGTCAGATCCAAAAACCTTACCGAGATAGAATTTTATGCTATTCTCTAC
GCTCTTGACCGCCGAAACAAGCATGGAGTCATTTATTTCAATCTCTTTCT
CTTCGGCTTCGTCAACTTCCTCCATTGCAGCTTCAACGTCCATTTCTAGT
TCTTCTTCTGCCTCGGCGTCATCATTGTAGGTACCTTCGTAGTCTCCGGC
ATTGGCATACGAGTCAGGTGCTGCGAAAGGAACCGTTTTCTCTACGTCAG
ATTCCAAGTTCTTTGCGACCTCTTGCTGCTTCTGGACTGCGGATGCAGAT
GCTTCGCCGGAATGCGAGCGGAGATTTTTTGCAGGCGCGTCTTGCGATGC
TTCGTTGCGCCCGGATGCGAGTACTAAGATTATCACAAATGCTAGAGCCA
TAAATCCACACTGAAACTTTTTCAGCGGGCTGTATTCATGATGAGTCAAA
AGGAAATGTGGCGATATGTCAGGAAACGATTCAATTGTGCATTGCGAGGT
AAAGAGACAGAATGCTTGCAACAGCCTGGGCGGGGGTGTAAAATTTGCGA
ACAAGAATGATTCGTGTTCATCCACGCGGAATATTTGCTTTAATACCACT
CACGTTTGGTTGCCACCCGATTTATACGCCTCAGCTACCCGTCTTGGAGG
GGCAGACGACAATGGTTGGGTCTCTTCTTCATTAAGGCTTCCCATGTTGC
TGGCTTTGGAGTACGTTAGATAAAAATTGGACGCATCTACAACACACAGT
ACGATAGCACACAGTCTCACACAGTAGAGTTTAAGGTTAGGTCCAAGGCT
GGtccaaggattacaagcagccactgcaagattttttagcagcaatagga
gcctgcaaactggaagaagtcttgtttctctaaataaagataacagcgga
agccagttagcgctcactccgtgctagcttcgctcgcgtggcgagcacga
gcgcaaaatttgatatatttttaaaggatgtattgccttttttgaaagag
catgtaaaacatagatgagcctttgaggctagagaattaaatattggttt
gagaagttttcgcaaaacaatatttgaatcttattttatttcattttgac
cagacctaagtgggaaccgaatatgtatttaatttgtgagtgcccgaacg
tgtgcaaaagagttgcgaaaaaagttgtgtgatggggccgattgacacaa
atatttgtgagctcacaactattaattttgtgtgggacgtctcccagtca
tcggaaaagattgtgcaaaaaaagggttgggtcagaaattgaggaaattc
gcgtaggacatggggaaatgtgtgaacaaggagttgtgtgtgcactaaga
ctgctccttagtaactcaaacccattatcaatatcatagatgacatcact
attttttgctagccatcatagaaaacactatgattttcccatgtcatgga
aagaaatctacatgtgaaagtactagtaaactagcaatattaatttgatg
aagtcaaaatcatagaaccattttttgatattgtctagtgccaaattctg
gaaccaagagtgGCACATCTGGCATGGGCAATTGTAACAGGAATCCCTCC
ATTTGTTGAGCAGTTGTGCAACATCAACAAGCTGGAAGAGATTGCAATGA
GCAGTACTTGAAGAGGCAGTAAGTAACGCTATAGACAAAAAGTGAAGGCC
GATGGTGGTATCAATTCTTCCATCCTCGATGAGAGGCTAAAGAACTTGCA
AGACTTACTCATGAAACGGTTGGATGAAGATGGTAACATAGGTGGCAGTC
CTGTTGAACCCAAAGTTGCTGTGGCTGGTGATCATGTCGACATACTGCAG
AGGAGAAACATTCttttctactggggtaagttttggtttgtcccagagtc
ttttgcatttcttaccaaagttactcgtttgaatggctggagaatgtggc
tgaagggtaaggctgttgctctcgtcaacaagacttacatgatcaagcct
ttcatgcagctcaagggttcagatttgccacagaaggagttggcgaatga
gttagacacaaagtggaagccaatttttggaagacagcggaggctccagg
attggtgataccaacagatgtcgatgaggattttgtccagtcttcttttc
attttgcaacagattatctcaagcagactgtgagctatatttgggtgtgc
aaaagatgaatggcagctcagtaagcatacaattgggacgtggtcaagaa
aggttgctcatagtgaaattatcaagaatggtacagcagcaaagataaag
caaggcttcctccaagtccagctcatatcaaggtggatgacaggaatcat
ggtgggtggagtgtacaaagaaacggtattagacaggtggtaagaagggc
aagagtaaacagtcaggaagtagcacaggaggtagtggatggttttgaga
gggcttttggttatgttggagtctctgagtcaggcggtacattagatggc
ctgagatggctgatggggcaggggtacagtcctgatggttttttatgtct
aggtgactttttccatcatggtctaaggaactgtacctcggggttctgtg
tgtttgttgtgtggattttttgtcttcgtggcattttgtgttcatgaagt
atactagatgatgattagaccttttttactcctgcagtattataagtagt
tcgtataataaacaagtcgcaatcacaggtaatagagtttgttgagtttt
tctggagtacacttagacctttttcacatttgtgtgtagcttgcaataga
cataataattacatcctgttatatcttttcactatgattaaagctagacc
tttcttgtcctcaaatcgcttcaacatataatatgttgttatgtgtacat
gcttgggtacatatatgataatgtcgcgctgtaacgaggattagatccgg
gtgatggacagacaagctcggcggcagatccacggcacagaggagggaga
tgtctccctccaacctcattctgtggcaagacgtgccgcaacctccatgg
cccaaccgacaactgcgggctgattgttgagtgtttaggtagcttgttaa
gtgtttttgtctgcttcttcaccacacaatcaccatcgcaacagcgcctt
ctcgcttacggcacaaatggtgcaagcacgagacttccttgctgaggctt
ttgccacaattgggcagagcttgaacagcacctcaccaccgcccaacgac
gaagcaccggcgcatcaaacgcaatcacaagaggaccacgaccaaccttc
ccacgcacgggcgcccggaacgccggacatcgacaacgacccgtggcttc
tcctcccacccaccgccgaggaccgcgatgccacgggaaccgcggcggca
cccacagcaccacccccaccgaacgcaacagctcagcccaccgcggcggc
gccggcaacaacagacgtggcaccgccgtcgggcacactacaggccgccc
tttgcaaactcgccgcacgcgcggacaacaacgcgactttccacaagcgc
gattgggcgtggcagcgagaggtcggcggcgcagctgcgaagacaaaggt
cttcaaagagcaagccttggtgggacccctgcgcctgtttgcagtcatgc
agccagggaaccgtcacgtcaacgtcctccactcggcggcggtgtatttt
gatcccacggcgggcgatgacacccccatgcgaacagttgcattcgtggg
agacagggccaagcaacaagggtgcatcccagtggccctcaagcctgaaa
agccttggagttggcccaacatcacaatggggacggacgaagtcgagttt
ggggcactgttgaccccgggtactccgcaaccccgctggtatcaaccggg
agggttgaaatcaacacagcaggtgccaacaatgctgttcatcccaaccc
tccttgcacagttcctcacggacaagccgcgaactccgtgggatctattc
ttggaagtggtgcggctcggcaaggggggtaacgggccggtggatgacac
agactcctccctcgtgagactatgggccatggcggcagcccaaacaaacg
acggcaacaagagcctgttaagcatggacctcgagcccatcctgtcattc
gatgatactttcaccgactggaccgcagcaaggcttcttgccacgttggg
gcccatccccgtgcacaactcggcggcaccaacaatcgcgtcgcatgagc
acgcagatcgccgtgccatggacagcatctccctacggacggcggaaacc
ctccgagcggtagtcgaagcactgcagaaagggcaggagacgcccgccgg
cggcaccagctccagcctcacaaactccacaaagcatatatactcggaat
atgaactcgcagccctccagggtttctgcggggtggcggagccgcgaggg
ataccacggctgtggctcacgctgcaatcagccagaaagacagaggaggt
gagagccaatctgaaagagggtatgcaggcgtttgctaacgaacaaaact
gtgagattgacggcgggatcttcttcgagaagaaaactctcgacgatctg
gtggatttgaagttcaaccccgggggggggaccgccgtcttgaagtctgc
tggcatgggcctgtcgatcctaacatgccggcccgtcagtgcggcagaac
gagaatttgcactgcaacgcgaagaagcccttctcacttccaagggaaat
cggacactcgaggaagccttcaagctaactttgactgaccctcgccatcc
tccctcaaccttccacgagctacgcatactgacgtccacttacgccagtc
tcctcttcgttctcttcggggcaaagtgcgaccacttccaaaaagtgtgg
aatatttacaagatcatgaaggatgaggacgtggaggagaagcgccacga
tttcacggcgacactctgtcggcaaatcgtctgggcaatattggacgatg
gaaggggtttcttcaacaagaggctacatcccgacaaatttaagatggac
caaagtttgattcccttcccgcgctcgctactcgacgccatctacccgaa
catccgctggcaggaacctatcaaccgacggatgccatctcagtggacga
cgaaagggatagcacaggacacccaggacaaggccttccagggggccggg
cgcagtgcatttggggcggtagcgtatggtgtgccgggaccaccgttctg
gagtggagtcgcagtaggcgggcatgggaacgccgggcgccctggggcag
ggtatatcccgccgcctccaccaacgggcccgccaccacagtttcgaccg
caggccgaaccctccgccactgacaagctggggcatgtccaccccaccct
tcgcacacatttgaccgcctaccacaatgcctttaaaggcagtatgatgt
tcggaaaaatcctggcagcagccaacatcagctgggaggacctaccgact
ctgccagactttatcgacgaccgcggtcgaaacatgatttgcttcaatca
cgtctgtggccgctgcccattcaagccgtgccgcttgcgcaaagggcacg
tgcccaaggacaaaatcacggaggcatgggtggaaagcctctggaagaag
attgaaccaggggtcaactacaacctgcaagcaggagcaccggcggcaga
cactggcagcccagctaaaaggcggcgcatgtgacaaaccgccccaccgc
caccaccctaccttgtcatattgggggacagtcgagcaacggtggcggcg
gcactCGGACAACATAGTGAGAGGGTGATTAGCGGCGCGGTTGGCACAGA
GAGCATGGATTGCGCGACGATCTCGGTGGCAGTGACGAATACGCTTGGAA
GTGTCCACAGGGACCTACTGAATCGAGGAGAGGGTATGAAACATACCATA
TATGTTTTGGCAAAGTAACAATTAGCAGGCACTGTTGTTTTCCTGGGTGT
TGCTTTCTTGTGTTTATTATCGTCTTGGCTCCTGACTTGCCCGTGTGTGT
TTTGCTGTTGGACTCGGGGGTGTTTGTCGCTCCACGTCATGTCCCGGAAA
TGGATGTCCTCAGGCGTTTGTCGTACGAAAGCCCACTGCACGTCGGGCCC
TGGCAAAGTGCcgcccaacgagaaaactcgtcctggcaatgagccaaaca
gcgagccacctcgccttggaaaagcgcacacctccacagaacagtgcatc
cctccgcccacacgggcacatccagccacggtcgccacgcccaccctaca
gacggctcctcaactggcggatggtagacgggtaacgggagcgaccaagg
aggcatggagaaagatcacaaaaagggcgcggctgaaacaacaatccgag
caggccgtatgcacctactggacatcacacgccggcagggggaggctccc
acccgtcaaacaggggccatccgactatcgaaatgcaatgtgcccctgga
accttgctctctaccatcctgcggccgatctcctcctcggctatgccacg
gcaggttgccctgcaaaaacagggaaagaatggacgcgggtcgagatgga
ggccgcgatagcaaggggctcacaccctccgcacaatcaaaagaggcagc
ggaccagcttcgccgcaaacgtgggacaaggtacaccgaggtcaggcaag
ggtcgtcaagtgggaggacatcaaagacgacccaccgaaggagctgaaga
tttctcccatcgccatgatcccacacaagtcgcggggttatagggcaatc
ctcgatctgtcttataacatcagactggctcagtgtaccttgcctttggt
gaatgaagcgacggaaaagacagcacctcgtggtgcgatcgaccaaatgg
gacaagtgctctctcagttcatccacgcatttgcggaagcaactcccgac
agcaagatcctcatggcgaagtgggatataaaggacggcttctggcgcct
cgactgcgaagttggccaggagtggaatttctgttacgtcctcccacggg
aacaggaatccgacgcactcgagatcgtggtccccacttcacttcaaatg
ggctggatagagtcacctccttacttttgtgccgcttcggagacagggcg
ggacgttgccgcggagtacatcgaagtccccgtgggcaccctacccgaca
acaaattcctccactggaccagtgacagtgaagactaccgggccctgcca
cagcaagcggctacagacgcggacctacggtatgttctggaggtatatat
ggatgactacctcgggctggcaatcccagcgtcacgtcagcatttgcggc
acacggcaaatgcggtcctacatggcatccatgatgtcttcccaccaagt
gcggacgacgaggaagacccgatctctctcaaaagctgaaaaagggagat
ggagcgtgggctgtacagaaggatattttaggctttacgttcgatgggag
cacaaaaacactatggctggaagcacccaagcgtgacaccttgctgacga
tcttgcatcaatggattcgagccagccacgcctcgcatgcaggagtacag
tttgacgagttcgaatcggtagtggcaaaaatccgacatgcatttctagc
aattcccgccggcagagggctcctctcaccatgcaaccgcctactgcgca
aacgaccacccttcgtatttttacaccgcaacttgcccctgctaacagct
atcaaagagatcaggacgttgctacgggagtccacgctcttacccactcg
ctgcgcggagctggtcacggcttggccggactacgttggtgtcaaggacg
cctcaaagcatgggggggggcgttatcgtgggcgaaaccaaagcatgtgt
tcctacagtttttcgaatggaatggccacccgatgttcggaatgacatca
acacacaagacaaccccaagggccgactcaccaattcggacctcgaaatg
gcagggctcctcctcctctggctcataatggaggaggtatgtgacctaag
gtcgggcccccacgtcgccctctttagtgacaacagccccaccgtcagct
gggtcacacgcatggcttccaaacgctccttggtagcagcacaactactc
cgggctctggcgctgcgtctgaaagcaagaggcgcttcaccgctcacgcc
attgcacgtggcagggtgcaaaaattctatggcggacattccttctagat
catggggcagcgagcgcaaatggacgtgtgccactgatgatgacttacgc
gctttgtttaacaaaacttttcctttacctgcacagatgtcctggagggt
ataccgcccttccttcgcaatctctatgcgcgtgatttccgtgctgcgga
tgaaggtttctacgctggaagagtggcggcgactacccgaaaccgggaag
tttatcggcgccattgggtcacctacagcacggctgtgggagtggaccct
ttcctttcatcaacccagttctccgacgcaacccgcctcctcacaggttt
cgcagcaagagtccgatcaggctaccacggtcgcaaaaaacaagtggcag
ctggatcagtcaataaagcaatcatggccattggccagacgatcgcattg
gaacgtggggtaaaccctacaaaactagcaaactccaaggagctcctccc
acaactcagccaaacgatagaaggttggcgaaaggcagacccgcccacta
caaagcaactgccagtcgaggccgacgtcccagagttcctcgcaaacgcg
ggtttaaagaagggggcaaccgagcttgtcaaggcagtaggggattggac
ccttattgcattctactacctcctccggattggtgagtataccgtaaaag
gggtgcgcaatgagtccaagcaaaccacgcaatttcgcatgcgtgatgtt
actttcttcaggaaggacaagcaggggcgccttcgccagctcagtcacca
ggcccctgcatgggcaatcctctcagcggacggtgccaccctcaagttgg
acaaccagaagaacggctggaagggtgtgtgcgtgcaccatgaagcgaat
ggggatgcctactactgtccagtgcgcgcgctgggtggccgctacataca
catccgagacgcctcgacggaggactcgggtgcagtcctgctgtcggcgt
acttcgacaagggtgcatgctttgacgtcatggataagaacatccgcgat
gcccttaagtgggcagcagaggcattggactaccccagtgcaaaaggcac
ccccatttcccgaatcaacacacattccctgcgtagtgggggtgcgaacg
cgctctcgttgtctggatactccgaaatggaaatccaaaaaatgggttgc
tggcggagcgcaactttcatggagtacatacatgaagaattggcgtgctt
ctccgccggcatgtctaggaagatgcgtaaaaacttcggcttcgtcaacg
tggccggtggagtctacacggatgtcaccgacgtgctcctctcctcgcct
tacaatgcaaacgtttccgccccagcagcataATGTGATGACGGGGGCGC
GACAGAGCAGGGTCGGGGGTACCCGGGCGTGGAAGGAGTCCGATTATGAT
GGCAGGGGGATACCTGCCTGACCCCTGGACTCCTCCCAGGCCGCCCCTGG
ATCACTTCACAGCGCCCCTCCCCCATTGGAGGACAGCCTTAAGGCGGCAA
CATGGTTAACATCTCTCTTCGTTTGTGTCAGTACCaggctctgggtgtgc
gagccaccaggacagcccgcctgatacagcgtcctgccggtggctcgcgg
gtgggcacttgaccaagtcccaaagcctcgttcgtgtgtaccggcaaacc
tcacacacgggtgggcgactgtagagtcgttggggcttggggattgtagc
aacaactaaatcccgcaagtgttttggcaccaacacccattagcctgtct
agcgtagcagtttaccccttgtatctggttgccttggagggagtagagca
agaaccatggtctggtgcctgtcacttgatccgggtgatggacagacgag
ctcggcggcagatccacggcacagaggagggagatgtctccctccaacct
cattctgtggcgagacgtgccgcaacctccatggcccaaccgacaactgc
gggctgattgttgagtgtttaggtagcttgttaagcgttttccccttccc
caccctttaaccaatgggcgactgtagagtcgttggggcttggggattgt
agcaacaactaaatcccgcaagtgttttggcaccaacacccattagcctg
tctagcgtagcagtttaccccttgtatccggttgcctcggagggagtaga
gcaagaaccatggtccagtgcctgtcacttgagatgtaaaagttacccta
gtaggtggtacatgtagaaaaacatatggtagggtttagactacgatact
ccctaCTTAGGTAGAtaattctaagcctcattaggcctaaaaccagtact
cgtgaccccatcaagggaatcttcacattaaaatgaccgctggatcccct
tgaagatctcgtcccttaagttaactccagttttcaagtcattttggtcg
atttcggcaaggtgacagctcgccttgagccaggttccaagacaggcata
tgtttttatgtggaatgaatagttgtagggtgaggttaagtaccaatccc
aacaggacgtattgccgaaggttgattcagaggaagaggaggagtcgcat
tcactcaagataagggaatattgcccaagtgtgattcaaagggtgaggag
gagtcgcgcgctagcagtctttttcgaattcgcaacagcccagataaaat
gggtatcccaacagttttgcaagatagagaaatattgccaaaggttgatt
cagaggaagaggaggagtcacgttcacccaatattagggaatatttccca
agtgtgattcaaagggcgaggaggagtcacgcgctagcagtctttttcga
attcgcaacagcccagataatatgggtggtcatctattagcataaattga
caagactggtcgctgcacagcccgaagaacatggaaatcgcggaacagcc
cttttgaccaatatggtcatggattagtctcatgatcgcttgttttattt
aaaccattgttagtgagaaaggcctagtcaatcgcaatcaagcacctcaa
tttttggcgatgctatattttgaatttagatatatttttaaaggtaatca
caaatcaacagtttacgaatacccatgcgtatcaaacatagaaacaagtt
ttttacaggtaatttcaatgaaagtgagtatgatttcaactgtaaagttc
aaaagtgaaaaaagcgtctcctgaaaatggaggagaagaacaatttgtgc
tcaatgataaagtaagatcttttcaagaaaaAATCTTGATAGAGAAGGAT
CGAAGAGCTGAAAAGAAGAGAGTGATCAAGCGATGTAAAATGGAAGAGTT
ATCGGAGCCTTGCCAACCAAGGAAATTTTGGCAACTCTACCGATTCCTat
caagattttttcaaaatcttagttgcgttggaaactgagaccttttctcc
tcctccttctccttctccttctccttctccttctccttctccttctcctt
ctccagtgagacagttcttttgccgaaacaggtacttccccaataagttg
atgtgaagttacctgtaaataattaattttttgggttgacgtacatggtt
agtcatcatgttttgatctctagttacctttcaaattatatctcgtttca
aaaataggcgcgattgcatgcggggcacacgcgaagcatgctcggcgcat
gcacccattttcaactaagcatagacaagccactttattttcaatctgtt
tctacgaattgcattctctctagctcgctcataaaagctATTTAGCACAA
AATGTCACAAGATAATTGCATTATGCCATGTAGTTTGGATATATTAGGAT
TGATTTGATCTTGTTTTGAATCCCACATGTGTTTCATAAAATAAGAATTG
CTTCCTTATGTATTCAGTAATTACCTACAATAACTTGGGACATGTATTGC
TGATCATTTTGCGCTTTGTAtttgtcatttgtaacatacacccaaacaaa
taaaaaattacacaaaaatgaaaaagaacctttgtgaaactcctaattgt
ccacaacgacacattttttgccatcaccattaatagatcagtgaatttaa
atattgagctctgttttattacttaccaaattaattgcatctaaaaattc
acaagacttcagtaattcagaagtattgaaaactcagtcaacaacaaaaa
tccatgacaatgaattgtcccaattccttctcattattttgcttcaacaa
tatgaaaATAAACTGAATAATCTAATTGTTATTTGAACAGGAAAAACATT
GTTTAAATATTTTCTGAAAAGTTGAAGGCAAAAAAGGGAAGTATCAGCCC
CTCATTCTTCTTCCTTTTATCCTTTTGGCATGCTATTACTTCTAACACAG
AGCCATAGCATGCCTTTAGCATTCTAGAAATTCATTTGCCATAAATGAAG
GGGTTTTGAAATATAGAGATGAGTTTCGGTGCACAAATTAAGCATGAAGG
ATAAAACAAAGTTAATATGTAACATTACTAATCATCAAAGGGAAACATAC
CAGCACCAGCCCATCAACAACCCTTTTCCATTATTGTTGTTTTTTTGTTT
TGCAACATGGCAATCTGTTGGTGTTATAGATATTTCAATTTTGCAAAAAA
GATTTCATTTTGAGGTGTAATTTTTTGGTTGAGTTGTAACTCTAACACAC
ATTAGCCTATATGGCAAATTCAAGAAACAAAATAAAAATGTTGCCAATCC
ATAATTTTGCTAGCACTGTGTTTATCTGATATCTTACCACATGCAATTGC
CTGTAGAGAAACTTATTGATTGCCATCAAAACTTTGCACTGATATTGACA
CAGTTCACCACTGTCAAGATGGATGAAGCTTTGATACATAACAGCACAGA
GAGGTCTCTACAATAGTGACCTTCACCACTATGGTGGACTGACCAATTAT
TGCAATGGTGATCCTTATGGATACTTAGAAAACACCACATCTTTGCTGTC
AAGAAGCAATCCCTTCTTTATTCAACTTCATATTGAATCAATAGACTTCA
AAATGGGAAGCATTGTCCTGCTCAACACGAAGTCTTGATACTCAGATGAT
CCTTACAGCACTGCCAGCCATTGTTCACTGGATCTAAAAGGGGTTAACCA
TTTAGTCTTGATGAAGCTACATGGTGTGGATTGTAATGACAATTGCAGCT
TGAAGATATTGTAGTTTTATCTCATTTACTAGGATCTAATCATTACCAGA
CCCCAAGGATACATATGTAGGTTGATCTAGGCTACATTTTCCAGCAATAT
TGTAAGGCTACAGCTTGCACCGGAACTCTCGCAAGAGCAAGAGCTCTGCC
AGCTGCTATGGGTGTCAATGTCATGTTGTACCACAGATCTGTAAACCACA
CAACAAGAACTCCAAGCCCAATTCATGAGACCTAGACATTCAAGTGAAAA
GATTAGTTACAGTGCTAAATGCATGTTTGTGTGTTTACACCAATTATCAT
TTCTTTGCACTACTGTAAGGTGACTGATCATTAATCAATGTTTGCTGATC
TGTATTTCTGAGTCTACCTCTTTCTATGTAACATCAATGACCTTTGAAAT
GGGTTTGGTCAATCAGCTGATAGCCAATTAGCCATCATTTCCACTAATAT
AATCCATCAAAACAACTCTGCCTGAAGTGCTATGATCAATCAATAGCATC
GAATTGGTGAGCTCATTCTTAACAAATATTCACAAGTCATTCCTCTTTTA
TCAGGCAAGGTAAAAGATTGATGAGTGCTGAAACAGGTGCAACAAAATGA
TGATTCCGCATAtccccatccatttttaaagtgcatctagtgcaccgtaa
ctagctttcgccatgataatccttatggtgcatctagtgcaccataactg
gacgattcgtacatagcctcggtagggattcaaaaaggctcatttgccca
tcagaattaatctgggtttggcatcattttttgctagaaatacatacgcc
ttatttttagccaattatgatgggaattttatgcatatataatatttcca
aaagttgtaccagacagctatgcatatctaaaaactccacaagtttgggg
tattactgggatttttttctaaaataaatatttgaaatgaagtctttctc
aaaaatggttgtgggttttctctgaacataggtaggaatagtacaaaagt
tatggatttcaaggatttggtcaaagtgtgcggcgcatctagtgcatcgc
aactgggggtggggaTATGTCTATGACTAAGAATGGCAGACTTCAGGAGG
TATTAGAGGTAGACTATATCCATATCCCCAGCATGATAAGGTCATCCTCT
CCCACATTGGGATTTGAGGGTGAAAGTCTGGTCTTGCAGTTCTCCAAAGT
AGTTTATCATGCACCACCAATGACATATTAATGCCCTGGCTCTGAAGCAA
CAGAGCTTGAAGGAAGTGTATGCAAATCATATATGGGCTGAGATAATGTa
agacagctaaatacaaaaggagcactcctgctctgtctgtcatccatgtg
acggatgaaaatgatgtcacagttggagtaaaaaaatatttacaacctta
catcgatcgaaagatctttttccaagctttctaacggtgtccttattttg
attgtttgaacagtctttaaggagttattgtgacttgaatgcagcagatc
tgaacaatccaatccattcattcttgtagaaaattgctatgtttctacag
tactacaatagagctacttcgttcgctccaaaattcttttttttactcga
aatcagttttttggaatccactgtctggccggctgggtatcatgctacct
ctaggatacatagtgctcctattgtttctagctgtTAGATGTGATAAAAA
ACTTGAAGATACAACATTCAGCTGCAAAATTCCCCTGggagaagcagagg
aagactctaaacaatccaaggctgttaaaacagccaccaaggcatacaag
atggtcagggaagttgttggtaattctctaaccaaattttcctaatgtgt
cccaaccttctttttgatgaagcaagacaacactggaatgatgtgaatga
tatcctagctgaacaagatgactgcccttcctggaaaacctttctaggag
aaggccatactgcccagaggggcaagacatgatacttctttatagaatac
atgttgttccgctttgctcaaaactttcttaaatgatgtaacagacacaa
agaggtattcaatagcaaAGCTGGTTTGTGCAGATGAGGTCACCTATTGT
TTTGAAAGATTAGAGCATGTGCCCTGATGAGAAAATGGAATTTGAAGAAT
TCATCACAATTGGTGCATCAACATTAATATGAGCCAGTGTGGAGATGTTA
GATGTTGATATTCTGGGGTTTGTTCTCTTTGTTGGTCGGGAATTGATGCT
GGGGTCTTCCAGTGGTGCATCAACCGAGCACCCTAACACCAAACGGAATT
GTATCTCCGTGATTCTTCCTTTTTGTTAGAGCAAGAGTACTCCGTCTCAA
AAATGAATCAAGAGTGAGATGGGTGGAGTAGATTTATAACTAGACGCACT
CCATTTATCTATAAACTATAGACCACTGTACCATTCAGATACTGCTTCCA
AAGCCCAAACTAAATTCCAGAGGAGCATGAATGTTCTCCAATGTTGCTGC
TGCCACATGATTTTCAGAATGAGTGCAAATACTGATTGTCTGTTTGCAGA
ATAAAATACATGATCAATTTGTGTTATCACACATACAATACATTATTTTG
TTGAACATTTGAGGTATGGTAACATGCATTTTGGTCAAAAAAACATTAGT
TCAAAACTAGGTAAAAACTAGACATTTGCAAATCAAAGGCACTGAATACA
TTGGTGTGGTCAGAAAATACTAGAAATGAAGTCTAAAGAATTATATTTGC
TTCTTGAGTAAGGTAACATACTTGACCTGCATTGACATCATAACCAAAAA
AGGAATCTTTTGCAGCTCTAACGGTACCGTGTCTTTGTGGTAATCAAGAT
TATTCATGATTTGAGTTATCCAGGAAAAGAGTGTTTTTTGCATCGTCTGC
CTCTTTCTCTACCTTCAGTGAAGAACTTTTTCCTTTTGAAATTATTGTTG
ATATTGTAGAGAAATTAAATATGAGTATTCAATTTAAACAAGTCAATATG
AAAAGAAGAATATCCTATAAAAATATTAGTGAGCATATTCTTGAATAGGA
TGAATGTTGTTGACACACATCATCTTTTTTCTAAGTTTCTTAGACACCGT
CTCATTTTTATCACTTTTTGTGCATTTTATGTGTTCATGCTGGCACCAGT
CTAGCAATGCAACCGAATTTTTGATTTTTAATGTTATGCTTTCTCTGTTT
TGGTGACTGAAATGAATTAGACATGGGCAATCATAGACCTACTCCGTGTC
CAAATCTCATGAGGTCTGAGAATAACTaaggcggctaaatacaaaaggag
ccacaatgctctgtctgtcaaccgtccgactgacgaaaatgacgtcacag
ttggagaaaaaaatatttacaaccttacatcaatcgaaagatctttttcc
aagctttcgagtggtgttcttattttcttcatttgaacagtctttcacga
gttattgtgagttgaatgcaggggatcggaacgatccaatccattcattc
ttgtagaaaattggtatgtttctacagtactataatagagctacttcgtt
cgctccaaaattcctttcttttaatttacttgcaaacacatttttggtat
ccacagtctggccggttgggtatcatgataccccaaaaatagatgtggct
cctattgtatttagccgtcttAACTATGAgaccgggtacatagtattttt
ttcatcaacagcaccacgcgagtcgacacgttgcggggagtgtctgtacg
tcatatataggccaaacaacttcgctcagctcgcacaacataaagaaaaa
cttcgtttgacgaacaggcttgcggcgtcgaactctgcgagcgcagacaa
gtcacgttgcgggaggtcaaaaacatcacAACAGAAGTTGAAGATCGTGC
GCAGGCAGAGAGGTATACGTTACACGTGGACGGAAAATTGTGACGTTGAA
GGAAAATTGTGACGTGGATGGAGCAGGAAATTGTGACGTGGAGTGAAACA
CGAAGATTCGTAGGTACAATATGGTACCGTACCATATGGTAGTCATACTA
CCTAGAGGACGCCATTAGCCTTATTGTATCGGAGTAGACGTACAATACGT
CAGGTgtagttgaagtaattttgatgatctcttgaacgatcttgactcct
ctTGACTTGCATTCCTTGACGTGTTGCCCAACATTTTTTACAAAACACAC
CAACTCTGCCTGCGCGTCAAATCAAGCAAGCGCAACGTGTCAACTCGAGT
GGTGCAGGTCCTTTTTTTTACTATGGAACGGCCCTGAACAGATGTGACAC
ATTCAAACCCTTTATTTGCCAAGAATTCAAACCAAGCAAATTTGTCCCCA
AAATCTTAAATCATCACACCATTGATGCATATCAATGAATGTGTTGAAGA
ACTATTTCATAGCAATAATCAACTTACTGAATTTTTACGCAGCAATTAAC
CAATTTCATTGTCTAACAAGATCACAGATAAAGCACTGTGAATCCATCAA
ATGTTATCTGCTACACTGTTTACACCTCCTAGGACAAAAACTTGGCTGAA
GAAGAACTTCAGTGGATGGGATTGGGGGAACATGATCAGGCATCAAGACA
TTATCTGAAAAGGGCAAAACATACTTCTCAAGGATAAATTGATTGAAAAT
ACAGTTAGTCGAGCTACTCCCAAAATCTATCACAAGTTGAATCAACGTTC
TGCCCATGTCTGTGCACAAGCAAAAAGAATTAAAGGTCAGATTGGAAAGT
ACAAAGAGACAGACAAGTCACACAATCAACCATGCTTGAGGTAGCAACAG
TGGGATTTTGAATTAGTGAAGGCCGAGGCCAAGGGTTGACAAACACTGAT
CAGGAAAGCTAAGCATTAAGGAAAACAATACTGTGATGAAATGGCAGGAG
ACCTCCTCCAtgacttaagaccacccctacccatcaaggtgatgcattac
gataagtaacaagcaacagccggtaaagcaaagcaggtaaggaaagatgc
ccagatgacatgatgcccattgcctcactcccatgtagtagcatcaacta
gggttctcatttagttttaggttgggttgtagaaaaatgattatggatga
ctcaagatgcaggcactacgtatagtcaagtttaaacaatgcccattgtg
atacatcagcatcaacatcagtACCCATAGGAAACATCTTAGCACAACCC
CTTAGCACAAGGCACTGTCAAgctctcagagctcaaccaatggtggttga
tggcatgagtcacatcccactgctggtatattgcactctaggtgtgccac
acaggtataaatgcaaattaccaaatgataacaagctcttgagatcaaca
caaacatcaggcactgcctttgcctttgcctttgcctttgcctttggcct
tggtatgggcagattggatcttgcatctcaactgcggtagccaccatagt
ttccatttccagatgggtctgataaactaacaaaggatctcctaaccatt
gagatgaggcactagaagaatcaacaagaaagagaaggcagcgcaaggca
ggtgaggaaaactgtcaaaggaggtgatggatcctttgcatgcagcagga
ttgactagggtattgtcgtagttttgggttgaggtgcagatacattacag
attagggataacttgaaatgtgagcactattctgcattcaatcatgcaca
gtccacataatgattcattgacatcaacaccagtacctcaatgagtttga
tgttgagtaccggatatgacatatggacactgactttggcataacaataa
gggtTTATTTATCATCCTCAAAGAAATTGATTGTTAAAATTTTGATTCTT
CATTGGAAGGAATATCTGAAAAATGGATGAAAGTGAACTCTGTTCCACTC
TTTATCAGAGATCTATCCTGAACCTATTCATCAGCATCAACACTAGTACC
CCTAAATGGCCACCTGAAAGAGTATCATCTGCAATCTTCTGTTCATGTTG
AGTACTAGATATGACATATGGGCAATCAGCCTCAAAGAAATTGATTGTTA
AAATTTGATTCTTCATTAGGAGGAATATCTGAGAAATTGATGAAAGTGAA
CCCTGGTCCACTCTTTATCAGAAATCTATGGTAATCACTTGAAGTAACTG
CACTGGCAGGTTCCTTAATCTTGGGAGAATACACCAAAAGCAAAACAAGG
AAAGAGAGAAGGGCCCTGCATCAGAACAATGGAGGGATGATGTCATGAAG
AAGGAAGCTGAAGTTTTCCTTATGTGCAACAAATGAAACACTCTTGAGGA
AAGATATATGCAAAGCAGAAATTTATTAATTTAAACAATAAAAGAGCACA
TAGGGAAAATAACCCGCAAAAGAACAAGATGGCAAAAGTGTATGAGTGTG
GTGTAACAATGGAAGGCGGTAACTTGACTGACTCTGGAACTGAAGTGAAT
TCAGAAAGCATTCTTGCATTGCAATTTAATTTGGGTGGCATATCCAGACT
TGCAACCTTCATTAATGACTGACACAAAAACATTCAAGTACTTCCAGGTT
ATGGTTCAGCTATTCTGATTGGAAAGACCTAATACAACAATTGTTCAGGC
TGAGAAACAATATTCCATTTGATCAAGCAAGATCAAGAGTCAATATTGAA
GTTGAGGATACAGTATTAGTCAATTCTGTACCCCTCCTTGCCACCACATT
CTGGTGCATGGCAAACCAAATTTGTGACAACCTCTATGAAGACATAGCCA
GATTGTAATGATTGGAAATGATTAATTGAGCATTGTTATGACTACTTCAG
ACTTGATCAACCTTTTCAAAGCCCAAGCAATGTACAAACTATTGCAAGCA
TGCAAGTAAGAGGTGTAAAATGTCTGATGAGATTTGCCAATGACATAAAT
GTCGGAGTTGGTGTCATGATCATGGCACTTGTCAGGACTTTACCCAGTGC
AATCCTCATCTATTGTTGAACCCGAATTGTTAAAGGTCTAATTATCATTT
AGTTGATTTGTCTCCCATTGAGTTTGTACAGATTCCCATATAAATTTGTC
TTTGATTACCATTAGCTCAGATGGCAATGGTTCCTTGTATATAACGTCTT
GACAGATAGGGAATGTACTCTTGAAATACACTTCTGTGTGGAAAAATATT
GATGCAAAATGTTTACAAGTGAAGAAACCCAATCAAATGAGAACAGAAGT
ATGAGCCTTTTTGGTACAAGCAGCTCAAAATGTCATTTATGAATGCTCCA
TTTGATTTGATGGATAATGGATGATGGTGTTGTGTGAAATTATAAAATTC
AGATAAATCATGAGGCCTTTGGTGCCATTGTCCTTCTGCTCCTTACTTTT
GCATTAGATAGATTTGATATCATATGATAATTCTCAAGTATTCTTTAGAA
CATGATCATTTATAGAAGGACTGTGGCATGTATTCCCAAATACTAAGGGA
CCTGATCATCTGTCATCTTCTAAAAGTGCTTTGCTGTGGACAAGTAAATG
CAATTCCGATTATAATATAAATTCTATGAAATTCATGCCTTGAAGTCTAG
ATAACTATTAAACAAGCTAGCTAGAGGTTTGAGTGGGTTCACTTTGGCAT
GTCAACTCTCAAGCAGTTTTTGCACTAGTTAAGATATTATCTGGGTGGTT
GGTGCATATTAGCATGAATCCCATACACTCTCAACCAGTGGACAAGACAA
AGCGTCCATTCCACTTCAGTTGCATCAGTAGATAAGTCAAGTTTTCGAAG
CATAACAAATTGTACTGTTCCCCTATTGCAGCATAGCACATCAAATGTAT
CTAGTGGCAACCTGTTCAAAGGAAGAATACAACATTCTTAAAGTTGTTTG
AACAGTGAAACATTGTCAAGAAAAAATCTACACACAAGTGTGAAAAAAGA
ACTGTTTAACATCTATATATGATTTGCTGTGTTTTGCATAGGTACAACTG
AAATGTGTTTAGAATCACAACATCTGTCATCAGCATTCATCATATAAGTT
CATGTTAACCAATAGTTCTCGTTCTGTGCTGGCATGAGTTCTGACTTTCG
TTGTAGCCATTGTTATAAATAAAGCCTTGCTTGTCACCAGCCATCTAGTA
GAGCTTGTTGGTTACATAAAAATCTAATGAATCTGATGGTGGTCCCATTT
ATCGAGACACATTAGCTTCCCAAAGACCATTTCAGGACCATTGTCTTTGA
TTCTAGACTTTCAATCATTAGCATCTGGTCTAAGATTAGGAGATTTATAT
ATTTTTGATTGATAACTGCTTTGTTGCCCTCTTACAAAATTCATCTTGCT
TGGATTGAAGCAAGTCTTGCCATGTATGTGTAAGATCACCGCAAACAAAA
CCCTTTACCCAAAAATAACAAGATGATGGTCTTGGGAAATAATGGTATTT
TGTCATTCTCCCACTGGATAATCTGTTACTCGGTATTTATCCATGAGTCA
TGCACTTGATTATTGTGATCATGTAACAACATATAAAATAATTTGTAGAT
TTTCACTCAACCATATTTAACAATGAACCTATGGCTTTGAAGGTGGAGGA
AACTTAAAATTTTCAGAGGACAGCATTTAGTGGAAAGGTTTTCTTTGCAT
CTTGCCAGTGTTGTCAATTGTTTTGGGCACTCAAACAAATTTTGTACAGT
CACAAATTAAATAATTATTACCAGCACACAATGAAAACAAGAGATTTATT
ACTCCGCCATGATAAATTGCTTTTGGATCTGAGAAGGTTTGTATTTGTAT
AGAAAAAGTGAAAAAATCATCTTTATGTCAACGTAATTAATTGATTATTA
TTGAACGTCAACTGTTTTGCTTTAGCCAGCTCAAGAATGATAAGAGAGTG
ATTACCATCATGAGATGTGGCTAGAGTCTCTTGCTGATTTTGGGATAGAA
AATAATGTTAACGGAGACTTTCAGGGAGCAAGGATGTTAGACTTGGACTG
GAAAAAGTGAGTGTTGATATATTGTGTAAATGGTTATACAAAATGCACAA
ATGGGAGGGTGCAATTCCCTCATAGTGCCATTTTCAATCTTCCGAGAGGA
TTCGTCACGTACAGGTTACATGACTAACAGGCACATGCACACCTTTAATA
TTGCATAAGGTTAGCTAATATGAGATGACTGTATGTACTTTCAGTACATA
TTTTCtctgcaaggcaggcaactgtcagctttagcaaaacaactcatcag
ttggagtcatcaggtgttgtcagatgtcatcagatgttatcatggaaata
tctaagtcactcgttcatcaatacattattgtaaggaacatagtcaccgt
ccatcaaaatgtagtcaggagaaatcacttaggttgtcacaagacccttc
ccatactgtgattcgaggttgtcagctgtcattgtctttgttttcacctg
gtcctcTTTGTCTACAAATTGTTATTCATGACATTAAGATATACGGAGTT
CAATTACAATGTTATATTGTACCGTACAGAGAAACATTATGTAGATGGGA
CATAAACGATTCCTTCTTAAGCCTTGATGACCCCTAAGTAGCTTTCTGTA
TACTCAAAAGAGAACTTGTGACTCCAACAGATGCTGGTTACATAGAAATA
AGTGTATGATCCCCCTTAAGGTTCTCTTCGAGAGTGGCCAGTATTTCCCA
AGCTAATTCAAAGGAAAAATGGAATCACACGTGAAACATCATTCTAGCTT
GTACACCCATGACCATGATATCTATACTTttagtaggcattatcaaagat
tatgagcgtattcacaaggttcatcagtgtcatcatgatgtttgttgtaa
ggtattcaccagttgtaacaagggtcatcaaaaggtcttcatcaagggtc
aacagggttgtcaaaagatcatcacaaagggttgacagggtaatcaacag
atcatcaacattggcaacagggttcatcacaagcacaaggccttcaaata
atgtgagatgagtcagaaaaatgaaaagttgtcacctgttgccagtttat
cttgccaaaagcttctatatggcaaagttacttgtcctgCTGGACCAGCC
ATGTGGGACTTTAGTGAGCCATATCTCGATGTAGTGTTTGTACAAGcaag
acaggtaaatttgccacatgaacatttttggcaactcaaacagacaacaa
gcactaaaaagggacaacaagtgacaactttgccaatagtttgactcatc
ggaccatctttcgtgaccttctgacaacccaagcatgtgttcatgatgac
attttgatgaccctgacaacctgtggtgttcaaactctctgacaaccctg
atgatctgttgggaagaccttatgatgaccctgaagaccattgaagaaga
cattttgactaacttcatgacattactgacaacccttgcaacggcagtga
caactacgagcagataactttcaaatactaggtagagaagcttatgtacc
aggtgactaaaaggactataagttgacatcaaggacagtcaacgactcca
actgaaaatgtggcaaatcttgtgtgatgaccgaagtgactacccccgat
gacactttgacgacccaagtgacaaccaaaatatgacccagacaagctcg
atgacaggtggtgactaccttggacaatcaatttggctaccttgtgacga
ccatggaaaattcctgacaacatctgaatactacagcaggcaattttatc
gccaaagttgaaacttgcctgtcttgcAGATTCTTACAACTCGTGGTGCC
ACAGGGCATGATTTTTCTGAAAAATCTTGAATCTGCTGGGAGTAATTTTC
CTCTTCTCATACAAATTTCAAACCAAATTTGTACAATACCAAGTAGTGTG
GTTTTGAGACGAAGGGGGTCTTGGGCTGGTCTTGGATTGTTGGACAGGTC
TTGGAATTATTTGCATCACACACCGTGGACTGCCTTATACCTCTCTTGTG
CTGTATGGTACGGTATGGTACCATGTCGTACACTCTTAACACTCGTAATG
CTTCCTGCACACACCTTGCATGGCCAAGGGGAAAATCTGGGAAAATACTA
TCAGAGACTAAACAAGGACTAAACCTGGCGAAACAAACCATCAATTCCAT
CCTCCTATATAATTGCATCACGAATTCGTCATATGGAGTTCTTCTTTGAT
TCATCCGCTATCCGTTCGCTGCGGGGAGGAAGTGGTGGAGGGAGGGGGGG
GAGCAGTGGTGGCTACTCCGGGGGATATAGCTCGTCCAGTGGTTCGTACA
AGTCAAGCTACAGCGGTGGACGTCTTCTACCCATGTGGTTTTACTCATCC
AGTAGCTCTAACGGCACGGGAGAAGATAAAATAGCCACCTGGGTGTGGAT
AGTGCTTGCTGTCATCATCATGCTGATCATTGGGTGCTGTTGTTACTGCG
TTATGATGAAGTCACGAGGTGAAACTAATACCAAGGTAGACGTCAACAAA
GACTCGGATTTTGAGGCTGCGGTTTCTGAAGCGAGGAGAAACATTGCCTA
TGCTTCTCCGTCGTTTTCATCATATGATGTCAAATATCAGACCTACGGCG
GTACCTTCGACTCAAAGTATTCTGATAGAGGTAGAACTTTGACAGCTGTG
CTGACTCTTCGCATTGTCAATGACGGAACAGGAGGATACGAGATTGGAGG
AGAAGGCAGTGATGCTGACGGAATAACAAAAGTCACTGATGGATATATAA
CTTACGATGGCAGAGCATGGTGGCTGGAAGAGGCATTTTCGGGAAAGGAT
ACTGGATTGAAGATCTTATCAAAAGGCACCTTTCACTTTGCCGACAACAC
TTTCTCTGGAACTTGGAGGTCAAGCAGCGAAAACCAAGGAGACTATGTGT
CTTTTGTTGGCAGAGATATCACGAAAACCATTGCTTCATGTAACGGTGAA
GAGGGTATTCCTACTGTTGAGGCAGAGGTCGAGGAAAATCTCCCTATAGC
GTTTGCGATTGCGGACGCACCAGTTATGGCTACCCCACAAGTGTCAATGT
ACAAATAAAGGTAAGAAGCAATGGTGCCGTACTATGTGCCCTCTTTTATA
TGTCGTCTTAACTTACAATGAGTGTGTACTTTCCGTGTCTGCATCCTTTT
CCTTTCATCACATCTACTCTTCCGTTGTTAGCGCATTGTTTTGAATTAGT
GTTAATATTTTTGTCTCAATATAATGATGAGAAACGGCACATGCCTAGCA
GCAAAATCTTCTATACGGACTCTTTCGATGTATTGGTTCTGTGTTAAAGG
TTTTAACCGGTCCTCTAATTTTGGCTCACCATATACTTTAAACAAATTTC
ACGTCCTTTGCCACTAGTTCCTAGATTTCAATTCTCTGCAAAGGCTTTAG
AAATGTTAGATGCAATGTATTGTTTGCTTTGAAGGATATCTCGTAATATA
ACGATTCTAACTATGACCCTTTCTTTACGATGACAACAGGAGAAAGATAG
AAAGGGTTCGTTCCGGACACTAGTGCTTGTATGGTACCAATTATTTCGAT
ATGCTGAGAACTCGTAATCGAAAGCGAAAATCCTCGCAGATAAATGAAAG
AGCCAGCTGTGAAGGTTTTCGATTAAACAGTTTTTTGTTGCAAACTATGT
TAAATTAGAACAACAGTGGTTCAGAAGAAGTTCACGATTTTGTATGTGAA
CGTACACTTGATAATGTAACATTTTAGTCGTGGGAAAGCCTTTTGAATAG
AAAGGTAATAACCGCATTGCATGAATGCTATGTAATAGTCGAGTCCGCTC
TCTTCATAATCCTTCTCTTTTCAGTAAAACCAGTGCTTTACATAAAAGTA
TTTCTTGGTTCGACTCAACCATTCGCTGAGCATACACTCAAAGTTCTCTC
ACGATGGAAAGTAATTTGTTTGGTTTGTCTAGTGTCCGTTCGTTGCGGGG
AGGTGGTGGAGGCGGAAGCGGAGGCTCGAGCGGATATTCTGGTGGCGCTG
GATCGAGCTATGGGTCGTCTAGTTGTAACGGAGACTGTGAAGGTACTGGT
TATGAATGGCTGTTGCTCATTGTGGGGACCGTGTTGTCAATGTTCTTTGG
GTGCTTCtattattattattattattatAAGAAGAAAGCAGATACGGAAG
CCGCCATCGTCAAGGACATGGATTTTGAAGCTGCGGTTTCTGAAGCGAGG
AGAAACATTGCCTATGCTTCTTCTTCGCCTTCATCGTGTGATGTCAGACA
TCAGACCTACAGTGGCATCTTTGACTCAAAGTATTCTGATAGAGGTAAAA
CTTTGACAGCTGTGTTGACTCTTCGCCTTGTCGATGGCGGAACAGGAGGA
TACGAGATTCGAGGAGAAGGCAGTGATGCTGACGGAACTACGAAAGTTAC
GGATGGATTTATCGCCTACGATGGCAGTGGGTGGTGGTTAGAAGAAACCT
GTTCGGGAAAGGATACTGGATTGAAGGTCTTATCAAAAGGCACCTTTGAC
TTTGCCAACAACACTTTCTCTGGAAGTTGGAGGTCAAGCAGTAAATACCA
AGGAAACTATGTGTCTGTCCGGGGAAGAAATGTCACGAAAACAATGGCGC
CAATTAATGAAAACGCATGTAATGGTAACGATGCATTGAAGTTCGAAGCA
GGGAGAAATCTCCCTATAGCTATTCCTATCGAAATGACGCCAGTTGTTGT
GAAGCCTTGAGGTGAGAATGAAATTTGTCATACCTCATTCTCGATTTGTT
TGAACAGCGTATTTTCCTAACATCTTGATACCTTGCGATAATGCTGTGGC
GCTGCCCTTCCAGCCAAATAAAATTGTTCAGGAGAAGGAACGAAGAATCA
GGTTCACGAACACTTGTTATGGAATGTTGACATAAACACGCGAAAAGAGT
GTGCAATCATTTCGAATAACTGCAGTGGACGAGGTTTTGTTTCGCTTGCA
AAGCGCTCTGCCGAACAGTTAACAACACCCTATAGACAAGATCTCACTTT
TTATCAAAGCACTGTGATATGATTTTCGACTTTCGTAGGACCAAATGAGT
TATATCATTTCTTACGTGACGTCATAACTTGATAATAACCATTTACAATA
CTAACATGTAATCATTCGGAAGTAGTTCAGAAGTATTAGTCTGTGTCTTT
TGCAGTCATGTTCATTTTAAGAGACAAGTTCTCTTCCGTCAAATCCCGGA
CTTGTTGTTCCAACTCAAGATTCGCAACCCGATACGATTTTGACTCAGCT
TTCACAGCGATCAATTCTTCTTTCAGTGATGTCAGTTCTCCCTCCAGAGC
CAATATTTTTGCTAAAGCGCTTGATAAAGCTGAGATAGGATCACTTTTTG
TGGTTATATCCTCGCACTGATCACAACCAACACTCCCATCGTAATGACGA
TTCTCGTCTTCGATAGAATGCTCGCCCCTCTTCTCCGACGGCTCGACGTC
AGCCTCGGAAAATAATACTTCTTCCTCTGCCTCGAAGTACTTCTTTTCGT
TGTTATCATCTGACGCTTGCGTTGCCTCCGTCTCCGCGAACAATGTTGCT
ATTCCTGCGTCAACGTAGCCGACGGAGTCATTTATTTCGCTTTCGATACG
TGCTGCCGCATCTTTAGCTTTTTGGGCAAGAGATGATAGATCCCACATTA
TGGATCTACACGGCGTCAATAAAAGTCGTTTGATGATATACTTGTAATGT
CTTCGTCCTCGGGTGGGTTATACTTTCGTTATAGGCGGCATGCAGATGTT
CTAAGTGTTTGCGATGCCGCTGTTCTCGTCTACAATGTAGTGGAGATGTA
GTGGAGATGTTGTAGTGGTACACGTTGCTCCGCACTGGGGTTGGTTCCTA
ATTGTTCCACAGTCCGGCTTCTATATTTTTTCCTACGTAGAATGCAATCA
ATACAATACACCAAACCATGTCGGTCCTAATACTTTCTTTCTCCCCTTTA
CTAGACTCTACGTGGCAGTGTCTAACATCATGTCTGACACTACACTAATT
TCTTATTTCTAATTTCACCTTCAAGTATTTTCAGTCACATGGAAAGCCCC
ATGCCTGTCCAATCTTCACACACAAACACCAACTCTTCAGCCTGCTGACG
GCTGTTTTGTAACTAACGTTATTTATTATTTTTGACCAAAACTTGAAATA
TTCTCGATACCGAGATTAATCTGCGTTAACATCGAAAGGAAGTTTCTCTT
CTTCTTCCAATGGAGTGACCAAATTAGAATCTGCGGCCTTCTCCTCAAGC
AGGGCATCCAATTGCTGCCTATATAAGAATCTCACATCAGCAATATCATC
TTGCAGTCCCTTAATTTCCATGTCTTTCAGCTTTACTTCCATCGTCAATT
CACATACTTTGGACTCGAAGAGTGGTAACTTTTCAGCTGCTTGTCTTGTT
TCAGCCAACTCTGCGATTAAACTTTCTCTGGACTCTTCTGATGTAGCCAA
CTGATTCCGAAGTGCTTCTAGCTCGAGCTTGGCGCCTTTCAAACCTTGCG
AAAGTTGTTCCATCGCTGCGAAGCTACCCCCCTGCAAATTGAAAATGTCA
TCTTCTTCCTCGCCATCGTCGTTGTCACTATCCATACCAAGCAGAGTGTC
ATGTAAAATCGAAGCTTGGTTAGTAGTTGCAAGCAGCCTTTTCTCTTTTT
CAGATGAAGATTGTTCCCCTGCGCTCATCCCCCGTGTATGCGAAAACTCA
ACTGTCTTGACATTTTCAGCTAGAGCATCAAGTTGTTTTATGAGGTTGTC
TCGCCTTTGTCTTTCATCGGCAATCTCAGCTTCTAGAGTTTCAATCTGTG
ATCGATAAGTCTCTTCGCTTTCAACCATTGATTTCATTAACTCACTTCGA
ACTTTCGCTACACCCTCAGAAGCTTGCTTTTCAAATTTTACCTTTTCTTG
AATTGCTTGTCTCACTTGCTCTTCTAATTCTTTAACCTTTACTTCGGATG
CCTCAACGGTCGATGATAGGACGTCAATTGTCTCCTGCAAGGACGCTATT
TCATCCTCTTTCTCTGTAAGCGTTCGCTGCAGTCGTTTCTCAGATGCACG
AAAATCATTTCTCTCCTTCGTCATTCTTTCTAGTTGAATAACGTGCTCTT
CGAGGTCAGATCTCAACTTGGTCTCAAGCTCGGCCCATGCGGAGGCTCTG
GCACGATTCTGACGCTCGGTGCTTTCAAGTTGGCGCAGGAGAGGAGCAGT
GCTGTGCTGCACATCCATACTGAGATCTTTCGTGGCATTGGAACAATGAT
CAAATAAGAAAAATAAAAGTGGGTTGATTTCATGTCCTCTTTAGCGAAAG
AAAGCTGAGAATAAGGTAAGCACTCACCTTCTGCGCGGCGGACAGCATCT
TGCCATCTTTTTCTCAATTCAGACACTTCGTGTCTCAATGCATCCTCGCG
AACGTTTGCCTCCCGTTCACTTGTCCGGAGTTTACTCTCTAGATCACTCA
ACATATCATCCCTTTCCTTGCGGAGTTTGCTCGCCTCCCTCTCAGACTCA
AGAGCAGCACCGGCTTTGGCATCCTCGACGGACTTCCTTAGAGTCTTGTT
TTCCTCTCTCAATTCCCTCAACTGCTGTTCCAACCCCAGGTTTGATGCAC
GTTGCTTCTCAGATTCTTCCTTAACGGCAACCAAATCGCTCTCCAATTTC
TTTGATTGGCTTTCACCCTTGCGTGCAGAAGCCAGTTCATCCTTCAGCGA
CTTGATTTCGTTCTCCAACACTTCGATCTTTTGTAAAGCTGTCTCTCGCC
CCTCCTTCTGAATCTGCACTTGCTCCGCCAAATCTCTCGCCTCGGCTTTC
GCGCTTCTCACCGATTGCTCCATTTGACTTTGCTTTCTTGCCAGTTGCTC
CCCCTCGGCTCGGAGAGCAGCGATGATCTCGGATTGTTCATGGCTGTCCC
CTCCTGCGGCTTCTGCTCGTCGTACGGCCTCGGAGAGTTTGGTTTGCATT
TCTTCCACACGTTCTTTGGCTTTTAGGATTCGTTTCTTCGCTTCTTCTTT
CGTTTCAGAGATAACTTGGCGCAGTTTGGTTATTTCTGATTCTTGTTGCA
TAGTCAGTGATGTAATCTGTTCAGATTTCGACGCTAATTGTTCTTCTCTG
TGGAGGAGCTGGGACTCAAGCTGAGATATAGTTTCTAGGAATTGTAACTT
TTCTGTTTCGTCCATTCCAGAAGACATCGCCGTGGTTGATACGGCCGGGG
ATTCGTTTACGGTGATTGGTGGCGACGTTGCGACATTTTCATTTTCGACA
ACCTCACCAAGTGGCTCTTGTTCTGATGAGGACTCACGTGGTTTGTGGTC
ATTGTTCAATGGTACCACCTCTGCAAATTCTTCTATTTCTGTCACGTCTT
GCGATTCCACGTGATCTGTTGGGAAAGTATCATCTGTACGCAAATACTCT
GCCTCTACGATGGGTTTCTCTACTTCGTCCTCATGCGAGTCTTCCACAAC
GTCAACATTAATAGGTGGCATGCTGACGATTGTTGATCCCTCTTCTGAAG
CTGATTGCTCAATAATTTCTTGGTTTGTAGAAGAGGACACATGCTGAAGA
CTGAATGGTTCAGTGTCGTGATCAAAATCATTCGATGTTTCTCCAGCTTC
GTTTTTTCCCACTTCGACACTTGTTCTCTCAAAATATAGCTCCGTCACTG
GTTGTTTGTCTTGCTCGTCTACAACTAAATCTTCCTCTTCGTCCAACGGA
ATATCTTCACCTCCCCCCCAACCATCTCCCTCACCAGCATCGCCCACCCC
AAAATCAACCTCTTCTTCATCATTAATTTCAGATACCTCTGTCGGTTGAG
CATCTGTGTAGGATTCCCCCCTCCCTTCTTCTCCAAAAAAATCATCGCCG
TCATCCGCACTAACATCAATATTTTTAGCCATGGGTGACGATACATGCTC
CAACACGGAATCCCCCAAGTTTCCATTTTCCACCTGCTGCTGCGAATGTT
GCCCCAGAAGATCCTCGTGATGAGTGTCCGAAAAGAAATCATCCTCCTCA
TTCAAATCATCGTGAATTTCCTCCCGTGTCGTTCCCAGCGCCCCTAGAGG
TACAGATTCGGAGGCCGTGTTGTTCTTGTTGCCGAAAAGGCTGTCGTCGG
CGATGCCTATAGAGTCATCGAGATGACTTTCGAGGCGGGCGGCGGCTTCT
TTGGCTTTTTGGGCGAGGGCGCCGAGACTGACGTTCCACATTTTGGCTTT
GGGGGGCTTGCTTATGTGGTGATAGTGCCAGTGCAGTCGCGGGGCTGGAA
TTGTGATGAAGTGATACAATACGATACATATGTACAATCTCCTACAATAC
ACCATGTCCCGGGAGCTTACAGTGAGAAGGCTGGCGAATCCTCTCTAAAA
ATAATAATGAGATCTTTTCTTTACAAATATATCGGCACATAATATCGGCA
CCATAGGTACAACCTGGTACAACACCATTATTTGTTATTTGCTAATTTTA
CCATTGGGCTACCCTCAGGACGCTACCTACAGCCAATCTACTACAATACA
TACCCAATACATACTATCGGGCGGAAGAAGTCCGTTTTGTAGGAAAAGCC
ACTTTGGATTTTGATTTTTTGAGTCTTGTCCATTGCGGGACCGAGGGGCA
AGCAGTAGCGGGCCAATTCCCTGTCGGAACTCCGGGCCTTCATGAAAGTT
CTGTGAAGGACACCTATCTACATGGGAACTCTTATGTTACGTGGAATGCG
AAGTTAATTCTCATTTACGAAACTTGCGAAACCCTATTTTTGTTCCGTTC
ATGATGTTTGGATGGTCCATGACATCATGATAATTGATTTTTGATTAGCA
GAGACTGATAttgtggaggcctaggaagtgacacgcaccttttctcaacg
gacgccctgcagaaattttttttgtccgccaggagagatccacaatctcc
aaaacccctccaccatggccgccgaagccgtttttcgaccgtaactcaac
aaccaaccggagttttgaagatcggatttttttgctggatagcgccggac
tcacccgacgcaacaataccctactcgggtccagagcaccaatactggct
ctacgaaaaattgtagactaagtcggcgattttggactcggacgaccacc
cgcaattcccttcacgtcgtcgtccccaataatcaaccgtcgccacccaa
aataagccatgccgccctattattcattcgtgaaacagcgcgatgtattt
ttatgatcaaggcagcatgagatcaaatatttcaggtcaaggagcatggc
tgcagacattgactgctcaggactacacaaaacaattgaagtgaccattg
gttacgccaccacgaaggatattagaaatggagaagaactgtctcagtct
cctatgcagaagaagtgaagttaaaatcgagtaatagctttgtccaagaa
agatattcaaacaaaacaaaacaaaacagaacaaaatatgagaatcaaaa
agagcaacaacattattgcctcctccttcaaaacacaacgccacaataaa
ccgctcaaaagttggatgaaaacaacaacaaagcaattaacgagtcaacg
gtctgcacggcgttgaacagaactttcgattgatccttttttcaaatcaa
agaatttttctatttattgcatcaattatctaatttttagtaattcaggt
gtcatctcaacagtgataatggttatttgatacaatcattatcgtattaa
tgtaattattcttatgctgttgctttactcaaacttttaaatggttgatt
gttgcgtgatggtttgaaggaggaggcatcaatgttgacagcttcttttt
acttctcatgtttgttcgttgacctgaaatatttgatctcatgctgcctt
gatcataaaaatacatcgcgctgtttcacgaatgaataatagggcggcat
ggcttattttgggtggcgacggttgattattggggacgacgacgtgaagg
gaattgcgggtggtcgtccgagtccaaaatcgccgacttagtctacaatt
tttcgtagagccagtattggtgctctggacccgggtagggtattgttgcg
tcgggtgagtccggcgctatccagcaaaaaaatccgatcttcaaaactcc
ggttggttgttgagttacggtcgaaaaacggcttcggcggccatggtgga
ggggttatggagattgtggatctctcctggcggacaaaaaaatttttttc
tgcagggcgtccgttgagaaaaggtgcgtgtcacttcctaggcctctaca
aTAACTGTTCATACCGTGTTCCTCGTCTTCTTTTTCAAGATCATCTCCTT
CTGCATGAGTAACCCACCATGAGCAAATCCTCATCCCTCCGCCGCATCCA
AGCCGACATCCGCGAACTATCCATCGACCCCTCCGATCAATACCACGCGG
CCCCACTCGATCATGACATGTTCGAATGGCACTTCACCATCAGAGGCGCA
CCCGATACTGACTTCGCCGGCGGGGTGTACCACGGTCGTATCCTTTTGCC
CCCGGAATACCCCTTCAAGCCTCCCAACATTGTCTTCCTCACTCCCTCGG
GACGATTTGAAACGAATACCAAAGTCTGCCTATCGTTTTCGTCGTTCCAT
CCCGAGCTGTGGCAGCCGGCATGGGGGATCAGGTTAATCTTGGAGGCACT
CATTAGTTTCCTACCCACTCCCGCTGACGGGGCGATAGGCGCCTTGGATT
GGACGAAGGAAGAGCGTCAAAAGCTTGCGAGGGAGAGTGTCAAATTTCGA
TGCCCGGTGTGTTGTGCGCAGGGCAGGACTTGTGTCGATTTGTTGCCGGA
TGTAAAACCGAAGAAACAAGGAAGTGGCGAGAAGAAGACAAAGTTTCACG
AGGAAATTGAAAAATTAAAGATGTTACAATTTCAAAATCATGCGGTGGAA
GAGGACGACAATGATGGAGATGGGGGATCAGATGAGCAACGAATGACACA
CAAATCGAAGAGGGAGACATCTGAAGAGGAATCCAAAGTGCCGTCATCTG
ATAATAATGATTTGAAGGGAAAAGCTGAGGCTCATGTCATAAATGAAACA
TCTCTAGCGCAGCAACCTGAACAAACAAATACAGAAGTCTCTTCATCGGT
AGATGTTAATCACGAAGCAAACACTGGGTCAACTCAACTGCAAGTAGCTG
CTTCTGATACGACGAATGCTAATAGAGTACATCCCGGAGCAATCGCCAAT
GCTCCGCTAGTGAGTGACCATTTCCTGAATGGAATGATTGCTGCTCTTGC
GGTCCTTGTCATCGTGCTGTTGAGACAAGCTCAGACACTTGTAGAAGAGT
TGCGGAGCTTCGAAAATTAAAAATTAGCCTTTCTCATCTACTACTGAATT
GTGTAAATCACGCTAGGTTCCTTAATTTATCATGATTAGTCGAAAATTAA
GCCCATAAATCAGAGTTACATCTTACAACAAACCACCAATACGATAGCTA
TTAAAGCAGATCGATATTGATATTCCTAAGCTCAAAAGGCAAGTTTCCAC
CATCACCTAAGCAAAGAATATGATAAACATGATGATGAAGAGAACCAAAA
TCCCCATCACCTTCATTCCCAAAGCGCGATTCGTCTGCAAATCTCTCAAT
GTATCAGTCAAAACTGACAAACTCAAGTTCACATTGGCATTCGCGTCTTC
TACGTTATCCTCCACTCGTTGCACCATCTCTCTGTGCTCGTTCACCATCA
CTGCCAGCTTATTAAAAATAGTTCCCAGTTCTACTATGTTCGACTCAACC
TGAGTCATGGCATCAGCACGTTGCCTGAGGTAATCTTGATCAGGGATAAG
TTGATATTGACGTTGTGCTCCAGATTCAGATTCCATTCGTTGAATGTCAA
GAGGTGTGAGTGGAGCTGTATTGGGATGTGCGGAATGTTGATCTGGGTAA
TAAGAAGAGGTGGAACCAGAGTAGGTAGGGAGGGGGCTGTCGAAAGGGGC
TGAGCTGGCGTGACGCAATCTGAGGCCACTGTCGTACGATGAGATGCCAT
CTAGGTGGTTCAAAACAACGGCGAAATGTCACGAGTCATTGTTAGGCCGC
ACGAAAAAATGGGGCACGATGTTAAAACAGACCAAGGCTTCAGCAACTCA
CGTGGACGAGGCAACTGTGACGTGCTCTCCCCAGCAGGTAAACCGCCCCC
CATCTCAGGCTGTCTTTGAGCCATGGCCATCATTCCACTTGTCAAATCCA
AAGATGGCATCCTGTTATTTGCACCACCTAGGGACAGTCCCGGCTCTCCG
AAGGAAGACGGTCGGTGCTCGTCTCCACCGTATACAGTGGGTTTATTCAT
GAGAGTTACCAAATCCACCCTTTCCTCCGCCGCCCCATCCTCGTCGCGAT
CAACTCCAAAAACCCTCCGTTTTCTATCCTTCGCGTTCTTCATCCCATCG
CTCCTCTTCTCCAACACTTCTTTAAACCCCGAAGTAGTCTTGACAAACTC
ATCCTTCAACTGCCCCACCAAATTGCTCGCCTCCATACCGGCCTGGCTAT
TCTTCCCCAAACGCCGTTTACTCCTCTCCAATACGAACGATGCATCTTCT
AGCCTGGAATGCAAGCCCTCAATGTTCGATTTGATTCGCAACACCAAGGC
GTCGGCGCGTTCATCAGCTGAATCGTCGGCGAACATCCGGGTGCCCCCCG
CCTGGACCAATCGAGCCAGTTCGGCCAACAGCGACGAGGTTGTGGACACG
TCTCGAGAAATATCTGCGGCTGTTTCACGGAACGAGCGGAGTTCGGCGAG
TGCGGGGTTGGTGTTTGCTGGGTTGTTGGGTGTCTGTGTCGTTATGTTCG
TGGAGGGGGTGATTTGGGAGGGCCCTGTGGAGGCGGCGCCGCCGTGGATG
GATTTCATGGCGCCGGTGGCGGGAACTGAGCGCGCGATAGCGAAGAATTC
GTCGGTTCTGTCTGCCATGGTGTGATGGGGTTGGTTTAATGGTCAATAGG
CGGTGAGGATTGAGGTGCTCGGCTGTGTTTGACTTCTTGTTCAACGAAAA
TGTTTCACTCGTTACAAGACGGAAAGGTGGTGAGAGAGCTTTTCTAGCTT
AGAGTGCAGTGTACCGTACCGTATTGTAAATGCCTTTCTGAAGGTAGTAC
ATACAATCTCGTACTATGTACAAAATAATCTGTCTTGCTGTTCCAAAGTA
CGGTTATTATCCAGTTGGGAATGTAAGTATTCATAAGACAACGTCTTCTT
TATGGCACTAATCCAGCAACTCAATATTGCGCCAAGACAACATGGCATAT
ATTTAAGAATGAATGTGGGAATTCCTATGATCATCTCAATCCTGAGCACA
CGGTACAATCACTAAAGGGTGTCAAGTCTGATCCAAGATGACCGAGCCGC
AACTTGTTTGCATCGTGGCACACAAATCACAATAATTAAAGATTTTGATC
ACTCAACCTAAACCTTAAAGTGAGACAATAATTCCGTTCGTGCTTGTTCG
AAAACTTCCGGAAAGGGAAATGAGACTTGCAAAGTAGGTGCACGTCGTCC
AATGAGCTCTAAGGTTTGCCTGGCAGCCAATGACTCCGCTTCTAGTATTT
GCCTGTCCATCATGTCAGTCTATTGTTCAGGGATAAGTCAATAATAAATA
TAAGGTTAATGATGTCATCGTGCAAAGTTTTGGAAATGCACAGTAAAGGA
AGGTCAACCTTACCAGAGTTTGTTGATGGTCCGAAAGAGCATCATCAAAC
CATCTTTTCGTGGACTCCAAAACAGAGGTGTAACTTCTATTTGAGTTCAA
CTCAATGTCCCAGGTAGAAATAACATAGCGAATTGTATTTAGAACTTGAC
GGCGGAGCATTTCGTGTTCTGCACGATGCTTGGCTGCCAGCTTTCGCCTC
TCGCTGTCATGTTTGGCAAGTGTTGGGTTGCTTGATATTTCCATTGACTG
ATGTGGTGACTCTTTCGAATCAAAAGCAATAAGCCTTGTAGATACGGTGT
CGTGGGTGCACTTCTCGGCTAACAGCATTGGACGTTGTTTTGGATGGAAA
CAAGATTCGGGCAGCTCCGGTTCTTCTTTTCTTTCAAACAGAGTTACACC
TAGATGATGAACATTAATAATATCTACTGGTGGTGTAGGTGACATGCCTT
CTGTCACGGGCTCGTTAAAATCATTTGAAGGTGAAGTTCTTCTTGGTGAT
GACCAAGTTTTCTTCCTCGGGACTTTTCTTGGAGTGGCAGGGGCAGCTTT
TTCAACGCTAGTAACACTTCCTCTTCTTGTGTCAGATTCAGACGTGTTAA
GGAATTTTTGCTTCTTCACGAGGGGCTCGGGACTTTCTTTTGGTGTCATC
AAAATCTTATCGCTTTCGAGGTCTTTGTTAGGGCTTTTCTCTACGTCGCT
TTCGTTAAGTTTGGCTGGCGTGTCCAGGGCATCCTTCACACATTGGTCAA
CCAATGTTTCCAGTTGGTAATCCATGGATTCTGGCTTTGTTGGTTCATGA
AAAAGGGTAGGAATACGTTTCACTAAACTTTTGTCGCTGTTGTGACTGAC
CTGTAGGGTTGTTGTTGTGTTTACAACTGATGGGGTGGTAGGACGAGACA
AGGTTATAGCACAAGTCTCTTTGGGAGTAGGCATCACAGTAGCAACAGGC
TTTTTTAAGTGGGTGACTTTTGCTTCGAGCATCGGAGTGGCAGGAGGTTG
CCTTCCATTGTAGACTTTTTCTTCCAGAACTGGACTGCGTTGCAATGGAA
TGACGTTCATTGACGGTGTCAACTCTCCGGTGTTGATCTCTGATTTATTT
TTTGCGACAAGAATTCTCAAAGATGACAGTCTCCTCTTCCGCTTCAGACC
ATTGAAACCCCAAAATTTGAAGCTTTTGTTCGCGTTATGACTGTGGCCAC
CAACTGGCAACGCACGAAGCATGAGAGCACCCCTTGAAGCATTTTCATTG
TATGAAGAGACAGCTAATGTAACTAATCCTTCTGCGCCTACCCTTGCGAT
GCACATCTTTTTGTTCTGGTTGGGAGCAACAGGCATACCAAACGACATGC
ATTGAATACCAGGATCAATCGATGTTTTGGATAGTGATGGTGAGCAAGGA
ACTAGCACAGGGTGACCTGATTCGTCGTGAGAGAAATGCACCATTGAACC
ATCGGATAAATTCAGCAATGCGTGGCTTGAGTCGTAAACCAATCCACAGA
CATTGACAACTGACTTCAGCTCTCCTCTTTGCTGTCGACCGCTTCTTGAT
GTTCTATTGGCCACGGCATTATCAACTGCTCCATCAGTCATCGGCAATGC
AAGCTCAGTGACATTAAATGGCGAAGATACATCTTCTGCATCCAATGGAA
TGAGATTAATAATAGCTTCACTCGCAGCGCTCAAAGCAAATGCGTAGTTG
CCACAAACTCCGACCGTAGTATCAGTTGATGTAACATCTACATAATCTGG
GCGCTTGGGGCGATCTTTTCCAGTTAATCCCTTGGCAACTCTTTTCTCTT
CCCAGGACAAATCCCATACTCTAAGCTTTTGATCATCGCTCTTGGAAATA
CCCTGCAATCCGCGAGCATTGTGACGAAAGTAAAGCTGACATATGCTTGT
TCCGTTTGTTTGGGTATCGTAGAGACAGGTCCAAATGGATTCTTCTTCCT
CTCCATTTTCGAGCCGAGATGGTTTGAATGACCAAATGTGAATGTTCTTT
TACAGTGCAAATAAACAAAAGATACAAAATGAGTTCCCTGACAAGTAAAT
TGGTTGTTCTCGATACAACTGTAAACTCACTTTGATGCCTTTTCCTGTGA
ACAACAAATACTCAGGACGATCCCCGCCTCGCGCTCTCTCCCATCCGTTC
CAAAGCCTTGCTACTGCGCCAAACCCCTTCAACTTGGCATCTGCGTGCCT
ATCCACTCGAACTAAATCTAGCAACCCAACAATGCTATCTTCAGGTTGCT
TTTCATGTTCTTGTCTGTTTCTGGTGCCACCCTCACCAGGGAATTTCTCG
TCCAAGTAGTTCTCAACTTCTCCCAAGTGTACAGCCACCAACTCGACAGA
ACCTCGCTGCACTCCTCCAAAAGCGTACAGTCCGTCTTCTGACACTGCTA
CATCCATGAGCAGACTGGTATGAACTCCTCTTGCGTGAATTCTTCGGGCA
GACAACCATAAAATTTGAGTGAAAATGACATCAGATACAAGCTACATTCG
TACAAAACTTACTGGCAAGCCACAACCCCAAACCTCTGGTTCACGTGCGA
ACAAACCTCTCCATTAATCGACCTTCTCCCTCTCTTCGGAGACATTTCAT
CTTCGGAAGCATCCGTGGAGGCATCGTCGTCAAATTCAAAGGAGTCTAGA
CTAGTGGGGTTGCGAGGGTCGTTCTTATCTCTTGCGAAGGTTCCCGTGAG
GTCGAAGAGGCGGAGGGTGCCATCCGTGAAGCCGGCGATGGCCAAGCGGC
CGCTTGGGACCAGTGCGATGGAGGTACCTTACATTGAGTGGGGTGATGAT
GAAATGAGCACATGAGAGAATTGTAAAAGGCTCGTTCAATGAAATGACGA
AACATGAGAAACTCACACTCTTGATTGACCTCAAATTCAATTGTGTTATT
CTTTGTGAAACCGATGTCGGTATCTTCCTTCACCAAATCAGCCATTCGTC
CTGCCAGCGGTGGCAACGATTTGACCGATGACACTGGCGGCCACTTCAAC
GGCGCACCCGAACACGGCTTGGTTCGGACTCCCTCTTGCGCAATTTCCGT
TGCCTTCTTCTTTAACACGACTGTAGACTTCGTACGGACATTCTTGCCCC
TTTCGGGCTTGTGAACCAAAGCAAGCTGCAGTTGCAGTTGCTTCCTCTTC
CCTTGTTTCTGTTGTTCGGTCGCCTTGATGGGCGTGATGAGGGCAGTATT
GACATCGCCATCGTGGTCGAGGAGTGCTGGATTCGTTTCCTTCGGTTGCT
GGTGGACCGGAGAGGATCCATCGGCAATGGCAGCGGAGGATTTTAAGGAT
ATTGATATGGCGGCGGCTGCGGACGGAGAGTCGATGGTGGTGCAGTGTTG
CTTTTCCCGATGGGATTGACGTTGACGAGCAGGAAGGGATTCCATGCTAG
TTCGATGTGGTGGGAGAGACGAACAAAGTGGTACGAAGTTGTGTGGGGGG
TGCTATTCAAACTCTTGTGGTGGTGCGAGAGACGAAGTTTCTGAATTCCT
ACGGGTTATTTTCTTCGTGTGGTGCGATGGGTGGCGACCGTGATGATGCA
GATGATGTTGTGTTCTTGTGTTGCGAGCGAGAAGTCTTAATCTGGTGAGG
GCGACGAAGAGCCGTCATGTGGTGAGACGGTTAAACCCGTCGTGTGGTGC
ATCGGATGAAGTTCTTCGTCCCAGGGAGACGATAAGCTCTTCTCTTTTGC
GTGCTGTGATGATGAGTGGCAGCTATTGGTTTGATTGCCAGGAGTTTGTT
GGGGATGTATAGTAGGGAGGCTGCGAAATGTCATGAGTTATGGTAGGAAG
CTCCTTTCAAAAAATGGCGCACCACTTGGCGCCAAAGAATTGGACTGAGG
ATCATGGAGGAATTAGTACAAGAAATACTTTGAGCAAATTTTTTTGGCGC
GCTACATCTCTGGGTATCTTTGGATAAACCGGGACTTTTTGGCGATTCTA
ATATTGGAACAGGAATTTGGTGATGTCACCtggagccgtcataatattat
tcctattacacaaattcctttttttctaaatgcctaatgtatggtaatag
gatagaaatcgtttttgttcctaatattcctaAAGCACTAGGTTACTACT
TATCTTTATGTCTAtattttatattctgtggttcgcgttttgcttccata
agtcccccaaaatggtcgctgcatcaggcgacgaatcttacgtcaacaat
ggatcgggtggatcgttgtcatccaccagcgacggtgcacagccagttga
tgcgcctgaagttgatgatgCAGTGCCTGCTGCCGCCGTAgccattcccg
cggtcattgctcctgcaggaagagggcaaagcgcaggtcgtggggcaggg
agcgtcactggtcacactggtggtcgtggtgttggttgcggcgcagggcg
ggctgcagggcgtggtgcagggcgtggagcagggagcggagaaggacgtg
gagggcgtggacgtggacgtggccgcggcgaaggggggcatccaattggg
cgcacaaattatttgccgacagagataattaatatgctggattcaatcca
tgagtatcttcctatttctggtctggagtgggaccttgttgcccaacgcc
acatggcttttcacccagacgaagagcgcagtggcgatcagttaacgaag
aagtttaacaagctgtcgaaggtgaaaatgggtacaggagatcccaatgt
gcctcctgacatcaggggggccaaggagatccgtcgactcatcattgaaa
agtctgaaggtgtgactggatcagaggatgagctgttgcacctgacgaac
tggatgaagaagatgcagaacttgatgaagacaacaaagccatagtgaat
gaggggggcgacgaagCTGCattgaatgatggaggtcttgttgggcctaa
tttgggcaaatctgcagtgggtgaagcacaatcagttgcaggttcagaag
ccagtggggcagtggctggagcatgaattgcagttatggccgtcagaggt
ggtgctactaccatGACTTccccaaggccaggagtgagttgttatgctgt
ttctttgtcatattcttgtttgaatgatgtcaatctaactacttttctag
cgaggacatatgttgactcccattacacacaggcaagataaaagaggtcg
tgacagtgatgacgggcctaccttcaacaaaatcatgatgatgatcacga
accagcaaatgcaggaaatgcggaacagagaggcagatcgagaggaggag
aggcaagaaaggaggatgagacttgaagagcagcaagaagaccgtcgaat
gcaacaacaaatgcagcagcagttgatgACTGCAATGCTTTTCATGATTC
ATGGTAGAAATATGCCTCCACCTCCAGCGATTTCTCCCATGAATGTTACT
CACAATTATGAGGAACAGAATACCAGGAATACTAGTAGTGAAATGAATGA
GTCTGAAGTGGGGAAATCAGACGACAGTCAGGGATGATTTTTTCTGTTAG
TAAGGGTAAATTGAATTAGTTCATTGTATTACAAACAATATTATAGATTA
TTATTTGAAAGTTCTATATCATTGACAATTCATTATCGAAACATTAAACA
AGACATATTTAATTTAATACTAATTCCAAGTTGCgaactccacgtttgca
tctgcatcaagagaaggcaaataaacagaggtaatctggtttatcccaac
tagacaagatctaaggttaaacagtaaaaagaggcagtcaaacatgattc
tacgctctccattttcctcatatatcaattggtccctaagccttggaaag
gatgactgtacggcacgcattccccattcagcagattgtcgcatgctcgt
tgcctctctcttaatAGCTATGGTTGCTATTTGATTATCGATGTTGTCAA
ATTGTTCGTCAGCCGTCAAGTCATCTTGTGACGACTTTATCAGAAAGTTG
TGATTCAAGCTAGAGAATGCTGAATCAATAACAAATTTCAATCCGTGCTC
CTCGTAAACCTTCTCCAGCTTCAAATAAAGGTCGCCCCAGTCAGCGACCG
TACTGTCATGACAGCATCCTGGAATGTTATAAAAAGCAATTGTAATTGTA
CCATCAGGAACAAAACCCAAAACACCCGTCACATAGTGATCAGACTTCCA
TCCATTATAGAAGTGGGATTGTACTGTCTCGTCAGGTGCTTGCTCAATCC
GTACTTTCAGGccatccatcgtaccccacacattgtcaagtaccggatgc
ctctcctgaattattgccctgtactcttccaacttgtcatgggttggtac
acgaatcttggccaattcactagccttcagaattttgacaagtattctct
ttgcaaactgaaggtactttgacacaggggtcatagttaaccggaagatc
aactgaagaaccatgagtgatcctcaagtctagctccacgccaacacaag
accaaggcaatctgcgagGTGCATCATTCTTGGCCTCCCTTTAGACAGGC
TTACCTTCCTGATAATGTACCCCTCCTTATCAACAAAGGGTGTATAGTTA
TCATAAAACAGGGGCAAAGAGATTCAACAAGTGGTGAAAAGAGGGCATGT
CAAAACCTgtgagagtgatcattgcctggtcatctccagagctgtagacg
cgacgccatggactcctgctaatggatagcaatgaaagtcgtggaatgca
tcgctgacgaatgtaacagtctttcgcacccatccttctgcgcataatct
tgcaatttcttgagtaaacaaatctgctacacatggttgcaatctcacgc
ttcacgagaaggagatatgaggatctgagcgtcatGGTAGAATGAAAAAT
ACGAAGCGTTCGATTTGAGATTGCAGAATAATTCTGACATTTCTGTGcgc
gagaggggggaagagcaagataataaataggacaataggatagaaatggt
tcagtcccatgggagggggtagggacctcctctcaagggacttgatctag
aaattggtttagaaatgcctagatcaagtttagggcgttgctaggcaagg
gaaattgtaaaaagaaggaaatagaaaataggacaatagggatctacgaa
tattaggaGGGCTCCACCTgggtgactaccgtaattgttctaagtgtcta
aatgtccagatatccagacccaaatgtttaatttagaaccgatttgggac
atttttttaaaatggctaccgtaattaattttagactaaatcgacccaaa
tttccattttcacggtacttacacatgaaataccgtaaagtctcgagaat
gagatatatcgacataatcgacattgagagctcagaactcctatggtaca
ctatcgttaggccatccgtatcctccaccatggtctctggcattcgtcgc
actgtccgtaggtcgcccgatgccatcatagatatcaaccagcaggccac
gtgacactcttttataatccttccgcaaccacagaatattgtcgtaagat
tctgtcccttgttctcgcgtgttcgaacggcatctgcgattcgtcatcgc
tcatggtgtttgaagactttgcgaggaataataacctgttcatgtgcttc
cacctgcttccacgtggtattttttggtctaaatgaatgtcttcttttcc
agaatagacaaaagggggggggtgtccggacaccccccccttttttctaa
attagaaacggatttagacaaaaaagggggtaaggcaagaggtttagacc
agatttagccgttccagatatttggaaatctggacatttggacacttagg
acaattacggtagtcacccACTCTTCCTGTCATGCAAAACCATTAGACCT
TTTACAAATGTGCTACTGACAGACAATTATGAGTTCAACGTATGTATGTC
ATAACCAATTTCTCAGCATCATTATAGCAAGTCTTTTCATAATGGGTGCC
ACATTTCTGGTtgataccaaaggaagaggagttccttctgggcaggggtg
gttctgatttgaggcagccagtatgatgcatgaccaggtatcatggtctg
atgaatggagggagaagtatttggaccaaaaactgcaaggtggatgattg
gggggcacgtgggaaggatgggatggttggcatggccatatggggcttca
gatgatgttatctgatgagaaaatgaagaattttgagatgtcttgttctc
catgaccaccaagagacttgtaaatagcttgaggaccaaggatccagaaa
gaagcctgagggatgtgatatccttttatggtcataacatgctcgtgtct
atagttatctaggacatgccatcctaggatatcctcaccagcaacacggt
acctaccggatatgtccattattttagcagaacttgattaatagtagtag
gactgaaagtcctgcctgcaagacctgatgcagcatgagacaccagagtc
taaaatgaggggtaggtctaggttgtcagccatggaggagaatactgaat
tagaagggtcagcaagacggtcgatggagactgaatttggcttgggggca
agttggagcatgctgtcaaagcgctcgaccagtaacagatttgtgccaac
agtggccaggttgagaccatcatcaaaataagatTTCTGAGTATCCAAAA
CTGGATGGGCATCGAGAAGGGCATCCAAGCAAAAGGATTGGATCATATTG
TCCAATTTTTTCATGCTGAAGAGCCCCACAGCAAACAAGATGGTGTGAAC
GCCAACCAAGGGGCTGCCAAGTATAAGATACGGAACCATGTATCATGGCC
AAAGGGAAGGGAACCACAGTAGAAGATGCATGAAAATGAAGTACATGCAC
AGCAGAAGATGCCTTAGCAGTATTGATCATGCCAAATGTGAAGAGCCAAC
AGAGTTGGCAGCAGACGGTGTCGGGAGAAGGAGAGTTTCTTTGGTGACAG
GGTAGGTACTCACTTCATCCGAGGGGGGTCAGATGTTGGGAATCAAGATG
GTGATAGATGACAGAGACTGTCAGAATCCGTATCCAGTGTCCAGTCATCA
GGGGATGCCGAGCCAAGAAGGGTGACCAAGTCAGAATGGAGAGTTTCTAA
GGAGTCAATCACCCATAGTTTCAATACAAGGCAGCAATGCCAAGCAAATG
AAGGACCAAAGATGTTGTGTGGTGGTAGAGACTTGACAGAGGGTAAGGAA
GAAATGTTGCAGAAACCAAGTGCAATAAGTCCCAGGAGAAGGGCTCAGTG
GAGGTGTCTAGGAAACTGAACACCATTGGATCCAGTCAATGACTGCTTGT
GGGATGAAAAGGGTGCCatcaactacccaacatccaatgagtaccctaat
caggaaggtggtcatgatgacccagaagagaaagtcacagatagaccaat
caaggtgccaatgataaagttcatatggagaagtggagtagtctgggaag
ccttagggggaagagggagtacaaaccaagaaaggcacccctttgtattg
gagaatagtttagggagaaattgatgtgtaatgccaaggttggccaaaga
gggggcagatcaaaataaaacatgtgaacaaactaatgagttgtcaaaag
ggaccagcagtaggaaaatgaagaccattgatccaaataaccattggtga
accacaggatcaggatggggaggaggatgagacggatggacatgacaacc
tttagtggcctgccagggcagttttaaccacataaagagggctgtcatgg
aggaagaaatgaaaaaccattaagcatctgtagtcatggggttgatgagg
tgatgagaccaaatgtaaaggtgctatccaacagaggaactcagaacctg
tttgatgatgagcagagattgcctagactgtaagacaggccggctactag
tttgaaagctagtaaagttcgatggctacaatatggcatggatggcagat
tgatccaaagcaacatggttggaggtgtcattggaggcttcaaatgtctc
cggggtctgggagggttcatcattagcatctagagtcaatgaagaatctt
caatgctggctaaaaactcatcgtccaagtcattggcactctccaggagt
gcttggtgaacattgtggataaatttccctttgccatccttcttaaaaca
tggacccaaccaatcaggagggcaagaagggtcacctgttttggatgcaa
ACCAATGACCTGGGTGAGGGCATAGGCTGGATGAGCATCATTGTCATGGA
GGGTGGCGTCAGTGCCACGTGAAGTCAAAGAAGTGCATGAAGAAGGAGAT
GTGTCAGAAGGGTGAGTGAGTTTGGATTTTGGATGATGGTGATGGTTGAT
TTGGTGTCCTCACAGAAGGATGGTGGAGAAGGAGTTTTGGAGTTCATTGg
tgttggagttcatgatcttccatgaaaaggcagaagaggtcgaaagtcag
agagatgtcaggacaagaaatccaacaatggagtgaaagatgcaatgact
ggggggccaaatagagtccaggggtggggggcaggcatgatgcagaaggc
aatcaaatctcagcggtgtgatgaaatgcttgtagaaccgcatatggaga
gacaatgagcatgaaggtcagaatgcaatggacgagaagcaggatggaaa
accataagcaatgaagaagatgcaaaaagccatcaaacagtgaaaagatt
agaggagggattgttcaaagaagcttgcaacaaaagagaatgaaagctga
ggtgagttggtgtcaccagcttggagaagagggttaatgtggatcaacag
caacagccaccagctcaaggaggatcaatgtcttgcagtgtcaccgtcac
cggctcaaagaagaggagttgaggtggattaatagccaccaacaagtcaa
acgatgtgatcagggtgagacagtatcactggcttgacaaggtgtgaaat
tgaggtggatcaacaccaccttctagaccaaggaagGCAAtgacctgagc
tggtcgtcgcaaaaaaatattaagcgcgaaaattataggtaggttcgaca
ggtgtcgaagaattgattttatgagcttattttgctacaattgtgagaat
gggagggcagtggagctgcaattccattcctcacgatgcaaacgaacatt
gtgtagaacctacacaaaattggtatgttcacacccttctcaagagtgtt
ctctcatttggggctgtggacttctgtgttggggagtccaccccatcggg
agtggggcagtggactcctgtgttggggtgtccatgtcttttggatcaag
ggcagtggactctcctcctggggagtcctgagattgctcctattaatttt
agtaccttagggtactaaaaaggcagattcttggcctatgtcactaatca
agtaggggaagtgtttctcagttccttttgcagggaacaggaggtcacca
tcagatccactatctagtagaatcttgatgactgtgttaccggtacgaca
ccgtgtagagtgtccaatgttcttatgggctggattttcagtcattttat
agcgtgctttggctactacagtagtgacccgtccttctttacctgtcaaa
ggggggttcacactattgaaaaggtcaccggacagtttggggtccgacaa
ttcggcaattgtttgactctgtgttggttaaactgggagatttcctaggt
ctcctgttggattcaaactggtgttgtttgaatcagaaaatgttatattg
gcacatggggtagttttaattggactaggaatagtgtttactatgtcatt
acagttggatttattgcataaattcctaatactcccagagtctgaatcat
cactgtcactcatgtcgctatgcttatgcttcttcttgtcaattcttgtt
gatagcatgttttgttttcttgttggacttggtaagtttgtctgttttgg
cggatagctgcacattgctacttcctcctcgaacaggtctctcaggtcta
caataggttccatttggttttcttcccttgaagcttggcttaggggtccc
agcaagagttcaacaaacccgttaaggcgctggatcttctgcacaaagtc
cctgatgggtactctgtttggtttctttggcccattgctgatatagaaaa
ggttcatgctctgatgcatcagtcctgaagacagtctgcagatgcaactg
gacacactccaaaaaggagttccaagatgctgggcattttgtgggatgct
tggtcccatacacatacgtccagggtttgcagttgatctgttccccaaca
atggtggtccaaggatgacgggcagtctcagatagttgagtggagtactg
caggaagattgcttggccagtggaaactatggcctccctagtgcaaattt
tgccagcaattgccttgttccacaactggaggacgggggaatttccatcc
gtcccgttatacttgtctttggccgcagtggccgcagtcagtttttcttc
agccttttcatctgccttgtaggcttcctcataatccgtgcctaatcctc
tctgggaaactatttccattgaggtctggacatggttgaggaactgttca
gggcttcctttgtcaaagagggtgacagacaaggtcattttgttggagac
cttgattttgttgaccaccttgggggtgtccatggcagtgggaatgtagt
agatgggtggcttggacctccctgagctactttcacactcttgtgtcttt
gagcccttctgggcttgatttacttgttgacatcctcttaattacctctc
caaggggtgtattatagaacaaggccttgaaaaaggtcttgggtgccctg
tggaggttagtttgaaaaagattatttttatttattttaatatttttcct
ccctctttctatttcttgaaagtcttgcttccaactatttcgtgagaatt
ctcaaccatgaattacctcgaatcataggattccccgatagctgaagtcg
attgctcgaaacgatcgcttatttggccgatcgcagagaaaaagtttttg
gggtgcttgtgaattgtgaaaccggaggagtttgtcgatcgcaaagatga
ttttggagatcgtcgatcgcgcaaacaaaaatgtatcgccgatggcaaaa
aagttaaaattgccgctcgcgatcaaaaaatatttattgaacctcgtgtt
tgagtggttggatgtcgatggctttggtgcgtgaaggtcacaccacagct
atcttaagatagtgacctgagccagtcgttgcaaaaaaaaatattaagcg
tgaaaattatagataggttcgacagatgtcaaagaattgattttatgagc
ttattttgctacaattgtgaggatggaagggcaatggaactgcaatttca
ttcctcatgatgcaaacaaacattgtgtagaacctacacaaaattggtat
gattatacctttctcaagggtgttctttcgtttggggctgtggacttctg
tgttgggcagtccatgctgtcaggagtatgacattggactcctatgatgg
ggagtccatgtcttttggatcaggggcagtgggctctcttcttggggagt
cctgagaataatcctttaatttttgtaccaaggggtacaaaaagggcaga
ttcttgacttatgtcactaatcaagtatgggaagtgtttctcagttcctt
ttgcatggaacaggaggtcaccatcagatccactatctagtaggatcttg
atgactgtgttactggtacgacaccctgtagagtgtccgatgttcttacg
tgttggattttcagtcataaaaaaggcagattcttggcctatgtcaGGCA
AGGAaagaggccaaggtgggtcaatgagatttgcttaactaaaggagaca
aaacacaggtccgaggatagagaacgaatgacaatcccaaagaacactca
cacatgaaggggcatcataagcagttgtagttccagcaaatggagcatgc
cttgatgagaaggatggttattaaagatggtagtgctcaataatctaatt
gatgatccatgtgaaaagtgaaaattatgattatctgtgcctaccataaa
actcaatcaacaatcaatataatcatataggagcatcagaaagagtctgt
ggagtggcaagacaatgacaagaatataaaaaaatggatatcagaatgaa
ttctgaattttgaattttgaccaaatgaatagctcagtagggaggtcaga
caaaggacagaatattgacatgcagaatgaagaaacaaaatagaaggaaa
caagaaatgaagatgcatcatttggcacatgcttctgagtactacccctc
aacCCCCCTATGTATTGGGTTGCAAATAAACTGTTTTCCATGTTTGAATT
CATTGTCCAAGTCACAAGGATTGTTGTCATCCTCCATGAGATCATCAAGA
TTTTGCATAGCGCCAGTGTCTTTTTCATGGTGCATGGAGAACCACATCAG
ATATTTTTTCATGTTCTTCTTGATTTTTTATCTGAAAGGGGTTTAACGCT
GAAGCAATCATGGAAATCTAGACCAAGGTTAACCCGGGGGGCATTGGTAG
CAAAGGATGTTTCCCAAAAATAAGAGCACAACAAATCAAAATACATTTTA
TGTCATTCTTTTTCGATTCATAAGAGGCAAGTCACAGGCTTTCCATGACC
ACAACTTGTCAACTCCACTGAGAAAGTATACTTGACAAAATTGATGTTAT
TAAGAGTCAAAGAATCAATTGATGATCCTTTTGTGCACCTCCTCCAGAAA
GAGTGATCAAACATGATTTCGACCTTCACCACAACCTACATTCTCTAACA
ATAATAAAAAATTTACTATATCCCTCCAGTGCACTCTCAAAACATCAGAA
TGTATGGGTGACTTACAGGAGTTTCTGTACTGTACAACTGTTTAATGCAC
AATATCATTTATCACACAGCATGTTATGTAAAACATTCTTCTGAGAGTAC
ACGTGGCTTATGGAGAGGTCATGCATGAAGATTTTTTGAATCACAAGTCA
TTTCTGTTTTGATTGCCTAATGGGCCTAAGTTTTGGTGATCAGACGAGGA
TGGGTTTTTGCAGTTTTTGAGTGTACAGGTGTCTTACTGGGCAGTCACAG
GTGCAACATCTGTAATTATGATCTATTTTATCTGTGCTTGCCTATTGAGT
CTAGTTTTGGACATTGTCAAAGGGTTGGTTTGTTGTAATTAAAGATGAAA
GCTATTGGTCCTACTTTTAATTGCTGAGTTGGCTGCTTTAACTTCGGTAG
TTTGATTTTTTGAAATGTAAGGAGCAATTACTTACTAATTATGAGATGAT
GAGACATATTTATATACTTCAAAATTGATTGCCACTATAGGATTCAAAGA
ACATGAATGAATAGCTTGATCTGCATTCACAAGTTCTCATGTCAATcatg
tttgcatacatctgtgtcaatgtagttgccctccatctcagcagcaccat
gaaatatttgttttagcatcttggaatgactaggaactgtccggtttgtt
cagtgcatgttacttttttgctgcataatttgtacataagaaaaatgttt
gtgGTGCACATGAGGCTTTGTTGCAGTTTCAAAGGCCACAATGTCACTGA
GCTTGAGTTTTGTGGATGTTATAACTTGCATGGCCTTCAAAAGGACTTAT
TCTGCCTCATCAAACTCGGTAAAGAACTTGTTCGTTGTGGCCATGATGAG
GCTAGAGAAAGCAGGAAGATTGTCTTTGTGGATTGCCCTTGAAAGGGGAC
CCAGTGTGGCATCACAAAAAGGGATGAATTTCTGCGTAACTGAGAAAGAC
TACTCTTTCTATGTTTTTTGAGGTTTTGTAGACTCATGAATGTGGGGTAG
TGTCTGACATGGAGGATGTTAATTGTTTTTCAGTTTAAAAGGTATACACT
CATGAAGTAATGTCTTCAACAAGCAGCACGAAGAATAAATGCTATGATAT
CAAAATGGCATCTTAAGAAAATTGACAAATGAATTACTCAATAACTTGGA
AATCATTCTGCTGCTACGTCATTTAATGAGACAGTGATCTGGGAATGCAA
GCATCTGCAACCACTCTGGTGCAGAAGGATCAAGCGTTGGCATTGAACAT
CCATTTAATGCTGATATTTCCACAAAAAAGCCAAGAAGACAAAGTTAACA
AAAGACGAGACAACACAGAGGAAGAATCAAATGACTACTTTGGCAAATGG
AATGAAACTTTGAGATGAGGTGTCTACAAGTTTGGGGGACTGCGTAGAAA
CTCTCAGTCCCATGAAGTGTGAACTGATTTGCCAGCAGAGGTTCACAAAA
CATCATGAAAAGGGCCAGCAATATTAAACTATCACTGTCTCTCAGGAAAA
CTTAAGAATTGGTGAGAAATGTTACAAATCTCGTAGAGATGAATGCCAAC
ACACTCGAGGATCAGATAAACATTGCAGGTCCAATGAAGGAGAAACCCAG
TGGTGTTTCAATGGCAGTTGCTTGCTTTTCTGAACCATAAGACCATCACT
CAGATTAAGTGTAGTTAGTCAAAACAAAGTGCTCCCATGATAGGTATGAT
CAAGTCTCACAATGACCTAAGACAGCTGCATGGCAGCTTATGACCAATCA
TTACAACTCAACTCATTTGGCAATTGAGGAACTATTGTCTTATCCCCAGG
CTAAGCTCTTTGCATTTTCAATTGATAGGATGTTTGTGAAATGTATGACA
AGTTTCACCATTGAGACAAGTGTATAATGCCTTTGAGCCAGCAATGCTGC
AATGAGAATGCATCTACAGGATGAGGATTTGGGTGGATGTGTTGCAGGAA
ATGTGTTTTTCCTTTATCACCACGAATGCTTGCATGAAATTGGTGTTAGC
TAAGCTGAAAGCAAAAGCAAAATTTGATTAATAACAAAGATAAGGGAGCA
TGAGGAAGTCTGTGGTGATTTGTAAAGAAAGTCAAACAGCAAAACATTAA
TACAGCTAGGGAATTGGTACAAATACAAGAAGGACTATTGGAAGATGAAT
GCCAATTAATACTATTTGTTGAAAAAGGGCTCAGATTCTTTTTCTAGTGC
TGATAACTGATAAAGATGATTTGAGTAATGATGGAGACTTTGATAGTGAC
AGGAGTTGCAAATAGAAGCACCACAGAAAAAGTTTTATGTCTAGAGTAAT
TAAAGTATAAAAACAGTAGCAAGTAGATGAACAGCAGAGCTTATTTTATG
CTTTAAATGTAATTAATTATTAAAGAAATCTTTAAGAGGAATTGCATTCC
CTTGTTCACATTCCAAAGAATCTGGAGCCAAAGTGATCATCTATGTTGCT
GTATATTGTTCTTCTCTTCTCATCTCAATGTTGTAAATTTGTTGTTGAAT
TTGGATTTctcatagattttcaacaacggtgtatcaaatttgtaatattc
cgggacatacctgaaacttttcattggaagcaaagggaaaatagatctga
tacaaaataagagctgtgcattattcatctgctgacttattttatttctc
aaaatgggatcttcttgtataatgaaattgttttatcatgcacaagcagt
aaagataacagaagcacgatccatactacccacaagtttaccactaagaa
tgtaaaccttgttcatgagccttcagaagtaaatttcaatcaaatcctca
actgtcataatagtagttaaaatcatcATaatgaatgggatcaacagctt
atcccttaaggtgtaagctgcatcagtgagtctgtccaggcccagaggaa
gtgcatcaaatatttcctcgagatcttgtgccaatgaaaacgagatgtta
ttcttcggtggatccGGATAACTATGTGCAATATCTAGTAAGGTTCCTAT
GATGTGATACTGTATAATCTTCCCCTGACAAAACATATAAGCCAGCTGTA
ACAATATGCACCACCAAGATGGTTTCAGCATATCAACTGCTGTACTTGAC
ATGCCAAAGTATCAGGTCAGTAATTCAAACAAGGTTCCCATGAGTATGTA
CATCAATAGATGCACATTCTCAAACATCTCTTCATGTTGAAAATGTGTAA
CATGATCATTCTAATTGAGTTCCTTGTGCACCATATTATCTTTCTTGTTG
ATTGTTAAAGATAGTGCAAATATTGCAAATTCCCCAATATCAACAGAGTA
TCAATGTTCCTTAGTGGAGTATTATCAAAATCAATGCAGTCAATGGTATC
AGTACCATCTCCAGTTTTGGTCACAGAGACACTGTCCACCTACTCTCTGA
GTTGATTCTGACTCCCATCAGCCAACATCTTTTTGAAAGCAATTTAGATC
ATGAAATGACTACTATACTGGAAAATCCATCATCCCTATTAGCACTTTCT
TCAGAGAATAATGAAAGAGAACAACAAGTCAAGAAGGGCACCTCAAGTTT
TACGATAGATTATCATCATTGCCCTTACTGTGTTTAGTGTGATGTATCAT
TGAAGCCTGCTCAAAAATAGTCATTTGGAATTACGGGTTGTTGAGCGACA
AGTTGATGGGTTGAAGGGCGAATGAGATCAATACATATGGTGCCCGCTTT
AAGCccacctttattgttgacattaacgttaacaacacacatcaatttat
gtacaatcaacatccaatgaaatttgtgtttttgtcatccttatgagtag
actgcactatgaaatgatgccatgttttctctttcaagagttataagaac
tagtataaaaatGTGTAGTTTTCTGCCATTTTGATATCCCATCATCACAC
CCTGACATTTGGTCAGTTGCATGATGTTGTGTGGTGATGTTTTGGTAAGT
AACTTTGTTTTGGTATGGTTGCACCTTGCAAAGTGGAATTTTACACTGTG
CCTAGGAAATGTTGATCAAGAGAGTGTTGACCTTGTGTGTTCATAACTTG
ATGTACTGTTCCGTAGATCAATGTTTGCAAGAATCAGTGCAAGGGAAGGA
AACACTATCTCTTATGGATTCTCACCTTATTTCTTCTTACAGAGTTTAAA
TACACATGTAGGTAGCATCAACTTGACTGGTAAGAGTGGGCCTCATCACA
TATTCGCCAGTTTGATCACTCTATAACTCCTAGAATTTGAGTATGAGGGA
TGCAAATTTTATTTGTGAACAAGTGTTGATCAACACATTACTTTCTTGTG
AGCGGAACCAATTTTTTAAAGCCTCACCGACTGACATCACCACCAATGTG
TTTACATCATAATGTGTAGGGTATGTGAGAACGGATACTTGTGATGGAGG
TGATTAATGTCCCTTTGTTACAGTGTTTTGTCAAATATGCACCATGCTCC
ATGAGGCAATTACCTTAAGGTTTTAAATGTGTATGCGGTAAGTGCTCATG
ATGTATAAATATATATATATAGGTTTTTTGTTGTGTTTATGTGATCAGTG
ATGTCTGGAAACCTTGAAAAATGTCTGTGTGAGAGTGGAAAGATGACAAT
AGCACCAGAGAAATGTGGTTGCTATTACTCATACCAGATAACATGCTACA
AGTTTTGATCTGAGATATGTATGAATTCCAAGTTCTTCATCTGGGCATAA
ATTcaagaaacgtaactttgacacatggaaggttttggcgagacaaacca
taacaacatatgacatcaacaacttttccatttttaactcatctgacaac
aatgtagtgacctctgtgacaactgatgacgaccttgtaagaactccgat
gcccattggtgaagttcttgtggtgaccattgtcacaaatggtgactacc
tttgacgacccatcatgaatacacatactgcccttgtgaccatgctgatg
acccttaatgactGGTGCATGCTTACTAAAAGTAGACACATACATAGTGC
ACTAGTGTGGTAGAGCCTggaagagacacatgttacataaacgtagacac
catgcacatcatgctgttcaaaaatttcacaactgcacattacctttaag
gatgcaaaagtattcccggtctatctggtatgctgttgtactggtacagt
accctgttggtatgctttggtaaaatttggtactgtgttggtgcactgtt
ggtctgctgtggtaccataacattcttagtgtacattgacatgttatgct
ttcatgctgcttgttacacatttgatgtgcattttgtgtgctcttaagac
agtgttggtatgctgtatgaaattatctcccatgtgaaaaatgatcgtgc
aggatattttcttCTATTCTAGGGCAAGCTCTATATCAGACATACATAAT
CCAACTGAGACAtaggtagatacgtctgattgctggtggcgcatgcccag
tcagtcttgtgactcttgactggtgaccaactctcatgccagcgttttgc
ctcttattgccccatgattgaggacctactgatgacaaagacaccaacaa
ccctataagtgatgccatggtgaagattttttgatgaccaaagtaacaac
acttgattaccttacaactactgttgtgatgactaggactaggactacct
tgtgattccacttgactaccttttaatgaatttagtgataaattggtgat
gacccggacaagaaagtgacaacatctgatgacgtctgatcactccaact
ggcaatttttactgccaaaggcaaaagttgctgttcttgcagaGGTAGGA
CACAATAATATTAACTGCTATGTTCACCTGATGGAATGTTTAACTTGGCA
TTGATTTTGAAGTTAAACTCACATTCTGATCCAGACAGTGTTTCGGGGAT
GTTGATTCCTTTCTTGGTAATGCTTTTTCTCACATTTCATTCTTGTGCAT
CTTGATATTGTACAAACTCAAATAACTCAAATTTGAGATACCATGTTGTA
CTACGGCCCATTCATTGTTATCTTGTTATAAGAGTAACAAGGATCAGTGT
GCAATCATTGACATATGTTTGTGGACATTTTTTGCATCTAAAGTTAGAAC
TCATTAGTCAGcgtcaatcgaattgctactccagaatggagtaatcaaca
tgtctatttcataactggagtaattaaaactgttttctcaacatctcata
gaagccagcaccagacagccttttggacatcacaagtgaatacctcatga
aaaatccccATCTTCAGAggaatcaacaaatattattaatttcccagaaa
tttcattattcatcagacaacagttatatgatgttcctcactcctactta
agagaaacactcaatttttgaccctttttaaatgtgtgaagtgcaagagc
gaggataatcctataaccattgcaggaatatccttgctcccatttgcccc
ttctgatgtcttaaatacccttgttttgggcaattgtATCTCACCCATAA
TGTGTATTCATCCATGCTCCCTCCAAAACTCTGCTCCTTTTTATGTTCTC
CGGTAATTAAAATTCTCCATTACCACTACCACCAGTATATTACTCACCTT
CACTGTTTTCGTTGCCCCTCAGGCTCAGACATCAAGGCTACCAATggggt
ggtggttgcataagcccgcatgactgcaaatgcaaaacagataataccaa
ccccactgttactgggctgagaatctctgcagaacatggagctgtcatct
tgagcactgcatctcaaggaattagtaaaaaggtaagaattgagcacaga
tgacatgtcagttgctttgaaagcttcctgtttgagcagtatcccatgag
atacaatctgtgatctataaggaatgcaccatctttgtgtcccaagaact
ttgggctcatcccatgaattactacacagagaaggacaccagggaccttt
tctattctggctctgacccacaaaacctccttgtctttttatcagagata
cacatcaagcaaaacaagaagcttcttctgttgtgaacatctccaagttc
AGCCCTTGGATGCGCTCATGAGGCCAATCTATGTACTCATCATATCAGGA
TCATGTAGAATCCTACACATtgacctgagccgtttggtcggaaaaatgtt
ttgatcgattttaaaggtagatcaacaggggtcaatgatttatttttatg
agcttatttttgtgtaaacaatgaggatagaagggcaatgcaagtgtctt
tccatccatttcattgcaaataaactttgtgtaggttctacacaatgttg
gtatgtttttacccttctcaagggtgttcccttctttggggctatgaact
tctgtgttgggaggtccttgcctctgggattcagggcaatggacaccttt
tcctgaggagtccttgccattaggaattttaccgttttattttaggtaaa
aagattcttcttaatttttagtatgtatgggtactaaataaggcagattc
ttggcttgcttcacACATCAGCAAAACTTACAACTAActgtaggaccccc
tgtacacaacatactacaagaataaaattattgggcaaactacattataa
ccaatgacgattgatggcatcaatgctcatttattggtagaattttatgc
tcataattaccactttcatacctttgtatctcttttacccaccaaatgct
acttcatcaatttctagcaggaatcagcttatgtcaaCATACTGCCATTG
TGACCACACAGATGACCCTTGTTGACTGGTTCCTGCTTAGTAAAATTAGA
GATCTCTGGGCATTGTACTATTGTGGCAGAGCCTGGGAGAAGCACATTTT
ACATTACAtatgccgatggtacgcttcatacctttttagtgcactggcga
taccataccatacctaaactgtcatgtacattgtaggctcttgttaccct
tttcgtatggtggtagtacaatgatggtatgctgctgatgcactgtatga
aattacattccacacacaaattgatcaccaagatactttcttccatcata
gatcacacatttaactagacaacatacatataatgtgtttcctcctgcta
cctccactacaaactgtgcaataggtagatatacatcttattgctgctgg
tgcatggtgcatgcttagtcacccttgtgactcttcagtggtgactgacc
ctcacaccagtgttctgtctctgatcatccaatgatggaaaacctgcaga
tgataaggaagacaaccaggtgatgctaaggaggaccaatgatcctaagt
tatgatgtggtgaaggtcttgctagaacccaagtgacctcacttgactac
attatgatgaccgtggtgacaactcaaactaaaccttgtgacaacacttc
ttgactaccttatgatgaatgtaatgacaaactggggataactctgataa
gaaagtgatgacaacatctgatgacatctgatgactccagctggcaattt
ttactgccaaagtcaaaagttgactgtcttgcagGTCatgaagatttttt
cttgacaaattttatttttaccaccaaccaaggTTTttctccttctcctt
ctccttcttcttctcctctctttcactttctccttctccttctccttctc
cttctccttcttctcaatgagacactattgaaaattttaggtttatcata
cacgtactgctaaaacttaccagtaaataaattattctcatgtttgaaat
gcatggatagtcatgatctttgtgaccatgctaagaaaagactttcagta
attgataagccctgaaagttaccatattgcctcagagcgaaccaaatata
ctcttctattaggcattggcatattatatattgccgaatcattgttagaa
tcaaaatgatgtgcagagtcgtgtttctgtgttgcaagaagcatgggcat
gcacctaggtcgacataaaatgattacaaatcaaaccaggaaaaagctat
caatggtactgttgctgagagcaacagccatggtggtcactttaggaaca
cagcgaccatgctaagaaacggccttcagaacattgataagcccctgaaa
ttatgatattgtctgagagcgaaccgaatatactcttttgttacgcattg
gcatatcatatatcgctgagtcactggaaagaatcaaaatgatgtgcaga
gtcgtgtttttgtgttgtgagaagcatgggcttgaacctaagtcaacata
aaacgactacaaatcaaactgggagaaaagctctaagtggtacgttgcca
agattctcgtgattgcctgattcgcccatgaagtacaactgccttctgct
gtattctaacccggaaatgcgcaacttgtcaagttctttcaagtttcatg
attcaatggaaaaacgttgcattttgatggatgcaaacctagatgttacc
ccaaaaaagggaaatatgatagcaagttgagagggcaggatgattgagac
attgtacttcctctggtctatggtaaatcacaaatattgtacctctcctg
cctttatcctgcctttctcatccatgctgtccaccccaataccatgtaca
tgatcacaagttgtgtggtaacttccaacagcattggtgcaatacatcat
atgtgcatattgctggtgtgatgcagaatgatggtttgagttctatatga
ctggattaaataccagaataacaataatgtatgtgagactcgcccagtgt
tacttgtacactggtgttacccataatcttgcttacatggtagtattgta
catgccacacaataactaggtatatcttgacatcaccacatggcatagtg
atatggcaacaagttgaccacgtattttctttttatgaaccctagtataa
tatcaaattttatagaagataccccttgctttcaataatactacattttg
atgtactgaacaaaacgccatgccgatttccaattcacaaagctccaaaa
atggcttctaatggtatggtgtcacaataccacattttgtacctctcttt
atgcgtggttgcactctagtgcatgctgcacgagcgcagtcactaatcag
gaacaaaggccgtttaccggattatgtgtcacaagcttggacagcgaatt
gagttttcacaggcattgatcagtttaccaggaccatgtgtcacttccac
tgctatgttacttaaaaaagcaagacttcttccagtttgcaggcccccac
tgctgctaaaaaatcgtgcagttgctgtttgGCAGATGAAATATTTGTCT
TGAAGTTGATGTTTAAGTTGAACTCACATTAGGAATCTAGAAAAGTCCTT
TGGGCGTGTCGATTGCTTTCTCAAAATAGGCGTAGCTTTGTCTTTTATAA
TATAATATGACATTTGATTCCCAAGCACGATCTCAAATTTAAATTCAAGA
CACCATGTGCGCCACTTCCCCTTTAGTCGAATACAATACTTTCAGAGAGC
TATCCGGGGATGAAAAAAAAATGACGATAACAAGACGAGCAGCTACGCTG
TCATACAACCAGGCTACAACCCTGCTACAACCAGCTACAACCTACAACCC
ACTCACTGCTTCGATTTATCCACATTTTACATTTAACACTTATTACCTCT
CTATAGTCGTATCATCCAGGTGAATATCACGGTGTTATCCTCGCAGTAAA
ATGCACCCGAATTACCCGAATCCAACGTTTTGACCAAATCGAGACATCCA
GGTAGCGTAGCGACTCAACTGCAGCATGGAACCAAACTTTCTTCCAACTT
CGATCCAGATCGACAGATTGGAAAGCGAGAACTTACTTCAGGGCTCAAAC
CCTTCACTCAATCGTGGCCGAGTAATCCAGATTCTAGCATTGGGAGCCCT
CATAACCGCTTCCACCGTTTCATTCTTCGTCGTCGCGACAAGTTTCATGT
TTATACGGACATCTCATCGGAACGAACATTTATCACAAACATTTCCTCGC
ATTCCAAATGAATGCATCCCATACATACAAGCACAAGACAAAAAGCGGTT
ACTCAATCTCTACCACGGGCGTTATATCTATTACCCAAGCAGCACGCCAC
CCTACAATTCTCCCTGCTTCATGATGAAGCATCGCTACAACTGCATGTCG
CCAACCAACCACACGACCGACGAAAGTTTACCGCACAATTGGCGCTTCGT
ATTGCAATCCAACCACTCGGACATCCGCACCCAGTGCGACTTGACCTCCA
TTGTTGATGCTTTGGGCGGACCAGTCGCTTTGCCTAGAGATCGATCCATT
GGATTGATGGGGAATAGTTTTCTGAGGCAGCTGTTTGAGAGTTTGGGATG
CAAGTACAAACATCATTTGAATGAACTTCTGCTTCACCAGAATGGGCCCG
ATCAAAATTTCAACAGCTTGGCTGAAAGGCAGAATCGACCGTATGAATTA
GAAGAATACGGTTCTGCCTTTTTGTTTGACACCGAGGACAACGACAAAGT
TTGTTTCGCTGGTTTTGAAAAGGACGACCTTCAGAGGTTTTATAGTGTCT
CGCTGCCAGAGACACTAAAACTGGTGCCGAATTGTACCGACAATTTCGCC
CTTGCGAAGTACAACAGAAGCAATAACAAAACCGCCGTTGGTGATAACCA
TACTACAGAAGTGTCGAATGCTGAAGGCGTGTCTCTATCCAAGACTCTCT
CTGTCTTTTTCAACTTTCGACCTCATTACTTAAAACACCCAAACAATATA
TACAAAGCTCTTTTGGGATATGACGTAATGCAATCGATCGATACAATCGT
TTGGAACGACCAAATGAAGAAACAGCTAAAGAACAAAGTGGACGTTCCTA
GTACTGTTCAATGGATTGATCTTTCAAACCTATTGCCAACTATGAGAAAG
ATACAAGAACGAGATGCCGGAGTATTTTTTCGTGAGGACAATCCATGGAT
AGCCGCAAATACCGTGGGTGTTCATCCATGCATGCCGGGAATTCCTGAGG
ACGAAACTGCGGttttgcttttcattttgctctttgatttggatGGAATC
ATGAACGAACGAGAGCCTTCCAGTGTGGAGTATTTTACAGTCTAATGCGC
TTGAGGTTAAATGAAGGTGTCTTCCATAGGTCGAAGAGGAACTCTATTAA
GCTAACAGTATCTGCCTTGAAAAAGAACGGTCATAAACCAGATTGAGCGC
AGAGTTCAAAATTCCTTTTGCGCCGCAACCCATCAACTTTGCCACAATTA
TTTCACAAACAAATAATGTTGAGATGTAAATCTTCTTTCCAAACCGAACT
TCATTCAATCGCAGGAATAGATCAATTCAAACCCCTGCATCCTCGTAATA
GTCTTATTAGCGTCAACTGGAACAATAGGTCATTTTTACATCTAGCCAAT
CCTGCCCAAATTTATGTACCATGTATTATCTTATTGTCATAGGCGGTAAT
CAACAACCAGCGCCAATCACGAGGGTCGATCATTTCGCCACACCACATGA
ACAATCATACTCCGATAGGAAGTTTCCATAGATCACCGGTACTGACATAC
AAACAGGTAATTCCAATTACCAATTATATTGCAGTTTAATTTGAACACGA
GACCCTAGACTTACACATGAAGGAGAAGAGATAAATTCACCAATTCTTAC
GGAAAGTCCGGAAAAATCTTGAAGTGCACAAATTTGACTATTATGTAGCC
CGATGCAAGAAGGACTAGATACCTTCCCACGAATAGGTCAAGAGCTTCGA
TGAACTCACGGAAAAGCTGATGTATTGTTGACACATGATATAATCAACTG
TATGAACAAACTAATGATCACATTGGTTGCCTTGAAATCACATGGGTACA
CGTTTTATTTCTTACCTTCGAAGCCTCACCAACCACCTTTACTGCTCCGC
TGACAGCAAGAAGCGGGATATCTGTTGGCTTGATCTTATCGAATTCCACC
AAACTCTTCTCATCAACACCACGAATCTTATTCTTCAGTTCTTCCTCTTT
GAAATCTACTGGAGGACCTACCAATCGTGTCTTAAAGAACCCAAAGAATG
ATACGTCCAAAGTGACCGGCTCTCCTCTAGCTCTATCAAAGAAGAACCCT
CCAAACAACCTACAAGGTCCACCCACAACCAGATCCCCATAAAAGGCAAT
AATCTGAATCAATTTTGTAGATCCCACCAAAATAAACGTCGTCGCCAAAG
CAAATATAGTTCCCGCTAAGAAAGTCTCAACAGTCTCATGAAGAGGGAGT
ATCCAACTCAACCCATTAGCCTCTATAAATGGCCCAACCGCCTCATTAAA
AAAGCTTTCCACAACACACAATTCCAATCGAATGCGCAACAGCCCCCCAG
CAATGAGGGGTCCATACTCGGAAAAATTCTCATCTCCCACCACCGCCCTA
GTAGATCCTTGAAGGAAACGGTAGAACGAATCGGAGGCGGAACACACGGG
TTTGAATGAGTCGGGATTATACAGCCCAGTGGAGAGATCTGTGGCGAGTG
CGGTGGAGGGGATGGCAAGGGCTGCGATTGACAAGGGTGCGAATCTTCGG
AAGTCAGTGTTGGCTCTTTTTGATTTGACGTCTTGATTTGGATCGGACAA
AGTTACATCCCACGTGTCACTGCACCCGAGCGGATCAAAGGATGCAATCA
CTTCATTCTGCAGTTCCGCTTCATCAAACTTGGTTTTAAGTCGCGAGAAC
AGCGTCGACCGGGGGATGGCCCGTGAGTTCTTCACGGTTAAACTTGATGT
TGTGTGAAACGTCGAAGCACGAGATGAGAGGGAGGTCATCCCTACCGATC
CAAACGCAGCAGCCACATGGGGAGCTGCAAAGAAGGCAACGGATAAGATG
AGATTGATCATGTTTTTATGCTTCATGGATGGGACGCTGAGATGTCGCAA
GACGTGATGGTGAGATAATGGTGTCACGGACGGAATGTCATGACTTTGTG
CAATGGATTACGCCAGGATTTAGGGCGATCACTGTCCGATGGTTGAGCTG
ACATCACATAAGTTCAGGCTATCATACCTCATCATACCCAATGTTACGTC
CTAAGATACGAGACTCCCTTACGTAATAATCTCGAAAAGAAAACTATGTT
TTCGCTACTGCCACACCATTATGGTACCTACCGTTTGATACGCCTGTCTA
AAGATTGTAAGCAGTCGTCCTCTTACCCAACCGCTACTAGCACTAAGTAA
TACTAAAACACGAACAAAGGACAGATAGTACACTTATGAAGATTAATTAA
AACGAAAGAGAATCATATTTCAATGTAAACAAGGTAGGAAAGTCTTGCAT
TACAGGAGAACTTGCTTCTTTCCAGTTTTTTTGGGTGCCGACTGTGTGCT
CTGGATAAAGACGACTTTAGCAAGATCGTTCCTACACCCTTGGCATGTTT
TACTCTTACATTGTCTCACGTGAATGCTCGAATGATGCTTACCCAAATCG
TGAATGCTAAAATCAGTGAATTTCTTTGCAGCATTAAGGTCAAAAGATAA
GTCATCAAAGCTGTGATCTTCTTTTTCCTCCAGTTGATTTTGTCTTGGAT
TTAGGGCTCCATTAGCTTTGGCAGAAGCACACTGAGCGCAATTAGGTGAA
TAATATCGAACTCCGTCGGCAGTGTAGTGATGATTTCCCAAGTGGAAATG
CCCAGGAGGGTCCACTGATGAGTTAAATTGCCTTGAGGTGGTGGCACCAT
CTATATCAGCGACTAGGTCGTCTAATTCACCATCAAATTCACGCTCCATT
TCTTGAGCAATTTGTTCTTGCTGTCGTCTCCATTCTTCTTCTTGCGCCTC
TCTTAACTGTTTTCTTCTACGTCTCATACGGAGAAGTAGCAGTGCGAACA
GAATGAGACAAACCAAGGCGACGAATGAACCAATCAACGCCCCGATCTTG
CTGCTCTCCTTGTCGCTGGATTCACCCACTACTGTACCTCCACCACCTGT
CCCAACAACCGCAATGCTACCCTCCTCTGATGTAAATCCACCCATATAGT
CGTCGTATGTTTTATTTAAATATCGGACTTTGATTACCTCAGGTATGGTA
GTGGAGTTAAGCAGATCATCGTTGTACATAGCATGCTTAACAATTGACAG
GGATGCGTCCGCGGCCGCCGTTGAGTTCGGGGAGCTGGAGAGCTCGAGAG
TAAATGCCCCATCAAAGACAAAACAGTTGTCAGCAGCAGGCGACTCGATT
GTACAAGGGCCTTCAATTGCAACAAGAACACGAAGTCAGCACAAAGCGTT
TACACTGGGCTCGCATTTCTGTGCATTGCGTCAAACTTACCTGTTTTCAT
CTCAACATCATCAGGAGTCGACATAATAGCCACGACACCGTATATTGCCA
ACATTTCGCACATATCACTCAACTCCATCAAAATATTTTCTTCTAAAACT
GGAAGAAACGAAGACGTTGATGAAGTATTTGCAGTCTCCACTTCATAGAC
ATAAGTGACCTTCACTTGAGCAGCTGTATCGGTGGTAAAGATAAAGGGGG
CATTTGAGTTCAATGTATCGCACGAAATGGAAGTGGCTGTGTTGCCCCTG
ATGTAGTCGCCGTACGTCTTATTCAAATATTGTACTTTGATCACCTCCGG
CATTGCAGTCGAATCTAACAAATCGTCGTTCTCCATTGCAGTGATGATGC
TCTCACGCACGGACTCTTCGGCAGCAGTAGAGTTGGAAGAGCTGTCAACC
TTGAGGGTAAGTGCCCCATCAATGACAAAGCAATTATTCGCACTGGATGA
TTCAATTGTGCAGCGACCTTGTTTGCACGAGGGAAACAATGGGCTATGTA
GTGAGAAGAAGTCAAGCCCTTTACACCATTTACTTCTGACCATTTATGCT
TACCGGTAGCAATTTCAACATCCTCAGGAGTCGACATTATTCCCACAAGA
CTGTACCTTTCAGATGCTTCACAGAAATGTAATAACTGCTTCAATATCTT
TTCTTCTAACATTTTCAGAAATGTGGACGAAGATGAAGCATTCGCTGTCT
CTACTTCGTAGATATACGTAAGAAGCACTTCGTCTGCAGTCGCACTGACA
TTTACGGGCGCATTTGGACATTCAATTGAAATCATTTGTGATCCACTGAT
GTATTCGTTGTACGTTTTACCCAAATATTGCACTTCGATGACCTCTGGTA
TATTGTTTGAATCTAGCAGATCATCATTGTCCATGGCATTTATAATGCTT
TCACGGGCTGCTTCCTCTGCCGCGCTGGAGTTGGACGCACCATGAAGGTA
AAGAGTGAGTGCTCCATCTATTACGAAACAGTCGTCAGCGTTGGCTGACT
CTACATTGCAAGAACCTGTTTTGAAAGCGAAGGGACTACTAGATGAACAA
ATATGTAAGTATAAAATTGCGGGCACTTCGAAAAGATTCTTACCAGTCGT
TATTTCGACGTCATCAGGAGCCGACTCGATGCTAACAACACTGTACTCGT
GTGACGTTTTACACAAATTGGAAAGCTCATTCAGTATGTTTCCCTCTAGC
TTTGGCAGCAGTGAAGACACAGATGAAGCATTCGCAGTTTCCATCTTGTA
CACATAAGTCACCGACACACTTTGTTGTGCGCTTCCAATCACAGGGGCAT
GCGGAGAAGGTCCTTTCGACGCCTCATCGCAAACTATCGATGTATCTCCA
ATCATATTAGTTTTCGATCCTCCATCATGCCCAGCCCCCGGAATAACGTA
GCTCGGAGCACTGCTCGGTCTCGAAGTACAATTCGCCAATAGTGCCGGAT
CAATCTCAGTCCAGTCCAGTCCAGCTATGCCGCTTTCTTGACTGTCCTTC
GGATCATCGTTACTCGCCAAGAGACTGCAGGGATCGATTGAGTCAAGGTG
CGTGAATGGATCGGCGTTTTCGAAAGAGATGATCCCGTTTTGAGTAAGTG
GCGGGATGGAATTGGCTGTGTTTTGTGCTTGCAATGCGGCGTTCACTGTG
GTTTGTTGCGTTTGGTTGGAGAGTTTTTGGGGTACTGTTTGGTTAAATAC
GGTGCTGGGACCAGAGACTTGCGCTGAGGTGTTGATAGAAGAGATGTTAA
TGTCTGGCTTAAGGCGACGTCGTGTCAAGGACATTGCTGCGATGCCGGAA
GGTTGGCCAGAGTCGTCTTTCATGGTTATCTCGGCTATTCGTGCGGAGAT
TTGATGACAAAACAAATAGAGGAGGTGCTAATAAGAAGCACGATTTTCCG
TGGCTTCCTAATCGATTAACTCGATTGAAAGTCTCTCATAAGTGCTACTT
GACATACATCGTTATTTTTTCTTTCTACCTTCCCGGCGTCGAAGATGTGA
ACTATTACGTGATCAAACGGATGCAGTGAGATCGGAAGGCAGTTCGAAGA
TTGGGGTCACTTCAAAGTACTTCATACTGAATTCCGTAGTATAGACAGAT
TTCGAAAACAAATTTGTACGGATTCCTTCGTACTTTAGCGATGAATGCCT
CAAAACTAATTAATCAGAAATATAAAGATTTGTATGTTATATGAAATTAA
AGATGAGAATGTACTACTCCTTTTTATCAAAACGTATTGTACTGTATGCT
CAACGCCCTCTCAACGCCTCTCAACACGAATCACATGGCGAGGTCCCTCC
TTCCTAGCCAAAGCTCACGCGCCACAAACCAACCATGACGACCTCCAATA
GAAACACCACCCTCTCGCAGCCCTTCAACAACAAACACTTCGCCAACATC
CCCCACGCTGCATGCGTCACCCTCTTCACTCGCAACGGTCGCGTCGGCTG
CGGCACCTTCGATAGAAATGTCCAGACCGGTCGACTCGTGAGTTGGACTG
CCGTCGCGAGTCACAACAATGCTGCCAATGGCGCCGGGCGAGGGCTCGCC
GGTCTTTCAACCGTGCCGCCCTATGTCGCCGTGGTAGACGAGGCAGATTA
CACCGCCGAGACGGTGGCGCAGCTGATTAACTATTCACAAGGATTCGCTG
CCGGGGACCAATACGGAAATGTCGATATTGGCGGCCCCCTTCGTGGGATT
TTGGTGCTAGCTTCCGCGAACGGCGGTGGCAGCTACGCCTCTCCCGAACC
GCTGGCTCCCCAGGGCGACAATACGCCAAGCGAAGCTCTCACCGTTTCAC
CCTCTTACGAATGGAACGTCAACAATAATGGCGATGGACTCACCACACAA
GATATGTACGGCCTACCCACTGCCTACGTGTACGATTCCGCCACGGTTGA
GTATTTACGAGAAGTGGCGAGTGATCAAGCCTCTCTCGATTTGGCAGTCC
AACAAGATGGAAGTGACAATGCCTATCCCTCCATACTCGCTGAATTCAAT
TACTATATGGGACCAGCCACACACGACGGCAGCACCGCCACATCCAAAAC
CTGCCTCGAATGGAAAGACGTCGATGGATCATGGAATCCAAGATGTTTAC
CTCTGGGTGGGAACTCTGTCTGGAGCGTGGCGGGATCTCCACTTCCGTTG
GGATACAATGCTGGAGATGGCAGACCGGTGGTTTGGATTGCGGCTGGAAT
GGATTCCACTTCCATGTTTCATGATATGGTACCCGGTGCGAATACGGCCG
CATCCAATATATTGGCTGTGTTGTTGGCCGCGCAGGTGATTGGTGGGGTG
AAGGATGAGGTGTTAGATCAGCTGTATGGTAGGATCGGGTTTGCATTGTT
TCAGGGAGAGGCATACGGCTATTTAGGTTCTAGGAGATTCTTAAAAGATG
TAATGGGTGGTTTCGAATGTCAGAAGGGCAACGAGGGTGTGGCATCGGTC
TACAAAAGAAAAGAGGAGGAAACTACCACTCGAGCATGCCTCCACCCCCT
GAGAGCGGATTTGACGTTTCAGAATTTGGGAACTGTTCGTGGAATGATTG
CGGTGGATCAGGTTGGCAACCTCGGAGGAGGCAAGAACTTTTACGTACAA
GGCGGGGAAAGCACGGGGGGATTCGGTGGATTTTTGGGACAGGTCATGGT
AGAGCTATCAACGGAGAATTACTCGGTGCAAGCATCTGCTGCGTCCCAGA
ATGCACAAGATGATGGGTCCTATCCTCTGCCACCTACGCCACTTGCGTCT
CTTGTAAAAGTCTCGGACTCAGCCTACGGTGGAGTGGTTCTCACAGGGTA
TGATGATGCTTTTGTTGCCAATTCATATTATCACTCGCACTTGGACTCTA
CCTCCAAGTTTCAGTCCATTGATTCCGATGCCATTGCGACTGCGGCAACG
ATTTTGGCTCGTACTGCAGTGGCCGCAGCGTACCAGACTGAAGCCGGGGA
CGTAGATGCAGAGACTGCCGCCACTTATGCTAAGGAACTGATACCTGATG
CTGTCTCCTCCTCATCTGAAGGCTTTCAAAAGCTGTACAGTTGCCTCTTT
CAAGACGGAAATTGCGAAACTTTTCTAAGCTATGCGACCGTTGAGGAAAA
AAACGACGCCGCTCGAACCGGAGTCGATCTTGGTATTGGCCAGCCTCTTA
AATCGCCACCCAATTACTATGTTAGCATTTATGATTTAGATAATGGACAA
GCTGCTGTCAGGGCAAGCGGCAAGTTGTATGGATCATTGGATGACGAGGA
TGGCGATGATGTTAAATCATACGGTGACGACGAAAACGATGTGTTCATAC
TGCGCCCTTCTTTACTTGAAACATCCATCTTCGGAATTTTCAACGACTAT
TTAGGCAGAGGAGCATTTTCCAATGACGAGGAGAATAGCTCTGCAGAATT
GGTGAAGTGTCAGAGCACTACTGATTGTTCCTCAGTTTCCTACTGTAGCA
CCGCCACTTCTTCCTTGGCGCTTCCGACTTGCGCAGGAGGGCAATGTATT
TGTGGCTCAAGGTCTCATTATCACCCTGCACTTGACGAAGCAATAATTCC
CACCAAGAACAAGTACCCCAACTATTTTGAGATTCAGGAAGGAGATGCTG
GAGTAAGTGCACTGTACACTGAGCCGTTTTGGGATAGCGGTGTTGGAGTC
AGGATATACAATGATGCGGGAAAAACACCGGGGACTTGGGCCATGAGCAT
GGGGGCTGTGGCAGCACTTGTTTGTTTTATGGCGGTCTACCGTTTGAAGA
AGACCTTGGTGAAAGAAAAGGTGTATTGATAAAGTGAGAAGACACAAGGT
GCCAACTACCATTTAATCTCTCGTGCAGCGTAGAATCATTTATCGCTCCA
CCGTCTGACTTTTTCTCGATGAAACAGATCCAGCAACGAGACTGTAACGA
CATGAAATAAGTTTATAGTAGAAAATTGTGCAATACCGAAAAAATAGCGA
TGCTGCGTACGAAGACACCAACTAGCATTTAATCTCTCGTCGGCGTAGAA
TAATTTTTCGCTTTACCGTCTGACTTCCTAGCCATGAAACAGATCCAGCA
ACGAGACTGTAACTGCATGAAATAAGATTATTATAGTAGATGATTGTGCA
ATGCCCAAAAATAGATCCAGAGAATTGATTATTTTTTCAGAGAACAAATT
AATTAAATATGATCTCTATCAGTACCACAGAACACTGACACGGATGTGTT
GACTGTAGTCAACGAAATTGTTGAAATGAGTTTGAATGAAGAAGTTTTAA
ATGTCTCTATCCCTCATCGCCTTGTATGGACTACCTGACATAGGGTTCAT
TATATTAGAATATTGCCAGGCATTGCGGTCAGTGTCATCATCTTCTGTTT
GACCAACCCGACGGTAAAATTTCTCTCGATCAAAATCGGTGCTCGAGAAC
AAACTGCTAGTGCTGGTATGATGTGAAGCTGACCGTAAAGAAGAAGATAC
CGACTCCCGAACAAAAAACATTGACATTTCTGAACGTTCAGCCTCGCGCA
CATTTTGTGCTGACGTGAAGGTCCAGACTTCTAAGTTCAACACGTCGAAG
AGCTCTCCACTCCCTCCACAGTTCAACAAATTAGGATTCCCAAAGGTGGC
ACAAGGGCTAGTTGTGCCGTGAAGAAGTAGTTCATCTAATGCTAACCCAA
AGCCGTAATTGGACCACTCAAGGTAAACGTCAGCAGCACCATCATCAGAG
TCTTCTACAATCGAGTGGGCATTTGTTCCTTCAGAATCTGGTTTCATCAC
AGAACCACCACCCAATGCTATTTTATCGTTGGTGCAAAGTTGAATGTAAC
TATTGCTTCCATTATATGGAAACACATCGATTTCAGACTCCAGTTGAGCT
TGTTCAAAAAGTGAAAATACAGGTGTGTTCCTATTGTGCCTCATTCTCCA
CAAAAAAGACTCCCCAGTTCCAAAGTATTTGTTATTTGTACGCCATGGAG
CCGACGTGAAGGATCCAAATACTTCCCCGTTCGTGGTTTCGATAGCCAAA
ATTGTATGATTTGCCGCCCTACAATATTGGCGCAAGATGTCAAGACTTGC
ACCATCGCGTATCAAGGAGAACTTCAGCCAAAAGTTATCACTGAGAAAGA
CGTGAAGATAAGCAAGGTATGAACTGCAGAATTTCGATATGGCGCTGGAA
AGAGCCTTACTCACTTTGACAGACGTTCCGGGACAAAATTGAGTAAAGAC
TCCATTAGAGGTGGGCTCAATACATGAGGGATAGCGCGTGCATCTTCAGC
ACTAGTGCCGATGATCTTAAACATGCCTCTCTCTGTATCATCTTCGTTGC
ACGGCAAGATTTGATTCTCATTATCTGTTGCAACATTAAACCCAAAATCT
GCAGCATACTCATCCTTTATAACTTCCCAGGTGTCATAGTGATCAAACCC
TCCCTGACTTGAACCCCAGGATGAAGCAGATGAATCATCATTGTGTTCTC
CAACTTCGTGGTCAGAATGAACCTCCAAGGAGCCAGCAGCAGATCCCGTT
TCATGAACGTTACTGGCGCTGCTGGCAACTCCATGCTCCGTTCTTTTTAT
TGAATTCTCACTTTGTCTACGCGGTGAATCCTTGTCATCGTGTCTACCAC
AAGAAGACTTTGCCCTCAACATCGAAGGAGTTACCCCATCTGCATGTGCC
TTCCACAACTCTATTTCGAGATTGCAAGTAATTTTGTAAGATATGATGTG
AACAATAATTCATGCGAAATTAACATTGACAGTTCAGCTCAGGCGAAACC
CTATTGACCCGACTATGTGTAGATGAAAGAATGTAACTTGATACTGCTTG
CCATCGTCAATACGAGTTACACTCACCGAGTTGCGGATTGCTCCGAGTTG
GAGCCGGTGGCATGGATTTTTTCCTCCCTGCTTTGTGATTTCCATCTGAG
CTTTCCTCCGGGGGCGAATCCGTGAACGGCAACGAAAACAGAATGTCGTC
AGTTAGCACCTTGTTGGCGCTTTCCATTTTCTTCTTGCGCAAATGTTCTT
CTTCTCTAGTCGGTGCATCGTCGATTAAAAGAGAAGAAAGGAATGCTTTC
TCAACATCAGTCAGAGATGCGGCTCGATGATATATATGCTTGTTGAGTGC
TTGACGGACTGGGCAGGCGTATTTTTTTTCAGTCTCTGATTTTGAAGGTG
ATTCGTTCATCATTATTGTTGCTGCTTCACGAATGTTCGATGAATACATC
CCGATTATTATTTTTTATGGAGGAATAATCATCCACTCTACTGTACGGTA
CGATACCATAAGTGTACCTGATGTCATAAATAAAATGATGTCACGAAAGG
ACACGAACTCTGGAAGTGATGTTGTATGACTCTACTGCaacttactggaa
tttacctgttttttatcaccgggggccaattttggggaccgtgaactgcc
gagtgacgttcatctgaacctcgcacgattaaaatttctccgagtgacgt
aggttagaaaccgagtatcaccgtgttgtatcaccaagtgctcggtggta
ccaccaagtgacaccgtgtacttggtgataactaccgagtactcggtgat
atctaccgagtactcggcgatagctacagagtactcggtgatagctaccg
agtactcggtaattatcaccaagtacggtactactacttggtgagcttcg
gtgagcgacacagagtcctttgtgttatccacaagttatggtctacgacg
tgttgtattacctccttactcggtgggtaggtacatatcgtacGGtacac
ttttaaagacctaatcgaagattaaaaaagacacattggcatggactaca
catcgtcatgtcaagtaaatcatacttccaagtagggcacctcactactg
tttaggccgaaacgagtctgcactaatgtactgtaagaaaaattaataca
cagttttgaagtactcagtttactttacaacatagagactcttcttgtca
ttgtcaaattatgattgttaatggattctccttttgcttgatgacagtac
tggcaaaaaaggggatataattgagtactttatgataaccaccagtttgg
taaagtacttggtggtgataccaagtacttggtataaccaccaagtactt
ggtatcaccaccaagtacttggtatagccacctagtacttggtataacca
cctagtacttggaatgaccaccaagtatttgatgacaaccggtgagtact
tgctgataaccattaagactttgtcttggtaattacaaccaaatacttgg
caagcttcaccaaatcttggtttcacttggtcactgaaggatgtcactat
ttgttcaagcaaaccatatagaaagatctgtttgctgcggtgcattatct
gagtgacttccggtgtgtccaacaattgggaattctggcaagtgctgcca
cctcttgctcttgccatttgtttcccatcattttaaaaaaacctgatatg
cacaaagaagtagcccagtagtacttgatgtggtgtgactcacagagtac
ctgatattcactacctagtactaggggataaccaccaagtactaagtgat
aaccactaagtatttggtgatgatcacagagcaccctgtgataaccacag
ggtacttggtgaaaaccaccaattacttggtgataaccaccaagtttttg
atgatgaccactgagtactaggcgataacaattttatcttggcaattata
accaagtacttggcaagtttcaccaagtactttgcatcacttggtggaac
aacaccaagtgacactgaaggatgacttatttgtccaagaaaaccttatg
gaaagttctgcttgctgcagtacaatattgcggtgacttccattgtgtcc
aaaaactggtgactctgggatgtgctgccacctcttgtcatttgttcacc
atcactataaaaccagacattacaaaacaattagtacagtagtacttgat
gtggtgtgactcacagagcacctgatattcatgacaaagtacctggtgat
aaccaccaagtactgtacttagtgatagcaccaagtacttggtgataacc
accaagtacttggagatgaccacagagcatttggtgaaaacaacagagtc
agagtacttggtgataattgacaaggacttcatgataaccaccaagtttc
cgtataacaaccaagtacttggtataaccaccaagtacttggcataacca
ccaagtacttggtataaccacctataacacttggtattaccaccaagtaa
ttcatagtaaccggcgagtacttggtgatgatcattaagtttttgtcttt
gtgatgcaaccaaatacttggcaagcttcaccaaatcttggtttcacttg
gtcactgaaggatgtcactatttgtccaagcaaaccctatagaaagatct
gcttgctgcaatgcaatatctgagtgacttccagtgtgtccaacacttgg
gaattctggcaagtgctgccacctcttgctatttgttcgccatcattaca
aaaaacctgatatgcacaaagaagtagcccaatagtacttgatgtggtgt
gactcacagattacctcatattcaccacaaagtacttggggataaccacc
aggtactcagtgatatcaccaagtacttggtgataacaattgagtacttg
gtgataaccaccaagtacttggtgatgaccacagagtacttggtgatgac
cacagagtacttggtgataattactgagtacttgatgataaccaccaagt
ttggtataaccaccaagtacttggtgataaccaccaagtacttggtgata
accaccgagtacttggtgaaaaccaccaatgacttggtgataaccaccaa
gtacttggtatcaccaccaagtacttagtgaaaccaccaagtatttcatg
ataaccggcaagtacttggtgataatcactaagtctttgtctttgtgatg
caactagatacttggtaagtttcaccaagtacttggtttcacttggtcac
tgaaggatgtcactatttgtccaagcaaaccctatagaaagatctcctag
ctgcaatgcaatatctgagtgacttccagtgtatccaacccttggaaatt
ctggcaagtgctgccacctcttgctatttgttcgccatcattataaaaaa
actaatatgcacaaagaagtagcccagtagtacttgatgtggtgtgactc
atagagtaactcatattcaccacaaagtacttggggataaccaccaggta
ctttgtgatataaccaagtacttggtgataacaactgagtacttggtgat
aaccaccaagtacttggtgatgacaaaagagtacttggtgataattaccg
agtacttgatgatgaccaccaagttaggtttaaccaccaagcacttggtg
ataaccaccgagtacttggtgataaccaccaagtacttggtgataaccgg
tgataaccaccaattacttggtgaaaaccaccaattacttcgtgataacc
accaagtacctggtatcaccaccaagtacttagtgaaaccaccaagtatt
tcatgataaccggcgagtatttggtgataatcattaagtctttgtctttg
tgatgcaaccagatacttggtaagtttcaccaaatcttggtttcacttgg
tcactgaaggatgtcactatttgtccaagcaaaccctatagaaagatctg
cttgctgcaatgcaatatctgagtgacttccagtgtgtccaaaacttggg
aattctggcaagtgctgccacctcttgctatttgttcgccatcattttaa
aaaaacctgatatgcacaaagaagtagcccagtagtacttgatgtggtgt
gactcacagagtacctgatattcatcacaaagtacttggggataactacc
aggtactttgtgatatcaccagtacttggtgataacaactgagtacttgg
tgataaccaccaagtacttggtgatgaccagagagtacttggtgataacg
accaagtccttggtgataattactgagtacttgatgataactaccaaggt
gggtttaacaatccagtacttggcaaaaccaccaagtacttggtgatatc
cacggagtacttggtgataaccaccgagtacttggtgataaccaccaagt
acttggtgcttatcatcaagtacttagtgaaacgacaaagtatttgatgc
taaccagtgagtactttgttttaatcattaagtctttttcttcgtgatta
caatcaagtacttggcaagttttaccaagtacttggtttcacttggtcac
tgaaggatgtcacaatttgtccaagcaaaccatatagaaagatctcctag
ctgcattgcaatatctgagtgacttccagtgtgtccaaatatttggaatt
ctggtaagggctcccaactcttgccatttgttcgccatcattataaaaag
cagacacgcacaaacaagtagcacttgatgtggtgtgactcacagagtac
ctgatattcaccacctagtactcagtgataaccacagagtactaggtgat
aaccactgagtacttggtgataaccaccaagtacttggtgataaccacca
agtacctggtgatacccacagatggtgaaaaccacagagtacttggtgat
aaccacagagtacatggtataaccacagagtacttggtataaccatcaag
tacttggtgataagcatttaagtacctagtgataaccacaaagtacttgg
tgataaccacagagtacttggccaaaaccaccaagtacttgttaaagcca
ccgagtactcgttgattgtcttggttatttcaaccaagtgcttggcaagt
ttcacctagtttttagcatcacttggtGGTGCGCTGGCTCCTaccattga
ccagattgtttcattgaatcaacacgtaacagacactgtcatcagaatgc
tgtcaagttggtgcatcacttgtgtagaaacagaatggttttactgttcc
cttgaaatggctccttgtccttactcactctgatgggaagcattcagttt
gagagtgaattctattgttggtgctaaattccatattggcattaagttct
gtttttggcacagtcagttctacttttggcattgaatgcattgaatttga
atgcattgaatggtattgtctgcaacaaatggcactgaatgcctagtgtt
ctacagtttttcatttaaatgacattaaatgcctcaaacactaatatatg
tctcttgaactctgtcaaaaaggtgataattcagtgaagtcatcttgtgt
gctcctttttgtatccgcaagtgtcaacttatggttaagtagaagtgtgt
atgatcttgtatcgcgtattgtggtaggagtgcattatggccaaacagat
caaaacacagagtaaccagcattgtagggccactaacctattggtggaac
tcagcactgaagaaagcaatgatcagatattctgagagttggatctgttg
ttgcaaacatggactgcaaacttgagatatgggagtatgggaggctatgg
ctatgatagggtggaatcatatttgaagtaacattttcagttcattgcat
cgttattgtccatgtggtgtggggaaatgtacatcatggtcatgggaaca
tacaaaatatctatagtctatatttcacattttgccccaaatggtccgga
atgataagggagaatagcaggaaacatgttcaatgtcataattgagtcac
cactagtggtcgttggttgggacagaattcaacaccaccagaagtaaaat
gcataagtgttgatggaacagcaagaatttaaagtatatcgaaagcaaaa
ttgaaaagtgaataaggtagccaagcataaattttgcaccacatctcgat
catcttgcattaatttggtaaatacaactactaattattataaacttaac
tacacaatacgtacttatactataattattctatatactacgtctagtat
ctaacgtacgtctactgttgtacttcagaacaccgagtacctccaagcgc
gacacactgtcaccaagtgatactaggtatcgccgagtatcacctagtga
taccaagtacttcgtttgtcgcaccgagtacttggttataaccaccgagt
acttggtgtgtcgcaccaagtactcggtggttataaccaagtactcggtg
atgaccacctagtatcaccgagtgactctattggcaaagacgccgatcgc
cgagtgataccaagtgatgtcactattaatccgagaaaacatagaaatct
ccgagtgacgtggtaaaatctccgagtgacaccacgtccgaccaaaaatc
gaaaattccgggaagttGCTGTAACGTGCATTGTGTGTATAGTATGATAC
AATACTGAGAAGTGTCAGCAATGGGTGACAGTGGGTGACACGGAAAAAAT
AATATTGACACCTCTCTCTAAAGagggaactatgaaaatcatacaagttc
ccgtaaattttactgggcatcatacaagaattgtatgattttcctcgctc
ccatgaaaagagaattgcttgatataagccctcttttatgtgcgagaaac
atctccatagaaaagagcgaggaaaatcatacaacctttgtatgattctc
ctccctctcaccagtgccctgtagggcatcccttgcataccctggatacg
ggcaatcgtgcattgcccgcagaatgcacgtgctaatgggtcccattttt
atcttcactcacaacacgtgcgtgcgcaacacctgcaagacatcctgcac
atcaattgaattattttccgccgctgccatcgccaccgcgctaacacctc
ccccgaccaaacagtcatcgctctcatgtccagtcacgatgtctagcggc
gcacgtcgtcaacgtcaagggagcggcggcgggatcaacccacatgaccg
tgctgtggacgacgtcacaccaacagttacattgcgcaaaatcacggcag
aacacgctgctgtcatttttatgactgctaaccaaggagtaagtgaaaag
gtgagaatggatctcagatctcaaattcgctgatatattaaccgtgtttc
aagagcaccccagcatctgcgaggaatgcactgtcatggtgtctgcagaa
caacattcggattgccctaattttttcaccgacaagggtatcagggactg
ttcctactctggacttgacccagTAAagcaacaaaatggaaaccaatttt
cagattgatggaacagtgtcctgcatttgagattccagaacacgttgagg
aatcttttgctttgtttttgcattccaatgagtttctgaaatagaGAGAA
GGAGTAgattcttttgacttggtaaatcagtacttggagtaggatggtac
aaagaagttaatagagagaaggggtactgcgacagacagggctatgtttt
cctggtgcaacggcgtggaaccagcttaagaagatgaagaggaaatttgt
tgtgtctggcgatgcaagggtagatggaccaatacagagactgaacaaaa
ctcctgggaggcttgatgatgaaaggaggagagaactgtggctgactcat
ttgcagccaagtttggctaagatgtgtttgaatttgattgccttgtttct
gtgtcatctttccatgagtatggattaattccacgctgcattatggaata
gcaacctcccccctcaaagtcaatgaggttaagggttaggttggccgcag
gctcatggtttactttagacttggtttaagttaacatggtatttttagtg
tgtcaataagctagtattttttgctgtcttcgtgattaattttactgtgc
atttcaactggtgttatcttcgtccgtgatattttcgtgaagacttagat
actagttagtagtaggaccttttgtatttcatatttgcgattcgtcattt
acatgtgttggaattttcggataggtaaaatcttaaaatcgtttttacgt
gcttctctatatgacctccaaccttcgagcgcaatcacatgagttttact
aaatattaacatatgatttataggtacatgcatcatacaaactttgtatg
atattcacaagcgtatatagagagtgaGAGGTAAATATTCTGTGTTGTAA
ATACCATACGTACTGTAACACGCTGATTCTTGGTGTTAGGTATGGTACGG
TACCAGTACAGCGTGGAGTACGACATAATGTATTTTTTTGACCTGGGTAT
GGTATGGTATCAAATGTACCCAGACCGATTTATTAAGTTTTAGAATCACt
caagtgctagcactggacctaggttcttcctcacgttgcaaccatgaccc
gatcggatactcctactaaactacacatatagactgcaccgtacctggtg
cagttaagggttcggatgtccctatagtacctccgcggggtgccaaaaaa
ctgtggcacggttactaagcttgcgcgcaccctaaccctgcgccctttgc
ctgactgagttcttgccagttggatcaagggtagggagagggatagcatt
aatgttattaactaacgagtgtcaggcaacccatgcatcgatctggtcat
ggttgcccccttgcagcaaagaatgagctgctgggggcaaggtactcggc
ctacgtagccgcctctcgtccatcaccacaatcaagtgctagcactggac
ctaggttcttcctcgtgttgcaaccatgacccgatcggatactcctacgg
aattacacatatagaatgcaccgtaccaggcgcagttaagggttcgggtg
tccctatagtacctccatggggtgccaaaaaactgtcgcagagttactaa
gctcgcgcgcaccctaaccctgcgccctttgcctgactgacttcttgccc
acctagctcggggcacccgtgcgacagctgggcaaagggatgtgggaggc
ccccaccaaggagacaaggcggcccagttggggacgctgtatcaggcgag
cccaaccacggcgcctTGGTGTACCACAGGATGATGCCCAATTAAAAACA
CAAAACCTGAACATGACATAACATCCCAGACGGGTCTGCATAGTAGCCAG
ACGTCGCAGCAAGCGGATGGGTTCCGCCTCCAGTTGCCAACCACGTAACA
CATGGAATCAGGTGTAACACACCGTCATTATAGTGTCCTGCGTCGGTCGA
CGGAGAAAACACAAATGAAGTAGGCCCATGGGCCTCACCCTGGTtatgcc
gctgcggcgttaacggtatattctgatgccagcatgtcagaggtcacatc
atgaaacaccccgccagaaatgtttacaaattgaaattttcgcttcatac
tccgcgacatgcattcggaaaacacgtgaagctcctccctgatatactct
ttgaacgtggcacccttccatcggcccatcttctgaatctgtctgtcagt
ataccctgccaaggatagtgcattggcaccaccggatcgaagggagtgcg
tatcgatccgatccactggaaagccccgtgaggggtaagccaggaccaag
gaagctgttttcagcgcgacactgatgttgcggttggtcacatcaaaatg
cccctttccagaaaagtacgacgacaggaaagtcgtggggttggccgagt
ggcgtcgaatgtgtaggtaccgtctcccgagggcacgtacggggcaagct
aactcctccccgttgtgctcctggtggatgcacgcccctttccacccgtt
cttttgattatcgagtttcaacgtcgcAGAGTGTGgcttatccgatcccg
ctagtttggtcgggttgtgcccagtggccaaggcgaccatctgaccaacg
gctgtaagcgccgtagaaactgtcgcagttgtaacttggcgtccttgacc
tgtgtcgcctgtccggacgaaggcagcgaaccctgtgagcatgcggacgt
ggttgacataactggtgccctgtaagaaagggtccattcccacaggtttg
acaaaggtttcccaatttgcccaatgtgactcccggcttttcatagacgt
tgccactctgccagtgtaaaatccttggtccgcaagatcgaagtaaccct
tgtactgaccgcagaggagaggaggaatagattccaggagtcctgcgagg
gcaaagggaacaaagaattatagagtgtcaggaagctcaagtcagtagaa
caatgccatcagacctcgctgccaaaggaccgtgaaggaacgtccgttat
ggaattccactgccctgcaatgtgtagtgtggtgagcgggaaagcaccgg
caatatgcaaacggagcgataacgcccgaatgagctgcatggcagcggga
gagctccgtgtagccaaccgttgaaaccagtgcacactgggcctgttgtc
gctgtagagcacaacatgcttgtctcgtaggtctcctgccactgcctcta
tcaccaagaagagaaagaggagggccgccagctctagatccgagttagtg
atgctcccgtccgggttagacacagagcacaggtctctctgtatgtccgc
aggccacgcgacgctgaacactgtcggaggcagtgtcatcctttctccga
tgatcacgccgccaatgccatgctttgatgcatccgttactccgagatat
gcggccacccgcccactaggctctgacatttagtaggagaggagatggag
ctgcgtaggaagatgcaacattcatccaccgccatccgcagtttgtcgtt
ccgctgcaggaacacaccaccttgggttcctgcccgagtatgctgtagaa
tggtgacatgaggcctttaccggcagggatggacaagaacgcatggctga
tttatatagaatcgagtggagttctgggaacgggatgccatactgcacat
tctttgccgtggcatgtagccagcccttcatagtggcgatgagcgcgtca
tgcttcccttcggatacccaaatggttttgtcgccacagtgaaaacagaa
gcctaaaatctctttcaccgtgtcccatgacccttcctgcttgaggagtt
ttttgaaagagatggggtcgtcgtcgtcgctcgtgtcaggagggaaaatg
tcatggatagcacacatcaccgagttggcaacgtggtccagttgagccct
cgacgtggaggatacgagtccaatgtaatcatcaacgtagactttgacca
aataccggaatgagtcctccccttttggtagtgttggccggagcacctga
tatccaggtgctacctgagtgtgcgggaggaacttgtgtggcgcgagggt
gccgaccggtagctcgacgtactgctccgctatgtcgcagccggtcaccg
atgccacacagaaatatgggggcgacttgatccatcccatttgtagggag
ttcgggatgaccaactttgtgctgtgtccggttttctcgggaaggacata
ggcaaagttccattcctcgccatgagcacagtcgaggcgccaaaacccat
cctttatgtcccatttggccataaagactttctcatcgttggatgtgcta
acaaacgagtgtatgatcctccccagggtgtggccaagttgatcgattgc
cccccgtggggcggacttggtggtggcatcggtaactgacatactgaggg
ttccatcttgtagtcgaatggcaaatgacaagtccaatattgttcggaaa
cgccacgatttatgcggcaccatcaagatgggtgatatcttgagctgctc
tggtggatcatcacagatgtcaagccaatcaactatacgtgcctgcagcg
acctcttcctggagttggtcgattgcctccggcacccgcgcggagacgtg
tggcccacggtcgagcgccgcctgcattttcgctcatgaccatggttttc
cagcctggactgggcaccccttcatggcatattgcagcaaggtcgctgct
gctggatgccggagggccacccgggatgggcacatGTGATTTTCATGCGG
AGGAGGGGTGCCTTGCAAGGTTGCTGGCACAGTACCCTTGCCCTCATGCA
TACAAAGTTAGGATGGATTGAGTTCCtggcaatgttggagggattgccta
tgctcacgattttgcttttgtagaagttcagtggtggcgcccgtgacttg
ggccaatgaacgaagttgtggcggtaaaaggccaggcatctgggttaatt
gttccaaaagaaaaaccagcaaatgagttgctccggtcactggacatgca
tgatatgcgggcaatggtaacgtaaaataccttgcaatatctgtcatcaa
tgcaaatatccagttgtgacggtggaggtgttgggctaccagcagagtga
ctgtgttggtatgaatcggtgcaggcgacagaagcgcgttggcggggagt
tcccacgttcggttgcaatggcgttgaggcgcagggcattgttgtattgg
aaacacggcgtgaacaacattggggcttacctcttctattgtctaaaaga
ggcctcttccattttggtggcgcagtgccgtcatgtggccgcccgtgggt
acggaggtccgtcgccaatgtagtgcccagctccaccaatggttcctgac
ctgaccctcccagtttttgtgttgcacacccatgatcgtccgccctccaa
aagcgacactgacaatcccaaatgattagcattcctcacgccgtccattt
gaaccgcttattaccctgttcccccgcatattgcccctgggttgttggag
gctcggtggcgaggcgttgttcgactgccggcgcaagccgtcagcagagc
tccttcgcaaacacatcattgatgtccgaactgggtgcgtgtccatgTGG
GGCCTTCccacacatctttccctgacattttcctagcacgtaagcatagc
acatgttgttcttgccatttgccaggtacttggggagtgttggtaagtcc
gactctgtgagtttcactgcccttagtaagctccgtagttgcacactgcg
aaagtgtgTAGCGACAGTCGCCAGACGATTGAGCGGTGTTTGACTCCCGT
CCCCCGCAGGTAGTAGAGCAGGGTCCGGGAATATCAACTCCCCCGTTCCC
TACCCTTTGATTCCCTTGAGATCGGCCTCCGCCATCTCGTCGAACGTTTC
GGTGGCCGCCGCCGCAGTATCATCCGTGCCCGGGTCGTTGTGTTGGGTGA
TGCCGGGGGCACCGGGCAGCGGGGCCTCGTCGGGGGAGTTTAGGTAGGAA
AAGAAGTTTGCCATGCCTAGGTGATGTGTAGATGTTGTGGTAGAAGTGTC
TGCAAGTATAGCGTTAAtgttattaactaacaagtgtcaggcaacccatg
catcgatctggtcatggttgcccccttgcagcaaagaatgagctgctggg
ggcaaggtactcagcctacgtagccgcctctcgtccatcaccacaaGGTG
GACTTCATCTTCTactacgctcatatcaaatatcagcagagcgtgcaaca
gtgtgtgcaactgggttatatccacgtgtgcgagctcttgctcttgctat
aagacaaaataaaatcaagttaaactcgggcgacctataaatgttgaatg
cgaccatatattttacaacattacaagcagccgctgcaagattttttagc
agcagcgggagcccgcaaaaaggaattcgccttgtttcgctaaaaagaag
atataacagtggccgcaatcacggtaggttgaatttagatattttgattt
ttaaccgtgattcgacaatatactatgttacaacagccattgctaaatac
aaaagtgatttggtccactctcaggcaatattggaactttcagggctgat
cgagggttgaaaaagccatttcttagcgtggtcgctttgtttcaaaaatg
accgcaatggctgttgcaagcacggcggcactttccaatcaagttcactt
gaggatcacttgaagttcttgaaaacgtgttggtccaacctgtatacgaa
gtgaacctattaacaaaatgagatcagaatacgctcttaacagaagtgag
tgaaatgtaccaaaacttcttgggaggaacaattcaattttgagaatgag
ggcttgagaggtatcatttggtcatttaaatctgacatagatatcttgtg
ggtcacgaatatatttctaagggtaacttgaaggtgtcacaatattgtac
agttaagaagtaccattgattgcaaaagttaatacctagaaggtacccac
tatcaaagagaacaatattacctaagcagacatgaagaccaatttagata
tatatttataggtaagcacacacgaagaaacggtgactacccatgcatgt
caaacacaaaaacagcatatttacaggtaatgttcttgaaataattagat
gttaccaataatggccaaaagtgaaaaaagtgtctcacgacgaagaagaa
ggaaaaaattcttgagtaatgataatttaagatttGatataattcagttc
aatatttataggtcgtaacgatcacaatacaataaatattttttattacc
cataaaaaatcgttttctcataatatcacgcttagttataaacgaccaat
agaaggtcatacttgataactaatggcactaaaaaatcactaagagtaaa
aacttatttcacaacatttcagtgcagacaactttagtacatcattactt
aacactctctcagaaataaaatggtaataataaattaattgagaggcccc
aagccatgctcctaattgtctcactcacgcccaggttctagcaaactgaa
caagtaaactgcaatttattgactttctcgcacccttaatacatcatcag
ctgccattgtaaaccaatcagctccccctgaccatacatgggaaaaatcc
agtaaagtgcagtatcagatgaatcatgattcaggtcaagaataatcaaa
taatcataatggcccctctctcatgaaaggtgaaatacttggctggtttt
atcacttgtctcacactgtatacagccatttggattcatagacagcttga
taacatgatcagtcccacttgtcaattaaagagattgagtatccttggtc
aagtaccatgccatgtaggtgccaatgcatatcctcaagcctcttgcatc
tgaaaacagggtgaagatcagcaagacaggcaactttgccacgtggaagt
ttttggcaagccaaactgacgacaagtgacgactttggcattttttactc
atgtgactacctttcacgaccatctgacaaccctgatgactgcatgtgat
gacgctttgacaacctgatgacttttggtgaagaccttttgacaaccctg
acgacttgtggtgaagaccttttgacaaccctgacaacttgtggtgaaga
ccttttgacgacccttgttacgactcatgactatcttgtgatgacccctt
atgacaatactgacaacccacttgacaacttgacgaccttctacaaataa
ctactcatctcgtgagtgagagcaagtgacaaaaagtacaactccgtgac
gaccatgacaactgacgaccctaactgacgacccaacagatcttctgtga
cgacccatgtgactccatgtgacaacacctgatgatgctcttgccaaaat
ctggggtatctgcaaaattgttcaaaagctactttgatgcacaagcagta
cattaatttgcaaaaacaaatttgttgcaattgtacttataggtaggtaa
ctattacataccattactgtagtaaataaattgtgtgtggtattgtgata
aatagagtgtgaccgtttttttgtaccttgattttttgcaaccatgctac
acgatgttcttaggttgcacgcgatgaaatcgtgcaactgcttcacaaac
ctatgttgcagaaatactacgttaaatattgaagtaaattattttacatg
aaaaggaatcaatattaaaactcgtagttaacaaaatccattcactggtc
agtcagtcgcgtgaatgagacatctcgtctcaactgagaaagataaaaat
ggcggggaattcccacgaggaatttacaacatctgttgcaaacttccgat
aatacGTGGTTTTCAGTCATATTATTAAGTTTTATTGGACACAAGCAAAC
TCTCTTGCAAAACAGAGAATCTTGTGACTGGCCCATTGCAATTGCAAGAG
CAATTGCAAGATGGTAGACAACGAATAGTAAAACTAATTAGGTTAGGAAG
CCCCCCACAGCTGGACATCGTCAATCCAGGGCACCTCAAAGCAGATTGAG
AAGATATGCCCTGGTTTCAACTGGTACTCATGGAACACAAAGTGGGAGGC
TTTCTTTGGCTCCATCTCTGGGATATGAAGAATGCCCTTAATGCACATCA
TTCATAGGGACAAGCCAGCCTGATCGAACCCCATAGCTGAACAGTAGTTG
TTGTCTTTGAGACCAAATGAGGTGGTGagaaagttagtgtcacattgaaa
tgtgagggcaaaatcattgcttctttgaaaactcataagtcaaaaagaaa
caaacaaaataattcagtgttcgccttttgctaatatgcatcagaattgg
gtattagttgTGGTTGTGAGTAGGGAATGGGCTCAGCCTCTTATCTTGAA
GACTGACTATCTAGAGGCAGATGGACAGCAGGTTTGTGGTGAGACATGAT
GGGAAATAAATTTAATTGAAAATCAATTCTTAACATTTTGCTCATGTGCA
GTAGAATAAGAAAGAGGCAGTCACAGTCTCTGCAACTGGTAAAATATTAA
ATTAAAAGTGAAAAGTGAAAAAAGCATTTCATGTAATTTGCTGTGAGTGG
GAAAGAATGTTTCATGTTTCTTCCTAGTAATCTACAAAAATATGCTTGTA
ACTTGTAATTTAGAATGAATGAGTCCTCTTTAATTTGCAAAAAAAGTTAT
TGATTTTCATGTTATTCATAATACAATTTATACGTAATGGAATAATTTAT
TGCCATAATTTCCATGTGTTCTTACCATTTCTTACCATACATGTTGATAT
GCcatgacaacttaaatgcaggcttacgtcatctctttgtttagaagaag
aaataccaaatcaagctttcctatggtataataagacatcatgcgtatgt
tcaagtcatatcaacacaagactgtagctctgcctgcacagaatgtagtc
ataaaaaattctgggacaaaatagcttattatgatgtattggacatgtca
gtcacatccatgattcaatgtcatgacctgtcagaagaaggcacgccatg
aaaaaatattgattaaagataattgtgttgatacagcctgtgctttgact
cctttgtttttgtctctgacatggtatactattgtgtgcagtgtcaaata
ccatcattctgtcagttgaaatagccagatgcggaagttttgtatcagga
tatgattcccaaacaaatctctgcatattaaagcatatctaTGTTTATTC
AAAATCAAGAATACATCTCCAACAGATGGAATTTGTCAATAATCTTGGAT
AAAGTTAATGTATTACCAGAAAGCTAAGCTAGTTATCGTTTCTTCATTGT
TCTGGTCCATGTTGTTCAAGATTGATATGTGAACTGGGTGAATAGGGAAA
TGCTTCAACAGATCAGTTGGTTCTTGAACATGAGTCATGGGTGAAATCTC
TGTTGAATTGCATCTTGGCAGAGTTGAAGAGTTTTCCTCCAAATACTGCT
GGGTTGGTGGAAAGAATTTACGAGTCTTTCGTGTCCCAACATATTCTATG
CTGGACCAAGGGTGCATCTCATTTGTGTGGAAGCTGTTGAACAATAATCA
GGCTGCTTGAATAAGATGTTACTCATAACATGAGGTGACTTCATTCATCC
TTCTACTGAGCTGACAATACTCCATTTTTTTCATCAACAGTTCATCAAAT
TGCATCAGGACATTCTGATGTAGATGTAACTATGATACAAAGTGTGATGC
AAGGATTGCACACAGAACAAACCTCATCCAAGAGAGACTGGAGATGATAT
GTGCCAGACCCAGCCAATCCTGATAGATGTAATATCAAAGCTTCTTTTGC
ATCACCACAGTTTCACCTTTGAAGGATGCATTTCAAAACAAGGTGTCATC
TATAGGAAATTTCTTGAGCACAACGATCAAACTCCAACAAGCTGCTCCAG
CCAAATGCAAATAAGTAAGCAAGTATATGGATCAGTCGGAAAAGTTTAAT
TAGGACTTGTATCAAAGTTCCTCAAGCAGATTACTGACAAATCATTCCTA
TCCCTACAGATGCTATGAGATGTTCAAGATACACTAGATTTCACTGCCTT
CATAGTCGACAAGAAATCAAAGCTTGACCTGGAATCTCATGGAACAATTT
TTTTGACAAACATGGAAACGGAGGGAATATCTAGTTTCTCAAATCCTCCT
TTTTGCTGAGATGTGTTAGTCATGCAAAGAGTTGTTGCCAATGATTCTAA
CTTGTAATTGTTTGTGAGGCAATGTCGCCATAGAAATGAATGCAGCAAAT
CCTCCTTGAAAATCAATGTCACTAAGACTGCTGACATCAGTGAGAATCTC
ATAAAGTTGACCGCTAGTACTAGTCTCATTGGAAACGTCACATCACACAG
CTGCTATGGCCAAACAATGCTCATTTGACTATCATACTGCATTCATTGGG
ACATTATCCACACAAGAGGCATTGCCTGCTGAATTGATAGTGCTGAGACA
CTTGTACTTAGAGTATTACTTATTTTAGTCTTCATGAATGTTGACAGATG
CCACATGTTAAATTATGGGTTCAGACATTGATGCGTTTCTTAAGACAATG
CTGACAATGTCAGAGCTCAACTTGACATTGAATATATCACCAGCATTGGA
GATGCCAATTTTCCTATTTTCTGGTGCAATGTCTGATGGAGAGAATGACT
GCCGGAAGAAGTTTTGGTGTATAGAGTATTCCGAATTTGAATAATTTTTT
GATGCTTTGTTTTCAAAGACAAGCATTTCAATGCAAATGTTGGATAATTA
TTACTGCCAATCTACTCATGGACCATGACTTTGATTCTGCTTGCAGAAAT
TCCCAGGTGATGAAATGAAGCTTGTTGGAGTAGATTTATCAAGATGCTGG
TGTGTTTATACATAATTTGAAGGCAAAAAGGACCAAAAGATAATCTTTGG
TGTCCTGGGAATGTTTGATCCCTACTGTAGCAGTCAATATATTATTTGTA
GCATATTTAAGGATAAGATTTGATGGTGTTTTGAGATCTATAGTACTTTT
GTGCACCAAGCACTGGATTTATATCCAATTGGATTGGATGCTGATGGCTC
GCAATATTTTTTCTAATCGAGAAACGAAATATAATGAAAGACCCACACTG
TTTCAAAGGAAGTTTCAAAGAGTTCTCATTCATGTGAAGCTATTGTCATG
AAAGAAGGCAGCAATAAAAAGGAAAAAAACCTGATCCATCACTAAGCTTT
CAGACTATCTGTGATGCATATGACATGGCATTTCTTTGGTCATATCAAAT
CATGATGAATAACAATTTTGAAAAGCATGATATCTGGGATAGTTAACATG
CAGCAGAGCCATCATTGATAGGCTGAAAAGCGTATGGGGTGCCTGAAACT
GTGTCCATTTCTTCATGGGATTGCTTGAGATTAGTTAATCTAAGTCATGG
CTCATGTGAAATTGTGCTCTCTTTGGGCAGTTTGTGAATTTCGATCACTG
CATGCTTGCCATGCAGGGTTGGTGACCCTCAGTTGGTCTATTTGCATTTG
TTGAGCAATCGAAGTTGGAATTATTTGAATAATATCGATCATGATCTTAT
TAGGTCTAAGAAAATGTTAAAACTAAAAGTGTTGTTTCAACAGCCCTCCA
CAGACTGGGGCTCAGGTAGCTTCGCATTCAAAATCTTCCCACTCCTTCAT
GAGATGCCTTAGCTGTTTTTGACTGTTGATAATGATTCTCCGTACTTTGT
CTGGTTTGAGACCTACAAGTTTGCTCACCTCTGATGAGAAGAAGATATCC
AGGATTTTAGAAGCTGACACTGAAAGGTTGAGATCGTTGAAGAATTCGAG
GGAACTTACCTGCTATTGTCAAAGGACCTGACATGCCTTTGGGCAGTGCT
CTTTCGTCCATCAACCCATATCTAAGAAGCAGAAGTTCGACCTCATGAGG
CGTGAGATATCTGCGTAGCGTGTTAATTAAATGTTCCTTCATTAACAGTC
GTTGAGTTTTCTCGTACTCTGTCTCGTCGACCTTGCTTGCCACGATGTCA
TACATTGTGTCTTTCCTTGAGCTTCCGCCACTGTTGGGCTTTTTCGAGTT
TGTAATTTCAGCATCAAGAGAGAAGGCCGCTTGCTGCATTGCCCTGCGGC
ATCTATCCAATTGAACCACAGTTATTTCGCATGAGTTGGCTAATTCGCTT
TTCGTTGGGTCCCTCCCGAGTTCTTTCCTAAGCGCTGCTTCCATCTTGGT
AACTCGTTTGTAAGTTTCGTGAATTCGTTGCGGGACATTGACAATACGAC
TTTGCATTGTCTGCGACCGCTTTACTGCCGATCGTATCCAGTACATGGCA
TAGGTAGAGAACCGAAAGCCTCTTTCGGGTTCATACTTCTCTGCAGCGCG
GATCAAAGCCTGTTCGAAGCATTACAACAAATTGCATGAGATGAACGTCA
ACAGGCTAAAGAATGAATAGATATAGAAGACTTACCATTGTCCCGTCTTG
CATTAGATCACCCGCATTATATTCACTTCCAAGACCGTTACGAATGTAGA
GATTCACCACTCTCTGCACCATTCTAAGGTTACTCGCAACGAGTTGATTT
TTGGCCTCATTCCCAGCAATCAACGTCTCTCTTAGCGCTTCCATATTAAT
CTTGCCTGCAGCCGCGCACCACTCATCATCCGTTGGTTCTCTCCCATACT
TCGTTTGCAAATCTTCATACATTTTCTGTAATCGAATAGCTTCTTGTGTC
TTGGTACCCAACTCGATCTCTTGTTTCGGGGTGACCCTTGAAATGGCATG
AATTTCCTGAGCGTAGTTAAGTAGGGAATCGGGAACTGATGCGGACTTCT
TGTACATAGCTTCGCTATTTCGTTGACGTCTTTTGAGTTTGGAGTATTTG
GAACGGACGATCCTCGATACTTTGCGACGGGAGGTCATCATTTTCATAGA
TTTGATACTGACGGATTCATCGAGACCATCCGACTTGATAAAGCCTGGCA
TTGTAGAGGATTTGCTTTTGGACGGAACAGAACTCTTTGTATCTGCTTCA
TTTTCCAACGCGGAAGTCACACAGTTGGCAGGGGCTGCAGATTTGTTTGC
GCTTGTATTATTCTTCGCCACCACTGCATCAGTTCGTTCAGGAGTGTTAG
CTTTGTTGATTCGACTGTAGAGAACAACGGAGTCAACCTCACTAGTAATT
GATTTTGATTCCTTGTTGAGTGTTGGCTTCGCCTTAGCCACTGGGATTAC
ATTGGAATCATTACTTTTCGCAATCTTAGGTTGGCTAGCAGACACCTTGG
ACTTCTCAAGACGGCCGGTGGTCACGAAATAATCGAAGTCAAATGAACTT
TCCACGGGAAGCTCGAGCTCTATCTTCCGACCGGATGTGACCCTTCCTTC
CCGACCACGGCTTCTGGCTGCTGGTTTGGCGCTTGTTAGAGTTTCAGATT
CAAGGAAAGATACCATCTGCAAGGCATGCCGTGATGTTCGCCTCGGGGCG
TATGAATCGTCAGCAGAGAGAAAGCTCCCCTCGTCATGAAAGAGAAAAAC
CGAGGATTGACGACTGGAGTGGCATGGAAATCTGCTGGACGAAAATGCGA
AACACAAAGGGGAAGCTGCTATCACCGCTGCTGTTGCAAAAGCAACCGAA
AGGTGCCGCCGCCGTCGACGGTAGACACCAGCACTGGAGGTGCATCCGAA
ATCTTGACTGAAAGATTCATCCATTAGGTTGGCTGTAGATTTGTACATTG
CTTGATACTTCTATGAATAGTAGCGCTTGGAAACAAGAAGAGCTTAGGTC
TCGTATTTACGCTTGCAATGCAGCAGATAAGCTTGATTCAGCTGTATCAA
TGTGCCGGCGGAAATCTCATGGTTATGCGGAATGTTCGTCACCCCACCAA
AAAAAGAGACCGCTTTCGTCGTTCGTCATCGTCAGGCACGGAACGTGGTG
CGACGTCACACGTGTTCTATGTATCGCTTGAGATTCCTCAGAGTCTCCGT
CAGTTCAAAGACTCCCGATAATAGGATTCAGTCTGAAGAACCTTCCCGTC
AACAAGAAATCCCCTTTCAACACGAATACAAAACTATCCGTGGTTGGACA
CTTCTGACCGCTTCGGTCCCATTCTGTAGAAACAGTGGCGAACGCCATCA
TCTTATGGATCAAGTGAGTTTTGACGACGATAAGCGGAGACGATAAGGTG
GATCTGAACACTCACTGTGGGCATATCAGTCGGCAGAATGACATTTTTAC
AGTCTGCCGACGAAATCTCGTCGGCCCAAAGCTAGCTACATCATAACATT
ATCAATAAGTAGACATCCACCATGACATCCGTAGACGAAACCACGCCCCC
TCCCACCACCAACTCCTCCTCAGAAGTAATCGATGTTACAGTCCACCCGC
TCGTGCTCCTCTCTGCTGCCGACCACTACCATCGCGTAGCGCGAGGAACC
CGCAAACGAGCCGTTGGGGTGCTCCTCGGCTCCTCCTCCCGCGGACGCGT
CGATGCCACCAACTCCTTCGCCGTTCCGTTCGAGGAAGACTCCAAAAACT
CCGAGGTATTTTATCTAGATCACAATTTTTTAGAGAATATGCTAGCCATG
TTCCGAAAGGTTCACGCGAAGGAGAGGGTGGTGGGATTTTATTCGACGGG
GCCTCAGATCCGACCGAATGATTTACGCATCCACTCGCTCGTTTCGAGGT
TCGTCCCTGCTGGGACTGTGACTCCCCCCGTCTTTGTCATTATTGATGTC
AGGCCGAATAGGGAGAGTATTCCCACCACGGCCTATCGTGTGGTGGAAGA
GGTGGATTCGAATGTGCCCACTGGCGGCGAGGGGGGCGGGAGCGTGGCCG
AGGTTCGGAAGAGTTTTGCCCACGTGCCTAGTTTGATTGGAGCGATGGAG
GCTGAGGAAGTGGGAGTGGAGCATTTGTTGAGGGATATTAATGATCCGAC
TGTTTCGACTGTTGCGAATCTTGTCAAGGCGAAGTTGTCTGGTTTGTCAA
CTCTGACGGAAAAGCTTGTGGAGATGAAGGATTATCTCACGGCTGTCTCC
CAAGGCAAGATGAAGCCAAACTCGGAAATTATTGCCAATATGCAAGCAAT
TGTCAATCTTTTGCCCAATTTGAATGTAGAAGAATTGGTGCGAAGCATGT
TGGTGAAGAATAATGACATGCATATGGTCATTTATCTGAGTGCTCTGATT
CGATGTGTGATTGCTCTTCATGATTTAGTTCTGAATAAGATTGCATACAA
CGATGAAGTCGGGGATGGTTTTGGTGAGGTCGCGGAGAAGAAAGTCAAGA
GTGCTGTTGATGCTGGGGAAGAGAAGAAGGAAGAAAAATAGTTTCATAAG
TTATGTCCCATTGTTAACGATGTTACAATAATACTCAAACTTCTACTCGA
AATTATTTCGTTTTATTTTTGTAGCCAATCATCCATGTCGCAGTATACTA
TTTGTTCTTGCGATTTTGCATCGACCTTACCCATGACAAGGCACCAACCA
ACTGCACCAAGGCAGCAGGCATGCCATTCCCATCTGTAACATCTCCTTGG
TTTGACGACGAGGAAGTCAAGCTTTTGATCCAACGAGAGAACACATCTCC
GGGGGTCAGAACTCCATTCAATCGTGATTCTAGTATTATGTGCTCCCTTA
TTTTTCCACTTTTGTCGATGATGTACTCTGAAACTAACTGCATTTTCAGC
GGGACTCCAAAGCCTCCTGATGTTTGGCTTCCCGACTGAGTGAGTGGAAA
AGTAGGAGCATCTATCCACAGAGCCAAGATAAAATTCACTTTGATCGAAC
CTTTGGCGGTAACCTCAATAGTTGGTGTTGGTGCTGCCGCGAGCCTCACT
CGATTTGTTTGCATCGCGGCACGGAGAGACGATATGGCAACCCCAATGAG
ACGGTTGTAAGCTTTGACTCCTGATACAAGTCTCTCTCCCAGGAGTCCTC
GAAGTTCTATATCCTCAGCCAGGAATGCGCCTGCTGGTGATGAAGACTTG
GTGTCAGCGTCACCGATATTTGAAAGGTCAAAGTGCAGAGACCTGAGTAT
GCCGTAGAAAGATGCAGCTGCTGAGTCTTCCAGCATTGGCATAAGCGACG
AGGTCGTTTCTTTATGAGAAGAGGGTGATGTTTTTGAAGTAGATTGTCTA
TTTGCAAGTGCTCTCAGAAGTTCAGAAACTGTGGCGTCCGGAAGAGGAGC
ACTTCCCGCAATGCCAGTTCGAAGAGCCGCAGCAATAAATGAGTTCGCCC
ATTCTGAGTCTGCGGCCACGCCTCCTACCGTTAGACTGAGATTCTCGATC
CGATCGACCTTTAGCGGGATTGAAGTTAAATCATTGAAAAAGCTACTGCA
TCTTTTGGCGATATCATCTTTGTCTCCATCACTTATCAGGGGCAAGAAAG
AAGTGGCCGGCACAGGCTTTTCAAAGACGAATTTGTCAGAACCCTCAACC
TTCACCGGCGATTTCGACTCCCATGAAACTACAATCCATCTCTTTCTCCA
ATTAGATTCAAAACTTTTCGCGGTCCAGTCGCCACCAGAAGATTCCCTTA
ACAGTGATAATGATCGATAGAGATCAGCCACATTACCGGCACCCTTGAGA
AGAGTAGTGTAGTTATCATTTGTTTTTGAACTTTTGCCAGTTGATGTAGT
CAGTCTGGCATCCGTTGAAAAAAGAGACCGAACAGTCTCTTTCGTTGGAC
GAGTGTTAGCAGTGCCAGCAAGCTGGTGTAGACCGTCATTGGCGAAGTTG
ACAAGTGATTGATGGAGTAGTGCATACTCGACAAATGACACGGAACCCAC
GATAGGAAATTGAAAATTAGCCGGGTCATCGGTTGAATATTCGTCTATCC
CGACAGGAATGGCGGACGAGGCTTTTTCATTTGACTTCTCTGCCACGACT
TCGTGTAGATTGTCATTCATTGAAGGGCCGTCAATGACTTCATTCGCCGC
TGGAGACGAAGTATTCTTCAAATATATTTCTGGTAAAATATATAAAGGGC
TGGCAGGAGGTGCCTCATCTACGTCTGAAGAGGAAGGCAATGCATCCACA
GCATCCACAGCGTCCCGGATTCCATTCAAAATCCCATCCAAAAGTGGATT
CCCGCTGCTCCTCGTAGAACTTGATGTGCTGCCAGATAAAGATTCGAATA
TTGGAGACGAACGCGCGGTACGCCGAATAGTTGCCAAAGTCGACCCTAGT
GACTCTATAATTGCGACTCCGTTAATTTGAACACTTTTTATCTGGAGATT
TGAAACACGACCCGTTCGGCGCGATAACTCCAATATAGACTTGCCTGTAA
ACTCTGTATATTGTCGATCACTATTAGTAATGGAGGGTGCAGGGAGACGA
GTTCTCCACAACGCCAAAACTCGAAATGGATTGTTTGGGTCCATGAGCAA
TTCACATTCTACTTTATCAGAGATGGGTGTCGTAGACGCAGAAGAAGTAC
TGGCACCTCTCCCTGCTACAGCCATGTCCAAGAAGCTTCCCGCTCGTCTG
GCGGCAGTCGTTGCCACAGCCAACGCTCTTGTAACTCCCATCACTTCATC
AATACCTACTGCCAATTGTTCGCCTCTTGGACCAGTGACTGTTACGTTGG
CATCATATATCCATTGTTTGGCGGTGGTGGTTGATATGGGAGGAAGGTCT
AGCAATGTTGGAAAGTACTTTCGTAGAAGTGTTAAGGTGCAGTGCAGTCG
GCAATTCAATTCAAAGGACTGGTTTGGGAGCAGTCCCGGAATCGATGCGG
AATCAGGACCATAGACTTCTCGAGCATCAAGCAATCTCGTGGTTTCTGCT
ACCTTTGTTTTAGTAACATTTTGCTTTGGCACGCTATGCGCTCCATTGGC
CTCGTCGTCGTCAACAGAAGGTATCACTGCCCACGCTCTTGTGTTTCGCG
AATGAATCGATTCGCTTCGTCGATTTCTGTCATGGTTGCATATTATCAAA
GATGCTCGTTGATGCGCAAAGCTGGCAATTACGACGAAGCGACCATTCAA
GATATGGAAGAAGAAGGCGAAAGTCGTCAAGAACATTATTTTAAAGTTCT
ACCCTCCTGCAAGCAAGTGGTGCTGTCACCGTGAGTTAGAGCTGGCTTAG
AGGAGGTTATAGGCAGGGTGAGAAAATACATGACATACAGTGGCATACGG
GTGGCATAAGTCAATTTGGAGCTGAGGGAATCAGCTGGCTACATTCTAAA
TTAGGTGGATAATGCTGTAGTGGCACTGTAGTGGCAATAATAATAATATA
AAACTAAATAATTTTTATGGCAATATCATTAATAGCTTTTCGCAGCAAAT
AATCTATGAACCGAAGAACTAAGCCCTCAAATAACTAATCGTAGAGGTCA
TCCAACCCATGAATGACAGTGGCATTCACAGTGGCACGAGCCTTCCTCTG
CAGGATCTCTGTTGCTCCCATTAGGTGGCAGTCAATCTTGAAGAAAAAGG
TTGGAACCGGCTGGCCCTGATAGTCAATAAAATTTCCTGTTGGGACAGGC
CTAATCTTGACGTCATAAGGAGCTCCCTTGCACTTCCTTGGAAGCTTGAT
GAGTTGGATGTTGTCATCACTCCCAATGAGTTGATGAGCATCGTCCATGC
TGGGGAACTTCGCGCGAATCTCTTGGGCAACCTTGAAGAGGCCCATGTTC
TCGCTGTTGTTGGGGTCCCAGTAGGCACCGTGCATGTCACTCAAGAACTC
AGAGCGGAAGTGCTTGTTGCTACCAATCCATGCAGGCTTGTCGTGCCTGT
ACATGAGCCACATGCCATCATCTGAGAGAGTGAGCTTGATCTCTTCAGAC
TTGACAGGTGCACCCGGGAAGATGTCCACCCTGATCTCCCAGTGCTGGAT
TTGCTGGCCGTCAAGTATGGTCATCTTGAGGTACTCACTGGTTTTGGCCT
CATCCTTGCCCTTCATGAAGTGATGTAGGTCTCCCCAGTCATCACCGGCG
ATGCGCAACGCGCCCATCGAGTCACGACATCGTCAGCAGACTTCTTGGGC
ATAGCCTTCTTCGGAGTGGCCCGGCAGAAGCCTTCTTGTTAGTGGTTGTT
TTTGGAGGCATCTCTTCTTCTTCGTTGTCAGTGACAGACTTTTCTCCGTC
CGTGTCTTCGCGTTCTTGTTCTTCGTCAGAATCAGTGTCGTCGAGCCAAG
CTCCTCGTCAGATTCCTCTTGCTGTTTTCGTTGAAGGGCTGTGAAGATGT
GAGAAAAGAGGTGAGTAGACATGAGAGCAGTGCATCTGGCACTCCAAAGA
AGGCACGATAGGCACGATCGATCCGCACTcaccgcgcgctccgtcaatga
ttcgaccttgggatatggtcttcagtttgttgcggatgtgcgcagcaaaa
gtcttgtacttcttgtgtggccacttcgagtggagtagcttgatgtttcg
gaggctgagatccgttgggtcgattccttgggcaatcaactctctcagct
ttgcgtcgtcggctgcgtcccacttgctgttgggttctttctggcttgtt
gtcggtggcatgatttatggcacCATGTCGACAGATGAAACCGACATGCT
CACGGCCCGCACCAATTGGATACCAAAATTGGCCAAAAGATGCCATCATT
GGCATGATTGAAGCAACTGCCTCTGTTTCGAATTTTtttgtggcacacag
gccgtttttcaagctctcgtccgtttttgttagaaaaggactgttccatc
taaaacggcatgttggccgccaacatgccgttttacatgctctcgtcaag
catgtaaaacggcatgttggcggccaacatgccgttttagatgcaacatg
cctcatcatttaggaattcgtataaattttacgcaatcccgccggaaacg
gccgttttacatgctctcatccctttttgacaaaaggggcgagcataaac
ggcatgttggcggccaacatgccgttttagatggaacagtccttttctaa
caaaaacggacgagagcgtgtaaaacggcatgttggcggccaacatgccg
ttttggaggcaacatgcctttttaatcaCGTTAACATAAAGGGACGTAAT
CGTACCAATGCTTTTTTCTTGTGATTTATTGACGTGTAGTGTATTACACT
GTGTATTGTTACACGGTGTAGTTGCCAGCCATTTATTTCGCCGcacacca
cacaccacacactgcacacgcacgagcactcgacaacaccgaacacacCT
CCGAACACCTCCTGCGACCGCAGCTCAACCGCAGCCATGTCAACAAAAAG
AGCCCGTGCCACCAAGCcaacctcagcagacttctaccgtgaaggtaagg
aagtccaaaaccgcagtggccgtgtcacaacagcggccaacgaggatcgc
ctcttccgtgagttttttggttgtggggccgacaaggccttgattgcgtg
gaacatgctcgagtcgtccgaccttgttccaccagggggtaagataaatc
acctcctctggacactgttttttatgaaacagtatccagtagaggggctg
gcttgtggagcggtaggggggtcgaagggcaagattgaccccaagaccta
caggaaatgggtatggcccttcctgtgtgctctaagcgatttagagcctt
atgtggtaagttttgtgttgagatgttcaccttcacttttcatttactaa
ttttcttttagattaagcttgaaaatcgttttaaaggggacgcaaacgac
gactgcctcttgtcagtcgattgcatcgactgccagatccccgagcaagg
cccgcagttttcatcgcacaagtttgccatgaagtctgggcttcggtatg
agctgggcgtaaacatcaagacaggtgacatctgctgggaaaatggggga
tttccatgtgggatgtacggagatctcaaaatttttagatctgccctgtc
aagctatctcgaggagtttgagcgtgtgggggcggacgatggctacattg
gagatgctccaatgaaggtaaggtgtcccaagtgtgtcactgtcccttgc
aagaggaagcgaatgatggcaattgtgaggatgcgacacgaaacaatgaa
ccggcggttgaaacagtggaggtgcttgaaggggtgtggaggcatgacat
tgagaagcattcaattgcttttcgggctgttgtggtgatgacacaacttg
caatagcaaatggtgagcctctttttcaagtggagtaCTCTGACAATTTT
GATGTAAGTGATGATGAGGATCAGGGTTTTTGGGAGTGGGGTGATGGCAA
TAGTGATCAGGAGGAGAAAGCAGTTGGAGAGGACAGTGACGATGAAGAGG
AGTATAGTGTAGATGGCTATGGTGTCGAGGAAGATGATGAAGAGGATGGC
AGTTATGAGGGAGATGAAGATTAGTTTATATTTGTAATTACATAATTAGA
ATTTCAAAACAACCATTGCAGCTGACTTAGAAGTATTAGTgcttatttta
gctctaagagccaaatataagtaatttccctgaactccTTTCAGGATTTT
TTATTACACACAGCACAGCACAGCACAACTATCGTACCGACAACTACCAT
ACCTACTATAGATGAGTACATACACTGTATAGATGCAACACATAATGCCA
GTTTTCGCCAGAAACAACATGGTTAAGCGATTAATCGTATTCCTTTATTT
ACAGTATATTAGACATTTGGCGATGTCTTTTCCTTGAGGAAGAAACACGA
ACCAGTCCAACAAATTCCTCTACATACACATCATATGAAAAACCAAAAAC
atcaatttttcaaattcttgttgtattggaaactgagccttacctcttct
tcctcctcctccatctcctAATGcttcttcttcttcttcttcctcttctt
cctcttcttcctcttcttcctcctcttcttcttcctcttcatcatcattg
tcgtcatcttcctcttcctcttcctcttccactttgtcttcctcttcctc
ttcctcttcctcttcatcttcctgctcctttttctcttcgtggttcttgc
cctcttcctctttctcttcctcctgtccctcatcctgtccctccttctct
tcctctccttctCTATCAAAGCCTGATGCATAGGAGAATGACAGTCAGTC
ATTTCTGTAAAAGATGATGCCAATGGCATCCAGTTGATGTGCACACAATG
ACCAATATTTAAAATCTGTGAAGAAAAAGCTAAACGATAAATACAGACCT
AAATGTTTGGGTCTATTGTGAGTGTGAGATGTACTGTATCCAAAATAAAA
TGTGGGCAATCGATTGGGGATAATCCTCTCCACACATTACTAGTGCAAGC
AAGAAAATGCAAACCTTGTTTACAAATGATTCATTCAAAAAATCTTTCAG
AATTTATATAAGTGACATTTGAAATTATTTTATTTTTGAAATGAAAAGTC
TATTCAATGAGGATTGAACATGCAATTTGTACTCAATGTCTTAATTTTAA
TATTGTCTTTTTGTACTTATTGATATAAGCTTATTTTCTTTGGGACCATT
GGGCACATGATGAACTTTGGGACCAAGTTCTGCCATACATGTGATGGATC
ACTATGTCTACATGATGATACATGATTATATTATGTTCTTTGCATTGGCA
AATGGAGTTCAGTATCAACCAAGTGTGGGCTCCTAATGTCTTCATCATTG
CTTTTATGATCCAACCCTTCCTTTTTTCAACAAAATGCCATGATCCAAAG
GAATAATCAGCTTAAATGAGGGAAAGAGTGGATAGCAAGTCAGACAATGA
AATAGATGAGACACAAGCAGATTTGTTTGGCATCACCACCTTATTCATTG
TTACGCAATCATCCTCTCAGATTGCAACAAAACTCAAGCAAACAGTCCAC
TGTCTCTGTTCCAGATTTGTCCtcttgaatcttgaataacaagagaactt
gaatattgaatcACATGAGCACATTTTTGCTTGTCCAAAATTGAATCATG
CTCTTGAGTCATTCGCCACAAAAGCCTCAAATGAAAGTGATATCATTTGC
CCACTGTCTCCTTGGCTTAATGTAACCATGAGCACACATTGTATTTGACC
TCAAAAACAACATTCGTAAATCTCAGGTAGATTGAGAAAGACTAGTTGTA
GGGAAATTACAAAAAGATTTGAGAGCTGAACTCTTGTGGGTATCATGAAT
TGAAGATGTTTGGACCAAAGATCAAGAGGCAACTTGTCAGTTCGTGTCAC
CAGAAAAATGACTTTCAACCAACCAAAAAGATGCCACCAAGTCTAAGGTG
CCAAAATGGGGACACCAGTGTTAACCAATACATAGAGCAATGCTATTGAT
TTGCATAAGACCTTGCATAAAGCACAAGAGAAGGAGCCTGATCACATGAA
GATAGAAGAAGTACAGAAGTCTCATCAATTGTTTGAACACTATGATTTGG
AGAAATTCAAGCATTCTGAAAAACATGGAAATATTTGTTGAGAATAGAAA
GAAGCAGGCTCAAAAAGATGTGTCTTTCTTTGATGAACATTGTGTTGGTG
AACTTGACTAGAACATGACATCTAGCTGTTATCCATTTTGACATCTTCAT
CCAACAAAGGTGCAGGCCCAGCAGAATGTACAATACTGCATGACCATAGA
CAATATGGCTTCTTTCGTGTGTACCAAGAGTTTGACATTGAAACATTTTG
TTCAGAGTGGTTTGCCACAAAATTTGGTGACTACTAAATCATATTGGCAA
AAATAACAAAAATGCTTGAGACAACAATTGAAAGGCAATGGATGCAAAGA
CAATCCCAGTAAAGCAAGGAACAAAGTTGATCATAATGAAAAGCTGAAAT
GCCCTCCATCACACCATAAAGTCACAACTAAGAGGAAGCCTTCAACAAAG
AAAATGTAAAACATATGTCCAGGTTAAATGTCTATGAACAACTTGAATAT
ATCAATGAATATAGTGGAACTTGTGATTGATTTGAATTGATACTAACAAA
GTATATAACATGAATATGTTAACCACACACTCTCTTTTACTGGTATTTTT
ACCGCAACGAAAACATATTCTTCAAGCCTTGATGTGACATAGGAGAAGTA
TCTACGACCAAGACCTATTTATCCTGATTATTTTTCTAGCTGTCTGTTTA
AAATGTTATGAAATTTGCATGTCACATAATTTAGCAATATAAAGCTCCAA
TGCAAGTTACAAACAAATAGCATCATAGATACCAGGCCAAAACACTAGTG
TTAGATCAAACCCATGCAATCACAAGCCAATTGTTGAATGTTATGCCAAT
TTTCATAAGAATATGAATCCAAGCTGATCTCATTAAAAAGGTCTGCTGGG
GCCAGCTGCACCAAAAAGGCATGACCTCATGGTTCAACTGCCAGCATATT
GTTACATCTGGGCCCTGATTATTCTCCCAGCTTTCTGTGAGAGAGTTCAC
AACAAACTGCCTCTTCTAGAATACCGTGGATCATATGTGATGAAGAGTTG
AAGTAGATTTTAGACATTAAATCAAAAATTGTAGTCTAAAGATTGTTACA
AGGAATCGAAAGTCTCCACCTCATTTGGTGTTTAATCATGGCAGAAAGGA
GAAAGTACTGTGGGGGTGGTGAAACACTTAGCTATTGCAGACGGTGATGC
TTGACAACATGTGAGTTTTGAAGGTCACCCCCCTCACTCAGTATTCTTCA
AAAGAAAACGACACTTCTGGTGCTGAGCCAGTCTATGCATGTACAAGGAT
ATAAAAAGTCTCCAAGAAGTATTTGTGAAGTGGCTCTTGAACAGCAAGAG
CAGAGTATTTTGCTAGTTGCTTTGTATTGGTCAAGCAGCAATTTTGCTTG
GGTGGGAATTTCAATGGTGGTGGCCACAAGAAGGACTCCCAAGTTGTTGC
CTTGATTGATCATCTATTGCAGATGTTAGTCTTGAATGTCTAGGCTCTTC
AACATTCTCGCAGCCAATTTGCTGTGGTACAATCTAATTCACAGTGGTCC
ATACCTAGTACCCTGCGCATGGCAGCTCAATTGTGTGTAACTGTGTGTTT
CAATACTTTGCAATAGATACGGTGTATTACAGTGTTTCATGATGTTTCAC
ATTGTTTCATGGTAATTTACTGTGAGTCTCAAAGGAAATTGGTGTGGACA
ACCCTTTCATTGGATCTTCCACAGTTACGAATTGCTGGTGAAAACTAGAA
CTATTCAGGCCATAGTTCTCTTTGGTAGAATCATTGGACAGAGTGAGAAT
GTCTGATCAACCTTCTTAGACTAAGTTAGATTTTTCCAAAACCACATACT
CTTTGTTCGATTTTTATCATTTTGTGCAGCAAACAAAGTGTACATCATAA
ACGTACACaaaaaaaaaaaaaaaaaaaaaaaaaaaaaaaaaaaaaaaaaa
aaaaaaaaaaaaaaaaaaaaaaaaaaaaaaaaaaaaaacaaaaaaaaaaa
aaaaaaaaaaaaaaaaaaaaaaaaaacaacaacaacaacaacaacaacaa
caacaacaaaaaaaaaaaaaaaaaaaaaaaaaaaaaaaaaaaaaaaaaaa
aaaaaaaaaaaaaaaaaaaaaaaaaaaaaaaaaaaaaaaaaaaaaaaaaa
aaaaaaaaaaaaaaaaaaaaaaaaaaaaaaaaaaaaaaaaaaaaaaaaaa
aaaaagaaattaggtaaatgttatactacctatacttattcaaacgtacc
ggagtctttagactcccaatttatcataattgagagttgcggtctcaacc
gcctgagagtgaaactctccttccaggttaaactttcctgggcaaataaa
gctgcgcttcatgttcatggtaatctagagaggcggtatctctttcttgc
tgtgctgattgctaatagccaataactctccttttctcctgatgacctgt
ccatatcattaaagtttacctccaccatccatttgtcttgttctgctagt
ccttcaacccctaattctatttgtgtttcaattttggtcaggaactgttc
tttcccttttgttgcaatgagcccagagatactatcatgcatagtgatgt
ttctatatatccaaatcccgcgagtcacttctagtaacttttggatgagt
ttttgtgtccaggtgtccaccgttagtttgcactcgtgggttagatatct
agtcaatcttattggagaagtttgtctgagatcataccttccaacgtttt
tacccatccgatcttttcttgtgaacaaacaaaagttttgtacggactcc
acgtgtgtatgatttgtctccgctgttgtatctctcgtcttgagaataga
aagtccattaaattgtccgccagctcacgatttgttctgcaggagtaaat
ccactctccaaagtgtttgagctgctgggtaacacactttaccctgcctt
cttctctacacaacagtaagtgtgttgtagtttctttgcacattgcacag
ctagggcacttgtctcctaaatgtgcatattctttctgcttcgctaagtt
cccaagcactgctgaaatcccgaagacttgtttgcttgcgaacagttgga
acatttttgggagttcccacagtgaacagtaaatcgttttgcatgttatt
tcatcaaactgctccgtcgttagtatccgtaggcttacaacaaggctttt
tgcttctatcttttgcgtggtgtactgtaagacatattccgtgtctgagg
tcagtttgttgttgtccaccactatagatagtggctctaggggaagttgt
gggtaagttttgtcatgggtactgctctcaatgatgcttctttttgctgc
tacatcgcatgcgcaactgagcggggaaggccgtgtaagcttagtccaat
ctaaagcatcgtcttgatgtgctttgacatggaaataccttctttggaag
gttatcgtgtgttcatgtagagagattattttaaggacatcagcatgttt
ccattccggtggaattctggaagctgggagttttgagatggtctgcaagg
ctcccatgcagtcagagtagatcttgatgctcccgctcagattgggttgt
gtgacgttgatgctgtgcaagattaagtgtatcaccatcaaccctaaaag
ctctcctcaaaatgcattagctgaaagggaactatcaactaatgcaagag
ataggcttcctcggccggcggagcattccatcatgattgcagcacagcaa
aggtggggatgtttatcttttaaatatgaaccatctgagacacagacgag
tgttttttcccggatcacgtcataaatcaatgtaccatctccggtgaagt
tcatgtctttccatatttgtgggtgttgccatgactgaaggacctcgtaa
aagtatTCTGGCGGTGTGCTGTCGTCCCTTGGGGTGGTATGGGAAGTGAG
TATGACTGCGTTGGGATGGGTGGCTTCAGCTGAGCCAATTTGGAGATTCG
TGATGTTTATTGTGGATGGACTGTCGTATGTGTAGGTCGTATGGCATGCC
CTATGCTGGGAGTTTTGTCTTCTATATTGGCTTATACCGTTCATCGTTTT
ATGGTACACAATGTCGTGACATGGATAATATCGCCATTGCCATATCACAT
GGCTAGAGCGTAAGTATTTGTCAAGCCATTGTAGAcgtcttcctccaggg
gctaattgcgctagagcttctctccacaacctgaatgcgttgggtggggg
acgttgttttccaaactggaaggttgaccacttgtcccctacctcctttg
aatggaggtactgtgcgttgagagtgatgccgttggtgttgaaaatgtcg
gattcgaacaaggcatgttggtgtagtctgaccatgttcagaatcataca
ttcctcctgcaagtatccgacatctttgaatgctatcatgagccattggt
catgtattcgtgggagttcaagaatgtcttttcctaaggtgagctgcaga
aggtatcggtctaacttttcccatagacgtgggcagaagcctggggtagc
tcttccattatacttggtgtagggtagtaaaaagggttgtgctgagacac
caagttctactatgaggttttccaccgccatttgaatttggactccaact
actgtggtcatgccatagtgcacaaagaattttttgtatgattctattag
tgcttcaatcccccaatgcgggaagcccaatccgtaaaagcctgtatcca
gatgacgaatctcctgttgtgctgatctaatcatgcttccgagttgcgcc
atccaataatatgggcgatgcatagcggagaccagatcgtcgaaggggct
catatttgtacaaagcccgtacttgagttttggccagaacttcctatgga
tactcaaatggaagtctctaggtggaggccagagtttcgtgctttgtgtg
cccactccattgctttgtctaccattcctgttagcacatgggatcctgat
ggggacgtcagttgcctaatgtaaaactgggcgagtgtacagagtgttgt
tgtatgggggctgttgttccatctggaagtgggaccgtgaCCCTCAAATC
AAGTAAGTCTGGGCTGTTGATGTATGACCAGTTTCCTCTGTTGTCCCACT
CGTATCCGATGAGGCAGTAAAAGCACTTTGGCAGTTTTAATGCCCCACCT
GTTGCAATCAATAGATTTCCCCAGCTTAAAATGCTCAGTTGAATCCCTCG
TGGGCCGTATAAATCGTGTCTGTCTTCTCTTCGCACAAGTGTAGGAGGTC
ATTATCATCCACGTAGAGGATACTGGATAGTTCTTTTTTAACTCCACTGA
TTGGGCAAATAAAGGTAGCACCTTGACCGTGTCTCTTCTGAGCGTGGAGG
ATGATTATGGAGATTGCAGACCACCCCGCTGGTGAGGCCCCATTGCCTTG
CATAAAACCCTGTGTACGCAGGTGCACCTATGATCCAACTGCTCTGTCCG
AGTCGCCAAACGCTGTCCTAAGAAAGAACTGCATCTGCTGTATAGCCATC
AACATGGATAGGGTCATAGGAAGCTGAGCACCAAAGCAGCAAAACACCAG
TGAAGCAATTGCATGGGCTACCCTATCATAACAATTAGCTGCGTCTACTG
ATGCTAAAGCTGCTGGGGCTTTCAACTGTTGGGAGATATCGTAGAACAAC
CCTTTTGCCAGTATGCCGTCATCTGCCATCTGTTGACATTCGCTAAAAAT
TTCCTCTGGCATTAATGTATACTGTCAGATTTGATTAAGcatcctgttac
caaaaaggatcttgttagctgcattgaagtctgcctccatgagaaggatc
gctcgtagttttgatatcagtcttaccccagttaccttttcaagcatgac
acaaagaccggatttccatctggtcaaggCAATCCCAAAATGCAGGGCTA
AGGATGTTTTCATTGCATATATATCTGATATGACCTCTGACTATGCGCCA
GAGATGTAGTGTCCAAAGTGGAGACCTGACTGCAATGATGAAGTATGCTC
TTGCTTGTGCCTCCATGCCCATTGCCATTTGTCTCTTGTAATAATCTGCT
TGACCGAGTTGGGTGGAATTTTGCTTAGTAGAGTCGCTATTGATTGAAAG
AGCAGTTGTGTTCCTTCATGCGATTGAGGCGCTAtaagtgccgtctaaca
cggcctcccaggaggatgtgcttgtgttgtatccaaattctccgtgtagt
ctgccctggcagatgagggcctcttctgccagatgataccgctcccggtg
gattttctcccatatcatgttttgcacaccggtttgtgtcgaataatctg
caactgctccttcttccttctacttgtactgagctgacactgtcccctcg
gtgttaccccagtgcttaaattttcttcgtgggcatgtagtgtcttgctt
taccatcgtgaagtacgaccgctgtagttggtacgatgattgtccgtatg
ttattggggacctgcatgggttgtacccgaccactacggtggtaaggtga
ccttctcttcctgagaacgtcatgaacggccatctcgccaacctcgtatc
atccattcccgtctggtctgatcatacttgcgagttatcagtaggctact
agtcttgtgcctccttccattcgtctgccgagtgaccttgcaatgggatg
tctaaatttccgtcctattgctttggtgagcacttctcctccattaaaca
attttcctaagccgttcgttttgttgtctttgtgcaggccatttatttta
tcttcttaaaagcaaacaagttgatttccatcccatctatgttctccatg
agtttttgcagctttttattgcctgagatatgtgctggaagacagttgag
attctcgtatataagcctggttataccgttgccttttccccaggaattat
gccaattgggttgagtaagtgttggttagctatcacaaaggctgccatat
cccctacatcctgaccatcacaggttgaaattgttggctctgtctggttg
tcttgacggttgttgagggcggcagttaagaatgtcatgttgttttgctg
ttgtgtgtgttgatgtgctgtgtatcgttgggctctgcattccatagcat
gtatagtggctgagtgagagaggagattgagacgaccattgtgtttcatg
atatgtcgtgatcctgtctcctgcaatattgctatggtctggcgagaccg
tgtgttttcacgaaaagcacctgcccggcgttgtgacctcatgccgtcag
aggttttccactgactacttacggcttgttcaccctggccctccgtagtt
aagagggagggttggacacggactatacggttgttccgggtagaacttca
atcggattggcatcactagccgtggaagctaccgaggctgagcgcacggt
gctatagtccatgtcctgactgtcttcatccacccatactccaacacttt
tgggtgtgtctcccaactacactgcctcctgagccggtagtggacttctc
tggatcctcggacggtttcgagaaccgtacccactttgatgattcttgac
aggggtctgcacttgatgcgtcgttagtttcgtgcatagttttgacggat
tgagctccgtctagatcaaataatgcttgttggagtgcaaaagggcattt
gccttgccctttcatattctcatattgtaggacaacgttgcgccaccatc
cttgttcttctagtttgccagaggcattgttttcttccaattctgcttgc
gtgagtaaggtttgggtcttcaagtcccattcgcagtaacttgcatcatg
aattaactgtgggtcgacaaaggtgcggaggattcttgcacgaatgtgtc
attgacttgttgatctgctaaatggccaagtgtgaacgcggctatctgtt
ttgctaggccagagattagctttttgccctccggtatgttagggtagacc
agagatgaagagcgtaaagggacctgttgatgtgcttccgcaattaagga
agtcgaatcttgaaactcgaaaaaggtggttaggcattcccttcctgtga
aggaccggatgagtgttccgtccaatttgcgtgcctcgatggtattgttg
aggtctgaaaaactgtagacatcgatgctagtcatgctagcgttataact
ggtggggttcacagcaaacttggcagctcttttaatatttaatatctccg
ggtgaggattgccagtccacgctttctgtcgggtgagcatgtgtgcccca
ccatttgttgtaaagcccgtttgccctggagaatttcaccaggtgagaga
ctaactccaggttctttttgtcgacttcaaggtgtaggactttcctacat
gtctgaattttggaaggtagatgagacatgttcgtgggttccgagtgctt
gggtataaagggcacattcatccttagactgcacagtgggagagggcagt
atccccataggatcggtaagtccctgtcaaggaagttgtcttccttgtgc
atcctagcctgagcttccttgaaaatgtctcgttgttcatcgattaaggt
ttgccggtgtgtaagggtgtacacaaagtaaattgcaatgggggtgctgg
tttctattgcttgtagttccttgattctgaggtagttcccaaatcttgcc
cattcgtaagatatctgattgataagctgttctggttccttgtcgcagga
gatggagaagactccgaaagcctgtgacgatgggcggggtgagttatttg
tattggttgtgtcctgcatgtctgtcaagcaaatgcttgattggaaagcc
catgaattgaggcctttgatatagttacggagtgttgtcatgttatttgg
cactgggtgagcggtttgtccccctagagatggttcctcagaatgttcgt
ccgccgagttgatcatcgcatgtctgtctgcaatcttgaggttgacgaga
agctgctgcattgtgggaaccatcttctttccattgtctcctttgaattg
agtgagatcggccttattgaaattgatcgagaggttgatcaggatgtttg
tgtaccggtgaacatgtggagctggtttgggaggtgcctctggaggagct
ccgccatacttgctcggcttgagtacagaggccggagtcattgaggagga
agagcgctttttgagcgcttcttttgtgtgaccgaggagctagcagatgt
gtctttcccttgagtaggagatgtagatgatttcaatttctttttggcag
gagagtttgtaggagatttctctttgctttgctcatcggtcgtgatattg
tcagagagcaatcccggattattgatttcattgatgatcttattaaggtc
agttggctcttcctgctagagtggtggcggtgcggttggagGAGTTGGAG
GGGTATGTTCTTCCATTAAAGTGGAAACCATGGTAGTGTCTTGTATCGAC
TATTTTGGTAGTGTTCTCGTAAGGTCAATTGGGGTATCAGGTCTTTGCAC
CGCGCCAGTGGACTGCTTGGCTTTTGTGGTGCGTGCTTTCTGTGCGTTTG
GCTGGGCACCAGTGGATGGTGCCATGGTGAAAGGCAAGGTTGGTTCGTGA
TGGTGATTATGATGTTTGTTCTATGTCTGAGACTGCGTGCATTGTGGCAA
CACATGTGCTCTGATGTTTGGTTTTGGTGGGGGCCATGCGGTGTAGGCAA
ACCATGTCAAGTAGACCTTTCCCGTCCTAATTTGTGTTGGCTGAGTCTAT
TTGATTTGTTCTGCCAGGTTGCTACCACTTCGTATGAACTGCAATGGTGT
AGATGTAGGGGTGTTGTTACAGGTCTTTGTGTTATTGTGGTTGTCGTAGG
ACATGGTACTGTGTGTGGTGTGTATTAGTAAGGTGGTAACTTGTGGGCCT
GTAGCTGAGTTTCTTCAATGACCATGGTGGTTAGTTAGGAGGATTGTGGC
AGCAGTTTTCTGGGCGGGCACCTTGTATCGCTGCCCTGGGTATTGCTTAT
TTAGTAGGTTAAGCAATACTGTAACAACAACGACGATCATGTGGCATGAA
ACCACCATGATATCGGGTTTGAAAGTTgcgacagaaatgaaggggtgggt
gagttcccatgtagaggagtattgcgattacggaagcatgtgagtatgta
ctaaatgatgttgactgatctaatcaacaagtAGACGTACACCAAACATA
TACTTCTCCATGAGTTGGACAGGAGGAATTATTGCAGCCCTTGAAAAAAA
ATTTTTTTTGATATGGAGATCCACTATGATGATTTAACTGAATACAATGA
GACATGGTAGAGTAGGGAGATCAACACTAAAAAGGGAAGAGACAAAGTCA
CAAAGAAGGAGTGATGAATCAAGCTGAGTCTGCACAAACACCAAATGCAT
TGCTAGAGGGAGGTTGATTGGGATAATGTTCCATATTTGAGCAGAAAAAT
ATAATTTGTTGCCAACAAATACATTCGATGATAGATGGATGAGTTAAGAA
GCTTGCTGCAGGTCAATCATGTGATATATGCGGCTTTGTACCAATGGCAG
TCAGTGCATTCAGCAAGATTGGGTGCTCACTATGAGTGTTGGGTTTGAAG
GGCCTCAAAATAATTCCATGGTTTAAGTCAAAATTAAAATCCATGTATTT
GGACTGGGGCAAAGTTTAGCCCCAGTGCTAAGCATTAAATTGACCAGAAG
AAGGTGCCCTAGAATGTCCTGTGACATTAGTTCAGAAAGGTCTAATATAG
AAATGTAGTCACATGTAAGAATAGGGTGCTGCCAAAACTCTGACAGTGCT
TAAAACCCAGAAGTTCCAGTAGATGGGGTGATCACAAAGATCAAAAATAG
TTATCAGAATGCaaggctgtttgctcatctaaatgaattttcatgtagat
cagatcatgatgaagatgcagatgcgatcaAGTTCCATGAAGATGGGGTT
ATGATCTCAACTCATATACATACAATGCTTGGTATGTGTCATCTTAACAA
TCACACCCACTGGCATCTTGTTGACCATCACCACACCTTCCTTGCAAACC
CCTTCTCTCTATTCTTAAAACCTGACTGTTTTTTCATGACACCACAATTT
GCTGCAAACAACAACCATGCAATGTCCATCACCCATTCCAGTAATGCAGA
CATCCTGTTGCCCTTCTCATTCCCTATCATCAAGCAAAAGCCATTGCACA
CCTGTAAATAGATTCTGTGTTGGAGCAGCATGACTTGACATTGCTTGTTT
TTGCATGTGCATTGAGAATTCAGCTGTGTAACAGGTCATTAGTCTGGTAG
ACATCAGATTCTATTGTGCTTATTGCTCAAGGCGGATGTTGCATAGTCTA
AAAGTTTTGTTTTCAAAATCTGTTTCCAGCAGAAAATACTGCCATAGAGT
TCAGTGGACAATGACTGTCTAAAATTTGTTTCTCAGACATTTACCTTAGG
ATGCACAAGGACAATGAAGATATTCTTGGTCTTGATTGTTTTGAATCTTG
TCAAAATGCTGGTAAACATCACTGGTGTTGCCATCATCAAAGTGTCTCCT
TCAAGTGCACCACAATGCTGGTACAAATTGACTGAAAATTGCTTCTTTTT
CCAATTCAACATTTCTTGATTGGATAGTAGTTCACCCCAAGAAGGAGGAC
TGTTGGTCAGGCATTTGCCTTCTAAACAAAGAACTTATTGGATTAAATCC
CTTTGACATTCTCTGCTCATTATCATTTTTATCCTAGGTGCATTCAAACT
TACAAGTTTGGATATTCTGTGTTAATTAGGCCACTTTGCCCTATTCATTG
ACATATAGTCTTTCGATTGTGTGCACTAAATTTAAACAGCTTGTGTAGAA
CAACTATGCATAATTATGTTTTATGAGTACACTCATTACACAAGCTTGGC
TGTCTAAATATTCCGCTTCCAAAAGTCAAGATACATTCGTTTTCTGAGGA
ACCAAGTCTGTGAGTGCTTCCCTCATTCACTGCCTCAACACATAGTCCAA
AGAACATGGTATTGTTGATTTCAACACAGGAAATTCTCAGTGCACCAGCC
TCTGGAATCAACTTCATTGTGTCATATATTATTATTTCACTGCTTGTGAG
CAATAAAGTGCTTCAATGCGTAGTGTCTGAATTATACTTGTAGATTCAAT
GTTGGAAAGTGCTTATGGACATAACATGTATTTCATTTCAATAAATAGCT
CATACGCACTGGGCTGCTATGATCAACCCTACTATGTTCATCATATCTTA
CGCCCCGGCGATTTCACAATTCAAATCAACAATCCAAATCTTCATTTCAC
CCTTGAATCGCAATAGCACGCTTTCGTCTCCTGTCTCCCTCAGACATTTG
ATGACCGTTTTCGCTGAATCATCACAAGCAAATATCACCGGCAGGAGCTC
TGGACACTTCGAAGAAATAAATTCAAAGAGACCGCTTCTATCAGGGGTTG
ACAGATTTGCACCAATCTGGTTCGCTTGAAACAGCGCATACTCAAAGATA
CCGCATCTCAATTTGAAAGCAGATTGAAGAACACAAGGCATGAGTAGAGA
GAGATGATTCGTTTTGTATTTTTCCGACGCGCTGTGATTTGTTGCGAGAA
CCCTCGCTGCGCCAGATATCGAGTATTGTCCGGCAGTGAGTGATCCGGAT
GGGAGCACCCAGGACTCCGCGGATTTGCTGCGCGTAATTATTTCCGCGTC
GTTTTGCTCCTGTCGAAACGATTCGACCATGCTTTCTCCGAGCCCACCAG
CAAAAGCAAGGAGAGATCTGGCAAGTGGAACAACAATGGGCTGCGACCGT
GGTGCGGAAGTGGCTGCCGACAAATGAAGTCTTTTGAGAATCGACTTTCT
TTGGGTACTGCTCTCTCCGCCTAGAGAATAAAGCAAGCACATGCGTAGAA
TATCATCACAAACTTTTCCAGGATGCAATGTAGAGACATCCATAACCCAA
GACGCAAATGAAGCACAGGCCTCTTCGTTCCTGAGCATTTCATCTTCTTG
GAGAGTCTTAGATCGCGCGACATCGGGGCTAATAACTTTTTCGACAGTTG
CCCCGTCGCCCATTAGAATGGATTGGACGTAAAGATCCTCGGCAAGAAAT
CGGTTTTTGGCCCGTCCATGGTTCATACTCTTGTCAAGAAGTAGATCTGG
ATTGATGTCAGGCGCGCATATCGCCCATCGAGTGCATTCATCTTGGATCA
CCATGATTCCAACTAAAGCGCCGGTTGACACGATAGATAGCACAATGGAA
TAGATACTAGTAGATACTGACGGGAACAAGATTGCAACATCATGCCCGTG
AATGAAGGCATGTCCAATTCGAGACCAAATGGGAGACAGCAAAGCTGAAA
TGAAGGGAGACACAACCATTATCGCGACCAAACGTTTGATCTTGCCGAAG
ACATTGTTGAAATTGGGATTCCTAAAAGTTGAATACCGAGTGAATTGCAG
TTCCGCCTCATTGACAGCCGATACAAGCTCATATACGGAACCAAGGAGGC
ACGAAAACAAAATGATGATTGTGGCCGTAGCGTCATCAGTGTTATCAATC
ATACCCACGTCTTCCAGGAAAGCTACAATGATGGTGTGCCCAACGAAATA
CCCCACAAACGAATGGACAGCGGCTTGAACTACGATGGACAATAGACTTG
GCCTGCTGTAACGAGCCTTCGTCGAGAACCCCAAGGCACACACGGAGTGT
CTCTTTGGTTGTAAAACAAAAGGAGATACATTCTGAGAGGACGGCTTTGT
TTGCGATACAACTCGATCGCTGGTTCCTATCTTGCTGTTGTTGTTGGAAA
CTGTGTCTGACGACGGTGACGCCAATTTCTCCAAGCCGTTCGCAATAAAA
TCCAAAAACCGCTCTTTCGAGGTAAAATTCCTTCCGATTCTGGAAATTGT
GGCATCAAACGGATTGATTCTTAAGGGAATGCAGGAACATCGCATAAATG
GAGAAAAGGGCCCAATGTATCGACATGCGATGGTGATGCTGAGCATGGCC
CAACCCAACACCGGACGCAGGAATGCTTTCATGGCGGACATTGACCAAAA
CCAACTAGTGGCGAAGAGTCCCAATGTCCAGCCAATCCAACCTTGCGTGC
CAGTCATGCTTGTTTCACTTTCACTCGAACCCATCAAGGAATGTAAGACC
AGACCGAAGAAGGCGTGAAAACTCCTCACAACCATCAATGATACGATCAG
CGACCAAAACGGCAACGCGTATCGACTTTTTTCCAACGCTTCTTTTCTTT
GCTTTTCGCTTGGCGCATGACGGCGAATCGCAGAGGTCCCCATGTGAACA
AGACAATACGTCAAAGCCACGATCAAAGCGGAAACCACTAAAATGCCGGA
CAAGCGGAGAGGTTCACCCGAAGAGTGCGTGGCGACGTACGCGAGCGAGG
CGACAAACGACATGATCACGGGAGGAATCACAAGCATCAAGACCGGCACC
GCGAGGGTTGGTAGTAATAAACGACGGAGGAGGAAGTAACGCGCCGCGTC
GGCTGTGATGGGCGAGCACACGTAGTGAGGGGTCGTAGGAGGAAGGGTTG
GTGGAGGCATTGTCGTCGTTTTCGTGGACATTGCGCTCTTGGTCTCGCCG
CCCCTTTTGGGGGTCGCGGGTGCTTGTGGATTTGTGGAGGGGGCGGGAAA
TTTGTAGATTGACGACAACGCGGACGAGTCGCCGTCGTTGCTTGTGAGAG
GGGGCGCCATGGTTTTAGCCGTTGGCGAGCTGATGACTTTGAAGTTTAAC
TCTGGCTTGAGTGATTATGTTGTGGAGCCGTTACCATACTACCTAGGTAC
TGTGCGGCAGCAGGAGGGGAGCGCGAGGATGATGTGTGGGCTATGTGTGG
GGACAGCAATGCCGGGACGGTATGGTACCATAtccccatccttttcgtac
ggtgcaataattacaccataactagctttctccatattaatccttatagt
gcaattattgcaccataaggaatacgattcctatgtgactcgcgtagaaa
tgaaaaaactcattcgcccccaaaaggtaatggaggcttggcatcaatat
ttggggcgaagttacataagcaatttttcaatgataacacgtgaatgcta
gagcatatataatgctgatggtgcaattattgcaccataagaaaatctgg
aatttgatcaaagtgtatggtgcaattattgcaccatagctgggggtggg
gaTATTAGCACGGTATATTGTATTAGATTGTATAGTACAGGTACGTATTG
TACAATACAATTACGTCTATTGTGTATGGTGCGATACCATACCGAAAGAG
GGTATAGTAATTTTAATTTTACTCCAATTTTACTATAATTAAAGACTTCT
TTACCATGTTATCTATAATCAACTCGGATCTGCAGAATGAAGCGCCCGAT
GAAAATTCAGAAGTAATCAAAAGCAGACAACACTTGCTTTTAGGAATAAA
TTCATAGTCACTAGTTAGATGCAGCATTGGATCGTTTCCTTCTGACATCC
CAGTTGTATATGCGAGAGATATTGACCTCTGAGGTAATGATTTGATTGCG
TGTAAATGTTAAGTCCTCTGTGACCTGAGAAGTAAGAACATCAAGATAAG
CTGTGCTGTCTAAGGTTGCAGTGACTCTGCACATCATATTATAATTAACT
CACCTCAGCAAATTCTTTCTTTGCCAAAGATTCCTTTGAAGTCAATAGTT
CTAATGCCTCGTCGTAAGTATACTCCAACATAACATTTGCCCCGAGCCAC
AGATTGACGATTCCCTGGGAGCAATCCACTTCGGCCTTGGCGTAAATCGT
ATCTGCGAGATTGTATCGGGTGATGATAGATTCACCCTCATCTTTCTTCT
TTTTCAAATGACGAACCAATTTAATGCTCTTTTCGATTTCTGGCAGCTTT
TCTTCGTAGTTGGCCCGCTTTTGGCTGAGCTGCTGCTCGTATGCTTTGAA
TTTGCTGAATAAATCACTGTAGGCTCCAATGAGCAACTCCGAGGAAGCGG
GAGGGTTGAAGGAATTGGCGAATGATTCAATGTCATCGACAAATTTTGCG
TGGGGAATTCCTCTGGCGTTTTTGCCATCGGTTATTGATTCGAGAGAGAT
GTTTGAAACAGCGGCATCGGGATCAGTCGACATGCTGGCGCCTTATTCCT
TTTCTGCAAAGTGACAGACTGGAAGGACTGGACCAAGATGAATGAAGTAG
TCTACTTGACTATGGCACAATATCAAGCCAAGATGACTGGAGGAGAGACG
TTGCCGTGGGAGACGTCTGGGAGGATGTTCGCTGTTGTGGGCGCGACGTT
TTACGGTTGTGCAAGTTTTTGTTGGAGGAGGGGGGTTTCAGAGTATTGTA
CAATTCTCTATTTACATATCGTAGGAATTGTACGTAAAATACCTGAACTA
CCCTACCATTGCGACGGTGAAATGGCGATAATGGAAGAGAGTTGGAATCA
GAGATTTCTCACGAATAGGGGTAAAAAAAAATTAGGCTCTCTGCTGGCTC
TCGGTGTACTCTATGAAGTAGTCAGCAGGcctagattcttggcgattcta
ttaattcctatgtacttgacataccataaattcagtgatTAGGCAACGGG
GACCAGGACCGCTCCAGAAGGCATGAAAGAACAAAAAATTACCCAACACG
TAAATCCCTCATAATTattaacaataacaataacacttagaaaattatgc
tttataactggacagtagcatagacacttgtctttcttagccgatgggtc
agcGCAGCGGCAAGAGTTGCCGCGGGGGTAGGTAGCAAAATGTGCTCCTG
TTTGGTACATATCGTCCCCCTACATCCCCGTCTTGATGACTAGGGGTAGT
CCACGAGTGGCTCGTGAACAGGTGAGGATCTGCTAAGCTGCAGGTGACTC
CGCTGCGTGTGTGTGGTCCGTTTTGGACAAGTTGGATCGTTTTGTGTCCA
ACAGACCACTGAGTGTGTTATATGTGCGGCCGTCTCCCTGCACACGTTCT
GTGCGTGTTGCACTGCTTGCTGAAAGTGCAGAGTCCATTCTGTCTAGCCA
GTGTAATCTGTAACCAGTTGACCCCATACCTAGCTGTTGGAGATCACCCC
GTAGAAGGTCTCTATGGCAAGGGAGAAGTGTAGCCGGGTCTACTGCTATC
ATCTGCctgacttcctccatgatcctgttgtgctcgtcagccggccgatt
ttctaccttccgcagatgcaatttggtgcagcggtaggaccactgtcgat
gggttatgctaagtaagtgccgcaccaggtgcactgcccaggattcggct
gacatccgtatgttgctggcggataggaagtctctctgcagcgcgatgag
gctcgtggcaacacggccctcagtgaaattagaccatcccagatgatcat
ggtcgtgagcgtaACATTGCCAGGGGGAGTCTGCGTCCAGAAAAGAGCTC
AGTGGACGCTGACCCCTGTGGGAGATGTAGTCCAGGAGAGCTAGTGACAG
GGAGGCATCCATACCTgtatcatccagccattccaccagagcatgggcag
actcctccagcatccgggtacgaccaggatccgggcattgtgtgatgtgg
acagatgtttcctctgggtgtccacagcatggacaacggtcgtctatggt
agtgtcataacgtgatagcatgcggtttgtgccgttgaaatgtgagacgt
gtttgctaacccaaagccggtacccctgggggaaactctgcattgccttc
ccaaTCGGTGTAaaataaatcttgtcaaaaccttgtccatcagtgatccg
tcgggaggtgtagagattccgtgcaactcctctaccccataatttatata
tggcgcctcggatggatgaggttactttcttccctcccaagtaaactcta
atcccctcatagggccagacaggaggggcgtagagattttgggacactgc
cgtgagtagtgtgtctttagccaggccgtctgcaatgacattcagttggg
tgaggagggggagtgtctcaaagtcctgttggttgtcttggtggccatag
acatggcggtatgtcaccttgagtggtagagccgaaagggtgttgcgcat
acacctgatgacatcggcttgaggctggcgctctggtaatggtcggtgag
tgttattggcttggtgaatgatgcccatgttatcacaccctgtacaaacc
ggagctagaccttgggcaccttgtgaggccgcccccaacagcagcccgtt
taagatggccccaataccctcacctctgtagttgctagcagtttctgaat
cggtgagttctgccactgtaatcgaccctagctgacgcgtctgtgtgcag
gtgaagaccacggcagcggagcatacgtctgttgctaaatctggcatgta
ggacccatcatggcacgtcacaagggtccctgctcgtaatgcatgcttca
cccattccccatccccATCCCATTTGATATTCCTGAAGAGCTGATCGTGC
CCGTATGCTTGAAAACTGTGGCGTAGGGTGAGGGAGGAGGCTGTGTTGTT
AGACCCGTGGTATACCGGGCCGGATGACGTGAGTGTATGCCTAGGTCCTC
CTCTGTGTTTCAGAGAGGCATAGTATCGCAGAGTAGGCAGTACTGTCAGT
TGTACAATGGGCAAGTATACTGAGCCGGCTCGTGTCCCATGGGCTGTGGA
GGCTAGGATGTATGCGGTGGTTAATCCCGTCCTTCTGTTGGTGCAAAAGA
CGTGGCTGCTGGTActgccgtgccaccataattcggcatcgtagggcttg
cggatgtatttcccgagagcgggcgaccaccgaagtttgggtgaagtgag
ttggcgcaacgccgcgtcccaaaggaatagatctgattgtgtaggctttt
gtcggggaaaaagcatggagctttccgtaccaggcattgatccaacgcag
ctgctagacacagtggtaccatcacacgagagtgcttgggagaggaagta
tacctgcttgtagtgccgtactcggttaagtataggccaatcggcacgtg
gaaaggtggccacaaccagttccatgaacaccttatcccgctctcttact
ggagggatagtagcactctcaatgtggacctcaacaccatagtagtcagc
atattcccacagcagcttcatccatgttggagtaaccagatgtgcaaagg
tcgaatagggtcggaggaggaagtttccctcgaggccgctttccaactgg
gtgatctcaaacgatcgacgaaggcgagttccgaggccaccgcccaaccc
ccaatgtcgttggagatatctcaccatagcggagcatttttcaaggccta
ggttgggcaaaccgagtccctggtactcccatggtaaccatcgccaatcc
gctgttatattccgatttaccccaagtaccggtaaggtcttgtaaatcca
ctgcataaaccggcgttctacctctcccggagattccatcattggcacga
gcccatacattatggatggcagtagctgagtcctgaggctatgccagacg
tcccgtactggcagatgggacgcccggatactggctgaccagcggtgcgc
tctgtcaagaatcttgtacaagtgcgcaccatcagctccgaaggggctcg
tgaacaccccaagtgtctcggaggcctccttgacgtccttcctcagaatt
gcgatgtctggtgcgttcggctgggggatagtaactgccggtagtgcagt
tgactcgcggatggtcttgaggcagggctggccgttgtggaacctccata
gcaacatgtagtagtagcatttgggcggcttgaggttccctcctgttgct
tgcagaagcctagcccagagatgcactgcctcattcagtcgcttgacaaa
gtctgtctcggacatggtggagtctgagcatacatgtagtagatcggtat
catctacaaaaagaattgccgccatgtctagcagatcttccgaccaaccc
atggtcattgtggtcccatggccctcccgtctatacgcattcacaatgag
tgtgctaacggctgtccagaccggtggggacgcactgctgccttgagtga
ggcccatgtatggctgggccagcgtgccaccatatcccttttcggccact
ccaaatccagtctttagtcggaatgtcattgtttggaggcaacggagata
agtggtgacagcaggtaggggcacctgcatcgcttggagcgccaagctgc
aaattggatggttgactgcgtcatagcagtttgcagcatctgtgctggaa
agggcagcattaacgtgcagcatgttaacgtcatcgtagaataactgctt
gtgcatgaccccgtcaatagcaaccttgccttgagccgcaaattgctcga
cgggaagcatctggccatcccgcatccgtctcatcatttgtcgggcaaag
acaaacttgagtagccagttaaaatctgcctccagaagacagattgctcg
aagtttctcgatgtaacaattacccttttccttctcgagcaggactgtga
caccttgctgccagcgaggaagaggtcgccctcgtccgagagcaagattt
agactgtccacatgtagtgcagctaaggcagggctgctgctggatgcttt
gtagtgcccataatgtcgtccagatattgaggatgacgtccgttcacgtg
atgtcctccagaacgagatgaagtcctcgaGGGTTGGTTGGAATGCGGTA
TCAGACTCTCCTGACAGGGCTAGTTGCATTCGAGCAGCCTCCTCCAGCAG
GCGAATGGTAGCTTGGTCACAAGATGGAGGGAACTGGTAGGAGCCATTCA
GGATGGATTGGGCAGCCGCTGTGTTGCTCAGCTGGCCCAGGTCCGCGCCT
AGGCGGCATGCGTACAGCGGAGCCTGAGTTCCCAGCTTAAAGCGACTGCC
Tagtctggtgttgcactcctggacgatgtcttcctctctgtcttttataa
tagctgcttcgtcgggcgtcgtctttgggtcattgagctggacctgaact
actgaccttccccgctcagggcgtacagcgtggtttatccgtctctgacg
gagccgttccgattcacggcggatgattctccgtatctcaatggcatcct
cctctctgtcttgttgtactgcttggtgaaggcagcggtgcaaatgctcg
cgtcgtagcgagggtgcgtctgcctgcagtttctgtagctcgctgatgca
gacgaagagTCGCAACTCAATCTCCTGTCGAGAGAGCTCCAGGGGTCTGT
CCAGTTCATTtcgtcgtgccgctcgaaggaggtttcgggtgtcagtcacc
ttgccttcatgccacctaaggatccaaccaagaagcgctcgcctctttag
gagcaggtttatgcccgggctgaattcgacatgcgcttttcgtcgcttcg
tgcaggctttctcagcagcacgcatgagtctgcccagttcacgatcccac
ctgtcatgagatcgggtactgtatatccgattcgcattgccatcactccc
gatgatgtcgttcaatttttgacgcatcttgtgcgtggtcacaagttgcg
tcagtcttttgcagtatgctcgtttcgtgcgttcgattgagcagttgagg
ttgcgtgtactggggggtgtgatggttgggaacttgccaccgaacaaaga
ttgcgcactgaattcgagaagaaagaccctgtggtcgccgacaccgtacc
agtgagggtaaaccatggcgtgctctggagtcactcctggtgtgcagaat
atagtcgagattggtgatgtaccccgatgatgcgagttgatgactcgtgc
acccgttgcacgttcgactgcacatgacatgtaccgaggggctgcttcca
agccttttgctagagccccattatagacgtgctgattagcatctattgcg
aggaccacatttgccccgttgtcaatccaacctgtgaccagttccaagag
atcctcgtgaaagacctcacgaggcgaccggaattccccaatgctgtggt
agtatgtttgactctgcgcccacattgttctccattggagtgcactacta
gaccggcatggacagtatgccgatacaacgaatgtcgtaggaccgtcgtg
tttgcccaaccgaagccaagcccatcgaccaagtccgctggaatcagtgc
ctacctcagtaaccacgtcgacgagccgtcctagtcccactatggctgta
ccccccacttgatcccttgatattggccgacctgttgtattgtgtgcaac
tgcgcctttcgttgcaacaccaggtgcaagccggtggaggagatgttgat
gcgggcttgcgaatcgccaatctacctgtgtctcgcagcctgccatgatg
tcgatgtttaggcgagagatcattgcgtttactttgtcgagcttccattt
ctgtgtgaaaagccctatgctattccagttctcgaagcataagcggacca
taccatccctcttagtggatggcatataacctaccccaccatcctccaac
agttccattgtccgtcttagttccgccagttcattggactcagccgttGA
AGTGTCGAGGTCGTAGTTATTGTTGTCTGATAGATTCTTATCCCCGCCTT
GTGTCCTTCCTGACCGGGACATTGCTTCTCTTACCTCCTTGTCCGTCACT
ACTGTGGAGGCCAGGAAGGTCTTTGCACCCCTATCAAACTGTCTGTACTT
GTGCTTGAGGGCCGTGTTCACTTTCCTAGATTTCCACTTATCTTGTCGGG
ACTGGGCGCGACGGGCTTTTACAGATGGGGTTGGGTGTTGACTCCCTCTG
CGTTTCTGTGGATGTCTGGCTTGCGGTGGCTGGTGGGGATTCGTCTGTCT
GATACATTTCTTGGCGGGGAGTGCTGCCAGGCGGTCAGGAGCCTGCTCAT
TCTGGGATAGGTTGCTGGCAAGGGACTGAGTGCGGTTGCCGTCTTGGAGC
GCCTGTTGTGTTATCTGTATGGCAGCCTCATGGAGGGCACCCACAAAGGA
TTCCGATATATGGTGGATGTTTGAGCTGGTGTCATTGGTGCTTCCTCTAG
TAAAATTTCTTCTGGGTGTGTTTGTTTGACGGAATGAATTATGTAGGATA
TTAGCACTGTTGGTATAGCGTCGGTCGGTGCGTACGGCAGACGCCGCCCC
GTGCCGACTCATGGCCCTGGCGGGCCGTCTACCGCTGACTGAGGTGAAGG
CCCGCTATCGTCTGTGTGGGGGGTGGTGGTATGCGCTGGGGTGACATGCA
GTGCAAGGAGCCGAGCTATCTGTTCCTGCATTTGGGTTATGGCAGCATCC
CGGTCTGCTAATGCACTGTTCGCCTGAGCTAATCTGAGTTTGAGGTCTGT
AGTACGCCCCATTGCTATCCCTTCAGAGGTTTCAGAGCGTAGGGAAGTGG
CGCCGGACGATTCTCCGTCGCCTGTTATTGCCGAAGGTCCGCTGACCACG
TCATTAAAGGACTGGGATTCCTTGTAGTTAAGTTTGTGTAATAAGTTCTT
CCTCTCTACATCTGTGGTGCCAAAAACCACAATGTTTCCGTTCGCCTGAC
CTGGGTCTAAATCAAcattgtcttcgagccacgtgtctgcctgcgaggaa
aattttgacgtagctttcttggaccgtgggtcccaagtggactcatccgc
tgtgactgcacagtcgacataaaatgaagtcatcagccgtttaacagtgc
tctcatggtattttgcctcttttgtccaccagtgatagaaaaaactggcc
aggttagccagggtgcctttggcaaagcgctggagttctcgacaagttgg
attggtgggattgtagggaaccaccactcgcgaaattccagcatctaccc
cggccaaggtgatgaccgctgcgtgaaaaactcgttgtccgttcagggtt
atttttgtcaactccttccggagcgtggttctcttgtaaggtgggctggg
agtgtaagtgtctgtggtggggagtccgttttcgtcgaagactgggagtt
cctgcatcttgaccttgacttcaacgtcgtagttcatgacctccgcacag
tcatagattgtcgtggcggcgttgtaccccatgccaatacggcctttggc
ctggtagatccgagcttcgctgatgtttgccctgccactcggtatagtca
tgaagtgtgccctagggccaaagacccggtataccccattcccacggacg
aagatatcaatcagaggctccatccggatccaggcttcttcactggcctc
gatgtggaagataaattggcagtgagacgagaatgtctcaaaggtaagcc
gcttgcgctcatcatcgggaacagacagctcgcgcagccgtcgggaggag
atgtgcatacggggcagatccaggtcgtagtagtctgccatcgggagccg
gttgcatcggcagagcttcttttcaatgagcttaaggtggtgggagagag
tggcagtgaccccagctgggtccaatccattgttaactcccaggagggca
tatcggggggaggagtcccagcattgtagctgcttgagggaaactttcac
tttCTTcgagcgagagaggcagatatccgtccctgtgataacctcccgta
ttctgttctgagagacggatgtctgtatcttgattaggacatataaggct
accgggcctcctgttttgtgtttggactttcgctttcccttcttgtcgct
agaggtggtgtccgattggaaggtggccaggcgctgccgtagagtctctt
tatcaattggcgcttggctgagaagccatgcgtttgacactttgaagtac
ttgtttgcgtgcaagtagtcgctggggaaatctgggtccttactgttggt
gagtgctggtagagctcttttggggtcctggtaccttggcatgatggctg
catctgggtcttcttgttggaagaaggtaaggaattccttaaccccttgg
attactcgctcgatatgctctttatttggtttgagttcgatattcagctg
gacgaggaactcaccactggtgggatctaaaatatccgagtttgaggaca
tgctggaggtggtggaggagggagaggcaagggaggatggcaagcctgtt
gaaggggtagagggtgtcactgtcttgagggtcacttcatgttgtgccac
gtcgtcgtccgactgtgcagcatcaatatcagattgttcctcATCGCTAG
TTGTGTCCACTCCAATGTCAATGAGGAGGGGTGTGTCTGTATCAACCGTT
GGTGTTTCCACCTGGGCCTTCGTTGCCTGTACCTTACTTGTACGGCGTCT
CAACTTTGTATCACGGGCCTTGGTGGTCCTGCGTGAAGATTCCACCGTAC
CATGACTGTGAGAGGAACTGTCACTGCTTTTGCCAGTGCGGCTGCCCTTG
GTAGGCTTACGTTGACTCCGTTCCCTCTTCTTGTCACTCTTTCCTGTATC
GTCTGCGTCCATTATATTGGCGTCTCCGGAGCCAGTGGAATTTGTCTGAA
TGGAGCCTTGGTGCGAAGCCTCCTCCGAGCTAGATGTGGTTTGCCATCCG
TTGGAGGCGCCTTGGCTCTCCTCATCCTCGCTGTCCACCTCCTCATCCTG
ACTGAGCAGACTGTATCGGTTGCCGCCCTTGACTAAGTCCGTTCCGGGTG
CTGGCTGGGATTTGCTGTCATGATCGAACCGGAGGGTTTTCCCCGTCGGT
GTTTTCCAGGGCCTGGTTAGAAGGTTTGTTATCTCGGCAACCACTCCCAT
GCTGTTTGCCACATACTTTGTCTTGGTTTCCTTGTCTTCTACGATCCAGA
AAGGGTTGTGTTGGGACTGGGCTTTTGTGCAGGAGGGATGAGTTGTATCT
TGTGCAATTTCCCGAAGTAGGTCGACAATCTCATCGCAGGATTTGCTGAG
GGCGAGGTACGTGACGCCATCCGATTTGAAGTGATAGTCTGCGGTAGTGA
TTTGTAGGGCAGAGAAGGAGAACCGGATGGCCACAGTGCCCTTACAGTTC
TTTACAAGGATGAGGTCGGCATCGTTTTTGTCAGATCTGATATAGAAGGG
GCCTTTAGAGGGGTGACAGGAAGATCGGTCCGGGTGACGGAGTCCCTGTA
GCTTTGCTGCCAGTTTAGCCGTAATGTCGTAATATCGTAGCTTGGAGAGG
AGATCGAAGGTAGTCTTATCCTTATTGTTCCTGCCAAAGGAGTACTGATA
AGTTGCTGGCATCTGTTTAGATTCGTCTTCCATCACCGCTGCCATGTCTG
AGTGATTCCAGAGCTCCCCATTCCAGTTGGGATCATGAAAAATGGCCTCT
GCTTCCTCTGGGTGCAACTGTGATTTGCCTTCGACTCTACGAAGTTTGGA
CTCCAGGTTTAGGGTCGGGAAGGACGGATCGGGAGGACTGCGAGGTGCTT
GTCCAATTGGTTTGGGGGGTGTTGTCTGGGGTGAAGAGGTGGCGATCCTC
TTTGTCCCTATCCTCACCGGAGAGGATTTCACAGAGTGAATTGATGCCTG
CTGGGTATTAGGAGAAGAGGAATGCACAGCTGAGGTGCGGGGGGTCTCCC
CCTCCTCTCCGTGCTTTGCTTTCTTGTTTTTGTGAGGGGTGGCTGTAGGC
ATCTTGGGTGCGAGGCCGAAGTTACCTATGATAGGCGTCGTGCGGCGGAC
GTTGGTGGGGCTGTTGCCTCGGCTGTGGAGATGGACTGGGGTAGTGTGCT
GATGCGATAGGAGCCGATGCTGATGAAGCTGAGGTGACGTGTCTGAGGAG
TTTTGGCCTGTAGTCGGCCAGGTACAGAGGTTTGTTTGGTAAAGATCGTT
CTCGTGCCAGAGTTCACCCCAAGGATGGCCCCTGTGCTTGTTGTTCAAGG
GAAGCGGAAGGTGTATGGACAGATGAGTACTGATGGCAGGGCTGGTTGCT
AGGATGGAATCAAAGGTGTGGTGGAGCTGGTAGTTAAGGTGCTTGCGAAA
TCCACAGAGAAAGTCAGCGTTCTGTATACTCAGGGACTGTATGAGGAGGG
TAATGAGCGTGAGAATGTGATTTTCACCAGATTTTTTCTTAGATGTGAGA
GGAGCAATCTCCGTGGATTGTGGACCGAATGCCTTGATGGTCTTGCGAGT
CCAGGCAAGCCGACGtcggagggaaaaaccatggtcgtcgggggcagttc
ggcggctcctaccagttcctacgtgtctggcgatctgtagtatatgcatt
tcttagtaaagggtagatgttcgacttccccatactgcggaCATAATTAT
TATTATTTTCTTCCGTGCCTTGATATCTGCGGTTTTCATTATCATTGTTG
GCAGTTCAACAGATCGATTCTCCAGCGATGTCTTCGATCATCTCTTCCGT
TAAGCGGAAGCTAGCGTTTCTCGGCTCCTTCGTCATGACAAAAAAGAGCC
CCAGGGAGGCGTCCATGAACGACGATAGCGAACAAACTCGTCCAGTTAAG
CGTCGTCGCCTGGAAGGGTCTTGCACTCCCATGCTGCGATCGGATTCAGC
GGTTGATGAATCGCCTAATCTTGTTTTGGAGTCTTTAGATGATATTTCAT
CAGCAGGGGGGGTTGTTCTATCTCATCTGAAAGATCATTGCGGGATTGCC
ACGGTCAACGGCACCGATGAGCCCTCGGACCTCCTTCGGATGCTGCCTCC
CCACGTTCTCTCAATGTGTCTGGCCTACATCTCCACAAGATCGGACAGAT
TTGGCTTGCAAACCACCTGCAAGTTGTTTCGAAAGCTGTCCAACACGAAT
CACATGCTAGTCGACATCGATTTGGGTGGCGACTGGTCTTCCTTAACGTT
GTTTTCACATGTAGTTGATGACGGAAACGCATTTGTTGAAGAACGACTAG
ATAATGCTGGCTTGGTGGTGCCCAACAATATGgatgtgagagatgatgat
gatgatCAATCAGATGAGAGTGAGGGTGGAACCATGGATAGGCGTTATGT
TTTGGAGTCCATGCCAACTGGACTATCACATGGAATTTTGACTGAGAGCG
ACACAAGCACAACAGCTTGCGCGAAATTAATGAAGTTTTCCGCCGCTGGG
AATATGCAAGCAACATATATGTAAGTGGGCACTGAAAGATATTTGACGGC
GACATCGTCTTGCTGGATGTTAAGATGTGTTCACCCTTGTCTCTTCACTC
GCCTTTCCACAGGCTCGCCATGATTCTTTGCTATTGCCTCGAAAACGTCA
ACGAGGGTCTCTCCCTTCTACGTCTTGCAGCTTCCCACGGTGATCTACGC
TCAACTTATTCCTTGGCGATTATTCTCCGTGACTCTCGTCCTTCTGAATC
AAATCATTGCCTTTCTCTTGCCGCCCGTTGCGGCTACATCCCTGCGTGGC
AAGAAAAATTGACTCCCACTGAAATGCGTGCACGATTTGGTGATTTGGAC
GCTTCTAAATTGAGTCGGTACCTGGATCCACCTTGTTTGAATCGTTTACT
GGGGAGACATTACTTGGAGTGTGAACGTGTAATGAAGCATCAGACAAGCC
ATTGTTGGAATCCACTTTGCGGTCGATGGGCGTACAAGGCCACATCATCT
TCGCGTGCTGAGCGTCATCGAGGATTGACGCGTGAGGGAGACAATCGTGA
TTCGAGCAGCTCTGGGATCCACAGTTCATCTAGCAACAAATCTTTTTCTA
TTGTATCGCTGCTACCACTACCAGCTAATGAATCAATTTATCAAAATCAT
GCAATGTCTCCTCTTGGGAAGATTAGAAAAGCACTGCAATATCAGTGCCA
TGCTGTGGAAGGTGGAATGAAGGTCTCTAGAATGAAAATGTGCAGTAGCT
GTCGCCGAGGTAAGACATCCCATATCAATGCTTGAGTCTTAGTTCTCTTG
CTAATTTTTTCTTCTTCTTGTGTTCCAGCGAAATATTGTAGTAAACTTTG
CCAGGTTTATGATTGGAGGTCAGGAAGACACAAGGCAGAGTGTCCCTATC
TTCAAATATGATTTTGATGACTGTGTTTGTAAACGTTGTTTTTAACATTG
TGTAACTCGATTGGTTATAATTATGGCTCTTCTCTGCTAGGTCTATCTAA
TTCGATGTTCACCAAAAGGAAGCCACTACATGACTCAGATTTCTCACTCA
TCGAAGACGCAAACATTCTTTCTGTTATTTCCAATTCGTGATCGTTTAAA
ATTGCTCAGGAGCCAAACGTACAACTGCTTCAGTGATACAGATCGGAGAC
CTGGCTGGTGACAGAGCCATTGACGATTTTATGATGGAACTGCTCTGGAA
TTGGAGCCTCCCGAATCTCCCCTTGGTCATCCGGCCAACTCACTAAAGAC
AAAGTATGGTTTCAAAACAAAGTTTCTCAGCTTAGATGCAGTAAGCACCG
CCATAAATGAAGAAGTGGCACGAATAACTCACCATTCATTTCACTACTTT
TGGATGTTACAAATGAGCTCTGACCAACAGCCTCGTTCGTCAAGTGAACG
ACACATCCATCAGTCTTATCAATGCTAAAACTAGGGCATAAATTAGTTGC
CTGCACTTGAACTGATTTGCAGTTGACAATTTCGCAAGCCGAAATTGCTG
TGTCAAATACAACACCACATTTTGTGCAGCTGTCGAGAATGACAGATTTG
AGCTTTCCAATGATTTGGATTGTGACTCCTTGGCAATTGAAAATGTAGAC
CTAAATTGATATGCGAGGCGATGAGTTGTTGAAGTGAAGTTTTTGGCTAG
TGATAAATTCTGTCATTGCTCAACTCACCTGTTGTTTCGAGTCCATCACT
TCAACCTTACATACGCCTCCTTCGCAGTTCTCCTTGGTCTGATTCTCAAT
GTTCCATTTGAAGCCCCTTTCCTGATACTCGCATTTCGGAGGGCCCGAGG
TCTTTCCCCCTGATTTCACGGGGACTTTACTCGCCAGGGCAGCTGAAGAA
GTAGATTGCCGCTGAGAAACCTCCCCATCCGGCTTTTTGTATTCTTTTCG
CCACGTTTGTTGATCTCTTGTCACCTTCTTGAGACCAGTGGCAGCGGAAG
ATCCATCTCCAGTTTGCTTCTTTTTCAACTCATCGAATATGCCGGCTGCG
CTACTCCCTCCCGTGGGTTTGTGAGCGGCCGCATCTGTTGATTTTGCTGG
TTTTGCACTGAGTCCTTCTCCTACTTTCGCCTCGGAGAAATCTTTCCCAT
GTGGGTTCCAAGCCAGCCCACTGAGATGGTGTTCTTTCAAATAAGAAGAT
AAATCATTGACGAGAGCTTTCATGGCATCACAGAATTGAGTGTGTACAGG
TCCCTCGGCCTCATTCGTTTTGTACTCTTTACGAATCTTGTTCGCCCAGA
AATCACTCGCTCCAACCGTGTCTTTAACAAAGTTTGCCGGACTGGGAGGA
GGTGAGATGACAACCCAGCTCACGCATGACAACATTTCCTTGACTGCTTT
TATGTGCCAATCAAACTTTCGATCCAAACGCGCCGACTGAACCTTGGTGA
TGGCGTCTTGGCAGGGTTTCAAATGTGGTTGAATAGCGGTGGCAGCATCC
CCAATGGGTCGTTTGTACACCGTTCCAAGTTCGACGAGACCACGCATTCC
ACCCCAGACCTCGAAAATGTTCTCCCCAATGGTGTCCATATCTGCCCCCA
AAGCTTTGCAGGACTCGGTGAACGGGACGAGGGCGCGTGCTACATGTTCG
TCGTATGCCACGAGGCGGGGGTGGAGCTCTTGTTCAATGACCGCAGCGGC
TGCTTCTGTACAGTTAGATGGTGCGGTAACTGAGGAAGGGGTGATGCCCA
GTTGGGCTTCGATGGCGGCGAGGCGATTGATGACATTATCAAGGACCCCG
CCGAGAGGCTTCAATTGGCTCGACATGAGTAGGTGTTTGCAGAGTCTTAT
TCTAACAGATTCTAACAGGTCGTCGTCATTGTGCGTGCGGTGCTGGTACA
ATACAATACGTTGACTGCAAAAGGCTTTTCGCGGTGGAAAAGCCCCCCAA
AAAGGTCGTTGGGGGTACAATACCATACTGCAGCCATACTGCGACTCCTG
CCACCTGCGACGCAAGAATCATTCATCAGTGCCATAACCTTACTACTTTA
AACCATTACACATCGACGGTCCACGCCGTTTCAGACAAAAGCAAACGTAG
GTAGTCCTCGTCGCCGTCCCCCGAGGCCTTATAAGTAGTAATGCACCATG
TCCTCAACGAACGAACTTCACGAAAAGATAAAAGAATACGCGTCCTTCAT
TTCGCAAACCCTTCAGCCGCAGCTTCAGGCTGCCGTCGACGCACGAGATG
CAACGGACGCCGACATGTCAGAGTACACACAACTACGGAATAAACTTCAG
TATCTTGAAAATGAAATTGGTTTAGATCATTCTTCTTCCTCTATGGAGGG
AGTAGGTGGTCAACCGTCGGCGAAAAATTGCAAACCACTTGAGGCTTTGG
TTGACATATGTCATGAAACTGTTTACTGCAGGGCAGTCATCCCCAATCCT
CGCACGGTTTATGTAGACGTTGGACTAGGTTTTATGGTTGAATTCACGCT
CCAGGAAGCGATAGGTTTTATCGAAAAGAAACTTAAATATTTGGATGAGG
TTTTGAAGCACAGAGCTTCTGTGGCAGAGGGGATAGCCAGGGATGTAGAG
AATGCTTTGGAATTATTAGAGGAACTAGGTGCCGAGATACCAGACAGGGA
GACCTCGTGAAAACTGACAACATATATATATATACATATTACTTTATCAA
TCAGAATGTAAAATCCTGAGTGATTCTATCAGCCGTTTTCTAGACTCAGT
ATCGTCGTCGTCAGTCGCATTGGAATGGCATTCATTCAATCGAAAAGCAC
GATAACGATGATTCGTTCCGGGCAGACAGTGAATACCGCCTTTGAAACCA
TCATCTATAGAGTCAGCAACACCACCCAATCCTCCCATTTCCTTATCTGC
GATTCCAAACACCACTCTCCTGACGCGAGAGTGAACCAATGCCATTGCTT
CATACGCGCTGGGTTCTTTGGTAAGGTACACGTCATAGCTATGTTGAAGA
GTGGAACAAATAAAGAATGTAACTCATTGAGTAATCTTGGATACGACACA
AATCGTTTAGAAATGCAATCATCTTACCCAGTACATAGATACTTCCACGT
AGACAGATACATGTTTAGTAAACCTAGAGGACAAAATCGTATCAACATTC
AATCAACTTTTTACACTCACCTGACCCCTTTTAAACTCATCGGACTCCAT
ACCATGACCCATAGCATTTCGACGTTCTGCTCGACTCACACCTTGTATTG
CAAGAATTGTAGATGTACATAACGGATTGGTTTCATCTGGGAAAGAAGAC
CGTCGACTTGTGTCGATGTCATCTGAACTCATAGGTTGGCATTGCAAGTA
ACGTTCGTCCGACGCACGTGATACAACTGAGGCACTTTTGGGGTTCATGA
CAATCACTCCATGTATGTTTTTGTATTCGAAGGTTTTTCTCTTGCCTTGA
CAACAATTGGAAGCATATTCCTTCCACTGCTGCCGTCCAATGTGTGCATC
TTCAACAGCCGCCTGCATCCCCTTCATCATTATCGCAGTTTCCTCCGGAG
TCAGCAACAGCTCCTCTTCCTTGAATTGAACGGTCTTCTTCTCGAAAAAT
AAGGTAGGCCATAAAGTTGAATTCCACTGTTGGAGCTCTTCTTTGGATTC
GGCTGGTCTTCCGGGGAGAGACCTTCGTACTAAACAGTTAGTTGATAAGT
CATGCTTTGCAAGAATTGATTCGAGAGTAAGGATCCGGTCATGTGGATGG
GCCTTTTTATTTGATCGCAACTCTGATGCGTGATGGAGTACATTGTCGAC
AGCGTCGACTGAACCAACTAAAAGATCGAGGGACCAAGGTGCGACTTTCT
GTTTCGAATTATTATTGCTGCATTTGTCGTCTGTTTTTGATCGCTTCCTC
GCATTTTCCAGAGGTGAAGATCCAATTGAGCCTGAATTGACGGTGAATGT
ATTGTCATTACCCTCTTTCTTCTCACTGAGCATCGTGACCGCATTTGTTG
TGTTATTTTGGGCGCATTGAACTTCTGTTGTGTCAGCTTTTATTTCGGGC
ACAGTTTCGTTGGCATTTGTAGGCCTCCGCCGTATCCTTTTTAAGTGATC
TGTGATTGGAAACTGCTGCTGGTCATTTTTTGCGTTTGCAACTAACTCAG
AGGAATCGCATTTGGCATCAATACAATGGATGGTGCTCCGAAGGGGCAAA
ATAGCATTCAGCTCACGAGCCAAGGGTCCACAACATTTTGGGTCTACGTT
GACCAAAATGTAGCAATCTATTCGTGCAGGGAGTCTTGGATCCTCTTTCG
GCTGGTGGATTTCTATGAACCAATCAGGTTTCATTTCTAGTGAAATGCTT
CTTGTGGTCATAACAGCATACTGCTGATGGAGTGATCGCGACAGGATCGC
GACTATGGGGAATGAAGTCGGATGATGGTTTTCTGACGACAAGGGATGTT
GATGGACGCGGTGAAAAGAGAGGGATAACCACGATGACGAGAATACTAGA
ATACAATAATAAAAGAAAAAAATGGATCCAATAACAACAGGTTCTGTAAT
ACAAAAGTGGTAggagcagcgggaatagctcactggaaaaattatctatc
acattaaagatcagcgtctttcctgcatacgccttggttcagtttatttt
acgactaaccgttgctgtgattcaattactccgcaaaattcgagttaata
attcagtgtattcgcaagagaacttcgtttagtttgacgtctttctacaa
aaattattttagtttattgtattgccacttttatttttttagtttcgtgt
ctttctcattagtagtttagcggatattattttagtttaatgtgtttata
ttaccgttcgcgctccttaggggctgtattaccgctcgattatgtgcact
ttttttttttgcaccttttttccacttaagccaatcattaatgatgcttc
ccgtaaaataacctccccgatttcgatttttcacacattcccccgatctg
acgtgtttcgaaaaatcggggaggcctctctcaacccccccgatttcagc
aagcgggaGAGGCCCCCCCCCCACCCCGGTCCCTTTTGGGGGGGGCAAAA
AAGAAAAGACTTTTCCCCCCAATTTTTCAGATATCTTTGccccccccccc
gcccccacaacccccccccccccccccccccaacagccttcaatatcata
aaaagtcccgcaattttagcgtggtcatcataaaaactttttatgatatt
ggcgaatcggaatttcgtgcgcgctgtgacaaaagcgtggttattttgcc
atgtcgaaaaagatgacgtcaatatcataaaaatgttttatgatatttct
gctatcgtaatacgtaatacggtatcgtacaatacatgtaaaagtaacta
ccgtaccgtaccgcgtgataccatagtatgatacaatacatatgtctcac
aaatatgaataccatagagtattatgttataaatccaacaagcaaggcct
gtccatacttgttttctcttgttgatgtaattttagagtatctagtgttt
tggcaaacagcaatggtatgatgctacagttcaatgcacatcacatttcc
ccctctaactaatatgacatacttctacacaatggcgactacaagaaaga
tatttttgtcttgtagatgtgtccacaggcagcaggcatagaggctgaaa
catagatgagattaaaggattggacacaaaaaccaccaacataacataaa
gaggagttctacaaagtccttttagacagagaatcttgtcactatgacag
tgacaggacccctgacataactagaaatagggagcaactttttggctgtt
gaagttatgaattcatatcccaactattttcaaaagtttgaagtactttc
tctttatgtagaatacagtatgattctactgcaacaaaacggagcaagtt
atttcagtctgcccctacatatatcattctgtgaatatgtgtacctaatg
tacattataggtgacaggtatcagtggataagccactgcaatatagttcc
agaaactagagcttgttagccctatttgctgctagacaatagattttttg
attgtgaatgtatgtattagtagccatatgtggaccccctgtctattgac
cccacctcacagtccatagatcccccttaaagtcaatagactccactgta
ttttacaaaaatatttgtataccccccagttatatgaatgacatggggga
ggggggttatatacggtcatgggggcttatagactttcatgggagggggg
tctacagactgttacagagggtctatagaccccccatgacaatctattga
ctgtcatggggggtctatagactgtggtaaagggtctatagaccaataga
ctcttctctaaatacctctagacttgccatatcatgagattagttagaaa
aaatgtgaatcatgtacacaataataatattacctactcttattcgtgac
ttgtgcgacttttgtagtaatgtaaatatctatgtcatttttaaatctaa
attgatgatgttaaaaaagctatcactatccaagtattttttattgtcta
attttcccgccatttaatttttagctgggggtctatagactgtgaggtgg
ggtttatagattgggggtctacaaaccgctaataaAACCCTTTTCttgga
acttgtagggaattgtaattgtcagatgatcaagaccagatagctttatt
cgacaccccaaccatacaatcaggattatggtgcgtattgtagagaattg
aaagtggtgaatgtggatgttggctttttcagaggcttgtttgcactgcc
ttcacatgaagagcatctgtatagtaactaagaagtcacacatgaacctg
tcatgtaattgacaactattatatttttcatagtggcaaagtaatattta
cttgtgtttgaaatcaacacaagctaatgccatcttaatagaaaaaagag
gaatatgatatgcagtgcgagagcaataatttcagaataaggtaccttgg
aagatggtggcaaggtgggctaagggaggggaagttgctgcagaattatt
tgagggtgcatttggtggtgtagagcatttttgcttgtgtgttccatgtg
catgggactggtaggggggcagtctcagaaataatacagaaatagcaata
aggttacttcttggacttcaatttttggagctacatactagtagttttgt
tagaccttgtccgaggggcgatttgaggaggggaaatccacgaaaaagag
aggtatgttatctttaaacttttttattacaagcgaagtgagaccttctt
cgtgataacgatgtaataagataaatatatgtattcacgcaaacgatgtt
aaggtaactccatcataaaaactttttatgatattgtccggcgtatatca
acattgcaaaaccctttgggactatctggagggcttaagtccagctcgag
aagtcctcagaaacgagggaaggcagctgcaattgaaaaaaaaaagagga
taatggttcaacccaccccgaaaacaggtttttaagaaaaaaataaatat
gaaagaaaagaacaaaaaaaaaaaaaaaaaaatccaaaaaacaaaaaaaa
aaCCTTTAATAAAAAAGGGCCaaagctccgctccttatagtccaaaactg
aggacatcactatttttgttcaccgaactgtcatcgcgcaaccaccatga
acaccacacctcccaccccaaattccttgccattgccgccgggccagccc
gttttcattcagaccgcttacggtcccgcattctacaacccgtcgacggc
tccttgcaccttgccggagtccctggtgctgtcatttatccacaaactgc
cctgcagcagcagcaGCTCTCCCGTGGAATcgccacctccgccgccgccc
cggccgcctcttatgctgatccgtcgacccctcgtatcgccgcggatcat
actatccctttttccgcgggccgtcctatcgccgctgccacgacaaacca
tccgttgcctcccagtgcctccgccgctgacgatgtagagaagtcttcat
acaggccatctgaagacatggcttcggcgctcgaagctctctcccagaag
aaatggaagatggggaccaatcttcgtcttcagcaactcctagccgtcgg
gacccttcacgaggatcgtcgatgtaatggtttcgtgttaaatgttgacg
tgacgggaggaggtaagtctcatgccatgaggatgagcatttcctacgag
ggcggcatcgggatcgtctgtattccactgctcgcgctcacagcttccgt
gcagtccaagatggaagactttgacgagaactatggacccgtccttgttg
tccatttggacgagcattgttcgggggattctgcacgaaagtccgtcatc
gaattactactgagggtgaaacgagacaccaacagaactatcattgtcct
gacctctccgcaatacattgcggagaatagtgatctgagacactgtctca
tctcttgtcgcgatcaaggaacccttcgcacattccaagttgatgaggtt
catttgttctgtcttcagggtgtgggatttcgagagtgcatactaaacct
tggtcgtttcctcaagaaactattcaagggtccacttagaccgtatgtaa
tggcttgcactgccacctggtccgtcgagtgcaaagacatattcttccaa
atcaccggaatagagatcaaaaaagagaacattgtgtgggctccaatcca
agccttccgccaacgcaacatagtgttgaggttacaatttagtgaagagg
cgattcggtatgtgccttcgttgatcgttgagcacgcacgatcacaaatg
agagcaaaggaagctaatcaagcttcgcggattgggtctttcgtggtact
gtgcagctcgaaagctgagtgccacaagatgtaccaatcaaccgagcttg
ccatggatgcggcggagattgattgggacattgtcgagattcacggggac
ctcaacaaagtaactaagttctacagatgtagagcttttgcagtggagaa
tcgtgggacggatacgacactgacagggtcgtaggatgtttcgggacttc
ggcgattgacgtgggcttcgaccatccatatctggtttatcagattaatg
ttgggtggtgccacgactggatgcaatggcgccaacgcattggccgtctt
tcaaggcacggcgaacagtcgacaagtcacctcatagttggattcaacaa
ctatgtgtacaatgccgtaacatcacagttacgacgctcgatccgaatct
atcttcgcacatgacggccacacgaatgagttgttaaactctaataccac
agtgttatctacgaactccactccatcagaaagatctgaccacacaacta
atgcacagagacgtatagtttccaccatgttccacaatcatgtattgaca
atgttgcgtctcatttgtttgaattgggggtgtgtgcacaggaggcttga
gcacttatctggcacaggaaaaatgcatgtggagtcggtacaacgtgata
acaccgaaggggttgattgcgtcaactcttgtttcgtatgtactggacaa
tgggagaagatattcaggccagtgcatttggaaacggcgatgcggtggtt
tgattctgggacaattcgcgatgcatttcctatcgtaggtgatgttgggg
acctttccaacttttgcagtagtcttattcggttggtatgggagtctccc
caggcaatcgaagggttgtttgatataaaaaagtcaactatttcgaaagg
agaggttggttgtttttttttacagttgattgcagccaacataatctcca
tcgacgtcgtatctgtaaacgttgttcattggagactagtcagggaagca
cggtggtgtgatacattgaatggtacacccattgatgcgaataatgacgt
cagtggtatcagtctctcatgtggtaacgaaagacaacgaggaaactttg
ttagaagatttgtatatcgatataatgatgtgaagagttggtacggagta
aacgttttacaagacacgcacaagaagaagtacaatgttgtttttgatta
aacaatgttactaaatatgtagtcttattcatatactgtctttctatata
tatagtcttatttattatttaaactttgatgtacgttgtctcatttcgtt
ccattgaaaaattgtgttttctccttcatcttctttaaattcattgttcc
gcaatgattcggcaattgctttttcggccctagctatagctcgagcaagt
tgtaattttcgttccagtcgcctcctaccgccaaccctctttttctttat
gcaatctttttccaattggcggctcctctcttccaaacattttcttgaca
aagcatattgaatccgttttttgaaatatccttcgtcatttgtcgggcta
aggcgacaatgtcttcttcgctctcttgtataacatcaaattcatcgtca
attatatcatctgatgttccaacgacacgttgggcgtcatcgtcaacggc
attcattgcaacagctaacgattcctcatcaatcatggtcgtatcaacct
cgttaccttctgaggtttcctcagtaccatgtcctactacatcaatatta
agggcgtgttccgctaaactttcaccggtgcaagagcttgacgtagagtg
tgacacatgtcatgcaccggctcattctcctctccacgcatattgtcttc
cacccttttcaaaactaacttagttttgactttattggttttactggctt
cgcaacaaaagacccactgaattgacggttggggtggtatcggccagcct
ctaaacaacaaagaagttcaaccataaaagcggttgtctttgggtcgaaa
cgttgtgaagctgccctcggtggttctacttgagactcggttagattgca
agcttcattcataaaaattttacaagtaagtgaaagcccaacctgaacac
tctctcgaacaaaccctttcatggttcgaggcattgggaaaagactgtac
caacgattaatcagttccatcatctcgtcttgtgcaattgcatgttttct
agtggaccaatcgaatcgtctcacggtacgactcattctaataatctgta
gcttatagaagtcaatatcgagatacaactgttccatttgtttccagact
cgctccagataacgatgttgtccgatcactctccacactggtgcgaatct
ttcgtaatataattcaatgaagatagagtcagaatttctatatgcgtcta
tgaaatcaaatagatctctagacatcaacaagaagtttgaacacaaccga
agaaattgatcagatgatccttgattattcttgaggaaggttgtgaagga
ggtcgcaaggaagatgtagaaattagaattagtcctaatgttatcaggag
tggattcatcatattcctttttcaactgaatgtagttggtagagtagaac
tcagagaacataacgtcagtcaacatatggttcactaacatgacaagacg
acagttttgataatagcattttcttgcgtctttacccacatttttccatc
caagaagtttatgaaacacttccaaaaacccatcataaaagattttgttg
attgagatcagtttggcaagtccagtgtgccaatcacctgggacaagaac
aatcctgctgagtgctttttcaaatatagctagctggtcctcgtgagacc
caatatttcgaggagatttcttaatcatatcctcgattaggttgatgtta
tccacagtcttaacatctccaaagaggacaactactttctcctcccaatt
ctctgccagcatccacagatgtttagacgtgtcgtaaaccaacactccat
tacgtcgcaggagatctagagcaatgccaccacactcagtagaagaagcc
tcgtctacaccaattaatcccaaaatattcattaatgtaacatttccgcc
ctccttattccaaaagagaacggcatctttcctaaaagactgacaatttt
gaatgagcttcgacacctccttgtcgttgtgcagtgtcacaaaagaatcc
acggatgatccacgtgtgaacttcttgatgaacttcattgccccatcatc
aaccagggtaactgctatcctagcaatggacaggatatcccggcacacat
cgcctcttttgcataggcacagacacgtgcacctgttacatcaacatctg
aggctgaggtaaaactcgaatgctgttcaaagaaggaggaatggtccaag
gcatccatggtttcgtagggtggcatgccgaatggcgatacaacaggttg
tttaaggtcaaaggagagctcagtgattggtttaaagtcaatgaaccttg
tctccgaaaacttgcgtggtagctgggcaaattgatttgtgccacttaaa
aatgaggaagaatgaccaccacgttgttgttttagccgctgaccacgctg
aaagttgtctataacgaagacgatgaaatcttccttcgataatagctcaa
cctgccgctgttgaataccgtcatacatttctttaatgaaactatcgcgt
cttgacggtgacacaacaatcccaaagtaattgacagcattgagtgctga
cgcccctactcccatagacttgaaagcaatcgacagaatcaatgcccagt
gctggagagccttcggattttgcattctcttgtatgcaagaatggatatg
aatacttgccttcgtcgtggtcaaacagccttgatgatccgtttactttt
gccgcatgcaccgtaaacttcacgcaagttacagagatgcgcccataaaa
ctgggaagcacttctcggcttgatccacccacttctcgaaagtatccaaa
ttaataatggacgtgctgtagtccttccaaccatccaccacaccatcgat
gcagaccttgcaatgacgatcaaactcagcgaagaactgacgagattctg
gttgattgttgttgaaactgcacaaattgtctgggttgttatttaaatcc
ctgacaagatgtccactcgcaaccaccatcctggaaaggtaggaggtata
caaggagtacgccaatgcgaaatctccgatagtctcgttcgcaagtacct
tgaaaatttggcgtatggtgtctgtgtttttcttcttgtggaaggcgtat
gtaaacacacggctacaggatttcagaggaccaaagaataacaaatcata
cgcgcttgtaacaaatcgacgccaagagattggcatagtaaacggagtac
cgtcaaactttttacgcctcgaaagagatggcgaatccatcattggtttc
aaattgtctcctgaggagagccgttgacgtgttacccgcagcgatgtcga
cgtgctgggtatcactcgagattctgatatcgaaggtataaaaatctcgg
gcatgcatgcgaatggtggacgaagaaagagtacgcacgacatggaggaa
cgtgtctgcccaccaccctgctgtgttaaagacagcaaccttggaaacgt
atagtttcagtaaataacccaccttggttaagatggtgtcttcgaacatc
aatcgagaatgatgagcaccttgttctctcagcgtactttcgatgggtga
attgatggaagaagtggaagatcgagtactacggatggagctatcggtga
cggcggcagtcgaggttgattgtcgactctccacaaatcgtttgtgtatt
tgcagtgagaatttttgaacgaacgtcttgaagacgttgtctgtagaggg
aatgggaggctgggccgacaacacgtctgacctagcccacatgaaaacag
tgttggccaacatggccttcttgttatatttcattttgtttggatccgtc
gtcctctctatcgttgcctggtcacccatttcgagcaatgcgtcgtgctc
aacctcaaagtctgagtcgtcctcctccgcaaaaacgattgcggtatgtc
gccgaccctacgaatcgtcggcgtgaactccgaagaacgcagcgaggaga
tggaatcagaaggaggacaagatggcgattcatcaaacttctggcgcttt
tgtggtgagtgatatcgcgaggcgtgggaaggagtgccatcgttgatgtt
ttcgagaacacgaagagtagaaggtaatagtggcccgtccacgcgacgag
cggaatcatcgataggacgacaaccggtgagttgggagtcatcaacccca
ggaagttgattgcatccatcatgagagtccgcgccaccagcacggtgaaa
caaagagcggaggcagcggagagacgtcgtcgttgcggggagggtgtacg
caagaggaaacggcgttttggtagccgTTTGCGTGCTTGGTGTTTGCGTG
TTTGGTGTGGGAGAAGGTGAAGGAGGGCTGGTGACCGTCATGGTGTTATG
CTGTGTTTTGCGGTCGAAAAAGAATTGTCTGAAATTTAGTGATGTCCCCA
GTTTTGGACTCTAAATGCCTGAGCTTTTGGGATGCACAGATTGGACTGAC
TCCTACTTCTATTCTCTAATTGTTTTATTCCTCTTGGTGACATCATTaat
gtctgaactactaggtgtggataggtagcaacagccatctatgtaaatgt
aattatgtactactcatacctctatcctatagcatcccaggagatcaggc
ctgtgtGGCCTCACCCCAAATTTGGTGAGCGAAATTTCCAGCCATCACTG
CTCGTGCGTTTTGTTCTCGCACACACATCACACCCATAATCACGCTACAA
CGAGTGACGAAAGTCAAACGTCACGAGTGCAGAAAAGACaacgtgtagcc
gcggttcgagctgtaccacacagaaaagaaatacacattagacgACGTCT
TCGCCGTTCGTcaccatgacgatttccgcaggcgccaccgccaagatcac
ctcatcaacaaaagtacctgtgcaacaccagctccgccacgatcgccctt
gcttccacatcctatgcgacgatccaccttattcatttcatctcattttg
tgtgcttttttttttaagattttaaaccattttcaccactgcaattctat
tccgtgctgtcgcagacaatagacgaaggggggcgcacaattaaagcttg
ccatcccgacatttccgccctcaagctatgtcccgcaatctcccacatct
tgagaaaggtaagaatgaattgatacttcgaggatttacaaatctcccgt
cactcacacatgattttttcgattaattggtcctgctcaagctcctcata
gtaaataattgaggaccaggtacaaaaataataatcaacaatcaaccgta
tagtggatacatagtgggtgcgaagttatttttacagattctctcacaca
agggcaggtaacaacagacgatggctattacattcatgtcagctaaaaat
tatttctgattgtccatattttatatcattgtacaatcacgattagtttg
aaagtacttctgtcttttcataagggaaattgacaattactttgatataa
gaatattttagcattcttctccactctatcataatctatcataatggaca
gagcccccctcccaatttcacctccgaaactcataagaactttcgaaaat
tgccaattgcctgatctcccccttcatcacatattagtaagtttttagtt
atcacataacacaacaacctaatttgacaactaaaagtaaagattgaaga
tggtcttaaaatcattaagtcagtacaaagcacacttctatcattcattg
tcattgtggacagatgctttcacaaacgagcccctgtcaattacagtgtg
cagtttcttttcaagctaatggcaaggagtttgaaggtatgagcagcaat
aaatcaatgaaatcttgaattagaatagcttatctgagcttggaatgcct
cccacatcatttttttcatgtgacgatcagtagctctattggtaactcat
caagcagcaatacatactcagcagtaaatcctgcatgcatttgtcaaaag
ttcctagacctttgtcacaaggctttctcagcaaaagtgcaattttattc
tgacaacagtcttgtagaggggctaataaacagttatatgaaatgaagcc
aatgccaacttgacactaactaggctgaaaccaggcctcttgaactactt
ttagtggaaacattgattcccaacatatttggttatgaacatcttggatg
aaggaagtcatctttaaaagttaagacctcttttgacaggcacataagcc
atagttataaattcagtcattatcaaatagaattagacatcactcacaca
ttcagactgtgggttaagaacaccgtgatacaaaatacattcacattcat
tctcaaattgattatatagaaccttagaacataaaacgaaattcctcata
tttgacctgcttgaaatatgatacacttgtccaaaccattttcagaaaag
gaccacccaaaacactgtcactccttatgttgcaatcttttgtaattccg
acttgtccaaaccattttttaaaaaggaccacccaaaacaatgtcactcc
ttatgttgcaatcatttctaattccaactcatcttcaacaaaggaccacc
caaaaaactatgagccataatgcagcaataattccaaaaattgctatccc
tactctgcacaattggaattatcaactcagccatctggaagggaaacatc
aaataattgtatcctacaccacattgttcttttacatagatcctgataga
agaacatgtcaaaataacattacaaacaaattgttcttcacattctactc
catgataattattgtagtagttcagtaagaaacacaaatctgagcattta
tagaccatagttttaatgtaccccttgaatattttgacactatgatttgg
acttgaatagcaactacttaatgaatgaccaggtgactcttactctacat
gagagacatagccaaaaaccccagaagactcatcatacacAAtacacaat
acaaataatgaccaactcatatgtcctaaaagatatcaagcctgtaagac
acacaggaccgtccgttaaactcaaaattataacacttaaataTGATCTC
CCtagaataataaacacaaatttgcatcaaatatttgccaactattgttt
aagagaccccctctaatcagttctcgttattatgcctgtaaatgtacatt
atggctggtgtctgtcttagtaggaaatatcactctctcctgtgatgata
cccttactcaagcttcagattgcattatatatctatggtactaaaattgt
atgaaagggaaccatctcttacttgggcattcaaataagtcccagtatca
tttgacgtgctttttaacatgattgttccgtagaaggcaataggatacct
cttgcatactctacgtcacccatcatgttctgttagagtaagataggggc
aaaggtaccatactgtacttttttacacttggtaatacttccacgtttaa
caagtttgcctgtgcaatggaaaagtggacgagataaacatactgtgcta
ttacaattccccttcttctgtactggtactacaacaaccaaccacttgga
aaaggtcacaacagggacccggaagacggaagaagaaagagaaagggtgg
agcgaatgagagaccctccacttggttggctttatcagagggttcagacc
agtggtgaggatgtcgtgaacctttggtggctttaaacgtagatggtgat
gctgccgtatcACATtccttttgtattgatgaacaacaaaggtggggaga
gatttcaactccacgactgtacatctggtgaatacaatcatcacttactg
atgttgatgctgattatgatttgttgttgggaatatatgaaactccatgc
aaactgggaagcaatactgccaaatttatagattggactgcctaaacacg
agttcacaagccgagtgaatttgagaattgttgaagaagcacaccgctag
acatgggggcagcacgaagcaggcatctaagctaattcagcctaacattt
actcaggattttgcattttttgtaatcacaagagccctccaaagctcaat
gcctttatctattgctatgaatattggctgaaatggaatgaattgatagg
tcagaatcaggtataaagattgttgaccccctagacaccatctaatatgt
gaatattcacacattaacttcagacgtctagaaaaacgccaaattccgac
agaattggtccagagttgatcaataccctcagtatagatgtcaattgaca
aggtttgtgcactggaaaaggtaaaggccatttctgtttcatggtacaca
ttcccaaacattgcccttattttggctcatttatggccttatgtgtgaat
attcacaccatgctgtatatttgttaggccccaaacgtgcaaacgtccat
atgggacgtcccaaaggcgcagggaccacactttttgtatggacatatac
aaattgtatgcttgcgcgtttgggattcatgcacattagggtcctagcat
attcacacattaaaaatatatctagtacaaagccagtgtagttatgtatg
tgaatattcacacatgagaaaaagttagtagtaaatacatatcattattt
cgtattgtcctctttcttttccctgttgatgagcctcccagagttacttt
tcttgacttaattgcagtacttaattctttcacaacatcatgccagcgat
gataacaagtgttcttattcttcccatggacctctgtgcacagcggtacc
tggcatgtcgaacaagaaatcctctgaggcactctcttcctgtcaaactc
atcatcgttcattgtcACATCATCTCCATCACTATCATAGTCACTACATT
Gtatcccacaacaatacaatactgttcgattgttgcttttgtcgcgtcct
ttcgaaactccatttgattgttgctttcatttgatttgattgttgctttc
atcgtctgttggagaaacagttgtattcatcatcgatttcttgattgttg
tgtcggttcttgtcgttgccattgccgattgccatctatttgattgttgt
gttggttatccagtgtcgtcacggttgtgaactgtgagcgccactgttgt
gagcgccgctgccattgtcgccgatttgattgttgtgttggctgcccatt
gttcctcttcgtcactcacgcaatgcctcccggaacgaaatgacgagaac
gagcacggaaggcaaagcacgagaatgtttgtccatccatcctggagata
agatcccttcctcgggtcatcaatggaaggcagccacgacgatgcattga
taaggatgacggaggcagcagtggaatattcgtcgcggcgggaggcggag
ggtcggttggaggggtgggggtgacgatgcaagacggagaacgtgcaggt
tcgtgagagggaggaattgccagtcacgaggagcgaggagaggagcgatt
ggcacaacgacgacaacaaacgatgttgatgacgatgatgaggagaagga
ggggtgctcatggtgatgacggggagcggagcatccatttgtgtggttca
ttacgagaaagtcgttggcgggcgttcgcgggcgttggcgtggaaggaga
aggatgggtgctcagtgctcacggtgatcatgatggggagcggagcgcgg
caggttgtgatagatttgatgggagagcgcggacggatcaaaatatatGG
TACAACCtggtggtgtgttgcgctgaatttacgtcaccatgttgacgaca
acaatcaatttgtcgtagagcgcgggcacctgcctctgttgtcatccact
tgttgcggtgattttatcagattttttttgtgttcacgattttttttccg
tgcgaccattgaaaattacatggaacatgctccatCGTATCTGATTAttc
actcatgatagattttcccaaagagatttcacgctcgtgcgattcaactt
caaagattgcattgaactctagaggtacatagtgagactttaaactgcaa
atcggccgtcaaactactaaaacggcacttaatagatccttaaaactaaa
atagatggtttttctgttcattgaactaagaaaatgcaactttctatcca
gcaaactacgaagacgcgttttttgatcctctaaactagaggctgaatta
ttttttaatcgtattatgtatcccaaagcatttcattctactcttaaccc
tcttacataaagttggaccaaagtgcgttaactagagcaaaaaagtgtac
ctagttaacttaactagagcactttccgacctttgtttatcgctcgtgaa
ttagaacaatctggtatttttcatctagataaccttatccgggacaactt
ttgctctagataaccaaatttaacgttttacgagattgagactacacctg
aaaagggacattgctcaatttgtacgacgaaagcatggcaaatggtgcgt
attgtgttcgcctaaataatgatcaaataatattcttggtgggggtctat
agtggtaatttttcgcgtagaatcgatctagactaacagaacgaacaaaa
aacgagtggaagtgcgtgaaatcgggcaatttcgttaactagggtcggtt
tttacgctagtttattaactagggtcgaattttacgctagataagggtga
gggttaattactccgatgcaaacttactgatccattgaacggaaatatat
cgaataccatttcttttcaaccattcccgcagctccGTAGtacaatagtt
atattataataacaataatacaatactttacggtacaatacctttcaatC
CGAGAGGGAAATTGGTAATGGTACGTAAAAATGGCGGGAAAAAAATGATG
CCAAGTCAGAGCAACTAattcttcctagcttgcggcaaaaaatcttgcac
cggctgctagtaaTAGGTACGTAATTATTATTTGTATGTAGAGAGCTATG
AATTGCTCTATTGTCATGAATGAAACGAATTTTATGCGTCCATCATCGCG
TAGCAAGAGCGTCACACTGGAAAGAACAAAAACATAGTGCATCTGGTCGA
GTTGGAGCTACCATACCACAACGTGAATCATCTCACAGATTACATCGTCT
CCCTCGTTCCACCACGTGCACTGCACAAAATGGCTGCCCTAAACCGTGCT
ACAAAGGCGAACTACGTCGTCCACGATCGAATCCAGGCAGAGACCACAGG
TAAGTTGTTAGATTGCACCCGGTGGTCGTTTTCTCATGACGCTGTATAAT
GTATCTTCGGATGTCATCGAATCCACTAGACCGGGAAGATCACACTTTTT
GCGGGATTATGTTCCCGGTAAAGTGCAAGTCTATTCTTCCTATCGACCAT
GTAATCATCAATAGCGTTGCTGTACGTGGAGCACTTGGACCTCTTACTGT
ATGGTGAGTTCGACTCGATGTATAGTGCATCCAGTATGGATCCCTTTCTC
CACGCCACTTGTAGTGGTGATGGTTCTCACGTTGTGATTGATTCTTCCCT
GGCTCCAGGGTTACCAAAAACGAAAGCCTCAATGGAGAAATACCCATGAC
CAAGAAATCTTGGAGAAAGATTTATGAGAAGACACACAGGCCATCCCGTG
TTGGGTACAAGGAACTCGATTTTTCGGAAAACCCAATCATCCTCAGACCC
GGTCAAGTCAAGGGAATTTACATCCACTCCACTCGAAGGGGAGATGAAGC
CATCGTTTATGATAATAAGGTGAAGCAAAAGACTCATGATGATAGTTTTA
TTACTATTCTTCCGGGGCGAGCTCATGTCTCCGAGAAAGTCTTTGGAGCG
ATTCCAATTTGGGGTTGGTAAGTGTCCCCATTTTGTAACTCGGGTGATTT
TTTTTATCCTACTGAAATGTCACATCATGTTTGCTTTTCTTTTAAACTCT
TTTCTTCACAGGGGGTCTGCTTGGAGAGACAACAGAGAGTTTGTCGGTCA
AATCAATTACGGTGCTGTCTACAAGCTATGGAATCCAGCTGAGAGTCTAT
CGTTCGGGGAAAACTTTCGCAGTGCTGCAAGATGTCTTCTTATGTGCCAA
CGTCGTAGCGAAAGTCCGTTCGCCAAACTCCCTGACGAATGTATCTACTA
CATTCTAAATATGTGTCGCTGGGACTGGGTTAACGACACCTCTGATGAAA
TGCGGAGAAGTCAAAAGCAAGCCAGAAGATTGGCACGCCAGAGAATGGAA
GAGGAAGCAGATCATTTGCTAAATGATGCTGCGGCAGAGGGTGGAGTGGC
TGGCGCTAGTGATGGTGTTGCTGACGTAgaagacgaggacgaggatgagt
tcatggaagaggaTAGTAATGTCAGTGACGAAGATTCTGATGGAAGTGAA
TCTGCTGCATCTGAAGAGTATGCGTGGGGAGACCATGTCAGTGCCAGGGA
TGCTCTTGTATTCAATGTTGAAGATAGTGAAGAATCGGAGGATGATGTTG
AATTTGATCGCGAAGAATGGCGACATCAATCCCGATTTCAACATCGCGGG
TCTCTTCTCGGGCGCTCTTTCTTACGTGCGAGAGCCCACATTTTCGATGT
ATTGAATGGAGGAGCACATCAGGGTGAAAACGTTTAGTCCACGGGCGTGA
CTAGTTCAATGGGGCAATAGAATCAAAACTGTTTTTGCACAGCAAGGGGT
ATGTAACATTGCGATAAGCAAATCAACTCTATGACTTAAAATTAAAGTAG
CGCACGTATTATCTACTCGTGTGAAACACACCTCCTGTTCACTCGAATGC
TTCCCAATCATCGCTGTGATAATACTCAGCAAGCAATCTATAAATATAGC
TTGGCTGGAACCCTCCAATGTTAGTGATATACAAATCAATCAATTGAGGG
GGAATGTAATCATGTACTGGGTTTATCAACTCAACCCCAGACAACACTGG
ATCGCCCATCAGGCTGTAGTCAATAACTGACGAAGGGCTAATGAGATCAT
TGAGGGTATCTTGCCCCTCATGAGGATACATGGGACAAAGTTTGAACATT
CCAGCAACAGTTACTACAGGCACCGAATTTTGTTTTGCTGCAAGCGCCAC
CATGTTCGAGCCACTAGGGGCAATAAGCCCGCCATTTGCCTTATAATATC
ACGTGATGGAAACAAACAGTGAGGTATGTCTTTCTTGGCTGAACGCATGA
ATAAGAAAGCACTTACAAGTACAGCGTGCGCAGGTAATAGGACCTTATTA
ACTCTTGCCATAATCGCGAAGGTAGCTGCATCATGAATGACTGTGGTATC
TATCCCAGCTTCGGCCAGTGACTTTGCCATCGAGTGTCCTCCAAAATGTG
GCGCTCCTTCGCAGACAATCACTTGAAACTTCCGTTTCTTTGCTGCTGCA
GCTTTGAGGAACTTAACATGAATGAATGCATTCGAAGAAGTTCAGGTGAT
CACTGAGACATTAGGAAAAATCAAGGAACGGAGTGAAACCTTTCTCACCA
ACTCAACAGTTTTTGACAGTGCATACGTAAGAATTATCTCTCCTGCATGA
ATGTGTTGCGTGGCTTGCTCATTAATGTTCTTGTGCAAGTCCTCGAGCTC
ACTCATCATTTCTTGTATAGCCTCCATGACACTTTGACGCAAGTCATCTC
GTCGCGAATAGAAATGTGGAGGGTAAATCGCCCCGTTAGCATCCCAACCA
TCTATTGACGAGGTTGCATTCCCGCCAGATTCAGATCCCATAGAGTCGGA
CCGCAGACGGTCGCTGTAATCACCAGATTGTTGTCGAGAATGTTTCATGG
TAACATGCTGTGGGTGCGCCCACAACATGGATGCCAAAGACAACTCTTTG
CCGGCAGAGACACGTAATTTTGAAGATACGTGCTCTGTCAACTCGTCAAT
CTTTTCCATATCATCCACTCCACTCGACGTAGGAATAGAAACACGATCCG
CTTCGTCACGAACTGCATACATAATACGCCGGACCACATTCCCAATGGCA
GGCTCTCGGTACCCCCCGGCGGCATGCAACTCATTTCCCAGACCGCGAAG
AAGCGTCAAGAGCTGTGCCGCCGTCTTCCACCGCGTAGGACCGATAATGG
CACGTAATAACTCCACAGTTCGAGTCGTAACGAGTCTTCGGTCTCGTCCG
TATTGATACCGCGACGAGGTGCTGCTCCCCTGAGCTCCGGCGGCGACGCT
GCCTTCGCGGGAGGACGAGAAGCGTCCGAGCCGCAATTCGATTTCAAAGT
TGTCCAGTAGAGCGAATTGTTTGGGGTGATTCGATTGCAGCCATCGGCGT
ACATTTTGGGGGTCGTCCAAGTTTGCCGGGGGGTTGTCGGACGTCATGGT
CGTCACGGTGGTTTGGCATGATCGATGGAAGGTAAATAGCGCTATGTGGT
GACAGTGGTGACGCTCGGCCAGAAACTGGCGGACAGCGGACAGGCGGCAT
CGACAAAAAATGTTCCCAATCATGTCTTCTCGATCGCGTCGCTTCCGATA
GCTTCCGATTATGGTATGCAGACGGAGTGCAGATGGTATGCTATTGTACA
ATCCTTCACGACAACTCCATTCTATGGGAAGCAGCAAAATACAATACCGT
CGACGCGATGTTGCGCTGAGATTGGCAAGATTCGCTCTTCCATCCTTCTT
CCATCATTCATATTATAAACCCGAACACTGAAATCTGCTTCTACGCGAAT
GATTCCATACATCTTCCGATAAAGATCTTCCTGTCTCGTACCATTCACAA
ACCACTATGTAAAAGTCTCAGGAGCCACTGCGCCTATCATTATTTCTATT
TCGGTCAGATACAACACTATCATATTACAAATCGAGATCGAGCTTTTCGT
TATGTTAAATCTTTGAATCAAACAAGAATTACTTACTATGCCACCAAACG
CAATCGCCCCAGGTGTGTGTGGTCAAGAATCGTTAATTTATATCTATTTA
TATGCAGCCCTTTCAATTCATATGATAACACTCATATCTTTTATCATATC
TTATAATGATCGCGCAAAGATGGCGAAACAAGAACATCCCGTGTTGTGGG
ATCCATCGACTTCATCCGTCCAAAGTTGCCATACTCTTCCACCAACGGCG
AGGATATGGACGAGTCAAAACTCCTCACCACGGTAACTGGAGTACGATGT
TCTATGCCATACACAATCAAATGTTCTACTGCATCATTCACCAGCCCAGA
CTATGCCAATGTGCGAATTGAACAAATTGCATCGACAATTTTTGATGAGA
CTGAATCCAAGCTATCGAACTTTAATCCACAATCCGAAGTGAACGTTGTG
AATGCGATGGGGATCGATGATGTACATACCATGTCGGAAGCTCTGAAGGA
TGTTGTTCTTTGCAGTAAAGAGTTGGTCAAGTTCACTCGTGGAGCATTTG
ATCCGTGCGTCGCGCCTTTGCTGAAGCACTATGAAACAATGGCGGAGCGA
TCATCCTCTGATTTGGTAGCACGCCATGGAACAACCACTCACAGCACATC
TCATAATGGACATCACGCAAGTGCGCATCTTTCTTCGATAACGGAATTGC
CTGAAAGCATGGACGAAGTTCCGGGTGAAGTGGATATTGAGACGATCCGT
CGTCAGCGTCATGTTGTGGATTTCTGGCGTTCTCTCGTCAGCGCTGGTTT
TGCCGGTGATCCCTCAGATGCACGGGTTTCGCGTACAGTGAAACGACTGC
TTGAAGTTAGTCAATGGCACTCAGCCTTTAGCGTTGTAGCAAATGGTAGT
GATGATAATGAGGATCGTGAGACAAACAATGGAGGCATGGTAACGTATGC
AATCAGAAAGAAGCACAACGATGCTCATATGGATTTGAGTGGGATTGCTA
AAGGTTGGGCAGTGGACAAGATTGCAGAAGCGTTGCCATCTCCATGCTGG
GTAGAGTGGGGAGGAGACATTAAGGTACGAGGAAAGCATCCATCAGGTAG
GTCTTGGGTTGTGGCCGTACCTGAGCCGCCTAAACTTTCGGAGATGAGAG
TTAGGCTTGCAAGGGCGAAGAAGGCTGGACAAGTAGGGCCTGTATATACT
TTGGCTGATGAACATATTAGAGATGAAGAGCATAATGTAGGTAAAGGGAA
AGAAAAGGATTACTTGGCAGTTCTTGAGCTACGCGATGGAGAGGCTGTTG
CTACTTCTGGTGACTATGAGAGTAAGTCTAGCTGCTGCTTTAGATTTTTT
TCGAATGCTGGTATAGTTTCAAGTTGCAGTCTCTGCTCATTATCAATGAA
CAATCTCATTTTTCTGTTTTGAATCATAATTCCTGAAACATGAAGAGGTG
ATTGAACGAAATGGCAAGCTCTACTCACACGTCGTCAACCCACAACTTGG
TCGCCTACTCGAGCTGAATCAAACATCCCTCGCCCAAGCTGTTGTCGTTA
CCAAATCCTGTATGGTGAGCGATGCTCTTGCAACAGCAGGTATTAGCAAA
GGAGATCCATCTCTGGCCAGGGCAATGTTGGATCAATTTAGAACAGGATA
TAAAACTCCAGTGAGAGATTATATACTCTATGCACGACAGGGTCCTCGAA
TCATCCGTCTATCCATTCCTGGCATTGAGAGCAAATCTGATCGTGAGCGT
CGCCTCCAGAGACATCAACCAGCAACGGTGATTGTAGTTGGCGGTGGTCT
TGCCGGAATGTCTGCAGCCATTGAGGCAGCAGATGCCAGAGCAAAGGTAA
TCCTTCTGGAAAAAGAGTCTGAGACCGGTGGAAATTCTGCAAAAGCTACT
TCTGGGATCAATGGGTGGGGAACTGATACTCAGGCTGAACAAGGTGTGGC
GGATGAAGAAAGGTTATTTGAACGTGATACCTTTCGCTCAGGTTTGGGTG
GACGAACTGATCACTGTCTTGTTCGGACTTTATCGACGAAATCAAGTGAC
GCTATCCACTGGCTCAAGCATCGTCACGGCATCCCTTTGACGGTGCTTTC
GCAACTTGGTGGCCATAGTGCAAAGAGAACTCATCGAGCCCCTGCTGTCA
ATGGACGCCCTGTCCCCATTGGGTGGAAGATCACGTCCACTATGAGAGAC
ACAATATGCAATGAATATGAAGGAAAGATTGATATTCGTTGTGGAATGAA
TGTAACAAAACTCCTCCACAATGTCGATGCCAATGGAGTAAAGACAGTGA
CTGGTGTGGAAGTAAATGGAAGCGAAACAATAGTGGCAGATGCGGTTGTC
TTAGCAACAGGAGGCTTCGGATGTTGCCAACGCAAAGATGGTCTCATGTC
ACGATTCCGTCCTGATGTAAGTCATTTTGCTCCAGTTTTTTAGTCTCTCT
GTCATTCTCTGAAGTCACGCTCATTTACTCTTCCATGCTGCAGCTACTCG
GAACTCCAACAACTAATGGGCAATTTGCACAAGGAGATGGTGTCATTCTT
GGCGAGGAAGTGGGAGCTGAGCTCGTTGATATGGACAAGGTGCAGTTGCA
TCCGACAGGCTTCCTGGACCCAAATGACCCGTCAAATCCTACAAAGTTCT
TGGCACCAGAAGCTATTCGTGGAAGCGGAGGAGTCCTGGTTAATAGCGAA
GGGAAGAGATTTGTCAATGAATTAGATTTGAGATCTATTGTTACTGCTGG
AATTCAAAAATATTGCTCTCCATATAAGTCTGCCGATGGATATGAGGGTC
CACCATTTGCCTATTGCATTTTAAGTCAGGAGGCACAACAAATCTTCGGC
AAGCCAGTATTGTCATTCTATAAGGATAAGCTGGGTCTACTTGAGGACTG
TGAAGACATTAGTTCAGTCGCAGAACTTATTGGATGCAAGAAAGATGTGC
TCGTGGCTACTCTCCAGGAATATGAGGAATCAGCGAGACTTGGGACATGC
AAATTAACTGGAAAGGATGTATTCCCTTCACCTCTGACACCAACATCCAC
ATCATTAGTCGTTGCAAGAGTTACACCTTCCATCCATTATACAATGGGTG
GACTTAACATCAATTCTGTGGGTGAGGTTCAAGAAAAGATTGAATCTATC
ATAGGGTCTCATCGTCATATTCGCGGTCTCTTTGCTGCTGGGGAAGTGAC
TGGTGGTGTCCATGGTGGCAATCGTCTTGCGGGTAATAGCTTGTTGGAAT
GCGTTGTTTTCGGGCGTATGGCAGGGGAACGTGCGGCAACGGTTAAGCAT
GCAGATAAGGAGATGTTTCCTAATGCAAAACACCATGCGCAAGAGAGTGA
GAGCAATTTCATTCCTGTGTTGCTCCGGGAAGTGAGGAACACTGACGAAA
AGTATGGTATGAACACCCGTGAGATCAGATTCGATATGCACGGTGCCTTC
CAAAATTCTGTGAGTACTTGCACTGATGAACCGACAACCTAATTTGTGCT
GTTCTATTTTTCATATGTCTTTTGTACTGATAACCATCTTGTTCTTTCAA
TGTTACCCAAGGGTATGGATGTTGGCCAGTTCATTGCACTGCGAGGTCAG
CTTGACGGGGAAACACTAATGGGGTACTTTTCTCCTATCACTCGCCCTTC
GGATGAAGGTGTCATTGGCATTCTGGCGCGTTCTGATTCAAAAGGTGGTC
CTATTGCTCAATTGTTAGAGATAGCTCGACCTGGATCTACGTTTTATATG
TGTGCCATGGGTGGGCTTCGGCTCAAGTTTGAGAAAGAGAATATTATCTA
CAACAACAGAGTTGTCAAGCGAATTGGGCTACTAGCAGGAGGGACAGGAA
TAGCTCCAATGATTCAAATCATTCGTGAATATGGGCACTACGTCAAATCA
CATCCGCACCCCGAGCAGATCCCTCCATTTCAGCTCAACCTCATTTATGC
AGCAGAAGAAATGCATGATCTGGCATACATGAAGATATTGGATACTGTCC
GAAACCAAATTCCACACCACTTCAGGTATTATGTGAAGCTCAATAGACCC
CCTCTTGGTTGGTCAGAAGGTGTTGGGTTTGTGGAGCGTCGTGATATAAT
CAAATATCTCGTTCACCCTTCAAAAGAAGAAAACCCATTGGTTGTAATTT
GTGGGCCTCCAGTCTTTGAAGCTGCAATGCGGAAAAACCTGTTGAGATTG
GGATTCGAGCATAGTCAGTACTACTCTTACTCTGAAGGCGACAATGTTGC
AGCACATCTATAGTTTAAATCATTTTTTCGGGTTTGTTGGAAATAGAGAG
ATAGCATTGTACAAAATAATCTTGCTGAAGTATGTTAAGAAAATTGCTCA
CAAGTTTTTGTAACTCCATCTGATGGTGGAGTTCATAATGAGTATTATTG
TATTAGGTCATGAAGCCCCATCCCCCGCCCATGGTTTGTACTCATGCATA
TGATCATCGATAATACAGAGGGCCATCGAATCAGTGATATGTTTCAAATC
TGTCTTCGGGTGTTGGATGTTTGTGATGTCACATGATCATAAACAACAGA
GGATGATTTTTCAGCCAACAGAAGAGAAGATCACCCTCTCATGAAGGTGA
ATAAATGTCCGTTGCACAGGTCTCGTTTTTTCTGGAAACTTGTCTAAAAC
ATAAGTAAAGTAGTATTATACATACTTTGAGAATCACAACTATTATGGGG
AGACATGTCAAGgtcaattagaacactcgactatatttgaactagtcata
atgagtatgccagatctcaacaagtcataacaataatctcatcattgcac
agaaggaggcattctacagccttgctgacatcaccACAACAATACTCATA
GAGACACATCATGAATCCCTGGGCATTCCATGGGTAGAAAACAAAAAAGG
CATCTCAATCAATTTGTATTAGATCTAACACCAAAACAGGTAATAGTGTA
AATGATTAGTCCAGCTAATATTCAGTGGACAAGTTTATGGGTTGGTTACT
TCTGGACAAGGAAACATCATTTGCTAGAAAATATTTGATCTGTGATTGAA
GCAATTGACACCAatagaggttcatgacttttaaggcatatattaactag
agcatcatgaagtagatgatgtattggatttgatgatgtccatgaaatat
ttaagacatCAAACACAGAAGCAGTAGTTTAAAAGTAAGCCAAAACAAAG
GGATTATTGCTCCCCTGACAACTTTGCTCCTTTGAGTCAACATTTGCATA
AGCTAAGAACTTTTTTATTCATACAATGTAAAATAAAGGGGGGATTGGAG
AAAATCAATATTCTGCACAGAAGATAAACAAGCAACAGCTCtgcggaagc
tagacaaatcaacatgatagtcataagcaaattggttatctagttttatg
gctataaacatgtgttgatcacatgcatgtggatggcttggaattttggt
ggttccggagattgggatctaacataggctcagtacttaggtacttaggc
tgatactatagtatggtatcatcacactcttgcgggagctcgaaaatgga
aaggtatgtatgagaggagggaaagactaagctgcggctgcagcgggttg
tttgaattagcagtcttgtcgtagcatctcaagcacaaccagcggcgtga
tgaattcgcggcgtatgtgttggtgatgtttggcggagtggtgttttgtc
cagtaatcggcatagttgctgttgccagggcaccagtagatgcgaaattg
ttctcggcattctcgatcgcggagccagtgtaagcgcatgtccatgtctt
tggtgtgtttgggctgtgctttgccattggtgactgtttcggccgtggcg
ttgtcggttttgataggtgtggcaggttgcttgtgacctagttccataag
tatgatgcgtatgtagacggcttcacgggcggttatgaacaaggccgcta
attcggcttcggtagcagatgccatgacgtgcttaatgatgtgagcaatg
ttgaggatggcgccattgtttggtggtatgtctgcagtggaagaaaggaa
gaagtggccccctgcatggctgcgagcgtgaggttcgctgaggtagctgg
cgtcactgtgcgcagctaggatcatgtcgctagcatggtaggtgagaacg
gcttcttcttgtgtggccaggtagtcaaggagttgtagggtttgggtcat
cgtatcatgtgtaggtgccgccaactgggaggcaattgcactgatggggc
ataggaggggagagtcgacggcgcgaccgaggaagagaagtttcccgcac
acctgttgaatgaattttttaccttttttgtcatgaaggggtgcagtaga
tagtggcgttgcgtactgtttcttggcaccataattgatgggttttgtag
gaaaaggggaatgttggggttcgcttggtgtcttgtgttgaaattgtttg
agagccttggctttgtaacccggcatggacaagtggaccttacggttgcg
gtagtcccagtccaggcgtatgccaatgtagcagttaccagtccaatcgg
tgctgaggggataataggattcaagcatggatttgaggtgtaaagcgtgt
tctttgcctacatactttaccctgaaatcgtcgatcaccagtgtgaacca
tattggtcgccatttgtgtttccaaaggccgggtatgagcttgctttggt
ggtagccgtgtttgttgagtcgtttctcgagtagttcgttggtgatgagg
ccggcgtgcgggagtccgtacatgccgaggacgattatgatgtaaacgca
gtcgtcgggttccacgagatcgcggagcttttattcgttgatgatttctt
ctggtatgtcggtgattttcatcctgatgtactcggggcgttgaagtgga
gtattgaggtagaagttggagatgtccatggtcatgaagcatgcagcagc
ggtggaaattacactgttgaatagaattttggccgcgagcatctcggcgg
tgggtgtggcgacatcaccggggtagttgatcctgtcgccgcccacaacg
agatgtgtgcgattgggttctttcttttccggccgtatggtacacacaaa
ttgaccatacgtaacgtctttaaggcgatctttggggatatcacgtttgc
ggatgaagcatatggtgttggtgccctttatcctgcctccgacgtcgttt
gtcaggcatccaaactcgttggctgaagacttggtccaatcattgtggta
tgctgggtggcggaggagtgcgcggtagttgaggagtttacctgtgtgtt
ggtccatgaccgccagggcccggtgtacttctgtgtcgacgtgcttcgtg
cgtttggataggatggggatgggtttgggaatgcgcgaaatgcgttttga
acgagtgtttgtggcaggggcggcaagaagtttggctttggctgtagtgt
gtgagcgagtattgcgagaggagctgagtcagggacaaccacggacttgg
taggtttgcgtcgtttgagtttggtggcaaggtgtggcatagaaatggca
actagtgcgattggtagctggtttaggtggttggttatagagcgagtgac
acgggacgaggcaggggcgtttgttggtgacacccttggaaggcttggcg
ggttgttgagtgccgcacccttggaacaccgtcggtggtgtgtgatttgg
ttggagtgggtgaggtagcggctgtgcggtaagcaacgctttgaggtcgg
tgatgtccttggtcggagctgtgatacctttgagtgccgcagcacacaca
gcaacagtctgcatgagtttgtcggtgggggtgagggaagggtgagtaat
agacttgtgttggaataccaccgtgtcgctgaggcggtcgctgttggtgg
acttgatgtggcatgtgtgtgtgcggtaatgctctggtgatgtgctgagg
taccagccgtcgatggaatggaaggcccacgtgccgcaggcgtcggattt
ttcgtgtacctggactctacaccccatcggtgcaagtggcatcttgttgt
agtcgaagggtccattcaagtgggtgtaggtagaaaccgttggtgtggca
ttggactgtcggagcaggttgatggtgattttagcttgggggagtagttt
gtcccatagtttcatggggaagttgtcagcgacaccggcgaggatactca
ggaagtgagatttgaagttgcgtatcacgacctccgctgcgtttctgcgg
tggcagcccggtgggactaattcgtaggtcattttgtaggtgtcggtgat
gagagtcttcatggcgttggagattttgttgtcaaggacgtgtttgctgg
gaaaaacgcctgcgcgatggagcctggtgattagtgatgaataggcacgg
gtgagttcagggtcagcgcgatttttgattggttcgacgaggatagcgct
cgagtcaatgtcaaccatgaccatgagatagtggttgctggacaatgagc
ggtagggtaatttgccggtttggttggaaaagatggtgtcgcgggtgttg
tatatgtgggtgtacacgtcgcgtagtttgcggcctttgagttggggaga
ctgaaaggttccaaggagaatgggcttctgtttggtggacctgaggtttt
ttcgactttggttgagatgacctttgggagtttccacagtttccgggaag
tacttctggatgtttcggacggtgagcagtggccacccaatgaaattgct
ggcttggacggctttgagccaagtggacttgactgggcatcctcacacgg
catgcatccatctgatggcctgttcggtggacggtaggtcgtatatgctg
ttggcttggcggagggtgtggcatgctttcttggatgggtgccgtggttg
ccagcgtcccttgtgttgggtgagcgggatgcggtagcgtccatgtgcat
cgtgggcgccaatgagtagtggctcgccttggcaagtgatgagcatgtcg
gtgtctttgtggacggtgacaccggactgagtgaatatggcgacggtgcc
atcatcacaggttttgccgacgctcatgagtgactgtgggaaatcatcaa
acgagtcggcaagggcagcgttagttgagagctgagtaaaaggtaagcgg
ctgacatagcgcgccttgctggtgccaccattggctacgccaacctgtcg
gctggagggcctcaggatagggagccccacagtgagacgatctgtttcgg
agaggtagtggccgtctgcgccagagtcgaaggtgatcagtggtgttgtg
gcctgtgagtcgtagtgccgtatttgtgtgtgtgaggcgaagcggatgtg
tctgtcagtggataggttgttcatggcgcgtcgaatggtggctgatagtg
cctggttggtacgtcagccctgttgcgcgatggacaattgtggttttcct
gggtaggttgtgtgggccatgtcgatggcacgtccctgcttggaattggt
gtctgctttggccttggcggttctcttgtcctccgcccatgagatgtgac
gttccaagagattggattcgtttaggaggcggaggcatcatgcgtggcgc
tccagagctttgtgttgggccttgtgtttgaaggtgctggggatgggtat
cggtggaggttgtagccgcgtgagagtgaactgtggttgtctgggagtgg
gcgaagtgaggggtgggtctgcaccatattgcggaagagtactatagtaa
tttgaaacggatgtgtaaaaagaagatttgttgttagaaatagaatcaaa
atttctaagctgtcctttcttcgtcttccacccatctgccgtagcactcc
catcggttgccggcccacaccctcattcaccatcactctcgctggatacc
cgcccatgttggatgcaaatttgtgccgcggaacataagccaactccatc
tcatcacaaatccacttgccacagtaccccttgtattgcttgttccagaa
acagcggtcttctggtgttttgggggtgtggcttgcgtcgcgcgaacttt
ttgcaatgtgggcaagggttgggtggatgacgagagttgctgcgtggggt
acccagctggccatcgtgtttgccaccatgtcgattgttgcgtttgttgt
cccgcccacggtcccgctggcgattgttgttgtgtttgtggttggcagag
gagttgctgttggactgtacggcggaggcgcactcggtattttcggtgtc
ggaagctccgtgctgctgctgaaggagttgagtgagtagggagacttgat
tggagacggcgttggcggtgccggtgggtgctggggcgttgttgagtttg
cgcactccgtcggcgccagcaagctccttgaggatggcagcaacggtggt
ggcgtcgtgtgcgtggttgtatgaatacttgggggcggatggtttggagg
gttgggcggaattcgcggccccagtcgtggctggttgcgacgtcgatgtt
ggcaaggaggacgagagctagttgggagtcgttgacggtgatgccgtagg
cggtcatccggccggctttggcgcaaaggagttccatgttgacggagact
ttcttgcggaagtcgaattcaaattggatgacttggaggagttgggcgag
gaagtcagtggagttcgggtgatcggtgccttggacgacggcggcaagga
cttcttcaaggagccagtcgtcgatgctgtggaaattggagccgtcgaca
gttttgaggactgcgtcggtgacatctgatcccaccttatggtgatggct
tcggcggcgccttctttggcaccgatgatggcctggttgatgaggttcag
acgttcggcttcgtcttgtgcgtcggcacggctgtcgatggtgggaggca
cgatggtgctgccagtggatgcggcggctgcgacggctttggcatcatcg
aggacggacttcgccgtggcgacggaggtcgcttttatcgtagcgattgt
gttggcggtggcgcagagcttgaacatgccgttgccggggtctccggggt
tacacgtcttgcggaggactcaatggatgcctgcgatgaatgtcgtggcg
gcgtcgtggtcgtactgcccattgtctgtcgttggaagggtcagtttctt
gatgctcgcggcaacatgctggcgagtggtggcacgtgcggtgaagcacg
catcagccatgtttgggctggtgctcgtgagaaaaaaaactagataactg
cggaagcttgacaaatcaacatgatagtcataagcaaatcggttatctaa
ttttatggctataaacatgtgttgatcacatgcatgtggatggattggaa
ttttggtggttctggagattgggatctaacataggcccagtacttaggta
cttaggctgatactatagtatggtatcatcaAGCTCCATACAAGCAACCA
GCCAAGTACAAGCAAAGAAAAACAATGCATCTATGTTTCTGCATGCAAGC
ACAGTGAAGAGAGCTTTTAAGTGAGGTGGTTATGTGTTCCTACATCATTG
TGGCATGTGATGGCGATGTAAGAAGTATTATGAACAGGAGCAGACGTATC
TTCTGTGGTATGAAGATTGTTTATCCATTTTGAATACATATAAAATTATT
CACTCAAAAGAAGAAAAGAGATATCAAATGTGTTTGGTATTGTCCAGCCT
CGTAATGCTTTGGAGGCTCTTGACTTTGAATTGTGTATATGCTCAAGTGC
ATGCATAAACTGGAAAATTGTTACTTTGAAGGAGGATAGACTTTTACAAA
ACCAAAATGGAACAACCACTACAAATGGATGTGCCCAGTCATGTGGGACT
TTACCAATGTCCGTGTGCATGGGTTTTCCATGACACATTGGCAGTATCTA
ACACACATCCATCACTACAATGATAATTGTTTTTGGTCAGTTTTTTGGCA
CAAGTGAACAAATGGAAGTTGTTGATTTATTGCTAGGGGTTgtcactgag
tcagacttcattcacagggaagactccttggaagaaaagagtgcactcta
ggagaaagacatattgttagtGGTTGGATATCAAACAACAATCCCCTTCC
TTATTATTATCGTAAGGGCTATCCTTCAAAGATTTCAGCATGGTGAAATA
AGCAGCTTGTTCTCTAGGTACACTTGAAAAATAGCAATAACTCAGTTGAA
TGCAGTGAAACCAtgacctgagccgattcgtcgtaaaaaatatcacgcaa
aaattataggtagtttcaacaggtgtcaaagatttgattttatgagctac
atttttgatttttgtgaggatggaagggcagtggaactgcattccaatcc
aaacaatgcaaacaaacattgtgtagatcctgcacaaaattggtatgttt
atacccttctcaagggtgtgctctcgttcagggcaatgaacttctgtgtt
ggggagtccttgccgtcgggagcagggcagtggactcctgtcatggggag
tccatgtcttttggatcaggggcagtggactttcctcctggggagtcctg
agaatgatcctattgattttagtaccttagggtactaaaaatggctgatt
cttggcctatgtcactcgcccccacgaatggagtatcaggtaaaaaagga
accaaaaaaacctatgtgttttaggttggaaaaaaatgggttctcatgag
agtaactacaatgaactaaaaagtttgttaaacatgtggaacgagtaagt
gttgtttgaagagggagagtctgtttttgtcgtttttaaactgatgcttt
aaaacgggtttaattttggttgttaaaaaaaggtgtaactcttcgtatat
tcagtctttctgatttggttccgcgttgaatcctcatggtgccattcgta
tgaactgatgtgatagtccaaggatcactttcatatctactttcaccttt
gccgagtataccatcttttctaagaagtacttgatcaccaactttgtagt
cccaatcacgacgtgagctattttcccgttctgtgttttggtctgtttgg
tgttgcctatattctccaattttattccagtcggccaggaaggggatgtc
gaacaacatgtcccatccaaagatggctgcaccgggggaggcttttagta
ctgtgtggtatgttgagcaaatggcccaagcgacgttcgtcatgaacttg
tctatatcgcttgtctctactgaaggggtcatgtctatttcagctgtttg
gagcatagatgatatcacctgatgcacttgttctagaattgcatttgctt
gtggattcttgacactggtaggcttactcgtgatcccatatgattcacgt
agggctttgaagtgaagtttgaatttgcttccattgtcataaattatgta
ttgacaacgtagatacctactaaaccaggtcttgttcactaagttgctga
tcattgctgatgacttatcaaagtatgctaacttaagttcctcatgggtc
ctttttcccttccgcccttttgtatccaggggaataatcgcctcagtgat
taccggtagttcaactatttcaaaccagctagaagctgggtcaatcatag
tcagacacatgaaatcaattgctgtcccatctttacctttgattgtatac
gggccaataaggtccacacatagtacatcccaagggtttgtgatggcgaa
tttagtagggagattcccgtacttatgcttatgcctcttgttgacttggc
atgcatgacagtttttgacatatttccggacggtattttgcatacctttc
cagttcatcgcagcacgaagggtttctttgagtctcgtgtgtccagggtg
ctgtagataatggtggtaccaactaactgctcggtgttgaagatcttttg
gaatgaccgtctttccgtccttacataggagttgtgtactttcgaccaat
tgtgtcgagtactggtctttcagtgtcttcaagctggcatcaagcttttg
tgcttctgcaatctctcgtactgttaacgggtagattacatcttcttcgc
tgtggtttgcaaataccagattcatttcctcttggtatgcagaggtgtct
atcgcactctcttcttgcatggtgtaatgacgtgaacgtcatccagttct
tgtgctcactcggtacgctatacttctgttgtgtcgtcgacagcttcctg
ctgaagaacgcaagtggccttttaccctgggtaataactgatccaagttg
tttagacgaggaatcagtgtatatctcaaattccattgaatagttgggat
aggctaagactacatccttggcaattgtagtctttatgtcattgaatgct
tcttgatgcaccgtgtcccagtaccatgggcgtttcttcgtcttgttggc
tctggtgaccttggtgtgaccgcactctcctaccaatgaggtgagtgggg
caagcactttgctgcatcttgcccaaagatctctataatactggaccatg
cccaggaacttacggaggtctttgacatttttcggcgatgaaattgcaag
aatcgcctgtacctttttctgttgtggtttaatccctgttcgtgtgaggg
tataacctagatattctgtttcaaaggtgcagaatgactactttcaggcg
ttgatttgcaagcccacctcgcatagcctggaaagcaccattttcaattt
gtcaaggtggtattccaggtttgcctttgtgatgcataacaaatcatcaa
ggtaagctcatatgaactctaaggctcccattagtgttgacatttttgct
tgaaagatgtctggtgaacctgcaatgcccattggcaatcgaaggtaaga
atacttgccccatgggaaaatgagggtacatattttggatgaatcgggat
ccaatctaatggtatagtaacccatgtttaaatctagggttgtagcgtag
gtaaatccttctagctcttgcaggactgtacttattttgggtaatggaaa
cggctttcgaactagtcgtttattttcttctctaaaatcagtgagaaagc
gtacagttccgtcttgttttccagtgataaatgatcgtgatgcccattcc
cactcgggctgaagctctaccactcccagtttgcataatctattcagttc
tttgataattgtttctttgcaagattttggtactgggtatgccttgccgt
gatatggctttgcgtcctccttaagtttgaaggacacaggctctgtgttc
caatcacctagtgttctgtcaaaaagttcctcaaattctgtgagtaactc
cagcaacgagttttggtcttggagacttaggcgagtacaattggtgctaa
caattgattggaggtctgcctttttataatttgcatctaggattttaact
acgctgtatgggactgagcatcccacaaaacactcagcatcttggacctc
ctttcaggagtgtgtccagttgcatctgcagatggtctttaggaccgatg
cagcggagcaggaacatttctatatcaccaatgggctgaagaaaccaaac
agggtacccatcagggactttgtgcagaggatccaacgccttaacgggta
tgtggaactcttgccgtgcctgttttactcttcaaaggctgcaaagtcta
caaaagtatgcgggccatttgatgatgccaacttggcaagccacatcctc
gggatggttcctaggaactggcaggaccaatatgagctcagtggagcttt
ggtaccaaagagtgtcagggaacttctcgaagtccttcaacgcatcaaga
aggcctaccccaccaagaaggttggagaaggacccaagacagtagcccag
tctaacgactcatctaggaaaagatggtctcttttagtgaccggattccg
aagaaacgtcgcacagagaagtactgttctctctgcaagaaacatggggg
tgcacataccaaccacaacaccccggattgccagaagtatgactccaatg
ggaccccaaagtcaagcttcaaggggagaaaaccaaatgtaaactctcgt
ggactagagagacctgcttgaggaggaagtagctatgcaatgtccaacaa
gaaaatgaaacgtgctatcggaaaaaaagaagcgtaagcatcacgacatg
agtgacagtgatgattcagactcatcttgagatgatgagttggggagtac
taagatattgtgtagtaaaataatccagcccgtaagaacatcgaacactc
tacagggcgtcataccagcaacacagtcatcgggatcctactagacagtg
gatctgatggtgatctcctgttccatgcaaagagaacggagaaacgcttt
ccctacttggctaggcaggtgccaaagtcttggcacatgtcgaatgggag
cttcctaaccaaaggaaggagcgtagtcaacttaaagttctttgagtatt
caaagagtaaggagtacacagtgactcccgatgtagtagagtacgataag
aaaacgatgacaaagccagcgtttgacctcattcttggatgtcaaaccat
gaaagagctcggaattgttctagatttccgaacaaaagaaataaccagtg
atcacatcattttgccaatgagagacatcagtagtctgaccccatcaaac
ttggataaagcctgggctgttaacaacagcatggcaaatgaaccacaaag
tacgcaggaagcgacacagcgcgtagttaaaatcctagatgcaaattata
aaaaggcagacctccaatcaattgttagcaccaattgtactcgcctaagt
ctccaagaccaaaactcgttgctggagttactcacagaatttgaggaact
ttttgacagaacactaggtgattggaacacagagcctgtgtccttcaaac
ttaaggaggacgcaaagccatatcacggcaaggcatacccagtaccaaaa
tcttgcaaagaaacaattatcaaagaactgaatagattatgcaaactggg
agtggtagagcttcagcccgagtgggaatgggcatcacgatcatttatca
ctggaaaacaagacggaactgtacgctttctcactgattttagagaagaa
aataaacgactagttcgaaagccgtttccattacccaaaataagtacagt
cctgcaagagctagaaggatttacctacgctacaaccctagatttaaaca
tgggtcactataccattagattggatcccgattcatccaaaatatgtacc
ctcattttcccatggggcaagtattcttaccttcgattgccaatgggcat
tgcaggttcaccagacatctttcaaacaaaaatgccaacactaatgggag
ccttagagttcgtacgagcttaccttgatgatttgttatgcatcacaaag
gcaaacctggaataccaccttgacaaattgaaaatggtgctttccaggct
atgcgaggcgggcttgcaaatcaacgcctgaaagtagtcattctgcacct
ttgaaacagaatatctaggttataccctcacacgaacagggattaaacca
caacagaaaaaggtacaagcgattctcgcgatttcatcgccgaaaaatgt
caaagacctccgtaagttcctgggcatggtccagtactatagagatcttt
gggcaagatgaagcaaagtgcttgccccactcacctcactggtaggagag
tgtggtcacaccaaggtcaccagagccaacaagacgaagaaacgtccatg
gtactgggacacggtgcatcaaaaagcatttgatgacgttaagacttcaa
ttgccaaggatgtagtcttagcctatcccgattattcaatggaatttgag
atatatactgacgcctcgtctaaacaacttggatcagttatcacccaggg
taacaggccacttgcgttcttcagcaggaagctgtcgacaatgcaacaga
agtacagtgtgaccgaactagaactactggccatagtggaaacactcaag
gagttcaaaggcatgttgtggggacaaagattaaaagtctacacagacca
taaaaatcttatccaagacgccctcggattaacctctgaccgtgtctacc
gatggagattgctcctcgaggaatttggccccgaaattgtttacattaaa
ggcatacataacactgttgccgacgccatctctcgcttagacatcagacc
aataccgagtgagcacgagaactggatgacgttcaccaaatgctggtgtc
attacaccatgcaagaagagagtgcgatagacacctctgcataccaagag
gaaatgaatctggtatttgcaaaccacagcgaagaagatgtaatctaccc
gttaacagtacgagagattgcagaagcacaaaagcttgatgccagcttga
agacactgaaagaccagtactcgacacaattggtcgaaagtacacaactc
ctatgtaaggacggaaagacggtcattccaaaagatcttcaacaccgagc
agttagttggtaccaccattatctacagcaccctggacacacgagactca
aagaaacccttcgtgctgcgatgtactggaaaggtatgtgaaataccgtc
cggaaatatgtcaaaaactgtcatgcatgccaagtcaacaagaggcataa
gcataagtacgggaatctccctactaaattcgccatcacaaacccttggg
atgtactatgtgtggaccttattggcccgtatacaatcaaaggtaaagat
gggacagcaattgatttcatgtgtctgactatgattgacccagcttctag
ctggtttgaaatagttgaactaccggtaatcactgaggcgattattcccc
tggatacaaaagggtggaagggtaaaaagacccatgaggaacctaagtta
gcatactttgataaatcatcagcaatgatcagcaacttagtaaacaagac
ctggtttagtaggtatccacattgtcaatacataatttatgacaatggaa
gcgaattcaaacttcacttcaaagccctatgtgactcatatgggatcacg
agtaagcctaccagtgtcaagaatccacaagcgaatgcaattctagaaca
agtgcatcaggtgatatcatcgatgctccaaacagctgaaatagacatgg
ccccttcagtagagacaagcgatatagacaagttcatgacgaacgtcgct
tgggccatttgctcaacataccacacagtactaaaagcctcccccggtgc
agccatctttggacgggacatgttgttcgacatccccttcctggccgact
ggaataaaattggagaatataggcaacaccaaacagaccaaaacacagaa
cgggaaaatagctcacgtcgtgattgggactacaaagttggtgatcaagt
acttcttagaaaagatggtatactcggcaaaggtgaaagtagatatgaaa
gtgatccttggactatcacatcagttcatacgaatggcaccatgaggatt
caacgtggaaccaaatcagaaaaactgaatatacgaagagttacaccttt
ttttaacaaccaaacttaaaaccgtattaactgtcagtttcaaaacgaca
aaaacggactctccctcttcaaacaacacttactcgttacacatgtttaa
caaactttttagttcgttattgttactctcatgagaacccattttttcac
ctaaaaacacttagttttttttggttccttttttacctgatactccattc
gtgggggcgagtgacataggccaagaatcagccttttttgtacccctctg
tacaaaacctaaataggagcatgaatcagccttttttgtacccccgtgta
caaaacctaattaggagcattctcaggaccccaagtaggagagtccacct
cccaactgcatggactccccaacatggaagttcagaaccccaaacaagag
aacaccctggaggaagatctaagcatctatcagaagggtatgaacatacc
atattgtgtagaaacctacacaatgtttgtttgcattgtttggattggaa
tgcagttccactgcctttccatcctcacaatagtacaaaatatagctcat
aaaatcaaatcttcgacacctgtcgaaactacctataattttcgcgtgat
atttttttacgacgaatcggctcaggtcagccactaggtatcccatcaat
tccacctccgattcagttagttcttccatgaaatcattgatatcaccatc
atcaaacccaatcctgctctcacagtcactattctcatcctcctctttgt
tggggtgattgtcaacattgttaaattcttcattgctgtcacttccactc
tcaacagctcctctgaaacaaaaacatactcagcttcgatagagctattt
tacatctaacaaattggtgaatctggctttgcaattggaagaccaacaga
gaggaaggagagcgggtttggctggttgcaataggaatgacagagagaag
aagcacaatggttcagtcagtggtgtgtcgagactcgcagctgcaaaagc
aagggcaaagcaaaaaaattacgcgtacaTGAGGTATGGTATAAATTTTT
TACCATAggttgttagttgtcgagaaggtcgtcagtgtcgtcatgaaggt
ttgtcaagaggtcgtcaactgccttcagtttggtcagcaaaaggtcttca
tgtgccagcacttgggtcgccataaggtcttcaagtgtcgtcacttgggt
cgtcacattgtcattagagttgtcacatcgttcgttgtgatgtcatcact
tgggtagtcaaatgagtgagaaatgtaaaagttgcagttgtagtcagttg
tcgtcacttcattgctcaaaaatcttccacgtggcaaacttgcctgtcat
gcaaatccaccagatattaccttctgtgtgtgaaagccacaaatgtaaaa
atcaataaatgatatgaaatacagaggtgtaAGAACCTCTGTAAAAGTAA
CACGAGAAAAATGAATCTGCAAAGACAAAAAAAACAATTGTGCACGATGT
TAAAAGGTCATGTCAGATGGACCTTGCATGTAATCCACAACAAATCAGAA
TGTGTAATTGCAGAAACATCAACATCTTATTAAGACATTGGATATCTGCC
AAATtttccctttctttctgtttttttgttgggtcaagagacttccatct
gaatactttgctttatcaaatttcatgaaaaacaaggacaaagcgtctga
actttcttgcccttatcaaggacaacacattttcagctgtttcataaatg
ttgccaacaagtattgtcctgtgctggagtcataagtagcagcagaaacc
acaacagagagaaagatattgacatgcagaggagcaacaaaaagacatga
cacagaaacaataaatattgtAGGAGCTTGTTCTACAAATTGAACATTGT
ACCTTCAGAAATGCAAGGAAATGGTAGGGAAGGTGTGAGGATTTATGAAC
AACAATGCATTGCTTGGGAGGTAAGTTTGCCAGCTGAGACTCACCTCATG
TCGAACTCCCTCAACAAAAAACAAATACTAGACCTTGAAAGCAAACCCCC
ACTCACTTGAGTCATTATGAAAATTGTGATGAATAAATTTTAAAAATCCT
GTAGTAAAGATTTTGAAAATTCACTTTTGTTAGGGGCGGTTTCTAAAACA
GTGGATCTGAAACCAAGTCTCATGACAAGAATTGCCGTCAAGATGTCATG
GGCGCTGTATTGATTGACTGAATTATCTGACTAGTAAAGAAGTGAAAATC
CATAAATTGTCACAAATAGACATTGTGATGGACAAGGCATTCAAGATAAT
CAAGCATTTCAAAGGTGGCTGAACAATATCATTCTTTCCGTGTTTCATTT
TTGATCTGCTAGTAAGGAAAACATAGGAGGAGCCCATTGTAAAGCTCATG
TAGGATGATAAATGGCATAGATTCCAAGGCAGTTGTGGCCATTGCCTTGC
ATGTCCATTTTCATGGGGAGATATACAGGAAAGGCAGACTCAAGAGGAGA
TTCAATGGAGGAGTTGAGGAGGCATGATGCATGATAGTAGCATTTCCTGT
ACAAAAGCAGGAGGCATTTGTACTACAATGAGATGTTATATCAGCCATCA
TCATGTTGACAATGGAGAGGCCTCCACAGCATGGACCCTCTCCTGTTTGT
GATTGCGTGTTGTTGGATGTTTGCGATAGAGCATGTGGATGGGCCACCAT
CATTGTTATTATTATTTGATTGATGTATGAGAGCCATCAACATCAGTACC
ATACATGGGAGAAAGGAAGATTCTTGATTGAGTCAGTGGTTtggtgtgat
ggcctgacatctcaccatattttgtttgcaatattttggtagatatttct
gcctatactttaacagaagtgtcacaatgatgacaaaaactattgatatt
ggcacaagatctcaggtcattgtcaatggtaagttagtatgatgtgggtc
tcagtatatccaaaaataaaaccctctTTTAATGGGGAAATAACAGACTA
GTAAATGTTAGCAAAGAAAACTTAGGCAATTAGCAGAGGTTACAACCTAA
TACTGATTCTGTTATTGTACAGAGTGTTgacaccacgggtgtttcaaaca
aacttcacatttaatccagtgttgtaaaataagacaacaAAATGTAATCA
TACTTGGGGTACCTACTGTTCACAATTTACATGGAAACTTTTGGATAAGT
GTGTGTATGTGGCATTTGGTGACACAGCATTTCATGACACCTTTTTGTGG
TACCATTCTCACCAATACATGTTGATATCTTTTTGTTAAATAAGGCGCTG
TTGCCGTTACCTTTGACAATCAATTGGCAACTTCTGCAATTTAAGGATGT
GATGTTATTGATGCATTTGATGGTCTTTGCCTTTTACAATGTTTGCTTTT
TTGTTCTGTACTTCACAGCTCAAACATGATTTTTTGATAAATTTTTGATG
TGGCACATTGGGAGGCACATGAAAGCAGACGGATTCATCCAATTCATTAT
TTAGGTTGCAAATCCCGGTTTTTGGTTGTAGTTGAAAAGACATTAATATC
AGTAACACAATGGGATGTTGTGTCAATTACACTTGATTATGGAACGACCT
ATGTCACATCTGACCTATACTTACTGATCCATCCTTTCAACCGTCATGTG
TAAATTTTACTGCTAAGATTGTTATACTTTTGCTTTTCATACTCTGTAAG
TAAAATGCTTGCATTGTTCAGTGAATGCCATGTATGTAGGCTTGTTGTTT
ACTTTATTCTATTAAAAAAACTCATGAACAACAATAACTCATGATTACAG
TTGCTCTTATACAAATGATTTTACAGCAATAAATGCTCACCTATCACTTA
CAAGATCAGAGTTTTAGAAATAAGTAACTCAACCAGGTAAACAGACCCCA
TAAGATATGGGGGAAAGCTTCAGAAATACTAAATATCTTCAGGTTTATCC
ATGTTATCACACTTTGCCTGCTGATAAATATTTTCAATCTGTCATCAGAA
ACTGCATGTAGTACTCAGTACCATCTGCATAAACTTTGCATTGCACTGCA
ACTGTTCTCTATCCTGCAATGCATCGTCATTCTCCATGGGATACTTCTCT
TCATCATATCCATATCCATCACAGCTGATCAAAAGCATATACTGCCATCC
TACACCCTTCTATTGTTTCATAACTGTTGCATTTGATTCATGTCCATCAA
CCTGTGACGAAGAAGATAGAGTAGATTGTTTCTTTGCCATTTGAAAAGAA
AGACAGAAGACAGAGCAGTTTGTTTCCTTGCCACTTTGAAATTTCCATTT
TCAACCTTGTTGTTAATGCCTGTAAAGACAAACTATTCAGTGATATTGTT
CACAACAAATAGCAATTGCTGAAACTGTATTTGCTTCAATTTAATTTACA
TTTAAAACCATATCAGCACACACACAATTTCTACCTGGTGCTTGATTTGA
CATTGTACAAATAATCATGTGCTTCACTTGAAGTAATTGTATACAATATT
GCAAGCCAGTCCTAGATGCTGCCAGATGAGTCTCGACAAAGACCACAAGC
TGAATTCTTGCAAAGAATAATATTCCTCTTTTGGTGAATATTCAAATTGT
TTGTTTCATCAAAGACTAATTAATCATTTGGAAAAAATCCTGCATTAAAA
AACATCACAAGCTGAATTCTCACAAAGAATAACATTACTCTTTTGGTGAA
TATTCTAATTGTTTGTTGAACGAAAGAATAACTCGTCATTTGCAAAGAAT
CCTGCAGCTGCTGCTGCCAATTTCTATTACTGATGCTTGAAGATTGTTGC
TGCTGACAATAAAAATACTATAAGAGTCGAATCCTGCCATTGGGCACAGT
TTTTGTATACTTGCTTGTGAGCTAAATGAAGACATTAAATTTGTCAGTTT
CTGCCAAAAATATGAAAGCAACATTGTTCTTGACTTATTCCATCACAATT
TTCTTTAGGAGTCTCTATAAAGTTTCTCTACAATTTGGTTCATAAATTTT
AGTTTATAGGGCACATGTTTTTCAATCCAAACATGCAAAAAGTCAAGAAA
GTATGTATTCATTATTTTGAGTTGTGAAAGGACATAGTTATCCTGATGAC
AATCAAGACAGTGCATGTGTTAGAGGAGTAATAAAATCATGATGATATTT
GGGAATGTAGAAGCATATAAGCCAGACTGGATGTTTTCTGTATCACCCAC
AGAAATAAATATGATGCCCAAGGCTCATTATAATGTCTTACTTTTGCCCT
GTCAACTCATCCTTTTGAAGAACTGCAACGGATGGTTCTTGCTGTCATCT
TATGTTCCTAACAAATAACAAACTTCAATGCCTTCAAGTCTTCATTGTTG
AGTTTGCAGCATATAACCTGTTCAGAATATTCAAACTTAGCATTTTCAAA
TAGTTATCTCCTGCATTCTTTCCCTTTATTGCCACTCCTTTTGTCAATGT
AAATCCTGTACATTGTTAACCCCAGTGGCTCTAATCCTTacaaatgttgt
atacaatagcattttgactcatgatatcttgaggccttaatgcatcaatt
tgttggttttaaatcaaaaattgctatattgtctatgggaccaagccaag
acttaagaattgcttcaataattcttaggaggcctcagttcatttggggt
tatcctatgtgctgtctttcctttttagggcaaccaggcaaaaaagtgtc
ttggtgagttcattctgattcctacgtgcttctgatgtaggaaaatgagc
atttttGACACTTTACTGATGAGGGCCTAGTATTTCTGTTGGTTTGTCTG
AAATTGGTGCACTTGATATTGGGAAGACTAATTGGTGACATATACAATCC
TCACAAAAATGGCACAAAAATAGAGAGGTTTCCAACCTCTTCTAAACAAC
TTGTGTCTCCTGCCCGTCCGGCGTCATCACGTAGACTGCTCCTGACTCTA
GAGGTATGATACGGTAGTGTACAATCCCAACCTGCCtgaggctggttgca
gccacggttgctaatttaccctctagtcactattttgtcacctacttcac
caaaatggtaactagacccgcaacttcaccggtgcagccactgtaagaat
tcattgtagttgccaaaaaaaatggccaacgtaatttttttctcaacggg
ttcctttttggactgtatctagtgaacgtggccatttcaatttttcaggc
actaaaaaaatgcaaactcagatatttggtttctacagagatttgaatac
gaattcctctgtccccaccacactttctcttgcagccagcaattctccat
tcatcatcaatcccatttgtgaggcaatggaagaccatggtactctgtgg
acgctttgtttgatattcatggctgttcttctccccaaaatgatgtaggt
ttggatggaattccttcgggagtgctatcccccattgtttgttggaagac
cataaatgaatcatcgcatcacgaccataaaagaatcgtcaaatccagaa
aaatgtctagcagcgacgacgacgcccgcaccctgcccatgtcagagcgc
ctcacccccgtcgatcaaaacaaactctgcgcatgattaatcagatgcca
atgcagtcagatagcaacaacgacgcttctcctgaggcacgcaaacagac
caaggacaacagcaatgaagaagtcccttctactttccccctcgtacata
tatcaaatatgttggattttgaggaagacgacgagggtgatgagactttc
gaggatgccgtcccgagttcttctgatgaagaagatgtttcgcttgctgt
cgtcacaaaaaaatcgaaggatggaggcaagggggtgaaaaagaagacaa
caagcaagggaggcaagatggtaaggagctcatttgcattatgcactgtt
ttcattacgttgctccttcattcattgctgaaaacaaatcaacaggtttc
ccgtggatttggctacacacccgaggagcttcttatcctgccacgaagca
tcatgaccgtgtcagaggatcctacaactgggacggaccagaaggcagca
gcgttctggactcgtgtacacatccagtacaacaagaatgttgctaaggc
caacaagaaccgcgagagtgatccagattggagaaatctccccaatgacc
gtccgaagggatccctgaagagtcaatggtacacacgtcttcagccatcc
atccagaagtttgctggcattgtcgccaataatccacatacatctggtca
aataggagatgatccagatatggatctgtactggaagtccatgcgcctcc
tatactcaaatcaagcaaaggacaacttgccaaagagtttcaaccataca
tgaaggcctatttcttcctctccaaccatccaaagtttggttcagtgatc
gaggcaaacgaaaagtcaggcgcgaagagaaaaggatgtagatcgaaaaa
tgtaagtgatgtcacaaacattgtaaaccttgactcatccagaatgttcc
ccagtgctgccattgcagatcgtgaacggcctggtggtagggatagtgcc
aaaaaggccaaggctactgacttcgttgtggacaaggtaacagaaggagt
cgcgaaagcatttgttcaatcaagtgacgcaagttcatcgttgaagacaa
ctcaggaagggatgtcacaagctaatgatatcatgcagtccatggccaac
catcaggtaatggctatggctccacccgagatacgtgaccagtacttttc
tgaggtttttgacctcatcaatgcacaggctaggaacaaacgtcttcgac
tgcagatggaaaacgaagaattggcattgcggatgatgaaattgagacgc
gagaaggaggaggccaaacagtgggacctcagcggtgatgacgatcttga
gacagatgatggagaccttaaagttccagcattgccgcctattgatagtt
ctccaaatgtctctattgctgactcaaacaatgcagccgttggagaacat
gaacatgaagaagggactccagatgtagaaggtcatggcgtgtgtaatta
tccagtatgtgtgtttggacgtggaggaccacccttggattcttgtcagg
gtacttgtgggaaagagaatgggtttcatcatgcgtgcaatgtgaattgg
ttggagagcaatgggaaggatgcagagatacgaaactttgctacatttgt
gtgcagaaaatttgatttttaaacgagtagaatgaaAGAAGTTTTAATGA
TCTTGTTGTTGGGCAATACTGCATGAATTATAATGTATATTATTGTTTCG
TAGGATGTACATGCAAACTGTTTTTTTATAAATGACTAATGCTTgttgat
tgatttacattaaaaaatcaatggatcatagtcatcggcaaactcattca
tgtcaagacttccatcatcgccaaaatgtttcttgaatatgtacttcttc
acagcatcctgtagtttcaaagaggtttcatccgagtatagtttattcca
acgcctctggatgatagagtacttcagggtgctatcacgcacatgtgaca
gatcaaaatttcccacagccatacttacattgctctcaacactgtcttca
ctgccaaccgactcctcctccgaacaagtttgatgaaagtggcagtctcc
aatgtcataAAAGTTTTCATTGTCAACTTCATTGTTATCGACTCTCACTT
CGACCATCATGTTATGCATTACAATACTGGCAGTCACAAGATAGAACATG
TCTTCTCGATGATACAAGACAGACTTTGTTCCAATGGAAAGGAACTTCTT
CTTCAACACTCCAAACGCCCGTTCAATAGATTTCCTCCACCCCTCCTGCT
TTGGAGCAAAGAAACAATCCAATGTAGTTGTTGGGCTGTTAACAGTTGCA
AGGAACCGAGACAAAGATGGATATATTCCATCAACTAAGTAGTATAGTTG
GTCGAATTTTTGTCCATCAATTTGGAAAGTGAAATCAATTGCATCATGAC
TCCCATCCAACATGGACTCCAACAGTGGCAATCTATCCCATACATTTATA
TCGTTCAAGGAACGCGGGAATCCAAATGCATTATGCCAAATCCATAGATT
GTAATCTGAGACTGCTTCGAGTCCTAAGGTAGGGAACCCTTCCTTGCCTT
CTTCCATGCAACAGGACATGCAGCCCAATGAATCTTTGTCACGTCCAGAC
ATCCCATACATCCATCAATGCCATAAACTTTTTTATGCAATGCAACAATT
TTTTCGTGCGTCACTTTTGGAGGGCATTCTAAGATAATGATCAGATATTG
AAGAGCACAATACAATGCCTTTCGTCAACTTTCTCAGACAAAGCCTTGCA
GTACTGTCTCCCATTTGAAAGTAATCCTTGAATGCAGAAAATGATACACC
ATAACAAATCAACTTCTGCGCTCCCAAAAATTTCACAATGGGATCAATTG
ACTCCCTTCCACAACAATCGATGGACTGCACCCAAAACGAATCAGATTCA
ACAAGTTGAAAAACAatactttctaccatgcttctctttatacggaagtt
acgttcaaactgatgatcatcaaatcttggatacgggctgtaccagtctg
atcgcacacattgtgatgctctgactctatcatactcaaccatcttcctc
ttcttatttgggggagaatcagcggaagacgtgtccttcagaatgtatcc
aatgtcatatttcttgatgaaatcttctacgaacgcctccagagcgtccc
ttgatgacataatgtgcgagtggtggcattcattatctgcaactacgaca
gcggtcaagatacatacgcgaatgatggcattgtagaatgcggtcaaaaa
gctgacgtccggtgaactgatgtttttgttcatgattattcaaaggacag
gggggaactacagtccaatgcaaagagactaCACCATGGTTCAAAATAAA
GAGAACATCACGAGAGGTGAGCACATCTGTTGGACAACACaagagagtaa
ctggaggagggcactagatggtatgttaatggctgaaatgtgtgtttatg
gaaatacttccacgtggaagcgatattggacttttagcaaccgatgacat
ttaaaagtgatgatcgtgtctgcaccacgaagaacggtgtctaaaaatat
tagagatggttctcggtcgagaattcgagatcgagacacgagaatttctc
gttcgagatgatgtctcatctcgaaaccgatccgagatccgagatgagat
tttttacgcacacattacaacgccgcgtacgtatataaacacgtatctat
caaggtacatacctggcgtgcgtcagaagtgcgtgcacgctcataggatc
tgcaagacaggcaactttgcccgcgtggaagttttggcgagccaaactgg
cgacaagtggcgacttttgcattttttctactcaagtggcgactttccac
gaccatctggcgaccctggcgactgcgtgtggcgacattttgacgacctg
actacttttggtgaagactttttggcgacccaggcgacttttgctggcga
ccttttgatgaccattgttacgactcctcgattcccttgtggcgaccctt
ctggcgactctggcgacccacttggcgacttccacgaccttccacaaata
tctacatctctgatcatcccgtgcgtcagagcaagtgactaacagtacga
ctcggtgatgaccatgacgactaacgaccctaagtgacgacacaacagat
cttctttgacgacccatgtgactccacctgacgacccctgacgacccaag
tgacgaccaaaaagcgaccctggcgacccctggcgactttagtggcgacc
cctgaagactttagtgacgacccgttgacgaccgtcaaaatctcttgacg
acatctgacgactccttctggcgatacttatcgccaaagtcgaaaattgc
ctgtcttgctggaatggaatctcctatcaattcaaggggagatcatctcg
aatgagatctcgatctcgaagggtcaaatctcgaactattcttgatctcg
aaaaattgcacgagacgagaatgagaaccatctctaaaaaatatggaaaa
cgtatactccgacggtcacacaaaataaataatagcaatcgaaaatatgg
tatccgtggctgcaaccagcctAAATGCACGGTAGGTAGGTATTCGCCTG
TATTTGCCTAAGTAAAAAATTCAACCGACCTCTTCACGCTGTATGCCCAT
GAAAGTTGCCATTTTGACGCGCTAGCGGCCGACGGACTTGCGTGTGAGAC
AGAATAAAATGAAGAGATCCTCCTCACACCCCACGACAACCTCCGCTGCC
TCAAGCGCCAACAACAACTTCATCGGGTTGTCATTGATTGCGGCAATTCT
ATTCCTCTACACGTTCGGCCTCATCGAATCGGTGTGGCATCTCCCCACGC
CCAATCATCGAAGTCGATCGTGGTTGCGAAAACTGACGAAGCGGCAAGGG
AATGTCTCGTTTGCTGGGAATATTAATATTGCCAAAAGTGGGCTGCTAGA
TGTGAACGAGAAAGAGGGAGGCACCGACGATGTTGACGAGGAGGACGAAG
AAGAACAATTGAACAAAGGTCCCATCCCAGAAGCGCAATGGCCGGTGTCT
ATCCGCGACGAAGATGGCAATTTTGAGGAAGTCATTCACCCTGGTCACAA
GGCCAAAGGCCACCCTGATGTGCTCATGATGCTCCCTCGATTTTGGATCA
ACGATCCAGTTTCGATTCATCAAAATACACTCATGTCACGAGATCTAGCC
ATGAAAATCGGCAGCTGCATTAATCCCGATGAGCATGGGACGAAAGCGCG
CGGAGACGACTGCCCGCTATCTCAACGAACGGTTTATGTTGCAATTGCAT
CCTATAGAGATTGGCAATGTCGTGACACCGTCACCAGTATTTTCTCTAGA
GCAAAACATCCGGAGAGGGTCCGAGTTGGTGTCGTGGATCAAATCGTGGA
GGGAGAGGACGGTCCCTGCGATGCCCCTTACAAACCATGTTCCGAAGATC
CGGAGCAGACTTTATGCAAGTACAAGAGTCAGTTAGATGTTTTTCAGGTA
GATGCACCTCTTTCGATTGGACCAGTGTTTGCGAGGCACATCGGGCACAG
AATGTACCGCGGCGAATATTATTATATGCAATCCGATGCCCATGTAACCT
TTACTCGTAATTGGGATGAAGATATCATCAGTCAGCAAGAATCGACCAAG
AATGAAATGGCTGTGTTATCGACTTATCTAACGGATATTGATGGTTCTAT
TGATAAGAACGGAGACAGTTTGAGGGATACTCGGCCAATCATGTGCAACA
CCGACTATGAGGAGGGACAAGACAATCGGTATTTGCGACATGGGAGCCAG
CCTGAAGCACAACCCACAATTCGTGAGTGATGTTGTGTTTTTCTTGTTAT
TACTTCATATGATGCTTAAATGAATTTGACCTCACACATTTATTTCTCAG
ATGGCACACCACAATTGCAACCATATTGGGCGGCGGGGTACAGCTTTTCA
CGAGGTCACTTCGTTGTCAACGTTCCATATGATTTTTATCAACCGGTGAG
TTTATGAATTAACTCGTCGAACATGCTCGTCATCAGTTTCTTCTACTCAC
TTGATACGTCGTTGGTATTCGCACTTCAGATGATTTTTCAAGGCGAAGAG
ATGTCTATTGGAATTCGTGGTTTTACCATAGGTTATGACTTTTATGCCCC
AGAACGCAGTGTTTGTTTTCACCATTATGCAGAAGGAAAGAATGCTAAGG
CGAGAAACAAAGGTATGTTTATATTAATGCGGCCCTTTTATGTGTCGATA
TTTCCTGCTCATCTGGGATCTGTGATCTTTGTCGTCTACCTTTGTTAGTA
CCACACTATTGGGGTAAGTATCTGAAGGAATGAAGTAATTCAAACACAAC
ACTACCATATTTTCCACAGACAAACTCACTTTGTTTCTTCTTTAAAATTC
ACACAAGAAAACACCAATCAGTACGCAGGGTGAGGCAAAAGCAGCTTCTT
CTAACTTTTCTTGACTGATTCGTTGCATGTAAAGCTCATGCGTACACATT
GTTTTCACTTCTCAGTTCTGGGGTTAAAGCTATGTTTAGATTGCTTGGAA
TCGTGCACATGAATCCTGAGGTTAAGTCAGACAGATGGGATCATTCAGAG
GTACGTTCCCTCCATCTCGATTATTTTACGCCTGTTTAAGTGCGTGATCG
TTGTGACTGTAAAATGTTATCTTTGTCTTGTTGTTGTTGAACCGCAACAC
AGGAGGACAAGTATGGACTTGGCGGGGTACGCACTCCTGAGTTATTCTAT
GACACTTTCGGCATTGACGTAAGAAATAAGGTCACCGAACACCACCTGTG
CAGTTTTGTGGAGACCGGAAGAATGCACAACGAATTCACTAAGTttcttc
gacctgatggtatgggcattgactacagcaagattacttatcggtttaag
gatCCTTATGCAAAGAAAGTGCAATAGTGATTGTCTAGGTGGAGGCTTTT
CTGTCGGCCATTTAATAGTAGCGCTATTGAATACTATTGTGTAATCAATG
TCCTTTATCATGTTGATGGTTTTGTTTTGTAGTAGGAAGCGAAGCATTTA
AAAGATTCACTTGCGAACTGTGTATTGAAAACTCATAATAACAATAAGGC
CAGTCTGTTCGTCAGTATGACTTTTGGAAGGCAACAACTAACAAGGCTAC
TTGGAAGTCCTTTATCCGGCAAGTGAAATTCCTTAGTGCTCTTTAAATTC
GCTTATGTGGAGTTTCTTTGCTGCTTTCATTGCCCACTTCCAGATGAGGG
GAAGTCAACGTGACTGAAATATGTATTTCTGTTGACTAGTGGTTGAGTTA
ACTGTCCGGAAATTTCAAGATTCTACCTCAGTAAAACATGGAAATCTGAT
GAAAATGGTGTATGCAATGAAGGTAGGAGTCAACCAACGTAACGGTGCAA
GAAATTCATAAGAATGTCATGTACAAAACTAAGATGCTCAATGCTTACTG
TGCAATGATTGCATCATGATTGGTAGGATACCTTGATGAAAGAAGATTTT
CTTATGTCTCAGAGCCCACTCTGACATTGATTGTCGCTCTGCCACAACCT
GAAAGCAACGATAAAAGAGATCAAACATGCATTTGGTACGTTGAAGATAA
ACTCCTTTGATTGATGACATTACTATGCAATCATGTTCTTTATTTTTTGT
CTTTACATGCATTTTGCAGTACAATGTGATGGTGAAATCTCTCGCCAAAA
ATAATGAGAGGGAAGATGCAATGATAAACAATTCTACAATAGGTGTCAAG
GATGGTGAAGTCAATCCTACAGCAACAGTGAAGTCATAGACCAGGAGGTT
GCAAATGGAAAAATTGAATCCATTCAGAATGACAGTTTCCTAAATTACAT
TGAACTATATGTTGAAACATGAGCTAGCCCAGAGGAGGTGGGGTGTGTTT
GTGACTTTGAGGGATCAATGGCGTTGCAGAAGGCTGCAAAACATCGTTTG
AATAAAAAAATTGGTTCTTATGTGATCCATACTGCATTCAAAGTGAATGT
AGGCAAAATCCCCTCATTTTTAAGTTCAAGTTCAAAGCTTTAGTTTCTTT
ATCAGTGATTAAATTATCTATAATTGTAGACAAACAATCAAATACTGCTC
GTTATAGATTAAAACATAGACAGATACTGACTAAACTGTGGCTCCAATCC
AAATAGATGTCAATTCATTAGTCCAGAATGCTCTCAATGATCTTGATGTT
TCAATGTCCTCTCTAAAATGGTGATTGTACCAATCTTAAGATCCCAATTC
CTCTAAGGACAAACGAGCTGTCTTCTTGAAGATGAGCGTTTCTCAGTTTT
CTTGTTTTTTGCCATCTATCATATATGATAACAGGCAAACTATGAGCCAC
GCTCTCATTCTTGTTAATGCACAACCCAAAGACAAGCAACACTAGCCAGC
AAAGCTGCTCCCCAATTATCCTGATTGGAGAATCAATTTCACCTGTTGGT
AGCTTCCTGTGTGCATCTGTCATATCTGCATTATCGTTTAGATCTTTACC
AGATATACTTTCCAGCTTCTGAAACATTATCTGCATTTATCACTGACTAA
TGAAATTCAATCTCCCTTTTTTAACTCAATTCCTCTCCTCTTTGGCCAGT
CTTGCTCTGCCTATTATCAGCTGAATCATCTCCCCTTGTATTTGCATTTG
CATTTACACTTGCTAATGTTTGATGAGTTGGATACTTCTACAGCTCAGAC
ATCTACTTCTTCTTAACTGGAAAAAGAGCGCTGATCATCACCTCATTGTT
TGACATGAAGCATATCTTATCATGTAGATTGCAATTGAAGTAAAACAATT
ACAGAAGGGTGTGAGGCCTACCTCAATGCAGTGTGTAGTGATGTCACAGT
TTGGCCTTGGACTTTGATTTAGCTTCATTAAGTTTGTTTGTGGTATGTAC
AAGCTTGATGTAGTTCAAAGGAAAATTGTTACAAAATTTGTCATCTTGCA
TTGCTGCAATTAACTTCAGAATCTCCTGGACAAGAGATATACCTTATCAG
CACTTAATTTGTAAGATCATAGTCTTTCATTTCATGATGCTCACTCTCTT
GTCCCTCCTGCTACCATGCTTGTCACAAATAAATTCTTTGGGAAAAGCAA
AGTGCTGGAGTCACCACTTTCCATCTCATCCATTTTATGATTGGTGCCAT
CATCCTCTGATGCCAAAGAGGGCATGTACCAACATGATTGCAGCAATGAG
AAGTTATGGTGCACTCCCAGATTAGAACCCTCTTATGCAAAGAGCAAGTT
GCGGGATTAGCCATCACAAGAAAAGAGAGGAGGACCATCAAGAATTGCAG
CTTGAGATGTGGCACATATTATATGGCTGGACCAATGGGAATATGTCTTG
AAAATAAACGGCAATTCCTCAGTCAAATAACCTACAAAATCTGTTCTGGT
GGTGTGGTAGTATCTGGACAACATTTAACTGGATTAAGTTTTTTGTTGGG
TATATTTCCACATAGACCTCTTCAACAATGGCCCAGTTGGCATAATGACA
CTTTTGGCTTGTTGGGTAATAATAACACGAAAACTAAATTAGTACTCTCT
TCTAAAAATCATCTGAAGCCTTCCCATGGGTGACTGGGTTGTGTGTATGA
GCTAACATTCTTTTCCCAAGCCAGTACTGTATGATATGTTGAAGTATAGT
TAGCCCAGGTTCAACATGCCAGCAATGAGTTGGATCATTGTTTTTATTAC
TATCCCTTTCACGCCAACATCTGAGCAACAGATACTGTGTTATCATAGGC
TATCAACCTTCTTGGGGTTGGAATACAGAAAGCGGGAGGTATTGTATGAT
TTAGACCACAACAATGCTAAAGGAGAAAATCAAAAGTTGCTAACTCTGTG
TAAAGCATGGTGATGTGGCACTCCTCACCACCAATTAACTGGCAGAGAAC
TCTTTATTTTTTGGATTAGTTTGATTAATAACTGTGCTGGTGCTCTGATA
TCTTATTTGGTCGATAAAAAATCAAAAAAATCCAAAAAATTGTTAAAGCT
TACCAATCAGCAAATTAGGAACGGCATGAGCAAAAGAGAGCCCCAGTCAT
CCTATATCTACCTTTTAGAATGACTTTGGCTGCAAGATGGTGATACGATC
AAATAAATTTCATGGAGTGTTGAGAGATGACAGATGAAGGCATTATTACC
AGCAATCACAAAGTGATTCAGCTCCCCAGGTGCAATCTATTGTGATATAC
AATTGTGATCTACCCCTAGTAGACTCATAAAGATTGATCTCTTTCAAAAT
TTTATCTGCTTTTTAATCGCTATGTTTTATAATCCTTGATACCTTCATGA
AAGCTTTCAAAAGAAGTAGCAGTTCATAAGTTGACCTTGATGCAAGGGGT
TTCCCAGGTCACTTTGTCTCTACCATTTTCATGGAATGCTTGCCGAGAAA
ACCGACCTTCCTCCACTTCTGTTTGCTGGCAGTCTTAGATTTCATGACTT
AGAACTCATTAAGAATCTCAGATTATCATCCTTTAACCAATTACCACCCT
CTGTTCAATGTCCAGAAGACAGTGAAGGGAACCGGTAGAGCACATGAATG
ACATTTTTATGTGAACCTGTCCCTTGGACGGATGAGTCATGGTGAAGTGA
AGTAGATTGCCAAAGTTACACACCTCTGACTGCTTCTCTACAGAGAGTGG
CTGATGTTATGCAGCAATGCAATCCCAATAGCCTTTTTCAGAATAGCTGT
GAAATGGCTCGTTTCCCCAAAACCTTTTATTAGTAAGGGGCTTCTTGCCA
TTCCCAATGCAACAGGTCTTGGCTATTTTATCAGGTTATGAGTATAAAAA
TCGTTTCGACTGCAAGACCCTACGCTCGATCGCATCACTTTTCGTGCTTT
GCTGTCAATCCACGCAGACCACGATACGCGTATTGTACAATATTATTGTA
CCATACCACACTCTATTTTCAACACCAATAGCTACAAAACCAAACATACC
CTTATTAGCTTTACAGTGTCCTCAAAAGGCTCTCAAAAGGGACAGGACAA
CCGAACTGAAAACAGCTGAAAACCAGGAGACATACTTGGACGTAAGGTAT
TCATCCTCCGACATCGCCTGCTTACTACTCTCAAAATGGCAGGACTGGGA
CGACGATCTCATTACAGAAAACACTTGACCGACGCAGTACTCCATGATTT
GCCTGAACCAGACGAGAGTCTCGGTCAGCGCATAGCCCGTGTTGTTGGAA
CGCGAGGCGGGAATATGTTCGACGTTGTAGTAGCGCCGCCAGCCACCTCC
ATCCTGACAACAACCCCAATTGAAAACGACAAGTCAGAAAAATCTGCTTC
TCTTAACTCCGGCGAAACACCCTACTTAAATAGCATCCCAAGAACGCCTC
AGCTAGCTTTCCTTCCTACAAAATTCAGGAAACTAGTCTGGATCAAACGG
AATGACTTTGTGATAGTAGAATGCGGCGATGAAGAAGATCAGGAGGAGCA
ACAGCAGCGCTTAAATACAAAAGATCAATCTACATCATCCTCTGGAGGTG
GATTTCGATATGTTATTACCCACATTCTGTACAAAGATCAGGTGAAGCAC
ATCAAGTCGAAAGGATTGTGGCCACTCGATCCGTTTTTTTCAGACGTAGA
TGGGGCATCTTCATCCGAAGCTCAGCAAAGGGAAGCTCTTCATGGTGGAG
ATAAAAACGACGATGAGCATGGTAGCGATGAGTGTGCTGGTTACAACGAC
GAACAAAGCAGAGCGGATACCCGCAATGATGGCGGAATCGTTTACGACGA
ACCACTTGGTGATGAATTTATGGTAAATACAAATAGGATTGCAGCAATGC
GTGTAGATGATTCATCTTCTGATGAAAGTGAGGAAGACTAAAATAAGTAG
TCGTCACTAAATAATTACTCATGACAAAATTCCCGAAGGAGAAAAATATC
TAGAAGCTGAAATGTGAAATGTATTCGATACTGTACGTCTAAATTAAAGA
ATGGTGCTCGACATGCGGAGGTTTCAACTAGTTTTGATTCAAATTGGACA
AAATTTGCTCTCTCGCCTGCCTCAATGCTTGTGCAATGGTCATGTCCCCA
CCCATCCCACCGAAAGGACCCGATGCAATCCCCCCTTTCCCTCCCTTCGA
TTGCGCCTGCTCCTCTGCCCTAGTCGCTTCTTGTTCATCCCTCAACAAAA
CTGAACTGGCCAATTTATGCCCATCTGTCTCCAAAATGATCCCCCCATCA
CAATGTTCATCAATCAGCAGAAAGACCAATTCCAAATTATCCAGAATCAT
ATTCCTATCGGTCGACCCTCCCATCAGTTGACTCAACGCGTCATACATCC
CCTCAGCCAAATGCGCCAGGACCAACTCGCTCTCTCCCGCGGGTCCAACG
TGGACAACCCTCACACTCCCCCCGCCCTGTCCGGGCGCAGACCCGCCGCA
AAACACCGCCGTCTTCCCCAACACGGTGACCACCTCGGCGGCATCGGGAC
GAGCGGCGATGCCCCCAATTTTCGATTGAAGCTGACGTTCGAAGGATTGG
CGTAGCTGTTCGGCGCTTTGGGTGGCGGTGGCATTGTCGGTGGATCCGTT
GGCATCGGTGGGCGAGGCGGCTTTCATGAAGTCTCCGTAGTATTTGCCCG
CGAGGCGGTTGCCTTCGCCGTCGAGGACGAGGATGGCGTCTACCTTTGGG
AGGAGGGGGGGCATGGAGGCGGTTAGGAGCGACATGGTGGTGGATTGAGG
TGAGGCACGGGTGGGTTGCAGGTTGCTGTGTGGGGCTGGCTTGACGCTGG
TCCTTTTGAGTGTTGGGTTTTCGGCTCTATGTAGCTGAATGATCACGATT
ATTTTTTGACAGGGGGAATCGGACATTAGATATTTAGTCGGTTAGCCTAC
TTTTCACTATGTCCAAATACGTCTGATTGTTGAACAGTTGTGAGCTTATG
TGGTAGGTGCGCCTACTTTGAGAAAAAGTAGAATCGTACTTGTGGTAACG
CAAGTCGTGCTGTTGAGCTGGTTTTGCCCACTGAACTCCCGATGCTCTCC
CACCTTCTGCAACTGTTGTTGGATAATAGTCATGTTATATTATTGTAGCA
TCGAAGTAATTGCCGCGAATTGAACACGGCGACGTCTCGGCCTTGGGTTT
TACCCTATTCACCCCCTACTTCCTTTACAGCCGTTGCACTCGCCGTCTCT
GCAGAACCGCGTGCAAACTCCGATGAATTCCCAGGGGAGTCTCCCTATGC
ACCCCTCCCTCGCAGCGGCGTTGGCATTACACGGTGTCCAGAATTCGTCC
ATCTCCCCGCTAGCCAACGCCAAGTCCCAACCGAGCTCCAAGTCTCCCAA
GAGAACCAGTATCCAAGCATTGACAATCCATCCGTCTCTTCCTCGCGTGG
CCTACCTCGCAGAAGAGACGGTAGCAGTGTCTCCATCGCCGCCACAATCT
CAGCAGAACCCCTCGGCCAAGAAGAACAAGTCCTCCTCGGTAGAATCTCG
TTCTTTTGGCTCGGCTGTAAAAACGCAGCGTATCATCATTCAGCAGTTCG
ATCGAAAATGTGCCCGCAGCACCCTCAAGATACAGCCCGATCCCTCGGGG
AGATCAAAGGATGTCTTGTCTTGTCTTCCCATGGAGCATCTCCCGCTGCA
ACTGAATCGATTCCGACAGACCAAATCCAAAAATACAAAGATGTCAAGCC
AGCCATTAACATTGGCATCTATGGGGCCATTGCAATCCATTACGTTTTTA
GATAGGGAGGCCTTGTTTTGGCAGACGCGTCGTGGGTACGGTGCTGTCAC
CAACGGTGAACTTAATTTTGTTTCTACCGCCAATACCGGAAGAGAAGACG
TCATTTTTCATGCCGATTCCCATTTTGATGGAGCCGACCAGGGATTGGGA
TATGGTTTGTGCCTAGGGCTGCAATTCACTCGGGTATTGGCGATTCTGCG
ATTCCACGATGGGGTGACGAATAGTATCAGTTCCTTCGATGTTTTGTGCT
GTCTCGAAGGCCAACGTCCAAATTCCACGAGCGGGAAAGAGAGCAACACT
CAATACACACCAACCTCGGCTTTGGTGCCGGTCACCAACGCTATTGTAGT
CTATGGATGTTCCGACGGGGCGATGCGCTTCCATAATCTTGTGCCGTCTC
TTTTGTATTCTTCACGAAATGAGGCTTTGTCATCACTCTCAATGTCAACG
TCACTGTCTTCTTCGGGAGCGGCAAAATTACAAAAACAATCCAGGCAATC
TACCATTAAGTCAGTGCGCGGACCGAACGGGAGAAACGACCCTATTGTCA
AGATTTTGAATGTCGATCCTGCGTACTCTTCTTTCCATGATATCCATCAA
CAAAAAGAGGAGCCAGTGGCGGTTGCATCAAACCCAAAATCAATCGTGTT
ACACTCTCGTCTCTTAACTGCATGCTCCTCCGGCGTGGCATATCTATGGG
ATGTGCATATTCGACTGGATCGGTCTTCGGGAGCAGTTCGTGATTTGATC
GTGGATCCCCCCTTGGTACGCATAGACGGGTTAGCAAGTTTGACTGTTTC
TCCTCGAAAACTGCCGTCCGTGTCGGGAGGCAAGAGAGTGAAAAGTGATG
GGTTCTGGGGGGATGCGACTTTGTCGAAATCTGCTTCCGAAAATGACCAA
GACATTGCATCCAAAGCTCCCTATCTAGATGTGACGCCTGCAATTTTCTA
TGATTGCAACCGTGACCTCCTCGTATGGGCCTTGCCTTCAGAAGCTCCTT
CAGCCTCCATCGATCATAGGGGTGACTTCAAGTTGGAGTTGTTTGGGCCA
AATTCTCCCGAGGCGAAAAAGGATGCTGATGACAAAGCATTTTTGGAGAA
ATGGTCAGGGTCTGGAGACAACGGCGGTTTCGTGAAAGTGTGGAACATGT
CTCTGGTGAACGCTCTCATTTTGAGGCAATCGAAGTCACTTCCTTCCACT
CCTCAGCCTCCTCCGAAATTTCCCCCCGCTGCAGTAATGAAACTCCACCC
GTTCTCCGCATCAGCTGCTGCACCATCGAATATGGTTGGAGGACTTATGA
TTGGCCCACTCACTCCAACTTCTGTGGCTTACACGTGTCTTTCGCGAGAT
GGATCAGAATTACTTGTTCAAGCGGCACCTTTGCCAATCATGGCTGCATG
CACCGATATAACGTGGGCTGTGGAATCGACTATATCTTCTACCCCAAAGA
AAAAGAGCTCTATGGCTGAGAGGGCGAAGATTTTTTATGTTAACTTTTCG
ACGTATTATTCGGCTTCCATAGCAAACTTTCAAGGCAATAGTGTGGCATC
GACGAGAGTAAGGGGATCCTCTATTGCTGCTTCGTTTTCTTCTCCCAACT
CGTTTGCTGTTGCTTGCGATCAAGGTGTAATCTTAGGCGCTGTTGCAGAA
GGAGAGACGTGGTACAATGAGAGCGAATCGCATTTACCTTTAAGCGATAG
CCCTCTTTCGTTCAATGTTCCAGTTGGACCTCTGCATACGATCATCTCGG
GTGGGCCTGTAAGTTCTCTCAACAATCGACCAGGTGTTCTCTTCATGGAG
AACAACTCTGTGTATGCGTCCAGATTAACAACTCCTCGATCTCCCAACGA
CCACAAGGACTCACTTGTTGAGAAAATAGGTTTTCAAGATCCAGTTATGA
TGCATGTAGTACACGCGCAGAATAAATCGTGGCACAAACTGCGTTCTACT
AGAATTTCTGTGTTTGCTGAAGTTCGCGAAATGAGCAATGCGTCGCCAAG
GTTGATTCCCTCACCCAGCGGTCGGTATTTATGCTTGTTTTGGGAGGCTG
AGATGCGGTACGAAATTTTACATGCTAGAAGTCTTCTGGCAAAGGAGACG
AACAGTTCAGCCGGAACTTCTATTCCACTCGATGGGCGGGGTCCAGGGGT
ATCGCCTTCAGTAGACTCTGGTAGCCAGGTCTTATCATTTGCGTGGATTG
GAGACGACGATCGTTTTGCCATCCTTCATTATGTCGAGCTGAAGTCCGGG
GGCGTCGCTGTGCTCGGTCAATCCAGCCCGGCTCGAGGGACGAATTTCTC
GCCCCCTTCAGTTGATTCACGCAGGAAGGTCTTAAGCAGAATCATCGCGC
CACCAAACACTGATACCAGACCTGAGGAGAACAATAAACCATCATCATCG
CCAGAAATGGGGCCGATTAGGCCGCATGTTGAGCTCAAGAAATTAGCCGA
AGTCGAGGTTGATGCAGTAGAGTTGGCAGCCGGGGCTAGCGTTGCTGCTG
CCACTACTGTCAACCTTGGTAGGCTTACAATTCGCGGAGGTGATCGGTCT
GTGCCCACAGTTCTTTTTGGTGGCCCCGCATTATGTGTTGGGTGCATCTC
CGTTTCGAATGGGTCCAACCAGCCATGCGTTGATAATAGTTACGCTTACT
TTTACACTCGCAAAAATGGTGCCATCAAAACACACGATGAACGAGCATCT
GCGTACATGACAGTGGGTCCGGAAATTCCATACCCTTCCTTAGTAGCTTG
GGACGAAGAAGGAAAGCTATGTGCAATGGCACTGGGCTCTAGAGTAGCTG
TCTATCTTTCTCAACCACCAAAATTCATATTACTGGGGGCTGTGAACGTA
TTTCTCACAGATCATTCCAATCCTGAGGCCTCATTGATATCTTTGAAATT
CATCCACGGCGTTCTATACTGCTCGACCCAATGTTCAGTTCATGCAATCT
TCCTTGGCAGCCTTAAAGATGAGGAAATTGTATGTGAAACTGATCTTTTC
ACAATTGCAACGAATGAAGTGCCGATTTGCGACACAGATATTTCAGATTG
TTCCTCCCCTGTTCCTGTTGTCACATCTTTGATGCAACCACATGTATTGG
CATATCACTGTGGAGGGCTGTTAGTTTCTACAACATGTGGGTTAAGACTT
CTATCGTTGTCTCATCCTGTCATTCGAATTGGGACACTTTTGGGAGCCAA
TCTAACAGAGAAGGCCAGGAAATGGATATTTGCAACGCCTGAATCAGAAC
ATGATGCAATGGCGCATTTTCTCATTCCACGAGGTCGCGCAGATCTGGCG
ATCAGCGATTTAGATGGGCTTTCGATTGAGTCTTATATTGATTTTTGCAT
GATTCATGATCATGTTGACGAGCTGGAATATTTGGTGGAGAAGGATGGGG
CAGCATTGATTTCTCAAATTTGCAACTGGAAAAGAGGCAGTCCGAATGGC
TGCTACTCTGCCATATTTTCATTGGGTGTTTTCTTCATGGGCAAAGGCAG
AATGGCATGTGCCAAAAAGTGGACAGAACACGCCCTAAACAGTGGCATTA
ATACCGTCATCTCCGATGCAATGAAGCTTGCACTGTTCATTTCAGCTGCT
GACAGAGATGAAGGCCAAGGCTTGTTGAAAAGAGCTACAGATCTTATGAA
ATTCGATTCGGCTGGCCACATTCCCTTTTTCAACACTGCATAAATTTTAT
ATTAGTTAGTCGTTTGAGTTTGAGGTAATGCACATGTTACTATGCATCGC
ATCTACTTGTGTCTCGACTAAAAGTAAAACTGGCTGGATAATTTGCTGTG
CTTCTTACTAAAATAATGGGACAGTCAAAGTACTAACCGTTTTCAGTCAG
CGCCTATGCATGTATCTTTTGAAAAAATCAGGTAGGCGACTATGGCACCT
CAAATGTCCATTGTTTTTCATTCACCGTTTCGGTAATATTCCTCTTTCTC
GAAGGATAGATATTGTTTGTTCAGCATCAATGTGATGAATGAACATCCCG
CCGTTTTTCTCCCAATCCTTCTTCAGCGTCAGCCTATCATCGATCAACAC
ACTGACCCAGCAATTTCAACAATTACACCATTAGACTTCAACAACACAAT
CGGGGTGTATGAATAGAATGCTCAGCGAACAACACAAAGAACTCACTGAT
TCTCTCTACTTTCAAAATGCTTATTTTTGGACCAACACGTTATAACATTC
ACTACTCCTTTTCTCCTGACTCCCGTAACAATTTCATGAGAAGCCTTCGC
CCCAGCCATATCGCAATGATTCACCTCCACCCCCAATTCTCTCTTACACC
AAGCAAACTTCTCTTCCTTGCTTCTCTTGTGACGCGGCACTCCAGTGAGA
ATATCAGGTAGTACAGGAAGAGTTTTGAGTTGCTCCCACAATACTTTGGC
ATCCGGCAGCCATGGAAGGTTCGTGTAGAAATCAGTCTGGGCGATTCGTC
CCCACAACAAACCTGGGCTGACGTCGTCAGGGCCGCGCCCGTCGAGAAGT
TGCCTTACTCCCGAGTCAAAGTCGACAAGAACTCCGTCTAAATCACAGAA
TACTTTGAATTTCGATGCAGGGTTTTCATCGAAGTCCGATGTTGCCGTCG
AGGATGCTGTCACAGCTGACGATGACGGTCGAAAGAATCCATCAAGCTGC
TTTTGCTTCTTTTTTTTCTTCGTATCTGCAGATGGCGATTTGCTATTTCT
CTTCATTTTCGATTCGGCTTTCGCCTTTTTGCTTGCGTGAGCGGTAAAGC
GATTTTGGGTGAAAGCGAGAAGGGGATGACAACGACATCCAGCACCAGCA
CGGCGTGACCAACTCGACGCCGTAATGATTGAGACGTTTGCTGAGACCGA
GAGAATGCCGGAAATCAATGCAGGTGTGTACTTGGTGAACATTTCATGTC
GTCGCCTTGACAGGTGTCTCCAGAAAGGGGGTAGGATTCGCTATCCTATG
CACAACGATCGACGCCCTAAACGAAGAGCAACAACATGTATCGAGGAGAA
TGGAGCCTTAAAATAATAGAGCTGAAAATCAGCGTAAAATCCTTAAAATT
GAGAAGTTAATCGAATTTTGCGGAACTTCGAAAAAAAGGTGTTATGTACT
TGAATTTGAAGTATGCTACATGTATGAGATGCGAAAACCTCAGAAAAGCT
TCCCAAAACTATCGATCCACATACAAAAACTTTCGAAAGCCCTCCCGACG
GTTACGATGTCGAGATTTTATTCCATCGTGAACAATCCATGTGAATGTGA
ACCTTCTACTAACCAACCAACTGGGGCAGATGCCCAATCGCCCAACACCC
ACCACAAAACAAAACCATGACCGTAGCTTCCCTCTGGACAGCGCTAGAAG
GCTGCGGCACTCCCGTCGGATTGGACGACTTCACATTACGATCTGGCGAC
AACTCTACCCCGACTGTCCTCGCCGTCGATCTTTCCATTTGGATCTGCGA
AGCGATCTCTTCAACTGCTCTTTCTTCGTTCCATTCCGACCCGGCGCTGT
ATCTTGTTTATCAAAGGACGATAAAACTTTTGAGACTTGGTTTAGGTCTA
ATCTTTGTGGTGGAGGGCAAACGTCGCGTTAGATGCGCCTCGTCGTCGTC
ATCGTCTGAGTCGCATGAGCTCAGGCAGAGAAGATCGGGGTCTCAGTTCT
GGACTGCTTCGGACAGATGCGCATCTCTTCTTCGTCTTTTGGGAGTTCCG
GTCGTGCAGGCAGAAGCTGAAGGAGAGGCTTTGTGCGCACTACTCAATGC
AAAGGGACTATGTGATGGAGTCGTGTCCAATGACGGTGATTGCTTTTTGT
TTGGAGCAAAGACTGTTTATACCAAATTTTCTGTTGAGAATCTAGAGAAT
CGCCAAGTTTTACGTTATGATGCGAACAAGTTATCAGCGAATGTCGATCC
CAGCTATTTCACGAAGGATTCGAATTCTTATCGCAATGAAACGATTGCTT
TGAGCCGGGAAGACCTTGTCGCATTCGCTCTCTTAACCGGAAGTGATTTG
GTCGGGAGTGGAGTTCCTAATGTTGGTTGCAAAAAGGCTATTTATTTCAT
ACATGCATGTAAAAAGCTGAAGCATCGACCAGATGATCGGACATGTCTAG
AAGAATTATTAACGTGGGGTGACGATATTTCAAAGAGCGATACTGTGAAT
CGTGAATTCTGCTTGCAGTGTGATGATGATGGACCCGGAACAATCAGCGA
GAGATGTTGCAGTGTTTGTCTTCATCCTGGTGACAAGCTCCATCATAAGA
AATATGGATGTGTTAAGTGTGGGACTGAGCCAGGAGAAGGTTGTGTGGTG
GTGACCGCAAAGGAAAAGTTTGTCCGCTCAGTTCGAGAGAAAACATTGGG
GGTAACATCATTTGCAAACCGTAGCATTGTTAATGAGTACTTCTCTCCCA
ACAGCAATGTTGCACCGACTGATATTATCTCTCAACAGGCAGGACAGTAC
GCCAGCCCAGATGCTCGCGCACTCTTTGAGGCACCATTGATATTAAATGG
CCACACACTGACATCTAGTAAAGAGTATGTGCGGGAGACACTTCCTCATC
TTTTGGCTAGGCTTGAACTACTGACAGACCAAAGGAACAAGTATGTGACA
AAAGGGCGAAAGTACAAACCTTTGCCAGTGCGAATTGAAAAGGAGCTAGT
GAAACAATTCGAGCAATGCTACGAAATTATTTGGTCAATTAATGTTGGAA
ATGAAGATACATTTGAGTTTTCAACGACAGAACCCCAGTCACTTCTGCAA
AACTCCAAGTACTCTAATATCTGCAAAGCATTCCACCAAACAGATCGACG
CAAGCGCCAAGAGCTCGACAGACACAAATCATTCATTGGACAAAAACCGA
ATACACATAAGCGTCGCCCGCTTAACTCGAAGCAACGCGAAAAGAACTTC
AATAAGAGCTTTAGATCAAAACAAGGACTAAGACGCGAAAGGAATTTCGC
AAGTGCAACGGCAATACAAAAGCCACTGAAGGTACTGGAGCACAGCAATG
ACGTCTCAATGCTTATGGGATATATGCCCGCCAGCGATCCAAAAACAAAA
ATGGTTCATGCTGCCTCAGTAAATGAGAGTCATCGCTTTGGTGGTTTGGA
AGCGTCAAATGAAGAATATGACAACGAAGGCAGCGACGACGACATTAATT
TTGATGACAAGTCGGTAAATGAGGGCCATCGCTTTGAGTTTTCGGCGGCA
TCAAATACAAACAAAGATTGGGACATTGAAAGCAATAATAGCAGTCGATT
GCTTGTTCACTCTGGGGTAATTTCTTCGAAAAGCTTATCGCGCCAAGCTT
ATTCTTACAAGAACTACGATGAATCGGAAACGACACCAGGTCTTAAGGGA
ACCCATAATAGCATTTATTTCAAGTGGAAACTATACAATGAGTTCAACCA
CCACGATGAATTCAAAAGGGGAGAGAAAATTTCAGAATGTAGATTGGACT
ACAACGCAATGGATTCTGCATTCACTAACCGTCAACGCCACTGCAGAATG
CACGGCTTGGAGAACTGGAGGAATATGGACGGATTTTCAGACAAGGGCTC
TCCATTTGAATGTAACATTGACTCAAGGCCATGTACTTTCGCTGAGCCTT
TCGTACAAGCCATTTCATCTCAATCCAGTATGTATATTTTATCACCGTGC
AACAGGGAGAGATTGTTCGTTGACCTGGGAATGCCGATCGAAGTCACTCC
GATTATCTCACGTCGATTTCGGTAAATATCCATTATTATACTCGAGCCTA
TGATTGTTGGAAATGAAAACCATGAATTGATACTCATATTATAATGTTGT
ATTATGAACCGGAGCTTGTCTTCATATGAAACATGACGAAAGCACAAGTC
ATTTAGGCCTCTTATGAACATTCTTGTTCGCACTACTTACTTTTGTACAG
TGTCTGTAGCCACATATCCGATCCGATGGTCGGTCTTTTGAGCTGATTGA
ACGATAGATATGTGTTGTTCATGCTTTTCGATGCGACGCGTGTGCTCCTC
AGCATGACGGGCCTTTTCCCTCTCCTTTGCCACGACATCAATTTCGTTTA
CTAGGATTTCAGCACCATCAGTAACTCCATAGTATGCAAGACTGTTATCT
TCATCATCCAGTTCTGACGGGAACGGATCACCCTATCAAGCAGTCAAATC
ATTCAATATAATCAGTTAAAACGCGTAAGCAGTGATGCATCGCTTCTTTT
TTGTAAACTCACCTCTACTCTAAAATGCAAAATTTGCAAGTCAACATCTA
CTCCAAATGCCCTTGCACACATCGCTTTTATCCTTCCAACCTGAAGGCTT
CTGGGAAGACGCTTCTGTAGTGGTTGAAGATCACAACTACCAGCAGCCAT
GGATCGGATGGTAACATTGATGATGTCTTCGCCTAGTTTACCGCCTTGAG
ACGAACTTGAACCGGCTGTTAAAGCTGTCATCGTGTCTTTGTGCTTCAAG
ACTAAGTCCTGGAACCTAGGATGACGAGCGTACACTTCAGCTTGTTTGAG
GTTGACGTCTACTACTCCATCCATATTCTCCTCATTGGATGATTGTTTGG
AAACACCAGGTAGAAGGGCCCCAGATGATATGAGTAGCAGCTCTCTTGCC
ACTGTACTGACATAACGACGTTCTGCTTCGACACGTTCTCTCTCAGAAAT
TGGAGATGCATTGAAGTACTCCAACTTAGAAAAACGTGCGATAGCCGTCG
ATCGGACTTCCCCAACACCCAGACTTTCTGTGAGGGGAGTATTTCGTAGT
CGAAGAGAACGCAAGGAAGTAATGTTGTTGAGGTCATCAAGTGCTATCCA
CTTTGAAATGGGGTTTCCAGCCAATTGCAGTGATGCCAACGCCTGAAAAA
ATGATTGTTCATTATTACTGGAACCCTTTGGAATGATAACTGCTTCGATT
GCGTTGTCATTTAGAACCAGCGACTCGAGTTTCGGAAGTGCATGAAAAGG
GAGTATTTGTGTTCCCCACGAAGTTATATGACAATCTGAAAAATCAAGCA
GAACCAGATTTCGAAACAAATTCTTCAGTTGTGGAGCACCGTTATCATCA
GATGTGTAAGTCTGGATATCTGATAAGTTGGCATGTGCCAAGCACAGATC
TTCTAAGTTGGGCATCGACTGCCCTAAGAGTTGTACTGTCCGGAAAGAAC
CAATGTTGCAATTGTTCAAATTCAAAGCTTTCAAATGAGTAAATTCTCCA
ATATTTACCGATCCCACGTCGTTGATCCGATTGGATGCCAAACTTACACT
CTGCAAGTTTGGAAATTGTTTTAGTATTGCTAAAACATCTTCCCAATTCG
ACAATAGATTCCCAGCAAGGTCAATCCCAGTGAGATGGCTAAACTCCTCC
ATTTGACCTCTGTCTTCTGCAGCACACGGTCGAGATATTCCCAGCATCCT
CAAAGAAATCTCCGCAACGACTTCAAGCTGCTGCCTCCTCCGAATCTTGA
CCTCACCCCAAAATTCGATGGGTTTTTCTCTCCCACTGGAAGTCCTCGCC
ACATGTGGCAACAAATTACCAGGTGCAATCAACTCTGCATCCGGCTTCAC
GTACCGACTTCTCATCAATTCCGGAGTTAGCGGAACCCCCGTATCGACCT
TCGAAAGACGTAGAAACGAACCTTGAGTCGGACCGCATTTAAAATGCCGA
ACGATTTCGTTTGTGGTTCGAGAGATAACCGATCCATCGTGTTTGCCGCG
GGTGACATCGTCCCAGGAGATTCCAGCATAGATTTCATCGGGAGACTTCG
CGCTTGCCACGGGTCCAACGTAGAGAACTGTGCCGACGAAGCCAGAGGAG
TCTTGGACGCGGGTTACGTTGGGTATTAGGTCGACATGCGCCATGGCCGT
CATGCATCCGTAAAAAAGAAAGTTGAAAATCTTCTCTTGGCTCCTGTGGG
CCTGAAGATACGGTGTTGTATTGTACAATACCATACACAATATACAAAAA
CCAAAAACGGAGAACAGAGTGTCTTCGCGCAATTGTTCGAATGCTCTCCC
AACAACCCTAGAATCCCGATTATCACATCACTTTTTCTCGGGGCTCGGTT
TGTGTCCACTCGCAAGTGACGTCCACAAACGTCACTTCCGGTAAATGGAG
AGTATCGATGTGAGCAACCACAATCCCGCAATTTATCCAGCAGGTCCACG
TTGATAGATCACGAGATTCGGGAAACATACGGCTGTTCTCGGCATTCATG
AAGTATCTTCTCGGATTTTTTAGGCCAGCACGCCAACAATACAATAAACA
CGTACGCGAAGCGTGATGTCCACCGTCCATCAACCTGTTGTCACGATTGT
ATGGTTAATGCTGTATCTCTTGCGCTCGGAGAAATCACGTGTCGAGCAAC
GGATACATGGCGTCCGCCGGCCGCATCCTAGCTCATAATTATTAATTATT
CGACATCTTATTGCACTAACCTCATCCTCCCACACTACCAAATCCCAAAT
AATCACCATGTACTCCGTGAGTTCACCACTTTGTTAAACGACCAATTTGA
TGCTGATACGATCTTGCTTCACCAAACAAAAGAGCACATTTGAATCGCAT
GAAAAGACATGATATGTCCTTTGTCTTTTCATGCTTCCGCGGTAATGCGG
ACGACCATGCAACAGTTGTCTTACGATCGATTGGGGTGCGGGGTTATGAT
GAATATTTTGCACATGGCCTGTGGGTGTGGACATTGTTTCTCCCATGCGA
CTCTAGAATCGACGAATCTTTTCCATTTTGACCGTGTTAGCCCTCTGAGC
CGCCAGTTTACCCCTTTCAGCGTTACTAACCGTTTGGTCTCTTATCAACT
CTCCTTCCAATTCAGGCTAAGTCTCTCGTCCTCGCTGCCCTTGTTGCCAG
TGCCTCCGCTTTCGTTCCATCTCGCCCTGTTGTGATGCCCCGATCCTCCG
CACTCCAAATGGCCGAAGGATCCGTCGAAGAGCGTGTTCGTGAACTTGTC
AAGAGTCAATTGAACCCTGACGGTGATTTTGAAGACAGTGCCAGTTTCAT
GGATGACCTCGGTGCCGATTCTTTGGATGCCGTCGAACTCATCATGAGTT
TGGAAGAGGAGTTCGAGATTGAGATTCCTGATGATGAGGTTGAGGGAATC
ACTACTGTCCAGGCTGCCATTGATTTCGTCAAGTCCAAGCAGTAAATATC
TCGCTCGTACTCTCAAATCATTTGTTAAATGCCAACAGTGCATGAAATTC
ACATGTATTTGGTAGATCATGGGAACGATGTAATTAGTCTTCAAGGTTCT
TAAGCTAAATTTGCCTTCATTATTATGTCATCAACAGCGTCTTACTTAGT
AGCCATGTGCTTGCGTAACACTTGTCATTCCGTGACTTGATTTTTGATAG
CATATTAGCTTATTTGTTCAACTTTTACAGTGGAGGTCCGCGATCGTCGG
TTGTCAAGATATTACGATCAGAGGTTTAGGAAGGTACGAGCATTAATTGT
ATTTCTGTGACCAACATTATGTTATATGAATAAAAAGATATCCCGCACCT
CACGTGTTTCGTCACGACAATGAATCGAGAACCAGTGAGCCTTGACTGTT
ACAAATCAATGTCAATTTGAATATTCTCCATATGCTGCTCTTCATGATCA
CTATCCCCAATCTTCTGCTCTTCATGACCACCACCGTCAAACTTTAGTTC
TTCATCATCACCGCCCTCAAACTTCTGCTCTTCATCGTCACCATCTTCCA
TCTTTTGCTCTTCATCATCGCCATCTTCCATCTTTTGCTCTTCATACTCG
CCATCTTCCATCTCCTGGTCTTCATCCTCACCATCGTCCATCTCCTGCTC
GTATTCTTCTTCTTCTTCTCCGTTATCGCCGTCCTCCTCCTCCTCCTCTT
CGCGTTCTTCATTATCATCATCATCTCCAGGCTCCACTCCCTCCGCCATA
TTCTTGGCAATCTCATCGAATTTGGAATCCATCTTCTTCTTCTTCCCAGG
CTTGGCATACCACTTCTCAAATGAGAAACCAATATCCAGAAACCGTTTTA
CAATGGCAGGATCCGTCTTTTTCTTGGAGTATCTAAAATTGAGTACTTGA
CTCTTGACCCATTTTTGTAGTGCAATGAATTCTTCGTCTCGCGAGGCAGC
ACATTGTTCGTCAGAGGGGAAACGGAGTGTGCCGTGCTCTTCTTTGTAGT
CCAGGAGTTTTTGGAACATGATCTCGAATCGGTTGGAGCTCTTGCTTCGG
AAGTGAACGCCGAGTTGTTCTAGGGACTCGATGCGGTGGGGATAGTCAGC
TAAGTCTACGTTCGGTTTCTTCGGCTTCACGGTTGAGGGTGCTGTTTCAG
ATGTCGCTTCTGTTGATTCTGGTGCTGTTGGGGCAGGTGCATCTGGTGCT
TCAGTGGGTTCATCTTTCACATCATCACTAACGCCATCATTGACATCTTC
TTCATCTTGTTGAACCTACATGATGATGATTATATGGGATAAGTAAGAGA
CGGGATCTAACTCGATCAAATCGCCGATATAAGATCAATCAGCATACATC
GAAAAACGATAACAAAAAACACACACCTTTTGCCCTCTAATCTTTTCAAT
CCAAAGAGCCAACTCCCTCTCCTCACCCTCCGAGGCCCTCCCTGGTGTCT
TCGGCGGCAACCTCCCAGCATTCTCCTCCTTAAACTTCTTCAACCTCTTC
AAATTCTCATTCCACGCACAAGGCTCTTCCAACTCCAAATCAAAAACCTT
CCTCGTCCATGCCCCCGTCAATCGATTGCATCGCTGCACCTCATCGTCGG
CGAGGGATAATTCTAATTTCTTCTCGAGATACTTCTCTCGAATCTTTTTG
TATTCTTCCAACACGGCATTCTTTTTGGTTTGGGCGAGTTTGCGCTCGTG
CTTTGCGGCCTGGTGGTGCGAGTATGCAATTTGGAGGGGAAGGGAGGTGG
ACGAGTCAGTTGGTAGGAAGAGGGGGCGAGTGAAGGATGTCGCGAGGTGG
GAGTAGTCTGCGGAGTCGTCGATGGCGAGTTGGGGGTATGTTTCTGTGGT
GAATGGTATTGCTTCGGGTGGAGGCTGAGTGGCATTGATTGTTGGGAGAT
TATCGAGGGATGCGTCTTTGCGGGGACGGCCTCGACGTCGCTTGTTGGGA
GTGACGTTGTCAAGGTCGACATCCCCGGCCTTGTTTTTCTTTACCGACCC
TCGGGGACGCCCCCTCTTGCTACCCGACGATGTCGCAATCCGAGGCTGCT
CCGGATCCCACCCCACTTGCCTTTTGATCTCGTCGTTGAACGCATTGGGC
TTTCTCTCCAGCGCCATTTTGATCGCCTCAATTCGTTCTTCACCGTGTTC
ATCGTTGTTCCTGCAATCGTTGCATTCACAACTTTCGGCGCAGCGTTGGC
CTCGCGAGAAGCATTCACAGTACAGCTTGAGACATCTCGTTTTGATGCAG
GCACAAGACGCTACCGCGGGTAGGGCGGGCACGGAGGTCGCGTCGTCATT
GGTGGCATTCACGGATTGCAGCGGGGACGGGTCGCCTGAAGCCTCATTCG
GTGGGGTGACGTCGTCCTTCGCGCCGACTTCTTCTGGAATTGCGGATTCA
CCGGCGTTTTGAGTGACGGGGTCGGCGGCGGATGGCGTTTCCGACATTGT
GAATGCGCGCGGGTGAGAGGGTGTGGTACAATACAATAGTCAGGCGAAGG
ACGAGCAAAGGACGGCGGTCAGGTAGGTTGAGCAATAACAAGTTTAGCCG
AGCGGCGGAACGCTGAGATTGGGTATGGTGGCTGTGAAAAAAATCTTGTA
GCAAACAGCTCTCTATCGCCCGCTTCAAGACTTTTTGTTCATCATCATTT
CTTCCTCTAGTGCTGGTATGGTATCTTAGGCTGGTCCCTAAAAACTAAAA
ATACTCCAACGCCAGAATTCCATCGGGGTTCAGGGAattaccagcagccg
ctgcaagattttttgtagcaagcgaaacagaatgcgatttgtagagacag
aggaagacgtacttttgaaataaagtgcttgtcattgtatgccacttttc
tacgcttaaccctccaacgtaaacttgtgcaggattcggcacaagttaat
taacttgtgcagaatcctgcacaagttaactgaaatgacctcgtttcgcc
gtgttctggttagtttcacactattctgatgcgtcagctgagttcctcac
aaaaaaatggccctagagatgaccataacaactacgattactttatcatt
catttagcgcagctatcttgtaatctagcacagccctcacgtcttcaatc
aagactgtatttaccatcagacagccatcggatgaggacctataatcttt
ctcgattcctcggcttgttcaggacgtttgtactgcctaacagtccctcc
gtttcccaagcgtgttttgcagtctcgggatagtgtgcctgttcgtgcta
acaaacatcccatccccttccaaatcacactgctggaatcccgttactga
aaaaaattgtgacgtgatagcgcgctttaacgccttaaaaggcttaactt
gtgcaggattctgcacaagttgtaaatattacttgtgcagaatcctgcac
aagttaacacactttaagtgtaaactccgttcgagggtTAATTAATATGT
ACAtatgccagtattatgcaggactcagggtattttgtggccggtccaaa
aaattcgtgtcaggtatccaaccacatttgtatgtcttcgcaaaaataaa
atttgtgccaggcctatgctttctcaatggtgtcaaaataattatgttac
ataataaattagattgtcagtatctctgccattaattttttacgcattcc
tacgcacagatgctagtcgccaataatatgctctgctgcatccaacgtct
tggtcacagcagaacataattatttttggggcctgtcacctccaataaaa
taatagccaccaccatcgagaactttacctgaaccgtcaacacgatgacg
ccctcgcaatcaaacactacgaagaaagcccggtgtcaccaccttcccac
gatagcccacacctctaccaacactgcggcagctggcgcagcatcccttt
gtgccgctgctgccccacaatgcccaaaccccacctacaatcgcccagca
gttggcgccaccatcgctgcagtggcagtcccattacatggggctacaaa
ccccaactccaatgctaacaacagcatggggcagcatcccggagggggca
gtaatggaatgagaggccctactgtcgtccataggacagtaatggtagac
tcctttggtgcacagattcggcctgccgcatgacctaagccgtttaatgt
agtttgtactatgtagtaacggatagatacaagttgttgggaactgattt
ttataagttaagttgtctgctagtaacaagcagcaatgaagcaaacatgc
ttcattgcacaaaatgaaactgtgtagaattctacctgacttggtatgaa
tctacatgtgataattttatagagaaactctcacactgcaagattgtcag
ttgagaaggtctcacactgcagtcttgtcagttgagcagttgaactcgct
caactgcttcacttgaattattgtctctcaaaacatacctgatcagtatg
tacttgaaatatattgtttctgagaaacgaatatattatgactttcacac
ttcctttgtccaatgcaaagtgaagaggacccttagatgttccaggtgga
accttgttgggtttactacttaaggtagataattggcctatgtcactcgc
ccccacaattggagaattagcgtggcttgcggaaaagtaaaacctctgtg
aggaaaaaaatccgattaagagctagacttgcagaaaaaccgttcttgtt
gaggttaaaaatgtgcaagctgcctgtgacgctgtgtacctacatatgat
tttatgtagtatatgaagtgtaagttcatgtggagagggagatttgtcat
ggcttatgataaagctggtttgattgtactctcaagtcaaacttatattc
tgacttacttcgcgtgtaaccctgattgtcttatcgtatactttctgtga
tagtccaattatcactggtataccgactgaatatttgtgcagggtaaatt
acctttgtttactaaagcattgctttccacggaccatgtgcccataaatt
gatgaggataattttgggtcggtttggtgttgcctggtgtctcctattga
ttttgtctgtgtgtgcaaaagtggaatgccgaacaacaattccatcttat
gattgctacactacatttaggcgataggcactgcatagtaggtatgagtg
aatggcatctgagtgtttgtttaggtaaacattgtgccactagaagctgc
tgacaagaccatgattggtacagcaggccaagcatctccatgatttggtt
gatgttgaactctagatagttattcactttttgggttttgatatttgaag
actctggttgacttacactgggaagccaaatgaaatgcatatggtccgaa
agtgtagtgttgaaactgcaccttaattgtcacaatttgtgtacaatgtg
gatattgaaccaggtctaggtacaaaggtgctgatagtacagatattctg
tttgctatcttctgcaatcctttgtgtttgtatattgtccttcaatttgc
tctgtcacccctatgtatccatgggaatagttgcccaaagggtcagctat
cggcaagtgaacaatgttaagtcatacataatgtattgactataatcatt
ggaaggtccaagcatcaacgtctatgtctttttgtaccatgaagagtacg
gattcagtgtttatgatatccttttgtattttgtagcaaggatcctcgag
ggaggtctgtacatgtataactcttttgttggtggtaatgacattgcaac
atgtttaaatgtgcatgtgcgtaccaatttttatattttgtaagacagtt
gttgactataatcttatggtttatggaaccatattgtgacttcacagcga
gcatcatggagaagtgaactttccatgatatgttgacaacgtaatagttg
tgtttctctttggatttgtctaagctagtgaagcgatactacatttctgt
gcatagcttcttgagttgcatttgttttgcattgcatgccaacaaggtgc
tacatgtctctcagtagagatgttcatgtttgacttatccttttgtgtga
gatgatattcctgtttaactagggatactcacaattctatatgctgtggt
tttacaagaacaacggttgtggattgtttttgtttgtgtgctcatgtgat
tatgaggcttattttatggtttgttgtgccaaacatgtgtgcactaccta
tggtcatcccgttgtctttagcaaaaagacccacgtgtttcggtgactct
aagagtccttccttatggacaccatatgtgttctccatggctaattctga
aggtgaaccgtcagaagttctcacaagagaatcaagtactagtcatcacg
tctcagtgagaccattatctagtaagacacagttcttttgaatccaatag
tgttaatcatggtcaaggattcaatttctcttattctgtgtattatatgc
actctaagttcagcaagctgtactagaatgcgagcatacccaaccggagt
tggtgttgctctagacttgttgtgataacaaatgtctaacatatatgtgt
ctcttttttgtgtacggtgtacctcctcctctacaattccagttgtgagt
gaggcgagacaatcatattgtcttacccaaggttctcccttgtactggac
cacccagtagcgtgtgagttccctgtatgggcgaatgtttagcgagtttt
catctgcttgtgagcatggtgcttttgccatgcaaagactttgggtctgt
tattaagcccttgttgtctttgtgcagagatgttgtgtattggtttgtca
tgcaaacctttactcgctgcttggtaagtccatcctaaccttgtttaagg
tggactctcaagctagcctttgagagaatatcatattactccaaatgagt
tctattgagaacagtatggccatcattgactccattgtatgtgcttgtga
ggcacatggaaaacctgtgattcttgttgctagccctgaataggcgtaat
cttcttcagtttttctaggcatgaatcgggttctagatgtgtcagtatct
agtctatgatttgttgacttttcatgaagtcttatggtgattgcagagtt
gaacatagcaacatctacagtactgtaaggattcttttgagtttagacag
ttttcctaactatttttgtctattttcacttattttaagaatcacttttt
gatttacagtaatttatgtttgtttgggtgttctgttcttgtacagccag
ttctgacgacggctgtcaatgaaaccctccagtcgccaaggtaaattgtc
ctcgttgtttttacttgacttttggactggttgtgctctgtctttatagg
ctgtaaacctacctcgttgcaaaaatagaggtaaacaggcacgttcttcc
aacacactgaacttcatcaaacagtttctcttgtcatgagaaacctcagt
aacatgtatgaaattgagtttgtagtgtaagtgtgtgtctttttctttta
ttttgacacagcttggaaggtctgctattttactcaacccccagaggagt
ttttcacaggagtggttagctctgtgatcatgagtatttttgctcaagaa
gagtcctgcacttaagtggttagctatgtgcatggtatgttgtgtccagg
ttttgtttcaactctggttcacagatttttgcagactttgcatcaattat
cactggcaaggtaaaattgatcttaacatattttatgttgttatttgttc
gaaaatctagaacaattcaaactcagttcttgcatttgtcaaagactgag
gtcatatgctggcttagtcactctgggtaacatgtactcagaaaagtgtg
ttttgacaggaatttactgcttgtgcaataaaaaacatcgtgtgactttg
cccttccttttgagtaggaagaacccatcctgcgtgcgccaagagtttga
cacctgcctagctgggtaaggaaaacatatggatgttcctaattttggaa
catgggggaagcttggaactacgtccttcttgctttcactgttactgtag
caacaccgtgtcaggggttcgaaacccaacatggtttgatttccagttgc
ttttttgataccattgcttgttaatagtgcagcatggcacatgtgtacat
ttctcacgtgggagaagagttcatcttcttgagaaaacaattcatgatgc
cagaagatttcttggcatttttgttttatttttacatgtagcaaggtatt
tgaatatcaggttattttaacgtgacagtagaattttgatcaagattttt
atctaacgagctctttaatttaaaattaaataattcgaatttatattttc
gggctctaaattctattttcctcggaccagaggttgtgcatttggctatt
cataagccaactagctttctttcctttctgccaagctcggtagcttatat
gcacgaaagggataccacatgagaagaattctcacttttgtggacttttc
tcacttttttgcttggatttaagtaataaatcaacaagttgcgtgtttcc
tgacaaaaccgcaaaatgcatgcagcattcttgcgcaaatcggaaattcg
cgagaattttgctatgagtgtttctggggcacgacacgtagtcgttttat
gggtccatcttgcgcccccatgcgtgctgggacttggagacaatactccg
cgtcactctgacgtctgaccgggatgcggcaatatattgcgctcctatgc
ccatgtgaggagtagaacaatgttctctcctaggctggtccatcgcgcac
aagggctgagcccagcgagtctaggacacatgatatgtggtcgttttttt
cagatcgtgatcgcgagggctgtgtcgcgatacgttttgtgaaatgggct
gtgccgtgacgcgctcccatgtgaatggggctgatccacgatcgtgggac
tacgtcctgcgcgggctcattttcccttgaggatgtgtcttacacattgg
aaacctgagaatcgcgaacttccaggggaatcgcgagtctttcaagtgac
cgaaacctctcgggggtcacgagcaagctttttaggccttagaggccata
cgattcttcatagggtcattttatgccctagaagatctttttttgtactg
ccctaaggctataagtacttagtactccgtggtgtcactgcatctgcatg
tgatcacgggtacggactaattttaagtctaatcgtgtttttaggtctaa
aaatagactacacacatattgctctttcggaaaaaaataaaccgaggcat
ttatgtttattgcctcctcatttttaatgaggggctgctactacctaata
ggcacgtaagcattcgtgccacaagtgcgtatgatacgtcacaagtggtc
tttttttattgcaagtgcacttagtgctacatgcgcactctgctaagaaa
gcggagtatacccgtgtcaagtgggatctagtcctcactgacattcaggg
caattgttcttggctacgtgtttaaaaaacacgcgccggcctgtgagtaa
actcacttcaactggctgagtacgtgactcggggctcagctgtggcaata
ttgctactcttggggtcaggcagcacaagttgcgccacgtgtaacacacc
aagtgtattggacggcttcgagcaacaatggacgacggacagacgaacct
accatggtcaaccaccgacaacagctgatggatgatggatggtggaacga
cggacagacgatccgatctggttgcgcgaaggctatcaattgatagtgac
ctaagccgtttaatgtagtttgtactatgtagtaacggatagatacaagt
tgttgggaactgatttttatgagttaagttgtctgctagtaacaagcagc
aatgaagcaaacatgcttcattgcacaaaatgaaactgtgtagaattcta
cctgacttggtatgaatctacatgtgataattttatagagaaactctcac
actgcacgattgtcagttgagaaggtctcacactgcagtcttgtcagttg
agcagttgaactcgctcaactgcttcacttgaattattgtatctcaaaac
atacctgatcagtatgtacttggaatatattgtttctgagaaacaaatat
attatgactttcacacttcctttgtccaatgcaaagtgaagaggaccctt
agatgttccaggtggaaccttgttgggtttactacttaaggtagataatt
ggcctatgtcaccgcatcaattgtccaagagggaagggacgccgctgctg
ttagggaagcatttgaggcagcctttggcagccctgtgcatggggggaat
actgatggaggtgaggatatggccagtgaggaaattgtagctcaaactgt
ggcgggtcggtaagtatttttgatgagttaattgattggataataattca
tttgctaatggtatataaatccattttcaggggagagagtgatgatgatc
tggacaatgaagaaacccatgcaattttgggtgcatgggttgcaaagaag
tcgcgtggacattatgaagatacattggtgcgattcttccgccacatgta
tgatcaccttgatgaatttcccggtgtcttcaaagaagaatttcttctta
ggcttggcactgctgccaaagaagacagcaatcgctgcacaaaaagtggt
gcgccatccaagagacgcatttcattcaaagccgaggtgattcctacctt
acgggccatcagaccagagaatgatcccacacatccgttgaacttttgtg
ctttgtccttccgattgtttgccaaatggttgaagacattcaagaagagt
gtaaagcgacgtcagaaccctgctgatgttggatctgatgatatgatgga
caatgaagcaataattgcacaacaagagggcggtgatgacaatgaagtga
gtagtattttatttcgtttgtcatctactgcatacgatggtgcatgctct
gccctctcatttttgtttgtggagtgtgacattgccaaagagcatagccc
tgtatccaaagagttgtggagaaaaattggtttgtacaaaaagggaacta
agcgagttggggcccaagaaaagaaggatcttggtcttaggacctcggag
ggcaaggatccccttccaatcaaggggctcatttacctgtgtgaaatcct
gcagcgctccaaggacccagaacatgttgctgcttgtctttttctcctga
ttgaatggagtctcatcccccgggctgaaaatgtggtaaatgctcacatt
tacctatttggtgtttctaatgatgcgttgctctgccatgtaggatcaac
aaagggtgatcaagaaggcacgaaacatactgatcacccgttttatatat
ttacaaatcctacaaatcttacaatctgtgttggtctatcttttgctcgg
tacttattgtgtcacccagacattcttaatggtggatgcaaaatgtttga
gggttctgcacagtacgataggttcaatgcaatatttCGGAGCATCGTGA
GGGATTCTTGTCATCCTGACTTTTTTGTTGCACTTGGTATTCACCAGAGT
ACTTTGGTACTCACAGCATACGGAAAGGTGCAGTTACTTATGTTGCTTGT
GGTTTGACTAGCTCACCACCTATTGCTTCTATTTGTATTCGAGCAAATTG
GAAGATGCCAGGGGTGATGAACAGATACATTAGATATGAATCAGCTGGCA
ACCAATATGTTGGATGTTGTGTTTCTGGTCGGAACCGTTTGAGtaatgac
tctgccctgagcaatccatattttgatttatctgatctggaagatggtga
gcgggtgcaaacaatgagggaggtggatgcttggataaaggcaagaatgc
cttcgggcagtgcatcaaatgaacgtacttgcattgtttaaattctgcct
tgcctcatttttgtttcataagaattcatgctggctggaaagcaacactc
acttgcaaaatgctctgcgttgctccatattctggagtgaagacatgcct
caccccaacctggtttgcattgcttatccatggactaagacaaaggaatc
acctgagattcttggctgccaatcgacattttatatctatgcaagattga
agagatgaagattgaggtgagagacatcaccatgactctcacaaatgaag
gcgagcgccttgagagtgcttttgctactaagttggaagagcagttggat
ttatgctcagttggtggtgagggttatggcctgtctagggaaatcaataa
caagttgacagagctactgaagcaagccgaggttgagcctgtgtcacaag
caacatcaagactagacatggacttgaatgaggtgatagaggggatctgt
gtggagatagattcagatggtgaagaggaagatgatgtgctagtgagagt
tcaagatacatcaagagattgaaatgcaagtgaagggggcaacaataagg
aagaagacacaggagcagctgaggaaacggactgtcaaggttgggtacca
tcatggtaaattaaatccacttccttcttcatggcggtacccaacaaaaa
tgaacatgtttcagctgatcactctctacctgatgggCtgtcattatggg
ccacaatctcagtcctggttatttttcatgtttgttgctgcacaaactct
cagtctttgttggacagagaggggacacatagttgcatcatagaggtatt
aggcaccatgtaTAagccaactaagaagtattgcgaactatagaggtaat
aggcaccatgtaggccagaagtatgtagtgcacgctcagaaggaattctt
ggtgtgattacgcacaggccgagaaaaagaaacattattaggcacttata
aggcacttcctacgcacttgatgactaaataggaataatacataattcaa
tgtcctgattcctgacacaattctcatccattagtacatagtagttgcaa
aatgagcgcgagcgcctggcgcccgttttaaaagtatgtaccaattttta
gtttgcgaaatcattcttgttagacgtagacactcttttgtgacacgata
acgttcccttcaagtttacagaactattgttgtatgattgaaatgataat
ttgtgactaaatttcccttcaagtttacagaaacattctagaagataatg
tcctacctaatacaaaaagatataattttaaaggtaggcagatattaaga
cactatgactatccatgtaagtccaagcgaaaaatgaattatttacaggt
aagttttgaacaacttcacggtcagtacctgttttgacaaaaagtgaaaa
aactgtctcactgaagaagaagaaggagaagaaGAAGGAGAAAGAGAAGG
AGAAAGagaagaagaagaagaaggagaaaaggtctcagtttccaacacaa
ctaagattttgaaaaaatcttgaccccaggaagattgattatttgctaaa
agatattatatctaggtatgtgcctaagctctaatacaatggttgggtag
tactaccatacctaaagtaacagattattttttgtcaaagtaattaggca
taactttataatgttatacacgactgattagcaatgcactaagaggaatg
gataccatctaaatctaatatagcaacactaatttaaaatctattatgga
gtgtttgaatctaaacagatttactagtttcgctaaaatagatactcaaa
atttgttagatctagagtgtatgatttagaaaaatcacattgctagaaaa
gacttaatcatctaacttcaaaaatctacttctaatgtagaaattctaag
atcttcaatcattgctaacctatgattacaccttgtaggcaaagatcagt
ttagatctattcttattcaaaatcaatctaacagtgaatagatcttctca
caaaagtcttgatttcctatttaaggcttaaatacaatagcaacctatcg
aggtcggcaaatatattggggattggttttcttttggagaatttattttc
ttttggcatttaccaatctttgtactattcctacgtgaaaatgataaggt
atccggttttctttttggagattggcttttcttttggagattggcttttc
tgttcaccattaaaggtaattaaaagctggtcccgtgcctgttcacgtat
accatcgccagtttgtgaccacatcacacgaatgtgctggtaacctcatg
agaaccatcctggccacgaactgttggatgaaagacctgtgaattaattc
ggcggaaacacgaatgacgtacttcaatattatacatatattcgaccttc
tcctactacagtattgtactatgaacgttctaggtgtgtccttttgatat
tggtatacctaccgtacctcttgggataatatgactactgtaatgtggtg
cgcacgagtaatgaggattgtatacggtatcgtgcagtaaaaaagtaggt
acgataggttgctcacatacgctacgtacctagtagcttcactgcaaatg
caaaagcatcatggtatacgtgtgtcaccgtgtataaaatgtttcctatc
tacaaatacgaagaaaaataaaataatatacaatggaagggatgtcatac
tctctgttatggaaactaatcacctaaaaaattaacgttgttcccttaac
cccGTCCGAGTCTCCCCGGTCCCTAGATTTATGGACTCCTGGCGTCACGT
AGCCATGGTATGGTATTGTACCTATATCTTAgaggctgtccacaggcaga
caaattaccatcgtattttcaaactttcgtacctttaaaacggttgccag
acagacaaagtatataccctcgtgtgcaggaagaaaatttcgatcatagt
gtcatacctaagtttccgctacattaaaaagaacaattctcagaatttcc
ttgtattgtgctcgccacaactcatttgtcatttgagttctcaagtgtca
gacgctctcgcaattgtgaacgagatattcccatgtcatcattgggtatt
ttactgccttttcatgcttgttgggagcgtcaaggggacgaatcataagg
agtgtgcgagatcgtgcggaagggaggagaagatgatgtgagcaaaagtt
aggagggagagctggattcgacattgtggggaatagacaaaagcaagatt
ctcacaatttgcgcgcaactgaagaagatgtacatacgtcggatctgata
ccaaaaaggtagggtatgatgtttgacctctggtcagcaacttcatggaa
aacctgttttttggcaataaaatgtatccaagtaacaccaagtggtcttt
ttttctcggaactgagaaaaaatactccgcccgacacgcgagaagactct
gagaatccacgactacctggcttcggtgaaaccgagtgacaccaagtgaa
accgagtgaaaccaagtgacgccaaagtgaaaccgagtgacaccaagtga
caccaagtgacaccaagtgaaacagagtgacgtaacaccgagtccaagtg
acaccaagtaaaacaaaagacttgaaataagaacagtgtaatggttatct
aaataagtcaaatttagacaaaatgtgtgacaccaagtgaaaccgagtga
aaccgagtgacaccaagtgacgccaagtgacgccaagtgacaccacgtga
aaccgagtgaagccgagtgacaccccaagtgacaccaagtgaaaacgaag
tgacaccaagtgaaaccgagtgacaccaagtgaaacggagtgacaccaag
tgaaaccaagtcactcggttacgcaaacaagtagtaaggccaagtcggag
aaatggactaattttgaaatttttcttatcccgaagtacccgagcgtgac
accgggtcacaccgagtccgtggttttccaggaagttgcaggtacgatgt
tttttctgaccagagcttgcgcgccaaaaatagttgtgtaccctctattg
ggtcatgatccctaaaaaaggtacgaaagtatgaaagtacgatgctaatt
tttctgcctgtggaaagcctcATTAACCCTcttagtgagaaatgccttaa
atgtgctatactatggaccaaaaaactcatagtatagcgtatacttagcc
atgttttcgtccatagtatcgcacttttaagccacttttaagcggcccca
tattattctccatgcatttttaatcacgagtttgctcccacatcccttca
atccctcattgatcgcccaactcctccctcaaggcgtcatcgccgacaat
atcatttttttaatatcgaggtaatataagagggctaaatacaaaacgag
cactcctgctctgtctttcatccatgtgacggacaaaaatgacatcacag
ttgagtaaacaatgtttacaaccttacatcgatcgaaagatctttttccg
agctttcgaatggtgttcttattttgttcgtttgaacagtctttcacgag
ttattgtgagttgaatgcagcagatcggagcgatccgatacattcattct
tgtagaaaattggtatgtatctacagtactacagtagagttacttcgttt
gatccaaaattctgtttttaaatttactcgaaatcagttttttggaatcc
actgtctggccagctgagtatcatgatacctctaggatacatagtgctcc
tattgtatatagccgtcttatatatgcagttgtggggactatcttgccaa
actttttgtgtagaattcaatggtgcatcagtgtttcatgaaaacgaccg
gaatctagcagacttgaaaaggagggctatacttgggtcgttttgacaca
attagccgtacttgggttagattggcactagtaccgggaagagggttaaT
ATCGTTGTTGTTTATTTTATTTTATTGGTATTTCAATGGTTGCGAGCACT
GATGATGAGGAGAGACACAATGGACATGGAAATTCTACGGCAACACTGAA
CAAAGGAATCAATAGTTAAATTATAAGAGGCGGGACGATGGTTTTAGGGA
CGGTCTCTAAAAACACTGGATTTAGAGACCAGGGCTCGAAAATAGGGACT
TTCCCTAAAAATATTTCAGGAGGTGGAGTCTTAGGATTGGTGGCTGCATG
AACATTTTGTACATCAGGTCCCTAAAATGATACTCCGACGGATTTTTTTA
GGGATGCTGTTTTGGGGACCGTGGCTGAAGCAGCCCTACCATAGATACTG
CATAACACATTGTATAAATTAaccctctgccttatctagccataaaagtg
atactagttaataaaTAATAAACTACCGTATTTCTTGGATATATAGGTCT
GCGGatcataaggccaagactccaacccttacaaaaaatgtcattttcac
gcacttaactcatgcttacgagccaatcgtcaaaacaaagtgatagcctt
atttatctctatcacgccaatatgtattgctccgcctaactccttcccct
tcacgagttacgtcattttacatcagaactcaccacaaatgaagtgctag
cactgccacgaaaaattatgcctctacagtacaattcatggctatttagt
aactaggagtggataccaataattttttacatgtaaatgccactaactat
tagcagagcgatattagtatcttttgacattttccagacttattatcCAA
AAAATACGGTAGagccgtaaaaccgacactagttaactggaaaattcgat
ttcacccacttccacccacttctgagtcaattagccatgatagaccccca
ccaagaatattatttgatcattatttaggcgaacaaaattagcaccattt
gccatgcttccaccatacaaatggaaaaaatccacattcgacggtggttc
ctattgaagttcccctcttaaacacggtaagtagagataggtaggtagat
atgtaggtaataattggtaaaaatcgtttaaacaagacagagatttacgg
atagataagctcaattgggtgttcaaggtacctagttatctcacaattgt
gcaacaatgtgttggagggtTAAGGGGCGTGGTTAGCACTATTGCCTGTG
CGTGTTTTTCACACAACATTTCACCTCTTTTAGGTGGGGAGATTTCCTCG
CCATTTTTCAAACATTATTATTTCACCGATTTTTCACACAAATTTCTTTT
CAAAGCGCTCGTCATAACTTTTGGACATCAACCGAGGCCACCCATTTTAA
TGGGTAGCCCTACCAAATATTTTATTGTACCCATTTTTTGTCATCCCCCA
TCAATTTTTGGCACTAGCGAATGTGGCAATTGCAACATAACGAACAGTAA
CTAACATAGAGGAGCATCATCAATGTGGCATTGTGACTCCCACATTTTAC
TATATTTAATTAGTATGCATAATTGCGATTACTATGCTGGATGTGGGCTG
ATAAggccaatgcgtaccatgcgatgtaacgtagaacgaagagaacattt
ttttactctatgtagggatttacggactttattgtgatgcagatgaagac
gcagagtatgttgctctctgacaaatgggttctcagccagcgattctgaa
gatgagcacttttctctgcatctgaccgacTCTGAGAATCAGAACAACTT
TTTCAGAAATGTCTCACCTCCCATCCACTACTATTGAAACAACCATCCAT
ACTACATTACAAAATAATGTGTCCATAACTACCAATCCTGCCATCAACTC
TACTCAAAAACCCATTCGTGACACTGTTCACTCTGCCACTCACCGTCTTT
CACAACAACAGGTGATAGGCCTTACTTTCATGCCTAGATTCAAACACTGG
CCAAATTGACACCAACAAGTTTGTGTTGCAATGAGGTGAAAGCACAAACC
AACACTATCATTTTCTAATACTCATCTGACTCCCAATCTACAGATGTCTA
CAACAATCTCAAGGACCTGCAGACAGTTCAATCAGCACAAAAGAAACAGA
GGTGGCCGAAGTATGTCATGGCTTGGCAAAATGAGGATGGTGAACTTGAC
CATAATATCAACAGAATCTTTTTGGTATATTGGTTATGTGCAGAATTCTC
TTCTAGAGGATGAAAGGTTTGTTAAGAAGTTCTGTAATCTGTTTTGGTTG
CCATACAACAAATTCAAGGGGTTTTCAGTGGAGTGCAAAGCATCAAACGT
GTTCAATAGGTGGATGTCTTGTAATGCTTTTGGTCAACAACCCACTCCCT
TCAAGTTGTTAGTCCTTGATTCACTGAGGTATTTAGGACGTGGCTGGACT
GTTGATGATGTTGAGGAGTGCACTGCTGTTTCACAGGAAATACATAGAGT
TTCCTTTGGGCAATTTATTGAATTTGGCAGTATTGTGCTGTACAACAAAT
ATGTGGTCTTTCGAAAAAACCTTTTTGAAGAGGCAAAGGAACATATGAAA
GAGTTCACTGTTGCTGGCTCTCCAGGTGTTGCAACACACATCACCACATG
GCAATGCAAATAAAATTTGTGCAAGAATCAGCTTGGTGGGAAATCTTCAT
CTACAACTCATTTGTCAAGAGGGGGACCAGGAAGATGGAATGACAAGGCT
ATGATTCTTTTTGATATCTTCGTCAAAGGCATACATGATGGTAATTGTTT
GTATGATGTAGAGTTTGAGCTCTTTAAAAGAAGTAATGGAGACATTGTAA
CAATAAAATATAGAGGGGGTAGATACTTGCGCTGGTCTGTCACTGTTCTT
CCTTACAAAGTAACCAAGAAGATCAGTGAGATTCAATGGTCCAAATGGGT
TGAGTCAATGAGGAAAGAATTGAAGTGTGCTTTTGGGATTCTCAAGGGTC
TATGGTGGTTTTGAAAATGGGAATTAGGGCACAGGGGGTCAAAGCAATTG
ACAAAGTTTGGCCCACATGATGTGTATTATACATCTGGCTGTTGGAGATT
GATGGACTTCATGCAGATTAGGAATCACAAACACTGCTAGTATCCAGTGA
GTGGGAAGGTGAGTTGGGTGAGGTAGATTGTGAAGGACTCACTCCAGATG
TCTGATGACTGGCAACTGCAGCAGAACTGTTGCCTCTCAATTATGACACT
GCTGGCATGGGTAATGGAAGTGATGTGAATGTGTCAGATGAAACCTGTTG
ATCTAGATAGGGATGTTTGTGTTTCTGTCATAGCTACAGTCAGTAAAAAT
ATTAGTCAAACATCTGAACATGGCCTTGGTTTCTTCCATAGCGGGCTAGT
TGACCACTTTGAGATTTTGTATAAACAAAATAATACATAGTGGCCTACAA
GGAAGGAACAGCAGCCCATCTTAAATTTGAATAGAGTACAAGTTATAAAC
GAAATAGATTTGCAAATATATATGAATATGTATTGAAATGCATCACACGG
AGAACTAAGGGTACTTCATCGTATTGTCAACATCGACTTCAATACCCATA
GACTGCACTGCTTGTAAAATAACTGTGCTGCACCAGTTCTTTAAGTTTGC
CATTCAATGAATCTATAGAGACATTGAGAGAATCAATATCCCATAGCAAA
TGTGCTTTACCATTAATATGATTCAGAAGCTGCATTTTGCAGTCACGAGA
TTTCTCTTTTGATGTTATGATAGATACTATTGCTGCAATTGTGGTTTCCC
TTTCTCTCATTAATGTGGATTCCTTGGACTGGGCTGCACTTGCAGTCTGG
ACTTTGACCTTCATTCTAATCCCACGTGAGCTACCATACTCCTTCTCTGT
CTTCTGCTTCTTTTGTTGTGCAACGTGGCTAGTTTTCTTTCTCTTCTTCA
GTTGTTCTTCAGAGTTGCGTTTTGGATTAAGCAAGTCACTGAAGTAGATT
TATCCGGAAGGTCCAAAGCCAAAGCAAGCAACTACAAAACAACCAGGGAA
ACTATAATCCAATGAGGCTACTCCACCAAAAGGCCACTTCTTGTCCATAC
TCAATTCCTCACCACCATCTACAGTGTCGGTTGCTGCTTCCCTGTCAGGT
TCATCCCCATACAGAGCTTCACCAATATCTGATGTAGTAAGATTGTCCAA
AGCATTCAAAGAGGAATCATTGCTGTCCAAATTTTCGACTTCCGACAGAT
TATCCTAATCAGGAGGTACCTTCTTAAACAACATGTTCATATCATCATTG
ATGTGCTTCAGGAAATCCTCTTCTCCATCCCTGGAAGTATACCCCACAAT
AGATCCCTCATCACCTAACAGGATAATTTCAGGAACTAGTTTTGGGACAA
GAGACATCGCTTTCTTGCAATGGCACAGAATGACATCGCAAGCACTGTGG
TAAAGTGTTTTGCCGGTCATGCGAGCTGAGTCTGCTGTTTTGAATGCACT
GCGTCTAAGAATGTCTTCGTTGAAATGTTTACCAACTGTCCAATGCCCAT
GGCCTCAGGCGAAATGGCCCCTAAGATAGAGATCATGACCTGTCAGTGTT
GGAACCCAGTCAACCAAAGTTCCAAATGCTTATCTCTTGTCTAGCAGCTT
TTCAAAAAACAAAAGGCTGTATTACACTCCTTGTCCTCCCAGAAATACTT
CATCATTTCAATATGTTTCTCCTCATTGATTGTTACTTTAGTAGTAAACA
CTCCATTCAAAGCAGCAAACACTGCTGTGCCATGAATATTCCTCAAAATA
CCCAAGTTGTTCGGATGCGGGAGTGGCAGATGGAAAGGGCATGGTGCTGT
GTCTGGTGATGGCTGGTGATGGCTGATGTTGGTGGATGGCTTGTTTGCTT
GACATTTAGATGTGGGCCGGCCtgaattctgtgctgtatacaggatcagc
tgcacagtgctcatttggttttttcaggacacacttgataatgacaagtg
gaggctatgaaagtaacacccaactttcatccaaaggtcaagagttagga
tcaacatgctgttaccttgaaaagaacatgagtacttcatgtacacacca
cccttgtactttttcttaaaacaatcatttgacataatgaaaagatactg
cagctcaaattatgccaacacctccttacccctctacactctcatctgcc
tagagagtcatttttgtgcctctcttacacaacatggtcagattctggga
tacacacagtatgtaggattgtgcatgttcatgttacatgacctttaagc
caaacttacactcaatcaaaataggcttattgtactataactatcacctt
caaatgaatcttggactggcagaaaccaaccttaaatcttctttggatca
gatgaactctctcacattgcccttacaatgggatgagcatcactcactct
caacatcaagtccaaaaaatatgatgtaaacagtatcagaacatcaagtt
ttCACCtttaccactctcttatatagtgatatatttggctgtgatgaagt
cacaaagatgtttttttgtttGCaagggatgatgtatacattcatatata
ttaactgttcgtactttctactttaatgacatctgggtgtgttagtcttt
cattctacaacataatgtcaaaggtttgcaatcctcaattaatatatcag
tgatgactaccatacgacatcaatccattcattatttttctgatgttttg
ttatgacaataaccctttctgatgtgagacttgttccactctcatctgta
attatgtcacaagagaaaatgatatttcattgtctctatcaagttggtgc
aatctgtgttgattttgcaaggcagagacctgtatgacactagagcaaat
tcatctagagtgtcgatgtctatgggggacaatattgagcattatggagc
cttgataaaagacttttggaattgggagacagggactcttctttctttgg
gatgtcttatgggataatatcaagcaacttttggtatctgttagccaatt
tgataatggtaggccgactccaatgcattagagtaacataagacttgcag
tagtagcttgggttataggaCTTTGCATATGAAGCTTTAATATATAtgtt
actgaccgtttgtagacccccccccatgccccccgtctatagaccccacc
tcacagtctatagaccgcccccctgtagtctatagactccacaaaatttg
ccggaaaaccgtttgtagaccccccctgtctatagactgtgaggggggtc
tatagactatcacgtgatagtctatagaccccccaagatagtctatagcc
tcatcgaaaaaggtggtgtgagtctatagactgtaacaactagtctatag
acccccacccccctattcgatgagtctatagactgttcgtgactggcact
tgtgaacagaggaagggtctatagacccttgcatgtaaaaccgctcacta
gtctatagactatcttcgctagggcaatagtctatagacttatcaataaa
tcccttgtgatagtctatagactccacgatcaaaaaaatacaagtctata
gactctatcgtataattttagatgactagtctatagactgcatgaagaca
ttgtggacactaccatccaaataaaaaatttggaatcgtgactcgtgcca
tgattgtcagaagggcagttcaatatttcccgccaaatcatttttagagg
gggggggggtctatagactgtgaggtggggtctatagacggggggggggg
ggtctacaaacggtcagtaacaTATATTTTAGTTCATAGTTACTTAATTA
TGATATGCCGTCAtgacgtagtattgcattgacatcaaatcacaatatat
ttattgtcttcttgatgattttcaacttgttgttatttgttgattacaaa
attttagctactgttgactttgtgtgtttttaaagttaatttgtgggatt
ttttacactttgctcttcgacgattgcttgaagtcataactacttcagga
atatatgccactcccactgtgaaagtatgactgcagttattatcTTacaa
taacacaacaaaatcaacaaaatcaacaaaaacataagcataaaAACACA
GAGCACACACAGAGCACACCAGTGCAACCAAGAACAGTGCCATCAAACAC
AGGTCAATGTAAACCAAATCTTGTACAGGCACACAAAGACCTCTACATAG
GGCATCAAGAGTACAATATGTGTCCCGGTCAATGCTAGCATCAGAATCAT
ATCTAATTCAAGATTCCCCACACATAAtctaacaaacagcaatcaacttg
ttgatgagtagcatgtgagggagctggaggctgcctctgccaataaggtc
agaggggtttgagcttggctgatgttccttccattggtggttgattatca
tcaccagggctacagtttgagtcacttggggtcttgaACGCACAGTCATC
AAATCCAACAATCGTTCTGGATTATACTGTTTAAAACTGAGGCCAACAAT
ATAAAGCAAATGATGATTTGAAAACACAACAATCAACCGCTTAAAGATAT
TTAAAATAAATTATTATTAATCATTTAATCATTTTACATTCATGAATAAC
TATTGGTCTGCGATGATTATCACAATAATTTAAAACTGTCTGAAGAAATA
CAATGGAAGGTTCCAGGTAGTATGAAAAGTGGTTGGGGAAATATGGCTGT
TGTCTGGTGATTATAAGAGGGCATGGCACCAGAGGCGTGGCTGGGGGCAT
CAATGGTACCATAGAATGACAATGGTCAGAAATGGTGTGTGAATTGGTCT
TTGGATGAATAGACCACCCATCCCAAGGGAAGATAATTCCCGCCACGTGG
GAGGGTAAGAAGAAAAAAATGAATTTGTTTGTGAAAAATTGCTAGGACCA
TTTCTCACACACATCAAAAAAGATGTGTGAAAAATGGGTGGGTTATGAGT
GCTAACAACACACCTAATAGGTGATAGGTATATAGAGAAGTTCACCAAGT
GAGCCAAATAGTTGCATGAGATCATGCTACATACATGATAtccccaccct
cagctatggtgcaatatttgcactgatcactttggtcgaattcctgattt
ttcttactaatgcaaaaattgcgccatttgatttgtaccaattcctacat
acaatgctgagaaaggacacatttttgaatttacttttataataaaagat
tgtgttgacatttacattcccctgtgtcactgataaacacataatacatt
ataactatcacatccctctaacaacccttcaatagaacatttcaaaacaa
catcacatcactaccattatcaaaccacttcattcacaggcaagtcagga
gcctgctgagatgccatgtccccttcaatcctaggcaattcaggaaccag
ccgagaatccatgttctcttcaatcctaggcaatttaggaacctgctgaa
aatctctgtcctcagctgaaagctgaatatgttgatgactcatcattctc
gtctcccaatacgtcatcagctgatgacttagctctgatgatgctgtcat
gagcctgtttacttactcccatcaaattttctgtgttatggcacaactga
aagcatgacttgttgttgttttgttttccatatggatgagaaaaaagtgg
aacttcacatgcattacacaagaaacCAGAGTTTCAAAAAAAAAGCTATG
TCTGTTGGCAATATTCACATCATCTTTTCTTTTACTTATTTTACTTTTTT
CAAATCTTCATATGATCTGCTTTTACTTATTTTACTTTTTTCGACATCAT
AGTTACCCTACTTTTACTTATGTGTACCTTCTTTAATATCATACTGAACT
TACTTTTTTGTTGTCATCATTCGACATCATCGTTTGTTGTCATTCCTTGT
TGTTCGTTGTTAATGTTTGTGTCGTGTTTTGTTGATATATTCCCAGTTGA
CATTTGTTGACATTCATTGTTGATGTTCCACaggcaagtcaggagcctgc
tgagatgccatgtccccttcaatcctaggcaattcaggaaccagctgaga
atccatgttctcttcaatcctaggaaatttaggaacctgctgaaaatctc
tgtcctcagctgaaagctgaatatgttgatgactcatcattcttgtctcc
caatatgtcatcagctgcgatgatgacttagctctgatgatgctgtcatg
agcctgtttacttactcccatcaaattttctgcgttatggcacaactgaa
agcatgacttgttgttgttttgttttccatatggatgagtaaagtggaac
ttcacatgcattacacatgaaacCAGAGCTTCAAAAAAGTAAAGCATACT
TTAAAAGCTATATCTGTTGGCAATATTCACATCATCTTTTCTTTTACTTT
TTTACTTTTTTCAAATCTTCATATGATCTGCTTTTACTTATTTTACTTTT
TTCAATATCATAGTTACCCTACTTTTACTTATGTGTACCTTCTTCAATAT
CATACTGAACTTACTTTTTTGTTGTCATCGTTCGACATCATCGTTTGTTG
TCATTCCTTGTTGTTCGTTGTCAATGTTTGTGTCGTGTTTTGTTGATATA
TTCCCGGTCGACATTTGTTGACAATCATTGTTGATGTTCCCCATCAACGT
TACTTCCTTGTAAACATTCATTTTTGTTGTTGACGTTCGCTTTGTCCACG
TCTGTGAATGTTCGTTGTCGTCGATGTTTGTTGTTGATGTTGACGTTTGT
TTTTGACGTTCGTTGTTTGGAGGCATCAAAACTCACAACTCCACCATAAA
CATGACCGTTGTTCTCCTATAACAGCtgacagttcacaaaaccccccaac
ttactcaacaatcaaccatatctgcattatctctcttgccctcattgtgt
cacctaatattctcctcctatgcctccaaaacacgcagctgactccactt
ctgctggcaaagcctcacaagccaagaagtccaagaacacaaccctgcac
aacttctttggcttgggcgaggagcagaagaaagaggagatgatcgcccg
ctataaggggaagtggatcctactcaaagcagcagctttctaagattcca
gaaggtgaagaaaaatataatttccaatacattgtcaatgaaattgaaaa
tgccacctttgccacaatcaaatttgaggggaaatacatccttgaccatg
gtgacgagttccagagctaccctgccatagatgaatctgattttatgata
gagtcatatagtctagcttgcctgaaggatgatcatgagttgttcaacag
gtatcttggtaaagttaacaagaggacgaatgatgtcatcaaggtggagc
gtgagtgagaactagaaaagaaaaaatctcatttagaagacattttggac
atacaatgcaaaatcaaccaaaacccaaagatttcaatgcttgacttgtg
tgtcgcagagtttgagcctgttggtgaccgcatttcatacactattgaac
attgaaatcattttggaaagaagggagcgaagcaagtgtggagtaagtgt
caatcttttcattgttatgatcatgttattctatttttgaatactactaa
atatatatcctccttcaatgttgttgtgtatctgcagagcacaagcattc
tgcctacaaattcatgtggttcatcccccaaaagacaatgtttgaatgtg
gtagaatgtggactgtggcaagaagctcatcgatgcagcatccccaggat
atcgttgtctccaagcaaaatttcgagtaaccatggaaagagtgcaattg
ctagggagaagtattcacgaggggaggacatttacggttttgtgacagat
tccaaccaacgtcagtcctttggtgttgtgcttcttgatttggttgcata
aaagtatcaaatgcaagatgggagatttcttttcaagagtaagcaaacgt
ctagtcaaatttcaaatgaactattatctgtaagttaggccttcattcaa
ttccacaaagcaaatatgccttactgaccttttgtatatttaatctctgc
aatatatagggctttcccatcatcaatgtactagagtacccagctaactt
tgagcattacagcaagcccaaggtcattgattatgtagtttggcggttga
aagagtcatgtgagggtgtcaaagtgttatcgtctgatataaatcagagc
cagctgatggtgcaagtaatgccattggttctatctttgaactagagttg
caaacatgtcatgagcaatcaaatgacatttctctgtcaatctgtgttgc
tcatcagaacaaacaagcaggtgggtatgccagtggaacacacaaacatg
ccaaaccggtcaatgaggaacttggcactattcttgacaagagtcatagt
atcatggtttgtataaatcgtgctgaatccagaatggatgtacttagggc
catccaacagaagaaccagcgcaatccagtactggcaccgaagcctgaaa
atgatacgaggaggaacagtcgccatgatgacactaagcatgctaatatc
attatgggtgatgtgtgccttgctactaaagagctgctcaggtaggatgg
agaagatcacaaccttctcactcctgctgatatgctgaccaatgactatg
accgtttgacctgtactgaaaatgataagatggttctctggcagttcaaa
gccacctccgctgatgcatgatgcaaagcagttttctctgttcatgcgag
cgaaaggaaacaccagcgcatatctgctctcccacatccagatggttttg
caacgtacgcggagtgactattttgagatgcagggaggtaagttatgctt
ttcctagaatgttaattccgaatattgagaatacatattgacagcatact
aatcatacagtcttgtgaatagatacagatatttctcattgcacaaacat
tgcagacttactagtatgtgtccgtcaagaaaatgctgaactctctgcca
cagacactgccaagtatgatgaggttattataatggataaaacaattgaa
gtatacagatatgtgtatgcctctgacttggctcattgtcttgagatcga
taagtgttgactacctccagcatacactattatggttctactgaacccca
tgtttgggttggaaccctcgatcactggatccggtctaatgaccagagct
caatacagtgtggcgtgtgagggcttattgagagttacgtaagatgagtt
tgacgcaaagaacccacttgcattccttgagagtgaaagtgaagaaaaca
gtctcaatggacctgtatgtcctgttgaaaatgacaactaccatctggcc
gagagggagtttgttcgctttgagcagtacaagagtcagaaataccttcc
aaccttcaaatttgatcattctatcagtggaacaaatgaaaagggcaaag
tgatcactcttggatatggtccagtggtaaagtgtggtgttgacctgccc
aatggcaaaaacttcaagcagtatcttgataagaggggcagatttgacaa
tctgAAATTCTTTGTTGATTTTAGTCAAAGTTTTCCAATGCTACATTTGA
ttgtacagagggaagttttgcgtagagttactgaggtgggttgtgagaga
ttttttgggctatcatgatatgtttctcaaccatgccgaaatacacttgg
ggttcgcaactatgaacacattgcgatgcttactcacatgctttgtcata
tttacattgatcctaattgggtcgctcaagagtatttgtgacaatccaaa
gccaaattatggaagaatcagtctacggatgattcgctgaagtgcttcaa
cctcgaaagaattctagaagcaaaatcttactggtactcaacaccaaagg
atatcacaatgagtgagtatcttacaaagatgcaagagagttgagatatc
tgtaaagataatctttgtttgtatgtcaattcagtaagataactatactt
atatggtacttgtgggaaataatatgttagtttggttttagggctacata
tctatttatatttttactttatcactactaatttgctgcacttaccttca
aagttactttttcaacaaccacaaatttgttgcttttactttagttactt
tttcattgttcggacaattgctgcttttattttagttactttttcttaga
tcacacaattgctacttttactttgattactttttcaatgatctcacaat
tgctgcttttactttgattactttttcaatgttctcacaattgctgcttt
tactttgattacttttcccaagaATGAAGTGAGCATAATTTAACGCCAGA
GTAGTGCTTTTTTTAAACACTGCATGAAACATGCTTGGTAGTATTTCATA
tttgttggatcaaactctttgatgtataccctcctgtgttgatatgacaa
agtggaacattttgttgtctggtcaaagttgatttttTTCagaatacttc
caatttgtgtcttgtcattggccaagggtattcctccttgaacttcttga
attcttctgtcagttcatcttcagctgataagtctataaatagattctag
gtgcgtatattgtgctgatggtaccatgatgatggcaagaatttcaatgt
gtctatgccaacttgcagaacaaaatcattaaagtcaaattctcgcagtg
tctcctcaactgcacaacagttgtatcAGATCTTGCCTTGCCCTCATTAT
CCACTTAGACAgtctgagctacttgtcaagtgtttaccacgaccccacaa
atcatccttaaaatataatgagcttcaaaagaaaccttgagtcccaacat
gagcacatgatctgatattttagtgttctcgtctaatccccactttgatc
tgttgtaatcgaactgctggtagtgcttgaatatactgattggatTCATG
GGGTGACATGTACATCCATCAGGATCCATTTCATCATCAGTTGTACTGGT
GTGATCATTCTTTTCAGACACCACTACTTGGTTGTATGATGCAGACCTCA
TGGGGTATAATGGCTGATTCCATCATTAATGTCTTCATATTGCATccaag
ttggacagtctgcttttttcaagtatccatgggtaaatgactgcttgttg
taaaaccaaccaacaaggggttcgcccactgttttgagcaagatgtagtt
atcatatttgatcccatggctgaattcaaccattacaaacccgattattt
ctggctttttatcaaacgccactgcggtgataaacagcccatacttcaga
tatgtaaccatctattaatgaaACGAGACCcacaatgttgaaagatatca
tcatcatacttgcaagagacgagcttgccaaaattcttcatagcttcttt
tgctgcagatatagtgtgtcatgttcgcctagttctcatctctacaaaaa
gaaccttctttttgttctgatccacttcatcataggcaaacctgcaaaaa
taatggcatctggtgatactgctatccattcagctccatgcttggactgt
ggcaaaccaacatcaaatagattgctaacccaAGGTCATTGCACCAATCT
ATGAGCAATAAATGATTTGTTATGTGATCTTTGCTGCATATTTTCTGTCA
ATCGATGTCTCCCAAACCAGATTTATGATTTTGCACGTGCCATGAACTGG
TGCGTtggaatatctcctgatccaattggactcacggcagatttcaaatg
tcacttgatgtgttctgaagggaggaagagaatgatgaaggtttcaagtt
atacggagccaagaaatggatgcaacagtgacatgaagagtcaccatcat
ggatgacttgcgtgagtgtgtcaggaaaaatggaatatctcctgatccaa
atggacatatggcagaattcaaatgtcacaaggtgctcactgaagagagg
aacaaaatggcgaaggatttgtattacatgtccaacagggagctaagTAA
TGACTTGATTAGGTAGGTGGTAGGTACAAGAAGTTAGGGATTGCAGCTTT
AATTTTGTTATCTCTGGCTATTCCTTTATTTAATTTCAatatgcaataga
agtagtttcaaccattccaatgactccaataacatcactttaaacagatt
aagtagtgctatcaccaccattattattgaaaccaccttaggcatgatta
cttgtggcatcatcttgttcattttgtggtgtggaaactgactctggtaa
ggcatgaagtcaccaatgatgattaaccaaaccattgtatacaacctcaa
taggaaactccccatgctcatatcatgatttttgataagattggaacaaa
aaggaggttgttgattggcaaaaacacactggacccaccaaggagaagac
acattgactcaaacttcaatactaatgaccacacaatggaaggagggaag
acattgggattaatataggcagtgtggtcttcatgaatcctacaatgctg
gctacaTGCCATGGCTCTTTGTATTGACTGCATGATCAgaacaagaaggt
ccatgcagaatgcatgcacccaatggcaatcaaaagtgtcaacatagagc
ttgtaggaaacgttcatctcaaagtcaaaagacttgggcttaaccagctg
aagagtagagattgcatgagtaatctcaccaaacgcccctgaccactttt
tcatcctacccccttatcagtactgcatcatctggaaagggaagggaagt
gatgggaagtgaagtgatagcataagaaactatgaaatatatatcattat
aaacaaatgaagaaacttaccatccaactccttttgcgttgtaaatcatt
tgttgttgactgcatcataaggtctgggaaactttgttctatagaggtaa
ttgccaaatctaacttttgatatgatatgggaatcagtattctcaatgat
ttgtatgagaggattgtcaagcacaactctgacctttggatgtcgttctt
actgaagcatctgagcattattttgaagtttgatccaacaaaggacagga
tgatgtgtctcttggaagtttactgttttgcatctggtattaaaccataa
tagactttcttgtatttgaatttatggggacaaattggcaaggaaataac
agtttgcctagtaacaacagattttaacataaaatcatcatattaataag
ataaataacatttttgacagaacaatgatgttttgacagaaaaataacag
actgcaaaaaaaattacagattaactaaagggtccactgcaaacaaaaca
acaccggtaacctccctgtagactcaagtgtagaggacggttaccagaac
accccagaacagtttattccagtaacctccctgtgtacttctgcaacact
ccagaacactcatgcacagtagtgttaccagggtgtacaggtgggttacc
gaaaattccaaacctaaacaaatgtttgcaattatttctacgtacaatac
gaattagtatttttagaggaaaacggacttttcagtaaattatagaatcg
atatcaatctaagtagggactataactgcactctgtagtagctaaaaatg
cgaaccgatggcataccggaagtgtatggttgagttacctgatgtgtacg
ggaggataacgggaagtgcaccagagggttaccagagtgtatgggagggt
aaccggaggtataaatgagggttactggaatgtactggagggttggtttg
gtaggtgctgttagattacagtaaaaggttgatgtgtggtaagtataata
atggaaaacaaggtgagtccataagaagtcaccttaaatattgacccgcc
acttcccattcttgttggctagatgacggcgccaagcgggatgccaaact
cttccagtaggctgagttttggccatttctgtggtactcctgtaagtatt
taattgaaaaagttatatgttctgattaaaataatggaaaaagggcaagt
tcataagaagtcaccttaaaaattgacccgtcactgccatttgttgttgg
tttgacggcggtgccaggcaggatgccaatctcagtctgtgggctaagtt
ttggctgggaggcctgtaaatatttatttgaaaaaaatgacatgttctga
gtaaaataatggaaaaagggcaagttcataagtactcaccttgaatgctg
acccattcttggctagatggcaatgctaggtgtgatgccaaactcagtct
gtgggctgagttttggccatgccggtgataggtctataaaaatttaattg
aaaaagttgatgggtggtgagttcgataatggacaacagggtgagttcac
aagaagtcacaataaaagtggacacgtcaatgcctgttgttgttggctag
atagcagtgctaggcgggatgccaaactcaggctgtgggctgagttttgg
tcaggaggactgtaaatattaaattgaaaaaaattgacatgttctgagtt
aatcatggaaaaagggtgagtttataagacctctccttgaatactgaccc
gccgctgacaattgctgttggctagatggcaatgccaggcgggacgccga
acgcattctgtggcctgacttttggccactcccgtaataggcctgtaaat
atttaattgaaaaattaacatgttctgagtaaaataatggaaaacagggc
aagttaataagaagtcaccttgaatactgacccgccgctgccaactgtta
ttggctagagatggcaatgccaggttggatgccaaactcagtctgtgggc
tgaatttccgccattcctgtgataggcctgtaaatgtttacttgaaaaaa
attgacatgttccaagtaaaataacggagaacatggccagttcataacaa
gtcaccttaaaaattgaaccactgctgcctattgctgttggctaggtggc
ggtgccaggcaggatgccaaactcactctgtgggctgagtttcgaccatt
ccccaggaggcctgtcattatttaatttcatgttctgagtaaagtaatgg
aaaaaagtgtggttcataagaactACCTTTGACATTTCAGTTTATGAAAA
GAGTCACCTATCTTTTTAGGCATTGACTTGTGCTCTGTGTCATTAAAGAC
TCTAGCTTATTTAACCCACACCAATCAGAGGTTCTCAAAAGGTACATGCT
CTCAGGCCACACAATGTGATTCTTGCTTGGTACTGAATTCACCACACTGG
ATATTAATATGATGTATCCACTTAGTTCAAACTGGACTACTAGAGTAAAA
ATGTGGGCCGAtcagagtataagatccttccgcccaactttcttgatatt
tgtggttttggcttagttaattgtccccagtaaactgaagaccaacacaa
atccaatttactcgtctgcaacagcacactgatgtgtgtagctcaacgta
actccCTCAGGTCTTCAAGACTTGCCATTAGTAAAtgtcaaccgtttttc
catgatcatgatcatgatcattacagaaatgcataatctcactattcact
gctttgttggcattatatttcttaacacacattgcaaccagtttcccacc
aaatttagcaatcgcacacatcttgactgctcccagcgcaactccatgat
ggattcactaccattttgatttatcttttttatgagccatcatatcacag
cattggattgttgaatgttgctcttcgcttttctgaccggcagtggaggg
tgaaaggtgttatgtagtgttgggctgtgctgggggattagttggcaaga
tagctaccaaattcgatcatatgtcatctggatttcattttataaaaaat
cattgggataataatgcacgcactgaacagataagaaggcatgaccatag
gtactgatggaaatggttcctggtcatgtcgagtgggatacatagcgggt
tttgatatatgaaaaagttaaggtatgacataggccaagaacctacctta
attagtacccttaggtaccaattcaaaaactcccaagtaaggactcatcc
gaacctccaagtgtggcaagatcctgacaaggacaaagatccatatcttt
ggatctaagcaacaggagaacacccctggagagaacaccctcaagagaag
ggtataaacataccagggatgtgtagaaacctacacaaatcccatttgtt
tgttttaggatgaaaaggattgcattgcccttccatcctcatttgttcat
tgtaattcttaatcaataagctcacaagttgtatacgtttacctacaata
ttcgtgcttaatattttttatctccgaacggctgaggtcactatctatag
atagctatttccgcgaccttctcgcgtgaaaagctacggaattagttttt
tccctccactcagttactcatcactccgtttcgtaagcagactcttcgtc
agctaggtaatcacaagagtttgcaaagcgcaactacatcgcgcaagcaa
tgagagttcgtgcacgtcagcggtacacctagggttttttttaaagccct
attcatatgtacacgcctaggtgacgcacttacaagaatgagcacctcta
aggcagtccctgatggacttaaaagccaagagtgtgagaggaacccagga
cggagtaaaccgcccgttccatacatacccgaaagcgatgtgattcagga
agtgttggcagtagatactaccgccgctaccatgaagctcaccctgcctg
gcaaggtggagttgagagtgtccgtgtggtcacacgggactcctgagcaa
ttcttgatgcatgtccaggcagcacttgatgccgtaaggcagaaaggcct
agatacagcatatgataaagtctgcaaggacgagaaggattgcatcaaga
aggtgcaaaaggccgaagaagctttcaagaagtactcaggatcggatgcg
aatccacccaaagaaaaagcttatgaaaacgccctagaagccgccaagaa
ggctagtgaggcagttaagcccattatcagccaagtgttcagtctctact
ccaacctactcacggaggaagcgaggcgcccctggaagaagatcgtgagt
gaacagattgactgtgcaccctggacagatctctatggggaagaacatcc
cgagaagcgtgaacaatcctgagggtcatttatggagtgcgttaacttcc
atctgttgaccgtgttccatagtgacactgcagagatccagtgcttctat
atcagtaatgggttgaagaagcccaacgattcgccaattcatcagtggca
tccagcagctgaacggctatttggatctattgccctgtttgtactactcc
accagggccaccaagctcaccacagtgttgaagccatttgatgacgccga
cctagcaagtcatatcctacgcatggtcccaaggaattggcaagaccaat
acaaactcagtggggcatcggtaccccagagcgttcggaagcttctagaa
gcactcgaatgcattgagaaggcctatccgaccgacaaggatcgtgatgg
gcataagagtgctgcaaagtccggagagtcttccaagaaaaagatggttt
tgtttaaggatagaatcccaaagaaacataccacgaatgtgaagaactgc
attttgtgtaaaaaacatgggggcgcacacgacccataatacacaggatt
gctgcaagtatgagaaggatggctccttcaaaaaggactttgcaggaaga
aaaccccgtggaccttctcgtggtcctgaggctgctcattgcaacaatag
tgtctatgcgcagctttccgcgaaaattgagaaggttgcgaaatctaata
agaaactcaagcgttcacagaagaaacgcaagcgccatcacaaaagtgac
agcgatgactctgattcatcctgaaaggatgggtacggcagtacggggga
attagatacatgtcctaagaaactaaaaagtattaaacaaacaagttata
cttaccccagtccgagtaaaactaccaataactcggattcaaaaaataat
ttgaatattgatttgaataccgagtttatacaagatttaaaaaatcttaa
taagacctcggaatattcaaaattaaataatcgaattatttattatacca
tgctaatgcaagatcaaaaaatcttgcctcaaaaatcaaaagtaatacac
agaatgagataattgccgaactgtcggaccccaaaatgtcgggtgccttt
ctcaatagtgcgaccactttctctacaagtctaaaagaaggaagggtcac
tgctgtagttgccaaagcaaggtaccagttagcaactgaaaatcaatctc
accagagactcgaacactctgggagaagttgcaatagtaacaaagccctt
aagatcctactagatagtgggtctgatggggacttgatgttccatgaaaa
gggaacatccatgcatttcccctacttgactaggcaggtgccaacttctt
cgcacacgccgaatggagatttcctcaccaaaggaagaagtaaagtcaaa
attaagtttttttattactcaaccagcatggagtatctggtaacaccaga
cgttgtagagtataataagaaaaagatgactaagccaatgtatgacctca
ttcttggttgtaataccatgaaagggttaggaattgttctagattttcta
acaaaagagataacaattgatgacatcatcttgccaatgagggacatcaa
tagtctgactaagtaaacaatggaaaaagcctgggctgtgaacaacagtt
tggctcatgaaccaagtagtatgccagaagcgacacagagagttgttcat
gtcctagatgctaaatatgaaaaagcagacctccaatcaatagttagcac
caactgtactcaccttagtctccaagaccaaaataagttactagagttac
tcacagaatatgaggaaatatttgatgtaacactaggtgattggaacaca
gaccccgtctccttagaactaaaggaaggcgttaagccatatcatggccg
actattcccagtaccaaaaatacacaaagagatgataatcaaagaattga
ataggctctgtgaactgggggtattagagtttcagcccgcatcagaatgg
gcgtcacccacatttataataccaaaaaaagacaacactgtacgctttat
ctctgattttagagaagtaaataaacaactagttagaaaaccatttccat
tacctaaaatcagtacagttttgcaagagttacaaggttttacctttgcc
acagcccttgatttaaacatgggtttctacaccataagattggatcctga
tgcatccaatatctgcaccataatttttccatgggggaagtactcatatc
tgagattaccgatggggattgcaggttctcccaacatctttcaggcaaaa
atgtcagagctaatggcagccttagagtttgtaagaacttatctggatga
tttgctttgcatcaccagggcaagtctggatgaccacttagatcatctaa
ggttggtactaaccagactgcaagatgcgggcttgagagtcaatgcccca
aaatcgaagttttgcactattgagacagagtacttgggttatatactgac
caggacgggcattaagccacaaccaaacaaagtgcaggtgatactcgcaa
ttacaccgccaaaacaaatcaaagacctccataggtttctgggcatggtc
cagtactatagagatctttgcgcaagacgtagtgaaatgcttgccccact
cacctccttagtaggtgagtgtggtcataccaaagtcaccaaagccaaga
aaaccaagaagagaccttggttcatatagcatttgataatgtaaaagctt
caatcacgaaagatgtagttttagcctaccctgatttttcaaaggaatct
gatatatacactaatgcttcgtctaagcaactaggctcagtattactcaa
ggtaattggtctcttgcatttttcagcagaaaattgtctgtaatgcaaca
aaaatgcagtgtgactgaaattgaactactggccatagtggagacactaa
aagagttcaaaggcatactgtggggacaacaaataaaggtctatacagac
cataaaaatttaatccaagatgcgcttggattaacctcagaccaagttta
ttggtggagattattacttgaagagtatggtcccaaaattgtgcacatca
aaggcatccataacactggaagatgccatctctaggttagactcaggtcc
aacccaagatgaccacgctaattggatgacgttcacgaaatgctggtgtc
attacaccaaaaatgcagtaagtgccaatggcactcttgatcaccaagaa
agtattaatctggtgtttgctaatcgcagcaacaaagatgtaatttaccc
cttaaaagtgaaggaaattgcactagcccagacgacagatgcaactttga
agaaacttaaaaagcatgataagtattccactcaattagtagaggataca
caactattatgtaaggatggcaggatggtcatccccaaggcacttcaaaa
tcgagcagttagctggtatcaccactatttgcagcatcctgggcatacac
gtcttgaagcgacattacactctgcgatgtattggaaaggtatgagacgt
accatccgatcaaatgtcaaaaactgtcgtatatgtcaagtcaacaaacg
acacaagcacaagtacgggaaactccctgctaagcttgtcatcacaaacc
cttgggaggctttatgtgtggaccttattggaccatacaccctcaaaggt
aaagatgggacagaaattgactttatgtgtcttactatgattgatccagc
ttctagttggtttgacatagtggaactgctggtatccacagatgcggtta
ctcccgaggataacaaggggcaaaagggcactaagactcataccactact
aagttaccatactttgacggaccatctacagtgataagtaacttagtgaa
taagacctggtttagccgttatccacgttgtcaatacattatctatgaca
atggaagtgaatttaaacttcacttccaagccctttgtgaatcatatggg
atcaagcgtaagccaaccagtgtcaagaacccacaagcgaatgctatact
ggagcaagtgcatcaagtaattactgcaatgctatgcactactgaactag
atatggccaatacagtagttgccagtgacatagacacgtttctaaccaat
gcagcatgggccattcgctcaacttacaatacagtactaaaagcctcccc
aggagcagcaatatttagcagggacatgttgttcgacgttcccttccttg
gtgactggaataaaataggagaacataggcagcaccaaactgacctcaac
acaatgcggaaaatttctcacgctgtgattgggattatacaattggtgat
caagtacttcttaggaaagatggtatcctccgcaagtcagaaagtcggta
tgaaagtgatccttggactatcaccacaattcatacaaatgggacaatca
gggttcaacacagaacaaaatctgagcgattaaatatcagaagagtcaca
cctttttttaaccagcacacttaaccagtattaagcatgttatttttata
tgtgtcatctccctcttctataccaaacacttacgctttacacacacagt
cacagacttcttagtttgtacataaagagacatagataagaattttttcc
tcgtacaggtttttttccactctttatatatcaccctgattctccattca
tgggggcgagtgacataggccaagaacctaccttaattagtacccttagg
taccaattcaaaaactcccaagtaaggactcatccgaacctccaagtgtg
gcaagatcctgacaaggacaaagatccatatctttggatctaagcaacag
gagaacaccactggacagaacacccctggagagaacaccctcaagagaag
ggtataaacataccagggatgtgtagaaacctacacaaatcccatttgtt
tgttttaggatgaaagggattgcattgcccttccatcctcatttgtttat
tgtaattcttaatcaataagttcacaatttaccaacaccaacaagttgta
tacgtttacctacaatattcgtacttaatattttttatctccgaacggct
taggtcaaggtaatgatcatggtaatgaagtttttttgtcatgatcacga
tcatagtgaaaaaatttgatgtgacaacattacgtcaaaatattgattta
gagggacttttctccccaacagaaaagtaaaaatgtgtgagaacatgtaa
aaaataacgaaacaaagtctacataagtagagcagtatgctttgttgcca
taatagtgggggttgaccatttttgtaatgatcatgatgatggacaattg
tttgacaaccactatttgttgcatgcatccactacatacttattaacaca
tcacatccaagcactacaataacctcgcctgacaatagaacggacagttt
tggcgcaaacagccaaaacatacaataccaacacgctagatcttaaatag
caaagatatctataattttgtaacattgagacttcaccaactttgtttgg
agcacaagattatctacattggtattgcttaacatatgggaagatgtata
aactatttttaCACAGTAGTTCGATTGAACTAAGAAAAGCATGTCATGTT
AGATGAGTCATGACCATTTGGAGAGTTGATATTATGACGTTTTCATTACC
AGTAGTGTAAAACAATTTGTAAAAATACAATACTGTGGAGCTGCTCAAAA
GTATGGACACAAACAAATGTGAGAAAATTTTGTGTCAAATTCAGTCAGCC
CATGTTAGGTTGTACAGCCTTACAATACCAATATACCCTGGTATCCCCAG
TCCCATTTGGCAGCTTAAAGGTAGCTATGGTGGCATAGTACTACATATGT
GAAATCGCTGAATCATCATGTTTGCTTTCTGCTGCAGATGTTACGTCACA
TCTGCGCTACAACTTGCTCCATTCCAATCTActatatttaccggattata
agtaccaccagattataagtcccaaagggctaattctattgacatttgtg
tttttccaatgtttactccactctaactgaactaaaaccctcatgggtag
ttttgtcttgtcatcagtaacacgcccatatgtagcgccccccttgactc
ccgatggttgctgagaaacctccaatgctgttggaagtcaccacacacct
cgcacacatggtgcaggggtggacagcatCAGAAACAGCAATACCCCATC
AAACGGAAAAGTCTTGCTCAAAATGGATGAAAAGTTAAAGCCCGACATCC
ATGACAAGACCATCAAAGTCCCTCCCACTCCAAAACATGTTGAAGATGTC
ATTCCACTCAAGACCGTAAAAAACGATGCTGGCCAATTTTATGCAAACAA
GAGTTGACTCTGGAAGAAAACAGCGCTTGTGAGATTCCTGCAGCCAGTGt
aatatgaacgtcttgcataggaccatgtcttggttaatagaatgccaaag
taagccagagttaaaagtcaagaattcctttgacaagcacacaagctata
tagaaatggggaactagcaagaaccagcctagttgttttggacttgatac
tacttaatgaatgaccaggtgactctaatcattgttttactctacatgag
agacacagcaaaaaacaggagatttatcacgcacAATACACAATattacc
agcagccgctgcaagattttttgtagctagctagacagaatactatttgt
agagacagaggaagacgtacttttgaaataaaatgcttgtagtagtatgc
cacttttctacacttaattaatatgcactatagtagttgcaaatgggcgc
gagcaccgcgcttgggcttgtgcccattataaacatatgtacccttttag
tttgcgaaatcattcttgttagacactcgtttgtgacacgataacgttcc
cttcaagtttacagaaccattgttgtatgattaaaatgataatttgtgac
taatgttcccttcaagtttacagaaacattcttgaaaataatgtcatacg
ttatacaaaagatataaccttaaaggtagacagatattaaaacatcatga
ctacccatgtaagtccaaccgaaaaatgatttatttacagataagttttg
atcaacttgttggtcagtacctgttttggtaaaaagtgaaaaaactgtct
cactgaaggagaagaagaagaagaagaagaagaagaagaagaagaagaag
aagaaggagaaggagaaggagaagGagaaggagaaggagaaggagaaaag
gggctcagtttccaacacaactaagattttgaaaaaatcttgacacaaca
agaatcatgaccaactcaaaatggcctaaagatatcacgcctgtaagtca
cacaagacgatccgttaaactcaaaaatataacacTGTTCTCCCCtagaa
taataaacacaaatttgcatcaaatatttgccaattattgttttagagaa
cccctttaatctgttctcatatcgcctgtaaatgaacatcatggctgatg
tctgtctttgtaggaaataatactatctccatttgtatgaaagggaacca
tctcttactttggcattcaaataagtcccagtatcatttggggtgctttt
tacatgattgttccgcagaaggcaataggatacctcttgcatactctacg
gcacgtatgatgttctgttagagtaagataggggcaaaggtattgtactt
ttgttacacttggtaatacttccacgtgtaacaagtttgccggtgcaatg
gataaatggaagatacaaacatactgtgccgttacaattccccctcttct
gtactggaattgtagtacgttagtgtagtaccacacttatactaggtatt
attgttaggggaaagacatgagaggaaggggacttgaagagaaaatcaat
atggttggtaagcataatgaagtaaaaaatagttgatgttgtttcaatag
aacatttcattccagacatgtttgatagtaacattttggataagaccatg
tcttggttgatagcatgacaaaggaagtcagggttaaaagtcattaattc
tttgcaactggcacataagcgatagctaattgtctttgctcaagctccag
gtagttaatagatgcccaactaccaaaaataatcaacaatgaaccataca
tggatcagaaatcatttttgaaagttcatttgcattaggcagatgagggg
aattaaattaatgccagctataaattatttggtattaacccttattatat
tttgttttacaatcacaattagttgaagttacttctgtcatataattgag
tttaactattactttgatttaggagggctttagcattcttgttctctcca
tcttaatatacagagcccccttcccaatttctgctccaaaactcttgagg
ctttcaaagagtgccaatgggttaatctttccccccattgcatattagta
ctcttttagtttatcataTGTTATActtttgtaaagaccatggtacaaat
gttaaccaaaacaactatgctggtgcaccctcatcaatggcagtgcctta
cgtctcgatttcacacttgtccacagtttcagcaatcaacaagtatacat
ggtaatactgactatgttggcaagtttttgagttactagtgatcttattt
taatacatgctgctctaacaaattttaataattgatgcatgtcaaatgtc
aactacattaagtcctcaactcactccctctcgtatcactcctgtctttg
tttcttaggttttctaccctatcaatgaaaagtgtaatgttcctaccaca
acctgaaatagcatgtgatgctccatgctcgtgaaggtacctgtttgttc
cacagattgccattcatcggtcaattcaacctgatccttgggatcaagca
agtcaacaatcagctctttattgaagcaacttcattcttagaagaacatg
gagatccttgtcatatcacattgtgaaaaggaaaagtagtaacaGTacaa
ggtgcactcaccatccccattccacttcccatgttgttcatcatggcatc
cccctccactgctttcaccctcgctatcatcacttccatcgtcgtctcca
tcgttgtcatctccatcccccctgcatcaacattgagtttgttggtcaAC
AACcaagaacaaaaacaaaagcaaacatgagcaaaatcaagtcaagaaca
agtaccagTGACACAAACTGGAGGCGGCACCGTCAAAAACAGGTCAAAAA
CCCAAACAGTATAGCCACAAGCACCTGCAACCTCTCCAACTCCAGCATGA
CCTACTCTCAACTGGGCTTGGGTCTCATGGTAGAATGCCAAGCACACATC
AAGGCCTTGATGTAGGCGCATTTTTTGTTGGCTTTGGCTGAGGGGAAGGT
TTGGAGGGCGATAGTTTTGCAGGCCCATTGCCCCCGGGGCGTAGAGTGGA
TGCCGAACATGTCATGTTGGGATTATTCGTTGGAGATGAAGGGTGATGGG
GGCAGGCACATGCCgttgccaaggtggggagggagatgaagcggttgcgt
gagcaagtgataagtgtaatcatgcggggaaaatgaatccgacgagtgca
atcattggcagtgggtgcggccgtgtgtcctcgccgttgttacgggaggg
tttgacatcaaaaagattggggaaagggtgcggcgttgacagaggcattg
acccttgccagtgccagaggaatggccccattctgttttcacATCTGATT
Attcagtcacgatagatttttcccaaagagatttcatgctcgtgcgtcac
aagacagtccattcaacttcaaagaattcattgaactacataatgagact
ttaaactgcaaatcggtcgccaaactactaaaacggcacttaatcgatcc
ttaaaagtaaaatagatgttttttctgttcattgaactaagaatatgcaa
atttctatccatcaaattatgacgacgcgttttttgatcctctaaactag
gtagaattatcttgtaatcgtattatgtatcccgaagtgtttcattctac
tcttaattactccgatgcaacttactgatctattgaacggaaatatattg
aataccacttcttttcaaccattcccgcagctcctataggctcccactgt
agtctatagactccacaaaattcgccaaaaaaacatttgtagaccccccc
ctgtctatagactgtgagggggggtctatagactatcacatgacagtcta
tagacccccctttgacagtctatagcctcatcaaaaaaggtggtgtgagt
ctatagactgtaacaactagtctattgacccccaccccccttttcgatga
gtctatagactgttcgtgactggcacttgtgaacagaggaagggtctata
gagccttgtatgtaaaattgctcactagtctatagactatcttcacgagg
gcgatagtctatagacttatcaataaatcccttgtgatagtctatagact
ccacgatcaaaaaaatacaagtctatagactctatcctataattttagat
gactagtcgatTcccggtcgtgccattgcatacagaactatgcaatggcc
ctttttgacccatgacctattcggcccttaactcataatactttatgctg
tagagccaaaaaatggctgttttggtacatctcattggcaggggaaaaag
caagtacttattgttccgacgcttaagaatccatcagcagtgccttaaga
tgcttcctttcggattgggctaaatggatagacatattgcccttcctaca
ggctacagaccaaaaattatcaatgagaaatgtcactggttcttaccaat
ttcatatgaattcctacatactttgattcgtagccaaaatttcaactttc
gcgccaaaaatgtgatggctcccattccgtcacatggcatgcatgtaaat
gccacctcccctccacccaacacaagacaccctgtctgatcccagcaatc
caccccctctataatacagtttgttggcattctttgtgccacaccaccat
caCGTCtcaatacatgattcgcaccttccgttttcgtcacggacaactca
acttctccgtggtcgtgttgtctgctcttgtacagttaccacctatgttg
ccttccagttctgacatcaatcatgcatgaagttcttacatttatgactt
catccacatcatcacggatctgcacattactccaagaattgataaccatc
caatcattttctgtgcttctcttccttctttgcctttgcattgcgacaaa
gatattgttcttccATACCTTCGGGTTCAGAACTCTCGACAAATCTGCAA
CATCTCCCAAACGTTGACGTCCAATTGCACCTTCTTCAGTGCTtctcagt
catctgtcggtataatttcgtgttttgctcgtgaatggcaattcagtatg
cctagagctgtaccagcactcgacaaaactccacaaagagtaacacattc
tcagagttgtatagctgcacctacgggtgccacggatgacagagattctc
tgtcatgcgacagtggtcttctttgtgacctcatcagtggaattccatct
ctaaactcaagtcccgcatctgatgatggaagtacttcaccagttgctgt
ggatgacgaactcgttgcatctcttgacgaAGATGATGCCTCCTGCTCCT
CCgacgagacttggacaccatcgataggcggagaacactctgatgatgac
aattttgatgacaacagaacatcttgatgacaacagaacatcttggcaag
agacaccacttcaatacaaagactttacaatttcttttaataaagtcgac
accaatttggagcgtagctactttgaagaggtcaaagagctaagaaagca
tgtgctctgggaattcgacaccttaccaagtgagaacacaaaccggaaga
gttcattgaatgccaacaaagtaatgaactcagtttacaacactgacatt
cttttcagtgtgctgacttttcaaaacaagtccctcatttcgaacaagcg
gaagccgatggacttcaaagaattcaaagtctttctacgttccttttttg
gattctgcttttgtggatgcagcctatcagatgtgttgaagcatccactc
ttgtaccctctcatcacaacctcccttcaggcattgaactctagaagcca
ggacataaataacaagatagcaagaatgaatgatttgcttaggagttttg
acagtcaaaccgagacaactgtacctcaccgtaccgatgacttagaggat
ggagtgttctggtcttcaatctatggtattgaccgtgagctcaagaagtt
attcatagatgttggaggacgaacatcagacatcacttttgttaatggct
acacggacctcatcattgacaatgaaaagctacggatgagatctacaaag
gcaaactctgcttctctgtcaagaacgaagagcgccaagtcattcagtcc
tgttggcaattgcacccactccatatcaactggtatctctatgtctcgcc
acatgaatcaccatggcgagtcaccaaaggatatattgacctcaagtttg
atgataatccaaggcatcaacaaccctaacagtcttcattttcctatgac
acatggctacaacgacaacaaatacttccagttactagaagatgcagata
tgggctttttgaatactacaaaacggggtccttctcttgcatacaaattc
ggcatgactcgttacagtaGCACCcgtgagcaacgagacatttccaagaa
tggtccggttttgagtctcggcgcagtacgattgattagtgacgctattt
gtcatttcgttgtgtatcgaaatgggacgggtagggttacatttttacag
agctcgatctccttgctgagctatggctcctttgacttcattaccactca
taaagatatgaCATACGCATggcagttcaacaacatcataatcaaggaga
agcataatgaagacaagtacgaaccggaagactatctcaaggtacaggag
actgcgtttagcgaaatctttgatctccattgcatatacctcgcatgcaa
gggacagtgaggatatgattggaggtacatgaaggccttcgttattacct
ccactctttgtcacgccgttctaccaagaacaaagagtggattggcagag
aacaaggtgagccttttgaagaaagatttgggTTTGAACATCAAGAGACA
AGACTTCTGCGGAACTGAAGCAACTGACAAATGATCAGTTGAAAGCCATT
tgcaaatcatatgggaggcctttctccaacaaaaacaaggacaagttggt
tgatactgtactacttggtcctgtggaaagtcagtctataactgagattg
aaaaaatattgaaatattcctttctgcaaccacttccccaagaagatcgc
ttggcgcataggttggggtcgctgaatgaagataaggtacggtctgtgtt
gcattcagtagtcaagaagttgggatgggagttgattgactctttcgaat
gtggtctgatctataacaaaatgcaagaatacttagcaacttgtcttgat
ggatggATTGTGATGCGGTATGGCAAAGAGGGGGATGACAAGCGTTCTGT
TCATAGAGATTCTGACGGAAGCGCTGTATCCATGGACTGTAGGAAAtata
actgtggattggaaatcaagacaccatccagcaaaaagatcattgaagag
ataatcaagaaaagtctggacttgcatggtccattttcccgatgcgagtt
tggaagcaccgcattcaagcaacttgtgtacaaacgtgagtatcgaacac
atgtacttcatcatgcagtcattgctaacctgaagtacgttttatttgtt
gtggcaggcactaccaaagtccactacgctgtcgtaatacgatttccaga
gcagaagttaactatcatgagagggattcctgcctttaccaatgtagtct
gaaatgggcatacacatcatccgtcgataatcactttcaatcattccacc
cttccgtgaagatgtcatttcttctaagtcatatcccatcacgaaagact
gtatagtgttttcttgaatcatttggaagcagctcatgaaaatggtgcag
agcacaatgcttccactaccaaaagcacacaaaattatccctgagatagt
ggccagatggaatcggtcgaaggggagggtggatgaaatgactctttatc
tggatggtatgaattttccttttgcaaaaggtactccaaagcaacagttg
gtgatgagggagttcaagaaaatggctatcaatgtttgctttattttgaa
gcattgctttccatggaagccaacactgaatggaaacggatttggagcaa
tacaacatcatcacaaacatttgaagatgactatgaaagatgtactattt
gaactggccagcacgtacaaacttatgaatcccattcgaggtgtagtgcc
aggctctccgtttcgacaacaacatgaagtggctgatacagcggatgtca
tagatacaaagattgcatcagaaagatcgcagtgggtaaaagaagccacc
gcatacgtgaaggaacaaatcatgccagacagtcactacaagctgaagaa
gttcatcgatgatgagaagttgaatcagatacgactagacagaacgttgt
tccatatgccgaagtcagacggcagctatgttgatgcaagaactggtagg
agaacaagaagaggagacaaagcaaaggagaaggtcgttgcttcaaatga
gaaggcaaccagtgacgatgatgtaggggaagggacggtggcaaaggtcg
gaggtgtcctcctagatgtatagtatgttgtgcgataaatgatccgaaga
gcaaagacacaaaaatcactaagacaacaatctatattgttctgtttggt
gagtttatgcacaaagaggataggcaacaggaagacaacttgcttcgagc
atttccatgagatctcaagacatcgtggacaaaatttggaatcttgactc
gtgccatgattgtcagaagggcagttaaatatttcccgccaaatcagttt
tagagggggggggtctataatatacagagactatgaggtggggtctatac
aggggggtgtctacaaatggttggggttaagggaactacgtttattttta
ggtgattaggtagtttccataataacagagagtatgacatcgcttccata
tattattcttcatgtttgcagataggaaatatttatatggcaacatacgc
agaacatgatgcaattccgtgaagctagtaggtacgatgcgtatgtgagc
aaccaatcgtacctacttttttgccgtaccatacaatcctcattactcgt
gtgcgcattacaatacactgtggtatctcaagaggtatctctagatacac
caatatcgaaaggacacacctctagcgtacgtcgtatcgtactgtaggag
gaacaggcaattatatatattatatttttatgaagtacgtgattcgtgtt
tccgccgaagtcattcacaggtcttttggtactgcgtcatccaacggacg
tggctaggatggttctcatgaggttaccagcacattcgtgtgacgtggcg
acaaactggcaatggcatacgtgaacgagcacgggaccggctttgaatta
cctttaatggtgaacggaaaagccaatctccaaaagaaaagccaatctcc
aaaaagaaaaccggataccatttcatttagatgtaggaatagtacgaaga
ttggtaaatgccaaaagaaaactaattctccaaaagaaaaccaatcccca
atatatttgctgacctctataggtttctattttatttaagccttaaatag
gaaatcaagactttcgtgagaagaactattcacgattagatcgattttga
aaaagaatagatctaaactgatatatgcctaggaagtgaaatcatagatt
agtaatgatcgcagatcttagattttctacattagaagtagatttgtgaa
gttagatgatgaattcttttctagcaatgtgatttttctaaatcatacac
tctagatctaacaaattttgagtatctatttttgcgaaactagtaaatct
gtttagattcaaattctgcataatagatatttaattatgtcgctatatta
gatgtagatggtatccattcctcttttagtgcattgctaatcagtcgtgt
ataatttataataattatattgttatgcctaattattactttgacagata
atctgttacctaccatacgctaccactgtacgcgtccacttgaagcttag
gcacacagatattatcttatagcaaattacaagcagcggatgcaagattt
tttagcagaagcaagagcccgcagaaagaaattcgccttgtttcgttaaa
atgaagataatataacagtggctgccagttagcgtgcgcgcggcgctcgc
ttcgctcacgcagcacacacaggcacgacttttttagtgctgtgcttttc
aatattgtgttaggtatttttaaccgcgattcggcaatatactacgatat
aacaaccataaccaaataaaagtgtgatttggtccattctcaagcaatat
cggaactttcagggctggtcaagtgttgaaaaggccatttctttgcacgg
tcgctttgtttcaaaaatgaccgcaatggctgttgtaagcgcttaggggg
cactttccgatcaagttcacttgagcatcacttgaagttcttgaaaacct
gttggtccaacctgtacaccaagtgaacccattaacaaaactagatcaga
atatgctctttacagaagtgagcaaaatctaccaaaacttcttgggagga
acaattcaattttgagaatgagggcttgagaggggtcatttggtcatttt
aattatgcttacttaagcagacatgacaatttttggccatgctataaatt
aattttacatatatttttaaaggtaatcacaagtcaacagtgattgaata
ccgttgcatatcaaacataaaaagtaggtttttacaggtattaagcagca
cagcagtatgaagtcacctttaaaattcaatagtgaaaaaagtgtctcat
gtggagaaaaagaagaacaattctgctcagtgatacactaagatttttaa
aaaaagtcttgataatcagttttcttggtgttccctgaaccccTGTTAGT
AACATATACGGTAGGTATTCCAatgttaattttgtttagaaaccgaagtt
aatatttaatggccaaaaatcggaaaccatgtaaaatttcacgtcattaa
ttttggcaaaagtattccaccctaaatgtaatgatatcacggtgaggaaa
acggaactaactgtttcccgcacagtctcttatgaaaccattttttacta
acaatttacgtacaaaatattaacccaaatgccgtctgtcctcgagcgtg
aaaagaaagaaagtgataattattttgtgttactagagattttacaaacg
catgacttttttctaaagacatcacagtttcttttccatgatattttgat
ggggggctttcaacattcgagtaaccccatgctactgcgtgcaaatattg
cgaaaaaatactggcgcgacatgatgatctcagcgagatctcagcgatta
tatctacctataatatataattacagtgcgtaattttacgagacatatct
tattataatatatattattgttgcgtaattttacgaggcacattatatgt
acatatatgatggcttaaggtaatttcagattattttggtccatcaatcc
ccatcacttcaaaaggtgattatattatataaccataacatgacacaacc
attatatatatatcattgcgctcatagtccattgcaaggaatcattccaa
caacatatctggaacatccaactcagatgctaaagtttctggtaccaaaa
caagatttgtcggcgagcaaaagacacaactctataagtttctagtgaat
tcctactaaaaaatttcttacgtaaaatgcaaaattttgcaatatttgcg
cccggtagcatgctttttgcgtgttaaaaatgaatatcatcatagctcta
agagctctatcgtacagtatcataccataccaaaaagctctaagagctat
catcactgcacaccatcgatcgcactcctccacaaagattgatgcaaaat
taagtcttagtgatattatttattcttgtggaaaatcaatatgtgagcta
gttcatagatgagggtacactggtgagatacaaagctgtcctggttcagg
gagagcatgatcttgaacctctctgcttgatgtatcataccccaacagcg
aatatgttccttcacaagcaacagcaacaggtctaaattgtgagcaaaac
tgtttgcactcataaccccaaaattggtacgtttgctgtccaccaatgag
acaaataaatgagggtggcactgggtggaggtcgagtgataaaatgaata
gatggtagtgatgaatgtgtgattgtgtgacctgtatgtaatagtagtag
taaaaatgtcttgaggtacacaagtataggatagtaataaaaacgtcttg
aggtacagaaagacaaagcctaataatagacatgtcttgaggttcatgcg
tgcagcctagctaaattgtgagcaaaacagtttgtagtcatagccccgaa
ggatggtacatttgtcttctaagaatgaggcgcataaatgagggtggccc
tggggtatagatgtatagtaatgtaatgaatggatgatagtgatgaatat
gtgaatatgtgatctgtgtgtgtaatgctaatagtaataaaaatgtgttg
aggtactatacagtttttatacaccattttgacatttaaagacaaatctc
acttggagggttaattactagcttcatttctagataaaaatgtcttagtt
tactgtgttgctagcattctactggtcaaagttgctggtagctgccgtct
agatataatgtcagggaaaataattcatctctctagacattttcattttt
acttagacctttaaatttcgtattaagtacttgtttttataattgacgtt
ttcgacacttagtaggtAGTAAGAAATTGATCACAAGTATGGTACCGTAT
CATACACCCTAACATTCCTGTTTCAagcccatccttatcgtacggacgtg
aacgtgaacttgaaaatattttttatgttcgcgttcgcgcattttaccgt
ccttacagagccctttttcaacatagcacgaaatagttcgtgcacagaaa
tggttatgagctcaaatctcaacttgaactttaagagttcacgttcatcg
tgcacgaacttttttacatgtgatcactatggcaaaagaatacatcatat
cttgtatgtaacgtacggtatcgtaccagaaagcgcgggaacttttccag
aattaagtcatacaaatataaacgaattccgttgtaagaaaaagttcacg
ttcaagttgattgaggctatggtaaggtagggagatttacgcgatcatga
acatagaaaaaaagagttcacgttcacgttcatgtccgtgcggtaaggat
gggcttcatgcatgccatgtcacgtgaacttacctttaaattctaaattt
atatatgcataatagaatgactgataataaaatatagaaggtctagctat
ttgataaaataatataggtttccacctggtttccacgagagtttccaata
aaatgagtattgtacaatatactcatgatGTTGTCTGTCCTGATGTTATA
TTCAGGAAACACCATGACTGGAACTAAAATCGCCTCTATCGTCATCATCT
TATCAATAATTATTGCCGTCGACGTATCACTTGCTTTCCCCACCCACCAA
GAAAAGACAGTTCGTTCAATAACACGTGCCCGGGATCTTGCTGTGTTTCG
CAAGAGCCTCACTCATTCACATTTATCATTCGACAAGCCACTTAATGGAC
CTTTTCACAAACGGCGGCAATTGCATTCGTCGATTACAGAAAATGAGGAA
TCATCAATCCCTGGAAAAACTTCGATCACACCAGACCGCTTGTTAACAGA
ACGAGAACGCACCCGTATAGAAGCATTGGTTTCCGAGAGATCAAAAGCAA
GATGGGAGAATAATTACACACGGGCGGATGAAATACGTGAGTTAATTGAT
GATATAAGAGTCGCCATACCTTGGAGTCTGATTATTCAATCAACCAACAG
CACATTGAATGAGGTGGAAAGTGCGTTACCTCAAAGTCAGGACAATCTAC
TCGAATTCAAAGTTGTCATAACAGATATTCCCCGATCCGATGGCGGAGGT
TCTAAATGGGAATTAAAACCAAACGACAATCCTGCAGCGAGTAAGCATGC
TCAGAAAGAAGATAATATACTGCAATTGGCTCATGCTGCATTGGGTATGG
TTGTCTCAGCATCAGAACGAGGTATAAATGTCAATGAACACGAATTGTGT
CTCTTGATCAATCGAGCGAAAGAGAGGTTGAAAGTTTTGAACGCTAGAAA
AGCAATCGCGAGCCTTTTACCTGGCAGAACGGGGTCAGAGCTCCACGGAA
GGAAAGCTGCTGATGCGGCGTTGTGGTTTGCGTTTGCAGGAGTTGTCGAT
AACACAAATTCAAACATTACCTCTGGCGAAGCATTTGCTGTGAATCTGTA
CGACGAGCTTGTCAGCATCGCCAAGGAAGAGCTCCTTCGCTTCGGAGCAA
AAAACAGCTGTCGAGCTAAAGATATACTGCATATCATCGAGCGTATTGCC
ATGTCAGGCAGCACTGGACCCGTCGTACAAAGCTTGTATGATGTGGCAGC
AGATTGCCTTGAAGCCAAAATTAATGAAGGCGTCAATATTCGTAAACTCG
AAAAATTTGATGATTTCGAAGAAGAAGATGACAACCATATAGATTACAAC
AGTATCATCAAGTTACTTAGGACCTCATCATTTGGGCTTCACAATAATCG
ACCTCTCTTGAGCCTTTGGCGTTTCTCAACACGACAACGTAAACAAAATT
TATTCTTTCAAAATGCTGCCCGTCATTATGATGGCAACTTTAGAGATTGC
AGTGAAGCTAAGTCGAATTTGTCTCCTCCAAAACGGAACTCTTGCTTCAA
AGATAATCAATACGAGTGGTCAAGTGTTTTCGAAGATCCTACAAGGCCGC
TGGTTGTTGATATTGGTAAGCTGTGCCCTCAACATTGCAAATGGTTATCA
TCAATAACCTACCATCTCATTTACTTTGGGTGTCATCTCAACAGGATGCG
GCATGGGTGTTTCCCTGCTGGGATTGGCATGTCAAGAAACAGTCTGCGAC
GCAGAGGATGATTCGGACATGCCAGATGTTTCGTTTGAATGGGAGAAATG
CAACTTCCTAGGAGTAGATCTCAATCAAATTGGAATTCGATATGCTAATG
GTGTTTGTCGGAGATGGGGCTTAACCAATCGCCTGAAATATGTTGTTGAC
TCTGCCGAAGTATGCCTTTCCAAGATTAGAGGTTCCTATCCAGGAAAGGT
TGATGTGAGTTGTTTCAGATAACGTTGTCACTTTTGCATGACCTTAGCAA
TCTCAACGCCAACTTTCCACATCCTTGTTTTGATGAACGTAAAAAGCTTG
TTATGATTCAAGTAAGTAAAGGTGATTGGTTTGCTGCTATCGTGGCTGTT
CCTGTTCTTCATGCATGGTTTCTTTCTGCATTGTCACCGTTACAGTTTCC
GACTCCGTTTCGATTGCAAAAGGCGTCGGGGAAGGGATACAATTCGCAGC
TTCCTCAAGATGCTGCCAGTGATGGCTTTATGGTAACAGAGAATCTACTT
TCAGAGATCCATGGGGCATTATCAATCAAAGGTAAACTGTTAATTCAATC
CAACTGTGAAGATGTAGCTGTTTTTATGATGAATACTGCAGTGAAACAAA
TTGGATTCAAACCATGGACTTTCAGTCAAACTGTGACTACTAGCAATATC
GGAGAACTCGGATGGAATGTTCCAAAACGAGCGTTAGATTGGCGAAAACA
AGGGGGGGAGATGGCTATTGGAAGTTATTGGAGCTCTATGCCGCTGTTGC
CTCCAATGGGAAGGACCGAAACTGAAGTAGCTTGTATGTTTGACGGCAAG
CCTGTACACAGATGCTTAGTTGTTCCTATGTAGTGTGATCCAAACCATAC
AACTTCAAGAAAGCATTCGTGAAGCAATTCAACTTGCCAATCAGCACAAA
ATTAAGATTTCATTGGTTAAGACTTCGCGCTAAAGCTAGAACAATTTATA
ACATCGATTTGGCAAACACCCACACGGAATACAAGAACTATCCAAAATAC
ACGTCGTGTCAGTTCCTGCAATCGAATGGCCTCAGCTGGTTTAAGTTTTC
CGGCTTGATTGAAATAATTCTATCTCCCTTAACTGCCCCTTCCGCTTGCA
CTTTGTATCTCTCCTCTATAGATGTCGTATCTGGACCAATCACTCGAACA
ATAAATCCGTTGAGTTCCGGATTATTTTTCAAACGAGCACATTGCACAAG
ATCTCCAGGTTCGAACTGCCCCTCTATCCTGCAATACTTTTTGTGCTCTC
TTATCGTCCATTGATTCCGTTGACATTCTTTGCTGCAGTAAAAACCCATG
CGGCATCTGCTGCATAGTTCTAGTTTCGTTGCTTCTTTTTTGCAGTAATC
ACAACGAAGACCTCCAACAACTGTCAAATTGGTTATTTCGGCATTCGTCA
AAGTTGTTCCACCTCGTCCAATAAGCATTTGATGAGTCATCCTGATAGGG
TTCCCTTCAGGCGAAAAAAATGCTCCAGCAGGTACCCTCGTAGCAGAGTT
CATCTGTTTCAAATTCTTCTTGCAGTCTTCCAAAACACCCATCATAATTT
CCTTCATAGTAGATTTCTTGCCATCCCCCTTGGTTAGTAGACAAGTCTCT
TCTCTTTTGGAATCCTTTGCCTTGGACAGCTTCCTCTCTCCAATTGTAAT
TGCACGTTGGTACATTTCCTCGCATTTGTGCCTCTCCTCTCGATCATAAT
GGAGAATCCCAAGGGTGTACCCCGCTTCGACTCGAAATAACCTTGGCTCG
TGCTTGTTTTCAAGTATGCCGCGCATCTTTTCGAAGTCACTCTCGCTTGC
TTCGAAATGAGCGCCCCTTAGCGTGGAAGTGCAACCATGCAATAAATAAT
AGCGCGCCTCGTGTGTTTGGCTTGGGACCGAAAGGAATGCCTTCCAGTAC
TCATCTGCCGAATACCTGTATCTTCCGGCATAAAATGCCATCACACCAAG
ATTTTGGTGCTTTAAATATTCACTCATAGTACAAGTACTTTTTGTTCGAG
ACAATCAAGTATTATGACAGCTTGAATAGCAAATAATATTGTTGATGCTT
GGAATAGGCACCACCAAACGACGAAATGAATGCGAACTTACGAAGACTCA
ATCAACCTCTCATGTTGTGTCCTCTTCGATCTTGTCGCGCCTTAAAAGCA
CTCTAATTATTTTTTTCGGGGAGTCAGATCACAAGATAACTCCCTCCAGT
TGTCAAGGACGCAGCACCTTTTGTTACGTATAGATTAAGGCGGCGTTGTA
TAAAAAAAATGTCTTGATCTTTAAAACATGAATCGCACTTCTATAGGTAC
TTGGATCCAAAATCTTACAAGGAAGTCGAGCTCACTTTCAtggagagata
cattattattaccagcatccggtgcaagatttttgtagcgagctcgacag
aatgcgatttgtagagacagaggaagacgtgctttaaaataaactggctt
gtctctaggtatgtagtataagtatgccgcagttgtttatcGTCTATgac
ggctaaaaacaaaaggagcactcctgctctgtctttcatccgtgtgacgg
acaaaaatgatgtcacatctgatacacatttttacaaccttacatcaatc
gaaagatcgctctccgagctttcgaacggtgttcttattttgttcttttg
aagagtgtttcacgagttattgtctgttgaataaagcatatcggaacgat
ccgataaattcattcttgtagaaaattggtatgtttctaccgtactataa
tagagctagttcgttcgctccaaaattcttttttttaatttattcgaaat
cagttttttggaatccactgtctgtctggctgggtatcatgatacctcta
ggatacacagtgctcctattgtttttagccgtcAtatctatgcttaatta
aattgcagttgcaaatgggcgcgagcgccttgcgtgtttcgcgcgcgcag
cgcttgcgattgcgcccattttaaaagtaagatataagtaagatacaata
atagagtttaccaaggttcccttttactttgcaaaatcattcttgttaga
aactcttctgtgtcgcgatcacaccaattattttaaaagtacgtctaaga
tgtaatattatatagtttaccaaggttcccttttagtttgctaaatcatt
cttgttttggtagacactcttcttgacacaataacattcccttcaagttt
acaaaacagtatgactaaaatgattcgtgacattttactgttcccttcaa
atttacataataattcttgtacaaaattgacacgttgttctttcaagcta
ttcacaaagaaataaatttaaaggtagacagatattaaaacatcacgact
acccaagtaagtcaaaccgaaaaataaatgatttacaggtaagttgtgat
caacttgttgatcagtacctgttttggcaaaaagtgaaaaaactgtctca
ctgaaggagatggagaaggagaagaaagagaaaagaggctcagtttccaa
cacaactaagattttgaaaaaatcttgatTATACAGTATCGTACTgggtg
actactgtaattgtcctaagtgtctaaatgtccagatatccaaatatttg
gaatggctaaatctgttccaaaccgcctgccctacccccttttttgtcta
aaaccgttccggggttaagggaactacgtttattttttatgtgattagta
gtttccatagaaggcataggaatcgtgcgatcaattgcaaaacaattgtg
atcaatggattccgaccttttttatccgtgactaagaggatatatgtaga
attagtggatttttagtgaactagccaataattagtacagatgcagatta
tttgtactattgcaaattatttgtactattgcaaaaaaattgtacaattg
catattattagatcctgtactattcctacgtgcaaatctgctagatttct
ggaggactggaggatttctagcggattcatagataatatgtactattgca
gataatttgtacaattgcggataatttgcgcaatagcggattttttgcgc
gtgtgcaaagcagtcgtgcaggtgtaaaaatacagtgcaaatatattact
gtgaagattttcccacaaaatcaaggatttccttagccttcataacaaag
agtagttaagaaattaataaatttttagtgctaacttttcttcttatttc
tagataggaagtattatatcaagccacatatgtacaacacgatgcttttg
aattcgccgtgaagctactacgtacggtagcacaaccaatcgtacctact
ttttaccatacaaatcatacaatcctcatcactcgtgcacatcgccttac
aatacactatggtaccgtacctctttagctaggtagatacaccaatatcg
aaaggacacacctagcgtacgtcgtactatactaggaacaggccgtacat
atatatatgttgggccccgaaaaggcaccggccccgtgctggaactggga
cgccgacagccccattgtggcaccggccagaaaaatgctatcgagtgaag
attcggggcaattttttagtcaaagtagagagttaggagtaccccttctc
tgacataagtaagtagagataatagcagccatctggcccattccacatca
tcgctcacatcgcgattcatgtggatcgcggccattccaatgcacccgtG
TTTTTTTGGCTGACCCTACACACTCGCAATCCTTCGCAATCGCTGCAGGA
GATCACGTTGTACTCATCGATCACACAGGACCGCATCGATTGCACTCATC
GATCCTCTTCCATTCTCATCGGTCGAACTCATCAATCCTCTCTAATCGCA
CTCATCGATCTGTCTAATCGATTGCACTCATCGATCGCCCTTGTTGATTG
CCCTTGTCAATCCTCTTCCACATTCTCACAGATCGCTTTCATTGTtcatc
tatcatcaatcctcttccatcgtacatcactcatcaccattacCGGCATT
CAATTGCATCGGACACTcaacagcaacaacagcaacaacagcaacaacag
caacaacagcagcaacagcagcaacagcagcaacagcagcaacagcagca
acagcagcaacagcagcaacagcagcaacagcagcaacagcagcaacagc
agcaacagcaacaacagcaacaacaacaacaacaacaacaacaacaacag
caacaacaacagcaacagcaACAATGCaaatgaaataaataaaacaacaa
aaacaatgcaatggaacaaaaaatgaaaaaatggaaaatgaatgaatgga
agaatggaatgaatggaatggaatggaatggaatggaatggaatggaaga
aggaatggaatggaatggaatggaatggaatggaatggaatggaatggaa
tggaatggaatggaatggaatggaatggaatggaatggaatggaatggaa
tggaatggaatggaatggaatggaatggaatggaatggaatggaatggaa
tggaatggaatggaatggaatggaatggaatggaatggaatggaatggaa
tggaatggaatggaatggaatggaatggaatggaatggaatggaatggaa
tggaatggaatggaatggaatggaatggaatggaatggaatggaatggaa
tggaatggaatggaatggaatggaatggaatggaatggaatggaatggaa
tggaatggaatggaatgaatgaatggaatggaatggaatgaatggaagaa
tggaatgaatggaatgaatggaatgaatggaataaaataaaataaaaaaa
aaAGaacaacaacaacaacaacaacaacaacaacaacaacaacaacaaca
acaacaacaacaacaacaacaacaacaacaacaacaacaCAATGTAATCG
CTCACATTGcactcaacaatcaacagtcaacaatcatcatttcaaaaaCT
GATCCCCTGTTGTGGACGTGGCCCCTCAGAGCCAAAACAACCTCCGTCAC
TGTCCTTCTTTGGGATAGTAGGCTGAATCCAATTCCTAAGCTACAATTAC
CAATAAATCAACATCTATTCCTCTTCCAAATTTTTTGACGATTAATTGGA
AAGCCCAGCACAACATTTGCACAAAATGGGAGCAGCAAAACCAAATCAAC
AATCAAATGGTTATCTAGCAAAAATAATCAACATTGAGGTCTAGAGGATC
TGCACAGCTGGCTTCCTTCTATTGTTTTTGGGGGCCATATCATGTCAGAG
TTTAGTCCTTGGAAGTTCTTATAATTCTTAGCTTAATCATGAATCTTTTT
GTACTCAATTATTTTTGAATTTACAATTGAATAGCTAGAAGATAAATCTT
TTGACTACTAGGTAGTTTCACATGAAGTTGTAACTACATGGTTCATAGTA
AAGTTGGGCCTTACAACAACATATTAATATTATTGTTGACTGCATTGTTT
CCATAAATTGTTCGCTTTCATTGGTACTATGTTCTATAGCAAACTATCAT
AATGATTTAGATAGCGCCACCACGGGACATCCCATGCTGACACTAGGGTT
TCCCACATAATACCAAGATAAtttttcaaactacatacttatgtaccctc
atcagtgacaattcggggcgccccaaactgccggtttggggcgccccatg
gtggctctggttccacaacggggccagtgccaattcggtttgagacaaaa
gtccagttccggcacggggcgtccagttccagcacggggcgcccagttcc
agcaggggacatgttgaaatcacatttttggtcccagttccagcacaggg
cgccccattgtggcaccgtgccacaacggggctgtcggcgtcccagttcc
agcacggggcaaaaatgcggtcccagttccagcacggggccggtgccttt
ttggggcccaacatatatatgatgaagtacgtgattcatgtttccgaaga
actcattcacaggtctttcggtactgtgtcatccaacggttcatggctag
gatggttctcatgaggttaccagcacattcatgtgatgcggtgacaaact
agcaatggtatgtaaacaggcacgggaccggcttttaattacctttaatg
gtatacagaaaagctaatctccaaaagaaaagccaatctccaagaagaaa
gccggataccttatcgttttcacgtaggaatagtacgaagattggaaaat
gccaaaagaaaactaattctccaaaagaaaaccaacccccaatatatttg
ccgacctcgataggttgctatgttatttaagcctgaatgacgaaatcaag
actttcatgagaagatctattcaagattagatcgattttgaataagaata
gatctaaactgatgctttcctaggacgtgaaatcataggttagcaatcat
cgcagatcttagattttctacagcttggatatgcctggacctgcaccgcg
tagagtgaagtacacaatctacgtgctataatatttgcaCGAAAGGCCCC
TATAATATTTCGCGTAATTTCCATCTTTCAACCGAAATAGCATATATAAA
TAAATAATGATTCCAACAAGTTGCATCGCGAAAAAATCGACACAAGAACA
CACACCGCTCTCACTCGCTCGTCTCGCATTATTATTTTTTTGTCCGATTG
AGCTTGATACGGACATCTTCAACAGATCGATCCCTTGTGTCACCGAGTGT
TGTTTTTAACCGGACACGATGATCGTGTCCTGTTGTTAGTATGAAAGTCG
TTAATATTTCGGAGACCTTTTCTCTTTAACTTATTTCATTGTTTGGCACT
AACAAATAACtttgtctccacttcattctatatcctgcataacaaagaat
tgttaacatagttggactcacaaacaacacattgagtagatcatgtgatc
aacatgagtgttgtggaaagtgggttggagttggctcaattttgcatgtg
catagtgttccatgctggaggaggggacagtggtggaatgatttggaggt
ctatttggtggttgatggtgcagacacatgcaaagttggatatctgtcca
aagaatattgtggagaggctgactatttggacaacaagtacttcagggtg
gatgatgtatttaccgagaatgacgaagatattgataggcgcaggaaatt
ctaccagtcctatggatttgcactgggaacaatcctatctaaccaatctt
gtgattagagaaagagaaactaagtaagtacatgaatgatcaaagcttgt
aagaaaattcattggttcttaatattcgattcctaattttaattattttt
cttcttcttcgacttggtagccctatcagttaatccccttttgttaccaa
gtattgaaactgaagtccgtcactgctttcatgataaatttgctgtcaaa
gtcaatggctgccctatgacatttcagcagggctttcattttttcaattt
gttggtaagaaattgattgattgcaatcattggctgtttgaggatggtct
ctctgtgcgttttggtcaagcgtttgatatgacagcatgtactgcctggc
ccttttactgaatcgtctaactaactctctggtcattgtctctcttgaaa
tgcaatgtgatacaagtttatcaaactgttccttaccccttttcattttc
aatggagacctgctgtacaaggacttagaatatccccatgaatactcgat
accttcccctgcaaattctgcatgatactttgttgtgatgatggttttag
tacccagttgctggcagacatactcaagctgagacatctcgtttaaaaag
tcaggacagtttgccatcatgtattctaaagagaatgtaggtaccacatt
tccatcttcatccagcactttgatcttataattctttacctttgattcat
caataaaacctctctcccaaagaacttgaagtaacccctttcccttgcct
acccaacctttacacagtttggaagtaacagttgcctcgatgtcaatgga
aagcgctgtggccttgtcttgtaaatctgtgagtctcatattgagcaaag
cttgctggcctaggcctttgccaagatcagtttgcattagcaggtcgacc
agctcaactttcttcaatttgacagttttctgcttttctgcaggtaaagt
ctcgacgacgtcatatttgcgagattgcctatcttggggtgacaagtcaa
agggtccagtgtctgattcatcatacaccatggattgtgtgtgcccaatt
ctaaccatttctgggttatcgggactgtgaaatggcccaacagatccgtc
ctcaatcaaggtagacctcattattttgccaccccaacttttattcattc
ctttcacatctaacccattacttctcttctttgcatgtccgctgctatgg
tcaaaaaggaatataacttcaaactgatcagcataaatctccctgacaca
atcaatgcaatcttctacctgaatgattgcatgattacctgtccagtagc
cattggttccaccaaactcaaatgtgcgaacaaatggagaagtggtgagc
ggacttttataactcgatcctaacacatctgttgctgcttctatgtcgaa
atattgttgactccttcgtctattattgattcttcccaactgttcatgac
tcaagtctattccccagcatgtttctctacactgaaatgcagatatcatc
ttgcccattccattgttctttggaagcaatggtctctcaccgtttggccc
cacccagtgagatgtatttgttgaattttggttataaatagcttcatctt
gtccaaaaacaatgatcggtttcactcctggtggtgtcctgatactaaca
gatccgccaaagtcggggtatttcttatctgcatatgcttgcaggtagtc
atgatcgtcgacatggaattcaatcatATCCTCTTCACCAGATTTGAAGC
AATAGCCAGTATTTAAAAGTTTGTTTTTGTTCATTTGCCCCTTGAGATCA
TTGAGCTCAACAATGGATAACTGgacccatctatggcatctgggttcaat
cctggtgagatattcatccaagaattttgatctatgcttctgttgttctg
gtttttcatgaccatctacataataacacttcttcgctgtgtctcgttta
aatcccattgcatgcatccatttcaacactgttgagtaggcaggagggtt
tgatgttacatgttcaaggagtttgtactcttcagactccttttgtaact
gttcatcttggatcatctttgtcatgtgccgaggtaagattgttgtgatc
aattcatctcttaacatttcaacatgaaaattgtcaaagttcccgaaaat
aaagtctttgcagtccagttcaatgctggggaaaattcaaagagggatgg
tttgtacttcacgccatttgcaatctttggattgggatgagggaatttgc
atttttttctgaaattaacattccaattctgaacagttcttgcactagtt
gttgcctgaatccccatctcgtttactctcaataccgcctctttacaaca
tcccacagtccaattcaaagtctctttcccaagtcgcttcaatgcaatat
catatgcacaacgaaggtaaagagacttgtttcgtatgttgaatatttga
agttctgatagaccttctccctctccctcaacaatgtttttgtatccatc
atatacgttcaatgcatcagataacaattggatcctcttctggacaccca
catatacatcatcaccatattcaaacccaaacaggttagccgcttccatt
gattcccagtatattgatctgaCCTCATTTGAAGTGTCAATATCAACCCC
TGCATTTTTTTTGCCTTCTTCGATGAATTTACAACCTCTCCCCCCATCAC
CATCCACATTCATTTCAACATCTCCTATTCCCCCACCCAAACAGCATCCA
TTGTTTCCCTCATTTTGTCCATTGTCACTAACCTGCCCCCCTCCTGTCTA
GTTTCCTCACCGTTGCGATTAATATCAAAAGGTGGACAAGTTCCTTGAGT
ATATTGTGTGTGTGTGATGACGGGCAATGCGGTGGATTCTTGATTCAAAC
ATGCGCATGGGGGGCAAGTGCTTATGCCACCAGGACGAGGGCCAGATTGA
TGCCTatagaaaaagttcacaggtcgtctgtttcctgaatatggacattc
aactttgaatattttgtgatagattccattgatgtttgaatgattgaagg
gaccagccaacaatgtaattgttttgacaacatctgttcttctaaagttg
aaggcttgtgataaattgggaaacttttcattcattatacgaaaccagga
ctcgtcacaaatccatttgtctgaatattgttgtcgtggatcatcagtTA
GTTGCATCCACGACTTTGAGACAAGGATAGTATTTGGACGCCGTGATGTC
ATGTTGAAAGTGCTGTGTGTATTGATAATTAATAACCCCAAAAGtaaggt
gcagcgtcgtgtcctaaaggtctgaaatagcactacacataatatcgatg
caatagaaccctttaggtcacgctcctgcactctgtattcagagtccact
gcaattgaattatgctgttgaaaatctcatggtggcatggttatttttat
tgatgtggggggaatatcttaaaaaaatacaaaatgtataggtagctact
aagtatcataggaggtaggaaaaaacatatccaagctgtacattagaagt
aaatttttgaagttagatattaattcttttctagctatgtgatttttcta
aatcatacactctagatctaacaaattttgagtatctattttagcaaaac
tagtaaatctgtttagattcaaatacttcataatagagttttaattagtg
ctgctatattagatgtagatggtatccattcctcttagttcattgccaat
cagtcgtgtataatattataacgttatacctaattactttgacagataat
ctactactttaggtatggtagtactaccctaccactgtgcacgtccagta
aaagcttaggcacatagatatatcttttagcaaataatcaattttcctgg
tgttccctgaaccccttcctaaactggaaaagagggggtgtccgaccccc
attttgtctattttgaaaaatagacatttagactgaaaaaatagcacgtg
gaagcaggtggaagcacatgaacaggttattattccttgcaaagtctttc
aaaaccatgagcgatcatgaatcgccgatgctgtttgaatacgcaagaag
aagggacagaatcttacaacaatattctgtggttgcggaaggagtataaa
agagtgtcacgtggcctgctggttgatatctctggtggcatcaggcaacc
tacggacagtgcaacgaatgccagagacacacggtggagggtacggatgg
cctaacaataccatagtgtaccataggagttctgaactctcgatgttgat
tatgtcgatatatctcattctctagaatttacagtatttcatatgtaagt
acagtgaaaatggaaatttgggtcgatttagtctaaaattaattactgta
gccattttttaaaaaaatgtcccaaataggttctaaattaaacatttggt
tctggatatcacttagaacaattaCTGTAGTCACCCACTATCAATCAAAA
TATTACATCGCagatccctccataaaggttttttcaaaatcttaggttgt
ataaggttttttcaaaatcttagttgtacgggaaactgagccaacttttc
ttcttcttcttctcctccttcttctcctccttcttctcctccttcttctc
ctccttctccttctccttctccttctccttctccttctccttctccttct
ccttctccttcagtgagacaggttttcatccttcatcataacaggtactt
ccacagtatacaaaaacatctgtaaataataaattttttgggttgatata
cacgggtagtcatggtgttttgatctatgcttacctctaaaattgtactt
atgtccaaaatgggcacattcatgtgcaaggcatagacaaagcgcacgag
gcccatgcacccactaacaaatcttacgcaactaactggtttttaaatct
aatacctcctctgtttcaatgatgtttcttctgtctggctagctgcaaaa
atcttgcagcagcagctggtgattcatattttctattctctagccccatt
tttagaatttaagatagaaaagctttccccttcctaatattTTCCAGGTT
AATCCTTTCTGGTATTTACTAGACTCTATCTCACTCTCACAACCATGCAT
TTTAACAAACAACATTTCATTGGACAGCCATAGAAAATACACCAGTAGCT
ATATTGAGAGCAAAAAATTGCAATAAAAACTTTGATAACCATGATGATTC
TCAAGGATGCCAATGCCAGTCCATTACCTCTTACACAATAACCACTGTCA
AGATGAACATTCCAACACCGTTGTCTCACCAATGATGATGCTGTTTGGTT
CAGCACAATTTGCTGCTTTGAGGCACAGCTTGTTATCTACTGCGCAAATT
TTGTTACAAGATATCCCTCATGAACTTGATGAGTCATCCATGGATTGTTA
ATTGGTGATTGAATAATCCATTGCAAAAATGTTAGTGGGAAACCAATGGG
CAGCCTCTAGCGTGGTGGAGGTGATTCTCAGACTCTGTTCTGGTAGAAGT
TGCAACTCCCATGGCTTGTGGAGGGCTGAGATTATGTGCCTTGTAGATGA
ACAGTGTTGCTATGTGCAGCTTTACATTGGTGAAGTAATGCAATGAGATA
GGAAGAGATGATGATATATTGAAGGAGTGTACATGCATCTATGAGTAGAA
TACAATTTTGTGTGGTGTCACATCTCAAGACTATTAAGAATtaagactgt
aggatagaaaagtccagtccagtggaactacctcaagagatagtttgaag
ggactcaattaagtatcctgttaagaaaaagctatatcaagatcagacca
tgattgctaggtgaggattttttgtcgtccggggtgtagagaaatagtac
ccagggacttcaaaagtgttgggaagggtccactctctcTCTCTAgctct
gaacccattccaaacacgttccaaatttgattttggaacttaacatttgg
atatgtggacatttggctcaaaaaatgaaAAGCAACTCACTCCTTCTTAC
CACCcttgctgaaaaaaatcttgcagctgctactagaagatggtgaaccc
aaaagaatatcgagtggaaagaattgccaaaatactcattatttgcaaac
ttaatgaaaaatcccaaattttatttgcatttattgccaatctcattccc
agttaccatgtcagcataactaaccttttgtactagatcttggggttcag
agaacttttcattcaatggtgattgttgatttaaggaaaaacataatcgg
catcaatggaaattaaatgactttgaacagggattaattTCTAGCTAATG
ATTATGAATTGGGTCTAAtgcaattgattgcaattgattgtaattgattg
aaattgagtgcaattgatCACAATgctcagaaggtttcttaaggttgtac
atatatctttgctaccacaaacatacctatcatatcatttatatcaaggt
attattgtatggtatggtatgtatggtgtgcacaaaactttcacatggaa
tggtcatgcaattttttacttcaatacaTGGCTGAAAAGTACAGTGAATA
ACAGAgaatgcaagtgaatgcaagtgaacgtgtgtgatggcaagtgaata
aagatgaacaggaactgatttatgtgaacaagaactgattgcatgtgaat
gcatgtgaacagggcctcatcacaagtgaatgcaaatgcgcagggcctga
ataatatgtgaacagggcatttggggctaaaattgacatcaTTTTAGTTG
AGGCTTTACGAACTATCAAGGAAgtattttggatgtgagaggtaatatgg
atgattaaagatggtagaattgtttgaatatattagcagcacaactggta
ggtgacatgatggaggtcatccaaaaaagtgatttaacaattttttttct
tagtattaatgcttgcttcaccatctCTTGAGGCTTACCTGAGCGGGTCA
TCACaaaaatattaagcggaaaattataggtattgttgacaggtgtcgaa
cttttatttttataagcttattttgctacaattgtgaggatggaagggca
gccaaactgcaattccaatccttgcaatgcaaacaaaatttgtgtacaat
ctacacaaatttggtatgttcatacccttctcaagggtgttcgcttgttt
ggggctatggacttctgtgttggggagtccatgccattgggagtagggca
gtggcctcctgcgttggggattcatgatttttggatcaggggcagtggac
tctcttcctggggagtcctgagaatgatccttttgatttttgtaccaagg
ggtaccgaaaagggccgattcttggcctatgacactcacccccatgaatg
gagtatcaggtaaaaatggaacaaaaaaaactaagtgttttgggtgaaaa
ccgttatcatgaatgcaataataacaaactaaagaatttgtttaatatat
ttaacgagtaattattgtttgaatagggagaggtcgtttctgttgtccca
agcatgacgtgagcattttcccgttctatggcttagtgggtatccccggc
gagcagtcgtgttttgaagtttgtgaggtgagtggtggcgtcacctttat
gggagcacaggcataatgCGGAGGGTGTTCCCAAAGATGAGCCTTTGATC
ACTTTTGGGTGGGCACTGCCTGGTGGGATGTAGAGGTAAAGATTCTGGCT
TTTCTCAAAAGGTTAGTGTCAATTTTACCTGTTGGGGTGATGGTCAGAGT
TAGATCCATGAAGTTACATCTAGTGGAGAGGAGAGACAGTCCACTCGAGA
CCATGCCATTGTTGAAGGTCGTTGCAAAATGCTGACCAGAGTGATGTGTT
GGTGGCCCTGTCAGGGTGGGGGAGCCAAAAGATGGTGGCCCAGGGTGGGG
CTGGGGCAATACCCATGCCAGTTCCTGAGATTTGGGCCAGTAGGTGTCAC
CGAACTTGACAATACTGTTGGTGAAAACAATATGTAGGGGCTGATGAGTG
CCTCTGTGTAGGAGGGTTGTTGGGGTTTGTGAAGTTCTTGGCGGATCAGT
TCAGAGATGAGGGTGAGGGCAACATCAGTCTTGATGTTGGTGTACATGGA
GGTGGCATCAGCAGTGAATAGGCGGGCAGATGGGTGGACAGTGAGCTTGG
AGAGGATGGATTTTAAGTCAAAGGAGTCCTTGAAGAAGGAGGTTTGTTTG
CGTCTGCGAGGGGCTGGAGCTCTTGGTCAACCCATTTGCCAAGGCGTGGG
GTAGCTGGTAACATCAGATGTGACGGGCGGGTTGGCCATTGGCCATTTGA
TTTTTAGGCTTGTGGATCTTGTATAAGATGTAGAATTGTCGAGCAACGGG
CTGTGGTTGTTAGCTACGTGATGTGGCGGGATAGGAGGCATCCATGGGAC
AGAGGATATTTTGGTAGTCGGTGACCCATTCTCCAATGGCCAGTGCAGTG
GAGTTGGCTAAGGATTGGGCTTCGAgagagttgttggaagatggaggtat
ccctcagatggcacagtgcatcggctatgtactggtcatatgtgacagca
caaggtcaaggcccttgtcagtgtcaggaggagcgatgtgtggtcaagga
gctcttggaggacacatgactggtatggaaggaggttggagtgggttttg
cgtgctttgaagaggttggcaacccgtacaatgaatttactaagtcgggc
caacccagtatgggatgtcttcccagggagggttccaagttgaagggaca
taaagtttTGAGGTTCAGTGGTGAAAGGATCCAGGGGTCTTTGGGACCAg
caaagaagacccgagtttgaagtcggtcaagacggggagatggtcttgtc
tatgttcccagtggtgagagaaggtgtggtgatgaatttggatccaagcc
ccagggcggtgtgtgccagaggagggacaattgagttgggagtgaggtcg
tgaaagaccaagttagaGGGTTGTGTGGAGGAGCggtgcaggaggaggag
actctatttataatagcattatgaaatggactaaacttagtgtttagttt
tagtccatatctgctctctatggtctgtcgtgtaggtgtgcggtcctggt
gtgtctggtggcaagatttcttggtctcttggttgatctgttggaggagt
tgggaagaggcctgtttgagaggcggtggaggtaccgtcgtttcgatgtg
ggatgtggggtggctggttttgtggggcggggtgtttggtgtggttgttt
ggcgggaaaggggatgaggaggttggcggatgtatttgttgccgggagtg
gggcggtgtgagtgggtcgaggattttttggctggcgccagtggaactgg
cccgtggtctttgggtggcttggttcaacaccacatgtgctggggttgag
ttaggtttgctgttcagggaccagtgggtggagggctgcgtttggtgcga
gggatcgttccagtgctgcattttgttgcgggcaaggagtttctggtcca
tggcgtgaagcgccgtttcatctcattcatagtgacggtggatgagtgtt
gaatagcatggtcaatggtggtggagggagggagttctcacaggcaagga
gtatgctggtatctgtggcggtgttttcagtggtgaggcgggtgtgggcg
gctgagatggagcgttcaatgagattgtcattgaagtgcctgatgaaggt
agcatgtggcttgacaaagcatgcagtgaggatttggtgcaagagggaga
gagcgtcagccatgttttggtcaaggagactgctgtgagtggtgatggag
ctttgaggggtgtagttctgagtgtcaggcagggctggtggggggtggag
ggaggcaagggaggtgggtactggtgttgcagtcagtgtcggtgccgaca
gcacgaccactgtgtttcaggtgatcgaggtctgtggaggagaaacgggt
ggtggtggagaggaattgcttttcctgtagatccacttggtggaggagtg
gagagtcgaaggcgctggtgtcgtcaaaaccaggttcaatagactcattg
tactcaaaggcggtgtgagggggaggttggcgctgcaggagcatccgtgg
tggcaggattagccttctcctgtgcccggagtatgctgagggcagagacg
gttagtggcccatttgactttgcagcctcagataggttggcggaggggtt
tgagtgattagctttgtgagggcgttaggagaggggtgtgagcgttgtgg
cgggtatatcaaattgctgttggtgtggagcagtggtggttgtggggttg
agggttggagtggtgttgatggttggggcggtgttgttgtttatgagtgg
ggtggtggtgttggtgttggtgttggtggcggtgccattggctggtttgg
taggtggtattgtggaggattcatccgggagtttgcggttgggtgagtta
aggtgtgggatgaccagttgtttcagttgttgtttgatttgtgggtgttg
tggtgtggggaggcacggtggtagtgtggtgagttaaggtgtggggtgac
cagttgtcccagttgttgagtgatttgtgggtgttgtggtgttgggggta
tggtggtggtggtgtggcggggtcaaaaggtgtgtcatggtggatggggg
tttggaagggttggggagttggccagtggcaagagtattgatatcagttg
tggggtaaggatttggggtgggaggttgggcgattgggaaggtgactgta
tcgatggagaaggcagtggtgactgtgttggctgttttatatgttcgggc
gaaggcggtgcggtcataggtggctagatggcggaagtcagtccagtggt
ttgagaagggacgagaccagcccgtgtctgtcggttgtcacacaccgcag
acgatgaggcagctctcggagatgttcgcgatggatctgcaaagcattcc
acgcattcttcaagtcgagctgaatcattgagtttttaactcggaggatg
agcttggactcgagagtgctcgttgtttagcgaccacggccgcttcggcg
ggaagggcttgatacgccgcgccctgttccaccctcttgagaggttggag
ggatactgccactgacagatttgtggcagtaggtggggttgctcatcgcg
gaagaaagactttgcgctcagtgtaaagagcgcaaatgatccaagaaatc
gtaggactcatctttgacggcggcgcattgatttttatagcgagcgcgga
aggaaagcgtcaatgagctcatttgccacttcagacgggatttttgatgt
ggcagggtgctgtcgattgatgggctcgctgagcttgcgcgagcgcagca
ttgtcgcgatgcgtactcgcttgtcgacggtgctttgaggaccttgcgac
gacgatcccgaggacatcctgaagaatacgatactttttgggatggaatg
gcggattcctttcaattaaaaagttaattttaaaggtgggatttttccgt
gacgtttagttaggttaacaatcaacggtgcgttcagggaccgaactatg
gtatatagtcgttgccgaggctcgacagcagtaggtgaacacatgacaac
aacaatcaactaagtgtgactggaaaaacgtgttggagtgtcctatacac
aggacctcaacatgaaaagtgtcctatccacaggacttcaacatgaaaaa
ggtgtccgtatttgggacacagaaaaacatgtagatggggtatttggggt
tgagaatgaggggtgaggggtggggtgagctgtgggaggaatgtgtcaac
ttatttttcggggctgggtatggggtgtcccatccatcccgaaaaataaa
gggacgagaaactaaagctactcgaccaagtagctagagacatctcgccc
ctaccggagatgtcgcggacagagaacctattcggagatttggtggtcga
ctgtaggcgattgtgaggcgttcaagattgaccctctctttgaaggagtt
gcacatgtctcacaggggcgttcgccttctggttcagagacgtattcatg
ccataggcggtggatagcttggggttttgggtcctccggtgaaattccag
gtggaggaagatcttggtggaggtatcgtgggttggggtggggtacagtg
atcccgcccttggttcgtgatgaatgtgttggcgtgttggattgcttgta
agaacaaaggttcaagtaggcttagtgggtatcctggcgagcagtcgtgt
tttgaagtttgtgaggtgagtggtggcgtcacctttatgggagcacaggc
gcataatgCGGAGGGTGTTCCCAAAGATGAGGCCTTTGATCATGCCTTTT
GGGTGGGCACTGCCTGGTGGGATGTAGAGGTAAAGATTCTGGCTTTTCTC
AAAAAGGTTAGTGTCAATTTTACCTGTTGGGGTGATGGTCAGAGTTAGAT
CCATGAAGTTACATCTAGTGGAGAGAGGAGAGACAGTCCACTCGAGACCA
TGCCATTGTTGAAGGTCGTTGCAAAATGCTGACCAGAGTGATGTGTTGGT
GGCCCTGTCAGGGTGGGGAGCCAAATACCAATGATGCCGTCTATGAACCT
CTTGTAGAGGATGAGATGGTTGTTCCACTTAGGAACGAAATGTTGTTTGT
GGAGGGCATAAAAGATGGTGGCCCAGGGTGGGGCTGGGGCAATACCCATG
CCAGTTCCTGAGATTTGGCGCCAGTAGGTGTCACCGAACTTGACAATACT
GTTGGTGAAAACAATATGTAGGGCGCTGATGAGTGCCTCTGTGTAGGAGG
GTTGTTGGGGTTTGTGAAGTTCTTGGCGGATCAGTTCAGAGATGAGGGTG
AGGGCAACATCAGTCTTGATGTTGGTGTACATGGAGGTGGCATCAGCAGT
GAATAGGCGGGCAGATGGGTGGACAGTGAGCTTGGAGAGGATGGATTTTA
AGTCAAAGGAGTCCTTGAAGAAGGAGGTTTGTTTGCGTGCGAGGGGCTGG
AGCTCTTGGTCAACCCATTTGCCAAGGCCGTGGGGGTAGCTGGTAACATC
AGATGTGACTGGGGCGGGTTGGCCATTGGCCATTTGATTTTTTTAGGCTT
GTGGATCTTGTATAAGATGTAGAATTGTGCGAACGGGCTGGTGTGGTTGT
TAGCTACGTGACGGCGGATATAGGAGGCATCCATGGGACAGAGGATATTT
TGGTAGTCGGTGACCCATTCTCCAATGGCCAGTGCAGTGGAGTTGGCTAA
GGATTGGGCTTCGGGAGGAgagagttgttggaagatggaggtatccctca
gatggcacagtgcatcggctatgtactggtcatatgtgacagcacaaggt
ccaaggcccttgtcagtgtcaaggaagaggagcgatgtgtcgtcaaggag
ctcttggaggacacatgactggtatggaaggaggttggagtgggctttgc
gtgctttgaagaggttggcaacccgtacaatgaatttactaagtcgggcg
tcaacccagtatgggatgtcttcccagggagggttccaagttgaagggac
ataaagtttTGAGGTTCGAGTGGTGAAAGGATCCAGGGGGTCTTTGGGAC
CAgcaaagaagacccggagtttgaagtcgcggtcaagacgggagatggtc
ttgtctatgttgccagtggtgagagaaggtgtggtgatgaatttggatcc
aagccccaggacggtgtgtgccagaggagggacaattgagttgggagtga
ggtcgtgaaagaccaagttagaGGGTTGGTGTGGAGGAGCggtgcaggag
gaggagactctatttataatagcattatgaaatggactaaacttagtgtt
tagttttagtccatatctgctctctatggtctgtcgtgtcgtgtgccggt
cctggtgtgtctggtggcaagagttcttggtctcttggttgatctgttgg
aggagttgggaagaggcctgtttcgagaggcggtggaggtaccgtcgttt
cgatgtgggatgtgtggggtggctggtttttgtggggcgggggtgtttgg
tgtggttgtttggcgggaaaggggatgagggggttggcggatgtatttgt
ttggggcatgtgtgagtgggtcgaggatttctttggctggcgccagtgga
actggccccgtggtcttttgggtggcttggttcaacaccacatgtgctgg
ggttggagttaggtttgctgttcaggggaccagtgggtggagggctgcgt
ttggtgcggagggatcgttccagtgctgcattcttgttgcaaagggcaag
gagtttctggtccatggcgtggaagcgccgtttcatctcattcatagtga
cggtggatgagtgttgaatagcatggtcaatggtggtggagggagggagt
ttctcacaggcaaggagtatgctggtatctgtggcggtgttttcagtggt
gaggcgggtgtgggcggctgagatggagcgttcaatgagattgtcattga
agtgcctgatgaaggtagcatgtggcttgacaaagcatgcagtgaggatt
tggtgcaagagggagagagcgtcagccatgttttggtcaaggagactgct
gtgagtggtgatggagctttgaggggtgtagttctgagtgtcaggcaggg
ctggtgggggtggaggtggaggcaaggaggtgggtactggtgttgcagtg
tcagtgtcggtgccgacagcacgaccactgtgtttcaggtgatcgaggtc
tgtggaggagaaacgggtggtggtggagaggaattgcttttcctgtagat
ccacttggtggaggagtggagagtcgaaggcgctggtgtcgtcaaaacca
ggttcaatagactcattgtactcaaaggcggtgtgaggtggggaggttgg
ggcggctgcaggagcatccgtggtggcaggattagccttctcctgtgccc
ggagtatgctgagggcagagacgaagttagtggcccatttgacttttgca
gcctcagataggttggcgggaggggtttgagtgattagctttgtgagggc
gttaggagaggggggtgtgagcgttgtggcgggtatatcaaattgctgtt
ggtgtggagcagtggtggttgtggggttgagggttggagtggtgttgatg
gttggggcggtgttgttgtttatgagtggggtggtggtgttggtgttggt
gttggtggcggtgccattggctggtttggtaggtggtattgtggaggatt
catccggggagtttgcggttgggtgagttaagggtgtgggatgaccagtt
gtttcagttgttgtttgatttgtgggtgttgtggtgtggggaggcacggt
ggtggtagtgtggtgagttaagggtgtggggtgaccagttgtcccagttg
ttgagtgatttgtgggtgttgtggtgttggggggtatggtggtggtggtg
tggcgggggtcaaaaggtgtgtcgtggtggatgggggcttggaaggggtt
ggggagttggccagtggcaagagtattgatatcagttgtggggtaaggat
ttggggtgggaggttgggcgattgggaaggtgactgtatcgatggagaag
gcagtggtgactgtgttggctgttttatatgttcgggcgaaggcggtgcg
gtcataggtggctagatggcggaagtcagtccagtggtttgagagaaggg
acgagaccagcccgtgtctgtcggttgtcacacactgcgagacgatgagg
cagctctcggagatgttcgcgatggatctgcaaaagcattccacgcattc
ttcaagtcgagctgaatcattgagttttttgactcggaggatgagcttgg
actcggagagtgctcgttgtttagcgaccatggccgctttggcggcaagg
gcttcatacgccgcaccctgttccaccctcttgagaggttggagggggat
actgccactgacagatttgtggcagtaggtggggttgctcatcgcggaag
aaagacttttgcgctcagtgtaaaagagcgcaaatgatccaagaaatcgg
taggactcatctttgacggcggcgcattgatttttatagcggagcgtcgg
aaggaaagcgtcaatgagctcatttgccacttcagacggggatttttgat
gtggcagggtgctgtcgtcgattgatgggctcgttttcgagcttgcgcga
gcgtgcattgtcgcgatgcgtactcgcttgtcgacggcgctttgaggacc
ttgcgacgacgatcccgaggacatcctgaagaatacgatacttttttggg
atggaatggcggattcctttcaattaaaaagttaattttaaaggtgggat
ttttctgtgacgtttagttaggttaacaatcaacggtgcgttcagggacc
gaactatggcgtatatagtttcgcccgagggctcgacagcagtaggtgaa
cacatgacaacgcaacaatcaactaagtgtgactggaaaaaaaacgtgtt
ggagtgtcctatacacaggacctcaacatgaaaaaagtgtcctatccaca
ggacttcaacatgaaaaaggtgtccgtatttgggacacagaaaaacatgt
agatggggtatttgggggttgagaatgaggggtgaggggtgggggtgagc
tgtgggaggaatgtgtcaacttatttttcgggggctgggtatggggtgcc
gtaggcatcccatccagcccccgaaaaataaaggggacgaggaaactaaa
gctactcgaccaagtagctagagacatctcgtcccctaccggagatgtcg
cggacagagaacctattccggagatttggtggtcgactgtaggcgattgt
gaggcgttcaagattgaccctctctttgaaggagttgcacatgtctcaca
gggggcgttcgccttctggttcagagacgtattcatgccataggcggtgg
atagcttggggttttgggtcctccgggtgaaattccaggtggaggaagat
cttggtggaggtatcgtgggttgggggtggggtacagtgatcccgtcctt
ggttcgtgatgaatgtgttggcgtgttggattgcttgtaagaacaaagat
tcaagtaggcttagtgggtatcccctggcgagcagtcgtgttttgaagtt
tgtgaggtgagtggtggcgtcacctttatgggagcacaggcgcataatgC
GGAGGGTGTTCCCAAAGATGAGGCCTTTGATCATGCCTTTTGGGTGGGCA
CTGCCTGGTGGGATGTAGAGGTAAAGATTCTGGCTTTTCTCAAAAAGGTT
AGTGTCAATTTTACCTGTTGGGGTGATGGTCAGAGTTAGATCCATGAAGT
TACATCTAGTGGAGAGAGGAGAGACAGTCCACTCGAGACCATGCCATTGT
TGAAGGTCGTTGCAAAATGCTGACCAGAGTGATGTGTTGGTGGCCCTGTC
AGGGTGGGGGAGCCAAATACCAATGATGCCGTCTATGAACCTCTTGTAGA
GGATGAGATGGTTGTTCCACTTAGGAACGAAATGTTGTTTGTGGAGGGCA
TAAAGATGGTGGCCCAGGGTGGGGCTGGGGCAATACCCATGCCAGTTCCT
GAGATTTGGCGCCAGTAGGTGTCACCGAACTTGACAATACTGTTGGTGAA
AACAATATGTAGGGCGCTGATGAGTGCCTCTGTGTAGGAGGGTTGTTGGG
GTTTGTGAAGTTCTTGGCGGATCAGTTCAGAGATGAGGGTGAGGGCAACA
TCAGTCTTGATGTTGGTGTACATGGAGGTGGCATCAGCAGTGAATAGGCG
GGCAGATGGGTGGACAGTGAGCTTGGAGAGGATGGATTTTAAGTCAAAGG
AGTCCTTGAAGAAGGAGGTTTGTTTGCGTGCGAGGGGCTGGAGCTCTTGG
TCAACCCATTTGCCAAGGCCGTGGGGGTAGCTGGTAACATCAGATGTGAC
GGGGCGGGTTGGCCATTGGCCATTTGATTTTTTAGGCTTGTGGATCTTGT
ATAAGATGTAGAATTGTGCGAACGGGCTGGTGTGGTTGTTAGCTACGTGA
CGGCGGATATAGGAGGCATCCATGGGACAGAGGATATTTTGGTAGTCGGT
GACCCATTCTCCAATGGCCAGTGCAGTGGAGTTGGCTAAGGATTGGGCTT
CGGGAGGAgagagttgttggaagatggaggtatccctcagatggcacagt
gcatcggctatgtactggtcatatgtgacagcacaaggtccaaggccctt
gtcagtgtcagggaagaggagcgatgtgttgtcaaggagctcttggagga
cacatgactggtatggaaggaggttggagtgggctttgcgtgctttgaag
aggttggcaacccgtacaatgaatttacttagtcgggcgtcaacccagta
tgggatgtcttcccagggagggttccaagttgaagggacataaagtttTG
AGGTTCGAGTGGTGAAAGGATCCAGGGGGTCTTTGGGACCAgcaaagaag
acccggagtttgaagtcgcggtcaagacgggagatggtcttgtctatgtt
gccagtggtgagagaaggtgtggtgatgaatttggatccaagccccagga
cggtgtgtgccagaggagggacaattgagttgggagtgaggtcgtgaaag
accaagttagaGGGTTGGTGTGGAGGAGCggtgcaggaggaggagactct
atttataatagcattatgaaatggactaaacttagtgtttagttttagtc
catatctgctctctatggtctgtcgtgtcgtgtgccggtcctggtgtgtc
tgggggcaagagttcttggtctcttggttgatctgttggaggagttggga
agaggcctgtttcgagaggcggtggaggtaccgtcgtttcgatgtgggat
gtgtggggtggctggtttttgtggggcgggggtgtttggtgtggttgttt
ggtgggaaaggggatgagggggttggcggatgtatttgttgccgggagtg
gggcatgtgtgagtgggtcgaggatttctttggctggcgccagtggaact
ggccccgtggtcttttgggtggcttggttcaacgccacgtgtgctggggt
tggggttaggtttgctgttcaggggaccagtgggtggagggctgcgtttg
gcgtggagggatcgttccagtgctgcattcttgttgcgaagggcaaggag
tttctggtccatggcgtggaagcgccgtttcatctcattcatagtgacgg
tggatgagtgttgaatagcatggtcaatggtggtggagggagggagtttc
tcacaggcaaggagtatgctggtatctgtggcggtgttttcagtggtgag
TCATTgaatgcaccgttgattgttaacctaactaaacgtcacggaaaaat
cccacctttaaaattaactttttaattgaaaggaatccgccattccatcc
caaaAAAGgttcttacgggctggattttcagtcattttataacgtgcttt
ggctactacagtaatgaccagcccttctttacctgtcaaaggggggttca
cactattgaaaaggtcccccgacagtttggggtccaacaatttgacaatt
gtttcactctgtgttaggttttctgttggatttgaactgacattgttcga
atgagaaaatgttatgttggcacatggtgaagttttaatcggactaagat
aagtgttaatcatgtcattacaatggattttactacataatttcttagta
ctccccaacttatcctctcaggatgagtctgaatcatcactgtcactcat
gttgtgatgcgtacacttcttcttgctgatagcgcatttcatttttttgt
tggactatgcaagtttgttgattttagcggatagttgtgcatagctactt
cctcctcaaacaggtctctcgtgtctgagagaggctccatttggtttttc
cccttgaagctaggcttcggggtcccattggagtcatacttctggcaatc
tggagtgttgtgggtggtatgtgcgcccccatgtttcttactgagagagc
agtacttctctgtgcaatatctcttaggaatccggtcactaaaagagacc
atcttctttttggacaagtcattagacttggctgcattcttgggtccttc
tcaaaccttctcggtggagtaggccttctcaatgcactcaaggccttcaa
ggaaatccctgacactctgtggtaccaaagctccactgagctcatattgg
tcctgccagttcctaggaaccatccttaggatttggcttgccaagtcagc
atcatcaactggcctgcatactttcgtagactttgcagccttcgaagagt
aaaacaggcacagcaagagttctacatacctgttaaggcattggatcctc
tgcacaaagtccctgatgggtaccctgttaggtttcttcagcccattgct
gatatagaaacattcctgctccgctgcatcagtcctaaagacagtctgca
gatgcaactggacacactcccaaaaggagttccaatatgctgggtgtttt
gtgggctgttcaatcccagatacatctgtcctgggtttaccattaatctg
ctccctgacaatggtggtccaaggacaacgagcagtttccgacagttgag
tggaatactggaagaagatcgcttggccagcagactctatggcctctttg
gtatggattttggcagcagttgccttggtccatgcctggaggacaggaga
actttcgtccattcccttatacttcgctttggctgcagtggctgcagtca
gcttttcctcagccttgaggtctgccttacaagcttcctcataatccgtg
cccagtcctctctgggaaattatctccagtgaggtctggacatggttgag
gaactgttcaggacttccttcgtcaaagacaatgatggacaaggtcattt
gttggagacaatgatttttttgaccaccttggtggtgtccatggcagtag
taatgtaggatatggatggcttggacctcccagagctcctctcacactct
tgtggcttgaggccttctgggcttgacttgcttagtgacatcctctcaat
tgcctatgcaatgggtgtattataaaacaaggccttaaaaaggtcttggg
tgccctgtggaggttagtttgaaagaattcttcttctctttcaatttctt
gaaagtcttgcttccaactatttcacgagaattctcaatcacaaattaat
ccaacttgtaagaatccctgatcgctgaagtcgatcgcttgaagatgata
gcttaattggccgatcacgggacttttctagagagcttgtcgattgcaaa
accgaaggaatttgtcaatcgcgaagaagattttggagagattgtcaatt
gcgcaaaaaaacctattgctgatgcaaaaaagttaaaattgctgctgcga
taaatttttttagcctacctcttgtcagggtggttggatattgatagctt
aggtgtgcaaaggtcgcacaacggctatcttaagatggtgacctgagata
gttgtcacaaaaaaatatttagcggaaaattatagatagtgtcaacaggt
gtcgaacttttatttttataagcttattttgctacgattgtgaggatgga
agggtagccaaactgcaattccaatcctggcaatacaaacgaaatttgtg
tacaatctacacaaatttggtttgttcatacccttctcaagggtgttccc
ttgtatggacttctgtgttggggagtccatgccattgggagtagggcagt
ggcctcctgtgtcggggagtctatgccttttggatcaggggcagtggact
ctcttcctggggagtcctgagaatgatccttttgatttttgtaccaaggg
gtacaaaaaagggctgattcttggcctatgAGAGAGGCAAGTATCTAAAC
AGCCCTAGCGGTGAACAATGACCAGCAAGTTAGTAAATAATAGCCAACGT
GAAATGATCTAGAGGAGGTGTAACTGACAAGAAGAAAATGAAGAATTGCC
ATATTTCCTGCAGACACAACAGGCCCTGTGATCTAATCAATCCCAATCCC
CCTAGCCCCAGATATAGTGATGTTTTTCAGTTTCACAGATGCAGCAGCAC
CATCAATAGCATAACAAAGGAAAGCTGAGCAACAAGAAGTGCTCAACTCA
GAAGCACAGTGCTCAACTCAAAAGCCACAAGGTCAAGAAGCATGCTGTCT
TGAACAAGAGTCATTGTGTTTCCTGAAAGCCTACCCTgagaggaacacat
cttagttttggcgcatactgttttttatcgtgtggggtcaaaattatgaa
tgactgaaaaggaccatgattgatgcaatgtggtattcatgggttgtgtg
gtctgatgccaatgtgtcatggcgttggtattctatggcatgttgctggt
gcgctgtcatatcatgcatcataccattgttttggtatgctttgatatgc
tgttggtatgctctaagtttgattgagaggtaagctgctggtatgctgtt
tttacatattttttacgggctgtacacatgaaaaatccattgtgcacgat
atttttacataggttacctacatacatacagatgtaaatcaaaacgtgtt
tcccCCTGATGAGTTCCAAGCATAGCTGAACTTGGGACAAAAGGAGTATG
CCAAGGGGTGTGCTTATGAAGTGGTTGCATTGCAGAGTCAAGTTAGGGAA
ATTGATGAGACTAATCTGTTTAGATTTGAAGAGGACAACTTAGCCAAAGT
GTGAGGCTTACAATTGCAAGAGGAAACAGAAGGTTTGATATGGTTTGATT
GATCACAGGTGTATTGAGTATTTTCTATTGTGAAAATTTGCAATGTAGTG
ATGTTCATGTGACAGCTATGACTTTGCTTTGCCTCAGTTAAACATACTTT
CAAAATCTGCCATCACAAAGGACTTTGCCATCAGAAGCTAATGGAAGTAT
GACAAGACATGTTTCTTACAGCTGATTGGTTATTGGTCAGTGGAAAGCAA
ACCCTGAACATTTTTAAAGAAGAATGCTTGATTGAAGATGACAAATAAAT
CTCACATGTTCTACATACAGAGCGGACAGTCCACTGGATTACATGACTTG
CATAAATTTTCTTGGGAATCAGGAGCCAACAATTGACTCAGTGTGATCTC
TTCTTGAGTTCAACTTTGTCTGTTATGGGGCTGAATTATTGTTCTCAAAT
GTGGAGCAGCACTTCAAGGTGACTTGCCACTTGCTTTTGTTGAATGAATG
TTGGCATTTTTCAAGCAGCATCAAGCTGTTGTTTTGTGACAGATGTCTTA
TCATGAACTTTGAAACCGTGAGGAAGACCTTTCAGAGGAGATACATCACA
TTGGCTCAGAGGGGATGGGGATGAAGCAAACACACAAGAAGCTGACATAT
GGTATAGGTAGATGGGACTAAATATTTTCAGACATATCAGTTGTAGAAAA
AATGGTAGCATCCTTGAGATGTGCTTGGGTTTCTTTTTGCTGTGAAGACT
GCCAGAAAAGCAAAATTTCTTGAACAGGAAGTACAAAGAACAAGAAATTT
CTACCGAGTATGATTGAATTATATCTTCCTTTTCTTAAGGATGTTTGAAA
AAGAGGCAAATCTGAAGTGGTGTTGGCAGTGTTGAAAGCAAAGAAGCAAA
GCACACCAAAATATGTCAAGAAGCTGTCTTATGGTTGGCCAGTCTCAGCA
GGTTCTAATGATCATTGTGTTCTTTCACTGTTTTACTGTTCGTAATGGAA
CATAGTATACCCAAGATGCACAACAGCTGTTCTTACTAGCTGCACACAAG
TGACCATAAGCTAGGTAGTTTATGTTTTGGAATGCTAGAAGTTAGTCTTA
CCATGGAATGCAGTCTGGTCAATGTCTGAGAGAGGACACTATCACATGCT
TCAAAACTTTCTTAAAGCAATTAAGCTATAGAGATATCAATTTCCATAAG
GATTCACCACCAATTTACGTGCAGTTCGCAATTGAGGAAGGCTTGGAATT
CATGGTGAATTTGTTGCAGTCATGTTTAGTGAAGAATGAGTAATCATTTT
ACATGAGAATAGGTTCACTGGTGTTATTACTGCGTACTAGGATGTTGGTA
TTTCACAATCTCTTATCGCACAAATGAACCATTAGCTATACACATCAAGA
CAGCTGATTCCAGTCAAGAGAGCAATTTTTTGTCAGGGAACAATTCAACC
ATCTTTATGGAAAACATGATCAAGAAAATATCTTAATGAAAACAATGACA
GTATCATAGAACTCATTAGTAGGAATACAACTCATTTTCTTAAAGATGTA
TATGGAATGCATATTTCTCACTGACATTGAGGTTTGCTCCCCATTCACAG
GTTTCGGATGAAGTTAGATGAAAGACTCCATGTCTACTGAACAAACAAGT
CGAACGAGAAATGTTGAGCTAATGTCACAACGAACAGAATGTATTTCGTT
CCAACGAAGATTAAGTGTTTTATGCTGAAATCCTGGAAGCTACAATGGTT
CATTCTTTCAAGGCAGATGAAGAATAAGTGTTTTATGCTGAAATCCTGGA
AGCTGAACTGGTTCATTATTTCAAGGCAGATGATTGCAGACATGTTGAGA
GGAGCCTCAAATTGCAGCACGGCACAGAACATCATAAATAATAGCAATCA
GGTTTACAATTTATCGAGAAAATATACTTGTAACGTCACCAACAGCAGTT
CCAAACGAGATTACAAGCAAAATGAGTAGCGCTCCCGCATTGATGCCCTC
TTGCAGCCGCTGATCGATCTTTCTTGCAGAAACGGCCTCTGCCAGAACAA
ACACTAACTGCCCTCCATCTAACGCTGGTAACGGTAGAGAATTGATGACT
GCTAGATTGACACTAATTCCTGCTGCGAACGCTACAACCGCAGCGAAATC
ACTGGATGACACAACATCCGCTCCTGCTTTAACAACTCCAATTGGCCCTG
ACATTGATATTCCGGCTGGTACACCTTTTCCTACTAATAGGTCGATGAGC
AAGCCAAATATTGACGACGCTGTTTGCGATGTGATAATATACAATGCAGC
CGCGGCTTTGTTGATGGCATCAATAGGAGAGGTAGCCTTAATCAGTTCCG
TTTTCAAGTAATTAGGACCCAGCATAACTCCAATCGACGCAATGCCATCG
GTGTTTCTCTTTGGTATGATAGATACAATTTCTTTGCTATCGAATTGAGC
TGGACCCTTTCCATGAACAATCGTCAACTGAACTGGTTCGCCCTCGGGTG
TTTGGCGGATAGTAGAGATAACATTGGAAATTTGCTCTTGCGATGCAAAG
ATACCCATGTTAGAATTTGGAGAATACGTAACAACACCTGAACGGAGAAC
AAAAAATTAGCGCTCCGGGAAACATTTCAATCAATTAAGAGTACCAGAGA
TTATTATACTCGTTTCTCACCATTCACACCGAGAATAATGTCGCCCTGCT
TCAACACACCGTACGCAGGACTCTCCATCGAAGGCATGGCACTAACGACC
GCTCCCGAATCAAAAAGCGGCCTAGGCAATCCTCTACCTCCTGTAACTTC
TCCAAAGTAACAGAAAAAGGCCAGAATAATATTGAACACTACGCCGCCAG
AGAGTACGATGGCACGTTCCTGCCATGGACGATTTTGGAGTAGATTGGGG
TTATCATAGTATTCAATTTCGGGAGCTTTCCCGGCCATGATGATTTCAAG
TTTTGATTGAGCATTGTCTAATTTGGACAGGTCAGACTCTTGATCCTTGT
CCACATTGGAATTCCACGGAATGGCGCTCCACCACGACTTGTTGCTGCCA
GTTCCAGTCTTGCTTTCCATTCGCAGTTCTGCCTCCGCCTGCCTCAATTG
CTCTTCTTCTCTCGCAAGCGCCCATTTCTTCAACAACCCCAAAGACATGG
CATTAAACACGAACGATTTCGCAGCCATGAACTCCAAGGTCTTTTCCAAA
GCAGACGCATTCTCCACACGCAACAACCGCGCTTCATCTCTCGCCCTACG
CGCCGCATCCTCCCTCTCAAACGCCAACGTCTGATTATACGAAGGGGGGA
ATCTCACATATCCCCCCAAAGGAAGCGCGCGCAAACTAAACTCAATCGAT
CCATCCCTCGGTGCATCTTCGTCCTCCTCCCCGTTCAAGTCTTGGATCCA
TTCCCACGAGACTTCTCCCTCGTTCCAGCGCTTCCGTGCGCCCAGGATGC
GCGGTCCGACGCCCACGCTGAATTCGTCGACGTCGATTCCTAGAGAGCGA
GCGGCGATGAAGTGACCGGCCTCGTGGACGAGGATTACAAAGGCGAGTAC
GGCGAGGGAGCCGATGGGCGAGACTATAGAGGAAAGGGCGGCGGAGGGCG
AGAGGTTGAGTCGTGAGAGATTGGGTCGCGATTTCGATATTCTGGATGGG
TGGAGTTTGGAGGCTGTGTAGGAGTTGGCGGTATTTGAACGAGGGTATGC
GTCTTTGACATGACGGGGGTGACGATCGATTGATCTGCGCGTCGTGATAC
TCGTTATTGGCTGCTGGAATCCAAATGACGAGCCGGCAGATAATGTCAAA
ACGAGGATACGGGTGCAAACACCTGTCGACTTCATTGTTGATATTGTTGA
TAGGACGGCCTTGCAAACCTTCTTGGTAAGTATTCGTTTTCGCTGGTCCG
AGGCGATGAAACACAACTTTATGTTGTATTCGACCCTTGCCTTCACGTGT
AATGATTTTCAACATAAAATTTTGTTCTTTCGACTTTGACGCTGACGAAG
AGAAAGGCCGGTATGGTACGATTATTGTATCGTACTATACTGACGCATAA
AAATTCTCAAGACGTTCTCGTGCCCGGTATTTGTCCGTTATGAATGCCCA
TATTCGGGTACAATGCCAATCATGCTCCGTGCGTCCCGCATCGTAACGCC
AGGTGACGTCCCAGAGGCGACAACGTGATGAggctgtgattttgttcgac
gaacagagaacagcaatatcgctaaaacgggctgttcctctattcgtagc
tcaaatcgtgattttgtttatacgaataggggaacagatagccgaaattg
ccatttttctgttctctattcgttttgggcgatcacgaatagacgaacag
agggggctgttcgtaccccacgaaacgaatagacgaatagaggaacagcg
tttcccgccttttttgcatcactccgcgcacttaaaaaacttcaaattta
ttcttttatgttctaaatcatatcctaagtacgaaagttacatcgtcccc
cttttcacaaaaattagatttcagtaaatattcttgcttacgtcagtttt
tgtggtggcggggaagcccgcgattggtccattggcctgttcgctattcg
agatAAGCtacagctgtgcacgagacctgaacgacatacagtagacacgg
tattaattttacacgaccccatgaaacgcgcactataaatgccgaaaacg
gaccctgtcttgtttatttttctgtcaaacttcgaacgaagatatcaaaa
attcgcgatcgcactgccattgcTGGCTTCCAACTCTACTTCACTTCGTA
ATTATTCTTGCTCGAAAAACATAAGAGAAGGCAATACTCAAATCAAGGAG
TATGGTACAGAGTTCTGACAGTTTGTGTCTTGATGTACATTATCAATTGA
ATCTGGCAGCAATCAGTAATATTTTTATCATAAATAAATTGGTCCGACTC
TTTAATGAACCCTATCGCGCCCTCTAGCCAATTCAGCTTTGCGAGATAAA
ATAAGCATAAGATGGATCGATGCTCCATCTGTCCTCTTCTGCCTTCCTTT
ATTTTCTCGTTTCGAGGCACGCTCTCACAGCCCAATAACTAGTCCTCTAT
GGAAATGGCGGGTCAATGCTCTCTACCACCAGACACTATATCCATATTTT
CCCAGTCACTTCCCTTGCATCATCTGTCCTAATGCGTTCCAACTGCTCCA
CTACAGTTTCTTCGATAAGATCGTCATCACCATAAAAGTTACGATCCGAC
CCATCAGTTATATCACCTGAAAATCCCACCAACGATACAAAGATTGTGAA
AGCAAGTAGTGCTGCTGCTTGGATGGGGAATGTACGTTCAAATATACTTG
CTAGATTAAATTCTCGTTCTCGTTCTCTTTGGACATTTGCACTAGGCGCA
CGGTCCGAATTGCTTTTGCTATCGAATACAGATGCCGGCGAAGACTTTCC
AGTAAATTTTCGTATTGGCTTTGCAGATGGttttgcgtggagtttgtatg
tggacggcgcgagttgtggtagggcgaacgttgccctaagggttcaaaag
atgcgggacactgcgatgtgtccgcacgatgcttagggcaacgcgtcggg
tacttgtagtttcgagatatcgtgattccggtcaatatcattttgttgac
atggttgtgtcttgatacgtcgtgtgagctttgtgtggattgaccgtcag
ctgatgattggcagatgattggcacaagttcgacaagtgaggagtatcgt
aaaataatttgaattttacaggtaattctcatgtagtctgagggtggtgc
acagctgtaCAAATAAGGGGGTCTattgccctattgtgctgttcgctgtt
cgcgcgaacaacaaaatcgtgattttgagtagaacaacgaatagaaaaaa
aatcgctatattaatgttaaaataccaccagtatgttattttctgtagac
cgtaccaagtcccattcgggatatactttactatctacaaataccatagt
atcccaataattaaaatcccactttggtggtcaacacagttgattttacc
accatttttttgctaacaaattaacacggttgggcctaaaataccactct
catgacaaaaaagatacgcattaagtcacgctcacacatcagtgctagtt
ctcacaaataaattattacgaacgaacgaccatgacaacccgcaaattgt
ctccattcgtcggcctctctcgtgcagctgcatccatgaaattgttttta
tcgcacagtaaacctctcattagccacgggactaactcccgtgacattgc
aatttttcaaacagtgtatcgcgattcgacacgcatcagaataatgccag
ctgtggctggcagcgctttttcgtaagcgctttatgttttgttatcagca
taatactttcaattaattcaattgaaaactcattttcattttttgatatc
gcaacagtcccagtacgcttatcccaacactgctccgaaaaacatccatc
gcctgctccgaaacacatccatcgcacagtatgagggagctcatgaccat
ggaggcaccacgtactctccaataaattgccaacacactcctcacagttt
tcaaaaatccccgcaggcttttgcaaatgtagcaaatgataggagggggg
caagagggtggggggtgtatcttgatatggtgagttaaattgaacactag
ttattgatctatattatgtcattcatgagcatctaacacaatgcaattgc
agttcacaattttcattgtaatacagtgcaatctatgcaatacaatgcag
caattaaccgttgattggatggtgcatgggagtcgtaaaattgtcatgaa
acagaaggttgtgagtatgctttcatttttgtgtgtgagttggggtcgtc
tgggtctcaaaaaattttgactatctatttttaaatgatcatcatgacac
gggtaaaaAgactatctctctttggcctcaaaggatattaatttctgctt
gctcgagaagttttgcatcttgcattgtgcggtaaatgtaagtcactcca
ttatcaacacgcgcaaaagcaacttgtgcataaacaatacccacccacac
aacaatcaaccttatactttaaatcagtgataggagaagctgtatgttac
ttaacaatgtacatccaaagcacggttagttaatttgaaaacaagtaaaa
ctaagcgatgcattattagaactggcagatatGTTTTTACGTGAAAATGT
CTTAGCAATTTTTTGAGTTCTATCCCATAACAttagacctctaaatgcca
aatatttaacagacttgtaaaatacctactattgagacttaagaggtaaa
tctcggtagtccaggcagtggtattatattttcataTGTTCAtaatacct
atttgctgttctctattcgtcgaacaaaatcacagccTGAGCAGGGGATG
AGCGCCTACAAGCGCCGACTTGTACCATACATTACCACAGCCACAGCAGG
ATGATACGTCCTCGTCAATCACTTCGCTGTAGCGAAAGTTACGGAAACAG
CCGCGATGCATTGGAACTGGCTTTCTCTCCCTCCGAAAACGCCTCCCATG
CGACCGGCCAACACCAGGACGCGAGAGGAGACTACCACCATCATGTCCTG
CCCATGTCTTCTTCCAGAGCACACCGACGAATGATCCAACGGCATCGAGG
GGCCGATGTTAATGCAGTGGACTCGAGATATGTTACTTATTTGAATGCGA
CATCATCTTCTCCTCCACATCATACACAGTACAGGCAACAGCGTGGTGCG
TCAAAATCAAAAAAGGCGACTTCGATCCCGCAGCATCGAGACAGTTTAGA
TGAAATTCTTGATAGTGACGATAACAACCTGCGTCGTCGACGTCGCGTGA
AGCGGGCACCTTCAGGACAAACACAGCATGGAGAACTGTTAGTGTTTATC
CGGGTGTTTGTTTCGGTCATCTTGTTATCTGCCATAATATGCATCGTCGT
GGCCTTCCTTTTCTGGATGCTCTACAACATATCAACCTATATATCGTTCC
TCGGATTATTTACCAACAACGACACGAGTAGTGGCACATCGCAACTCGAT
GCAACCTTTGTTCCGAATATCGAAGAAATTCGGCGTGTTCTTGAATTGGC
TAGGACGCAGTATGACGCCTTATCCAGAGACAATACCGTCTTGCATTCGG
TTAGAACGGAAGAGGATCTTGGTTTGTTTGAATCGATTCCTCATCCTGCA
AATCCGTCCATACATATTTCAGTTCCACGATTTTATGCATCTGTTACAGT
GAACGGAGGAGATTCACCTTCTACAAATAAACATTTCCGGGAATTCACAT
CTGGAAAGCTGTTAACTCCAGATTTGACGTCTATTGTTGGCCAATCCATT
TCTGCAAATGAAGAAAATCATCCATTCCAAAGAACAATTTTTGTGTCTCT
CCTTTCAAACAATGATCAATTTTGTCCCTTCACCGTGGCCAATATTTTCA
ATGCGGCATCAAACCCCGAACGAATCAGAATTGCAATCGTGGATAGAACA
GATTCTAGTTTATCAGACTACATACCATGCGATGAACCAATGCAACCTTG
TGAATCTGACCCTGAGCAAATCTTGTGCAAGTTCAACAAGAACGTAGATG
TATATGAGTTGAGATCCGATTTAGATGCAGGTGCAATATTTTCTCGTCAC
ATTGCGAACAGAATGGTGAGCAATCTACTACTTCGACTGTTGTTTGTCTA
CTAAGCCAACAGTCACATCTGAAACATTTTCACAGTATCGTGGCGAATAC
TATTCATTGCAAGTCGGATACGATGCCTCCGTTGCATTCTCTCTGGGTTG
GGATGACGAACTCATTCAGCAGCATGAAGCTACCGCGAATGAGATGGCCA
TTCTTACAACTTATTTGTCAGATGCAACATATGATCGTGAACTGGTCGAT
ACTGTCGAAGCACGTCCAGAACGCATCACGTTGTGTCACGCCTCCTTTGA
AGGGAGCATGCCAAATCGCCGTTTAATGCACTTGAGACGCGACCAGGTGG
AGCAAGTCCCATCAACATCAAGACGAGATGCACCTCTTCTTCAGCCATAT
TGGTCGTCAGAATTGTCATTCTCTCGGGGTCACTTCATTTTGAATGTGCC
AAATGATCCTATTGTTTGTGGGTTGGATGAACAGGACGAAGAAATTTCAT
TGGCCGTGAGGGCCTTTACGCACGGTTATGATTTTTACACGCCTATAAAG
AGTGTTGTATTCCGATACCGGCAGCATGAAAGTGACATAAAAAGCAGTTC
GCTAAGTGCCAATGCCAGACGTTCACCTAAATCAAATCAGTGTGGCCAGT
GAGTGTTTTTACAGTATTTCAACTGAACTTGCGTATTTTCCAAACAACCA
GATATTTTCCTTTCTTTGACAATGCTTAACAGGGCTACAATTATCAAGTC
TCGACATCTTCTGGATGAACATTTGGAGAGCACAACAAATGAAATGTTGC
CCTCTGACGTGTATGGTCTTGGGTCGGTGCGCACAATGCAACAATTCTAC
AAATGTTTTGGTATTCATATGAATGAACACATCACCGAACATAGGTTGTG
TGACTTTGTTGTTTCTGGGAACATGCATGATGAATTCACTCCGCATTTAC
GAAGTGATGGTATAGGAATTGACTACAGCAAGATTAATTTTCGTTTTCAT
GAATTAATTAGCATTCATAAGGATAGTGAAAAGATGTCATGATGTCCTGT
GAAGTGTTGTAGTCAGCAACACTGGCAAGATACTCTCACGAGCAAATCAT
GACAACCAAAGTTGTTGCAATCGTTGCACAAAGTAAATTTGCGCTGATTG
CTGTTGAGTGTTCTCTTTCGTTGCATTAGCTCAAATGCACTGAGTGTCAT
GAGTCATTTTTAAACCTTATGAGGTGTGGGAATATGGTGCGAATGTGGCA
CAATGAGTTCCCCCATCTCGAGAATTTACCTGCATCATGAGGGGAGACTT
AAGTATTTCACATGGTATCATTATGAACCAGCATCACAGCCACTTCTATT
CTGTAGCTGAATTTGGCAAATCCATTGTAGGGGACAACATTCCAATGGAT
GTAAAGATATGTGTATTGAGTCGTGAAGATTCATTTCTACTTCAATCTAA
AGTCAAGGTGAAAATAATTTCATGATGATGGCATAGTGTGTGTTTTATTT
ATGATTACACATGGATCTAGCACCAACTCTGCTCGCTATTAGAATGTTGC
TGATGTGGGCTACCCTTGTATCAGGCTTTTCTCCACCGATATTGGCCACG
TGAACAAGAGCTTTGAAATATGAAAGCATGATAAaagtaaaaatattcca
actactagaggtggtgcaataattgcGGGACCTTAATTTATTCTATTGTC
ATGTATGtaacattgagtctgggcttgcagatgcatttgcaagaggatca
ttgttgatatccaaattaatttgagtcatagtttagacttaattaaagaa
aataggttaaatagaatttacattgaaaatgacgtttgcttgtactacct
ctgcttgtgaaaaagctttgagagtgcaaactgccaataacattCTTGCG
GAATTTACAGATGAATACTCCAACTATCTCAAATTCATTtaggaacatgc
gaagtcctatgagaagtagtacaattattgcaccgcctcggtggtTCTTC
AGAGAAAGAGGGATGTGAGTGTGTAATATCTCTCTGTAGGGTTTCTCACA
TCTTCTGTTAGGTGTGGGCCAGGACTTCAACAGAGATGACGTAACTCATT
TTCATGCCCATTTGACAGTCATATCCCATAAATATGAAGACTTGTGTGAT
GTTTTCATGACCATCCCATTAACAAAGGACTTGAATCTCATTTGAAATCT
ACACAGGTTCTGTTACACAGTAGCTAAACTTGACTGGACAGTGAAATTGT
TCTGCATCTCAACTTTTGGCTCAGTAGCTTCCAACATTATATTCAGAAGA
GGTTCAAACTGGTGTCAAAAGATGACGATCTCCTAAAATCCTCACTTGAA
GTAGAAAAATGATCGTGGTATGATATAAGTCAAATCAATGCAGGTAATGT
AATTTCCTTCAGGCATGGGAATGCGTCTTACAATTGAGTGCTTCACCTTT
GATGGACTAGCAACTTGGCTTTCATGAGTTAAGATTGCTGCACTCTCATA
CTTTTGTAGAACTTGCCACAAGCTTTATCAACCATGTGACAGAATTCTAG
GCCCCACATGTTTTATATTATGTGCAAAATTTTGACTTTTCATAACTTGC
CCTAATTGTTCATAAGGAAAAGAATCACAGCAAATAAGTGTCCCACATTG
AAGAAGATTCAGTTTTTGCTATTTGAATTGTTCAGACAGTGTATTGCTTG
GGGCTTCTGCTGAGCATAATTGAGGAATAAATAATGTTGCTTAAGTGACA
TCAACACCTGATGTGACAATATTTTTTCCAAAGCCATTGGCCATCAGGGA
TGAAATGCGAGCAATACATTTTCCAATATATATACAGTGTAACCAGAAAG
CACAAGAACAACACAGTGGGTAATTGAGAATGTTATGTTCAACGGATTCA
ATTAAGATAATTTGTGTATAGTGAATAAGAAACCACACTAAATCAAATTT
AGTGTAGGTTGTACAAAAAAACAAGTAGGAAATGGCCAAAATATGTGAAT
CACAGTTTCCATGCTCTATCCTTAGGAGTTCTCCATAATTGACTGCTATC
ATTAGAATTTTGACATGCAAATTCAATGAGTGCAATGTTCAACACATCTT
CTGTAAATAGTGGGAGCAGTGTGATGCTGATGGTGGTGATGTCACCAAGT
GCAGTATGATGATATCTTTCTGTCCTGTTGTTCAAGTAATGTGTGtgaca
atggcctttcaatgacaatggcctttcaatgacaatggcaaGAGCTAGAC
CAGTGGAACAGGTTTGGTGTTGATGCTTGTGATTAGAAGCATGGGGTGCA
GTTAATTTGATGGATCTGTGGTGAAGCAGCATGTGCTGGCACCACTGGAT
GTTGCAATAAATGTTCCTGTATAAGTAGAAGGATGATGGGTGCAAGAGTC
ATGAATATTAGAAGAACTGCCATTGTGTTTTGATCCTTTGCCTTTGAGAG
GGGATTGATGAGGTAGCATGTTGAATTGATTTGTTAGTCTATTAGAAGCA
CTAGAGTTGTGTCAGAAGATATAACATTGTTTTGCTGACCTGAGTTATCA
TTAAAAATGTCATCAGAGGTATAGTACCTAAAACATAAGGTTTTTCACAT
GAATGGATGAAAAGGTTGTCATTGCATTATCTCAATCCTGGTGTAACATT
CATAGGTTTCCATAAGTCATGTACCTCTAGAGGTACAATCACACTTGAGT
GCCTCAGATGCAGAAAGTGAAATTGACAAAGGCATCAAGAAGTATAGTGT
TCAGCAAAAGATAACCAATAAAGAGGGGCTTTATAGGTTCAGCAAAAGAT
ATCCAATAAAGAGGGGCTTGGACCAGTAAAAATCTGACAATCTTTGAGGA
CTTTAAAATTACAAAGACTGGGAATCGAACCCAGGACCTCAGCCGTGTTA
AGGCCGCGTCATAACCAACTAGACCATCTCTGCTCGTGCGCACGCCCCCC
GAGAAAAATATTTGTTACGCGTCCAAACCTAATCCAGGGACAATTCCCTA
ACTCTTAACCATGTTCTCCTTGCTGTTTTCTCTCTAGCACATACTCAATC
TACTGAATGCACCTTCCAGAACAGAACAATGTGTAAAAGGGGATTTCTCT
GGTTGCTATCTAGATCGGTTCACCCAGCAGGGAACCTTTTTGTTCAGGGC
AAGTGCACCAGCCGCCTTGGGGTACCACGAGAACCACAAGATAAGGATGT
CCTCCTTTGAGATAAGGATGTCCTCCTTTGAGAATTTGAACAAAAGATGA
TGTTTACTTGCCTGTGTTAACTGCAGTAATGTGGTTATATCCTTATATGT
TCCAGTACTTGAGTAACTTGAACACATTTCATTTCATGCTGGCTCATAAG
CTTAAAAAGTGTCATAAGCATCAAGAATGATTTGGTCCAAGATTTATTTG
AGGGTTATTAAGAGACTAATTTTAATGTTAGTCTTGGATTAAAGTCCTAC
TCCTATATGACATACCAAGGTAAGAGGAATAAATTAAAATTATTCTACAG
TCATCATTACACCAAAACCTTTTATAGTGCTGTGTTGGTTCTTATTACTG
CCACATTATATTGGTACAAATGCAAATATCAAATAGGAAGATCACAAAGA
AAGGTATCTAGAGAACATTGCTAGCATTGTAAAAAGCATTTACCAAAAGT
ATGTTGAAGACACAATTCATTTAAGAAACATCAACAGCAAGAGTATGTTA
AATATAATTTTATTGCTGACAGTGTTTTGTTAGGAAATGCGAATACAATT
TATTGGATTAAACTCATTCCAAGGTGGGAGGTAGGACAATAAGGAATAAA
ATAAAATTCTACAGTCATCATTACACCAAAACATTTATAGTGCTGTGTTG
GTTCTTGGTGCTTACTACTGCCATATCATTATAGTAAAACAGCAAATATC
AATGGGAAGATGACAAAGAAAAGTATCTGGGGTGCATCACTTACATTGTA
AAAAGTATTGACCAAGATTATGTTGAAGACAACTTATTTTGTAAGAAACA
TCAACAGCAAGAGTACATTGAAAAACATATTACTGCTGGAAGAGTTTTGT
TAAGTAGTGTGAAAACAGTTTATAATAATATATGTAATCAGTAGTTTTGC
TATTTATCAACATTTGAATGTCATAATGTGGAGCTAACACAAGGCATTAA
TAGATTAATAACATGTAAATATCATGATATGTCAATAATGAAAAATTGCC
TAAATGGGGGCAGAAAATGAGGAGGAGTAGAAGGGAAGGAATTGGACAAT
GATACAgaggaggaggaggaggaggaggaggaggaggaggaggaggagga
ggaggaggaggaggaggaggaggaggGAGATGAGAAAAAGGAGAAGAAGA
AGGAGAAGAAGGAGAAGAAGGAGAAGAAGGAGAAGAAGGAGAAGAAGGAG
AAGAAGAAGAAGAAGAAGAAGAAGAAGAAGAAGAAGAAGAAGAAGAAGAA
GAAGAAGAAGAAGGAAAAAGACCTCAGTCTCTTATACAAGCAAGATATAT
CAAGAAGAATTTTGACAGAGCATGAGGGGATAAATTCATTTCATCACACA
CATGTAGGATAGCAATGTATTCCTCTTATATCTGTTCCTTGCATTTGGTG
TAACATCAGTAATGTGATTATTGAGGAATATTTGCGTTCAATGAGTTCAC
TATAGATATGATTTCATGCCACTAATTCAAATGGAACCAATATTAGATTG
TTGCACTACATGAAAACTGCATTTTGGGAATTCAATATTTCCTTCATGGG
TTGATTGAGTACAACCCTACTTTTTTGCTTGGACAAAGGGTTGAAGGCTT
CTCTTACTCTCCCCTTCTTTTATCATTTGAATTGAGATCATTCACAGTAG
TTTTTCGCATATCTTGTGTATCTCATCATCAAGTAACAACAACAATGAGT
ATGTCTCCCCAAGGTTACCACCAATAATGAGGAGATCATTGCTCTTGTGG
TTGTGGGAGAGACTGTTGATACCAACACTCTGTTTCAGTTGTACTTTATG
TACAACAGAGCAAAGCATTGACTTTTGTGCAGACATTAAGGCTGACATCA
TATGCATCCGGTGAACAAATTTCTACACCTCAGGATCCACCAGCAATAAG
GCATAGGAGTGAGTCGAAGGAGCAAGACCCCCAAACATAAACCTTGAAAT
GATGAAGGACAACCAAGACAACTCACGTCAATCACAAAGAGGATCAAGAC
AAAACTTTTTTGTCTCAAGACAAGACTGGGCCCAAATGCTGTGATCAACA
ATTGGCCTTTGTCCCAAATTGAGTTCATTCCATCAACAGATACAGAACTT
TTTGCTTTCATCATACTTCACAAGTACCTCAAGGAATTTCAAGAAACAAA
CTTTTGTACATTTTTCTTACCTGAGCTGGGCATTAAAAGAATGAAGGAGA
AGGAGCATGGCTTAATTTAATGGTGAATGGCCACCTCCTTGATATCCTGG
GTGTAGATGGGATGCAATATTAGCAGGATCATGAATATGATAATAGTGAA
ATGAAAAAAGACCGAAGGAGAAAAATGCCAAATATTTTGAATTTGTGGCT
GATTATGACATTGGACATCTGGCATTTGATTTTTCTTTTTGGAAAAAAGA
GTGGTAAATGGCAGAATTTAGGTTGAGAGCACAAATAGAAAACAAAGAGG
CACAAATAGAAAACAAAGAGTTGGGTGAACACAAATGAGACAGATATAGA
GGCAACCCTTGAGAGGATAATGAAAACTAGAGAAAGGATAAAGTGATCTA
ATGGTACTAATTAGATGGTGTTATTTCAGAACTGATTGAATTATTACTAA
TCTAAACAATGACATTGTTCATTGAATGACCACATTGAAAACACAATTTT
TGCTTCAAAACTCTACAACATTGACTGCCACATAATGCGTGACATCAGTC
ACAGTATTTGCAAAAATGAAATCTCATTCCATGTATGTAAAAGAATTTAC
AATAATTTATGAATGAGACAACACATGTCTTCTTTGATTCCACACCAAGT
GACGTGAACTTGATACACAAATGAAATGTCTTAAACAgagtcacatcaca
tttacttcagaatgtgacatgatgagatcatgatgtgacacacaataatc
tgtgacctgctgacagtattatacagagaataattgagttatttggaact
aaGGACAACACATTCaaattattaaaaatgacatcaaagttgtcttacaa
gatcttaaaacaaataattgacttgaaagatatgcctcagtcactgtgat
gccatgccctttatgaaaattgggtctcagattttttgatgACAAACCTT
TGACACAGATATATTTGATAAATAGAAGCACATAATATTTCAAAGGTCTG
AAAATTTGGGGACACATTTTGATTTTAAAATGTGTCTATGTACACAATAA
ACAAAGTGTAAACTGGTTGTGCAATTTGTCATTCTGCAGGAATACTGAAA
ATTGTGCAGTATGGTCTATTGCAGCAACATCATTGATATAAATCTCACTG
CTATGTTTCATTGTCATGTAATTTGATGTCAAAGGTAAACAGTAAATGGA
TTACAACACTATTGCAACTTACTTTTGACAAAGAATTTCTCCTTAGTATT
TCAGAAAATATCCTGGAAGACTTTAAAAATGTCACTCTGTAAATAATGAA
CTAAAAATTATTAACAGAATAAGCATTACAAATGATGCTGGGATGGGTAT
TTACAGCATGAAAAGGTTTGGTAGTCAATGAGGATAACACAAAGCTGAAG
ATGTCGCAAGATGTGAATCACAGTTTCCATGCTCTATCCTTAGGAGTTCT
CCATAATTGACTGCTATCATTAGAATTTTGACATGCAAATTCAATGAGTG
CAAATGTGTTGGTAAAAAGTGGGAGCAGTGTGATGCTGATGGTGGTGATG
TCAACAAGTGCAGTATGATGATATCTTTCTGTCCTGTTGTTCAAGTAATG
TGTGTGACAATGGCCGTTCAATGACGATGGCCTTTCAATGACAATGGCAA
GAGCTAGACCAGTGGAACAGGTTTGGTGTTGATGCTTGTGATTAGAAGCA
TGGGGTGCAGTTAATTTGATGGATCTGTGGTGAAGCAGCATGTGCTGGCA
CCACTGGATGTTGCAATAAATGTTCCTGTATAAGTAGAAGGATGATGGGT
GCAAGAGTCATGAATATTAGAAGAACTGCCATTGTGTTTTGATCCTTTGC
CTTTGAGAGGGGATTGATGAGGTAGCATGTTGAATTGATTTGTTAGTCTA
TTAGAAGCACTAGAGTTGTGTCAGAAGATATAACATTGTTTTGCTGACCT
GAGTTATCATTAAAAATGTCATCAGAGGTATAGTACCTAAAACGTAAGGT
TTTTCACATGAATGGATGAAAAGGTTGTCATTGCATTATTTCAATCCTGG
TGTAACATTCATAGGTTTCCATAAGTCATGTACCTCTAGAGGTACAATCA
CACTTGAGTGCCTCAGATGCAGAAAGTGAAATTGACAAAGGCATCAAGAA
GTATAGTGTTCAGCAAAAGATAACCAATAAAGAGGGGCTTTATAGGTTCA
GCAAAAGATATCCAATAAAGAGGGGCTTGGACCAGTAAAAATCTGACAAT
CTTTGAGGACTTTAAAATTACAAAGACTGGGAATCGAACCCAGGACCTCA
GCCGTGTTAAGGCCGCGTCATAACCAACTAGACCATCTCTGCTCGTGCGC
ACGCCCCCCGAGAAAAATATTTGTTACGCGTCCAAACCTAATCCAGGGAC
AATTCCCTAACTCTTAACCATGTTCTCCTTGCTGTTTTCTCTCTAGCACA
TACTCAATCTACTGAATGCACCTTCCAGAACAGAACAATGTGTAAAAGGG
GATTTCTCTGGTTGCTATCTAGATCAGTTCACCCAGCAGGGAACCTTTTT
GTTCAGGGCAAGTGCACCAGCCGCCTTGGGGTACCACGAGAACCACAAGA
TAAGGATGTCCTTCTTTAAGAATTTGAACAAAAGATGATGTTTACTTGCC
TGTGTTAACTGCAGTAATGTGGTTATATCCTTATATGTTCCAGTACTTGA
GTAACTTGAACACATTTCATTTCATGCTGGCTCTTAAGCTAATGCAGAGG
TTTGAGGTTTTGGAATCACTTGCCATGATCTAAATGATTTTAAAGATAAT
CAATCCTTAGTATAAAAGGTGCATTCAACATTGCAAGCTCATTTTAGAGT
TAAGAATTGATTATTGGTTTTGACCTGGGATGATCTGTTTATCATTCATA
TAGTTGTGTTTCAAAAATGGTCAATATTTTGTTGCACGTGCTTTGAGTTC
TGATTATATTGAGGTCTTGATGTCTCAGTTATATCATGTCATCAAGACTT
CATCTCTGGATATCCTGTGCCTATGGCTTGTGAGTCCTCATTCAAGAATC
TTTTTTCTTGAGATTGCAGTGTTAGATTAGCCAGTATATTTATCAGTAGG
GTCTAAAAAGCATTCAGTGGTTCCTCACCTTTGTTACTCGCCCCGTATGA
GAGGTGAATTTGGGTGAATTGCAGAAAACACAAGGAAGTGTACAACCACC
ATTGCTTGAATAAGCCTTTTTCTGGAAAGAATTGGGAGAATATCAAGATG
TGTGTGTGTGCTAAATGATTTACTCATTTAAGTtgcaaaggataaaagta
aaccattccttctggtcacactttgtaacaaactaaggtgtttgagtatt
tgaagcagaagtctttttgaggagggggtgatagcactgaaaattaacat
gtctagattattagatgtctgattataaaaaaggtgtgactctgtcacca
gcagttcaacaatttaaaaacagctggatcaatcactggaagacatccaa
catcaatttctgtcctttatttcccttgaggagtgtacggttggataagt
tccatgtatattgcctaccaatggctagtgatcactgtttagtggggaat
tttacatgcaaacatttacttatgtcaattttgacatgtgccaccatttt
tgacacaaaattagatCATTAGTCTCATAGATTTGTATTTCATTGTCTTT
TTAACCTATCATAGATACAATGGCCAACTTATTCCTTTTTTTGCTGAAGC
ATTCTACATTCCATCTCATAAACACATTATTTACAGTTGAGCAAATTAAA
AGCACCATTATGCTAACATTTATGTTTTAGCTCAGTCAGCTTTAGATTCT
ACACCAGATATTCCACAAGGCAATACCATTTTCTTTGAACAGTATCTGAA
GTTCCAAAGTCAGATATTGCATCAAAAAGAAGAGATTGGCAAGTAGAGCA
TGTTCTAATTGAGCTAAAAGCTCTGATAAAACTTTTGAAAGGAATGATGG
GTGAAATGCTTTTCCAATTGATGAACCATTGTTGATTATCTTTTTTCCTA
ATTCATCTGTAGAGAATGCACACTCGTCCTGAGTGTAATTTCCCTGAACT
ATTACAGTACATAAAATTTTTATCACTAAAAATTTGATTGTCTCTTATAT
GAATGTTTTATAACTTACAATTTTGAGATGCACTAGGACAAGGAAGTTTT
ACTTAGAGTCGTTGTTAACTATCCTATCAGTAGGTCTAAGAATTCTGCAG
ATATTAACCACATCCAAAACAAGTTCCACAGCCAGTTCTGGGCAAACCGG
CCCCTGCCGCCAGACCAAAATACATCAATCAAAATtcattatcaataatt
acacaaacagaggcaatccaagaggggggattcatatcatcaatggatga
gccttcacaaagggtgagcatgcacagtgagtatttgatcaactgaattg
ttattatttcacatctcctttgttagctcttagcaaatctgcactgctca
tgtcatcattagccatgatcacagggacagagaccatcaaagagagggaa
tacacctcatcaatcaataagcctgcacaaagagtaagcatgctcagcaa
gcatttgtaagatcaatgcaattgttaatttgttgacatctcctgcatta
ggtctttgcaaatctgcaccagtagtatcatcattagccatcatcacaga
ggcagagacaatcaaagagggggatttcatcccttcaatggataagcctg
cacaaatgctaggtatgctcagtgagtacttgtgagatcaacacaattgt
tatttttttcacatctcctacattagttctttgcaaatctgcaccattca
cattgtcatggccatgattgcagagacagagaccgtcaaagagggaggat
ttcaacccatcaatggataagcctgcacaaagggtaagcattctcagtga
gtatttgggaggtcaacacaattgttattttttcacatctactgcattgg
ttcattgtcaatctgcaccacactcatgtcatcattagtcatgatcacag
aaacagagacgatcaaacagggggatttcaccctgtcaatggataagcct
gcacaaaaggtaagctgagtgagtatttgttaaatcattgtaattgtcaa
cttttttGTATGATTCTTATGTAACTTCATCTTCTGAGTCTATATATCTC
ATTGGGTCTTGTTAATCTGTCCCTCAGATGTCAAAACATTGCAACACAAG
CCAATCTGCATTATTTGATCCATCCCATTGCCCATCCATTTCCTCAGCTC
CCTCCACACCAGAGCTATCATCATTATCTTCATCAATCTCCCCCGCAGAT
AAAGGAAATCATTTGGCTTTTTGTCGTGCTTGATGAGAAATGATCAGTTT
GAGTGGGGTGTAGTGCAAActtcatttgaagtggttgatctaggtgaaca
aactggcataatggtcttgtcaactgttatgccaacatccttgattgttc
ttgactcttttgacaaaacaaggtaatttttaacctcatccacatcaaaa
taggttctaccgattttatctcccacctctgatattccccaacttctgct
gggtcttctccGCCTCTTCTTTGATTATCTCCCATCTTCCTATCCAGTCC
CCTTGCTCCCTGTTTGACTCCTGTTGTTTGGCTTATTGTCTTGCTTGATG
TGTGATGATTGGTTGGAGTGAAGTGTTGCATGAGcttgttttgagatgga
tgatctgagggaacgaatgggtatcattgtcatgtcaacagtgatatcaa
aagaggttctaaccattctatttctcatctctggtcatttcccaacttcc
tctcctctctcctcccactctgggagtctcctatcttcctatccagtctc
cttctttctcaatgcattctgttatctccttgatttgaagagactgtttg
ggtggacagactggtttcgtggttgtgtcaactgtgataaaaacatcaat
tgttgttactgacacttttgacaaaagaaaaaatcaagatcatgctttga
accttgggacattgttcattcaaaaatttgttttcttgacttatctccca
cattggcgtcccatcttctgcttgcgtctccttcaatttcaatgttctct
tctgccctgtctccatactcatttatgtactctttccttgactttcttgt
ttattctctactcatttactccccatttaccctctcatttacttggactt
gctgaatcaacaaatggagtaaaatattttgtctttaaattgtacccttc
tcccattactgttccttcacctgctgctgctcctgctgctgctatagaat
tcctcttgagccatcccaattcatctgacccttggcaaatgacaaatgaa
gcagtaagtttgtttcaattaaaaatttcacttgcactccttgagggtta
aatagagcagtcatgctggttgtgtttatattttctatgctatcaattac
tactgtatgcctccaattctagctgtgagaaatagttttaactagtgtcc
cactgccttcaatcagtagaaaaatcaattctccaataatgagtttagct
tagacagaagacctcaatgatactccaactataggattcaatgaggagta
gaacactggtgttaataattatataagagaggaagtgggagttcaaaaac
atgtttgaaatatagttagctaatctgttagcaaaaatggaccttgttgg
taagattgtgagtaagacagcaaaaatcagctctttggtaggagtctttg
aattgctgacatcttactaacaggagcaatttgtctgatttttgacacag
tataaaacctacagatacatttgttagtaagcattatttttgaacttaca
acttactgcaatgtgtttgcagtgTGGTGAATTTGGGTGTGCAAAAATGA
ACACTGCTTTTTCAAGAAACGAATGACAACTCTGCCATCATTAGTCACAG
TTATTTTTTGCAGTGAGCGCTATCAAATCAGACTGATACCTCATGCATCA
CATTTGAAACCATAGGGTCCTAAGGTGCAATAGTCAGAGAAAATTACACT
TGCAACTCCTTGTCCTTGGTTGCCTGGTTAGTTCGTCAGAATCATATGAC
TAGTTCAACCACATCACGCTTTCCAACGGATTGATATTGCTTTTACTCAT
TTGATGATAATTTATTCTAATTAGAATAGAACAAAAGCTGGTTCCATTTT
GAAAGATGTTTCAAGATATGGTCACTCAACAATTTTTATAACTCTACCAG
TAGCTTTATTGTATTGCGATTGCTCTTTGTCTCCCCCATCATGGTGacaa
agaagtgatccaatgacacactggtgccatttgcaacaatgggtcttgtg
tccatatcatttacatgactgataaaaaagcttcaacccaatctctgatc
atgtcaccagtcctggagagccaaacatgcttgtttccgaattacctacc
tctCCTGCTAGAATTGAATGAATGCAACACCCAATTTTTTAATTGATGTC
TAGGCTGACAATTATCAACAGTATAATGTACATCTTTACTAGCCTAGCAT
ATGATAAACAAATGTCACTATATTTATTTTCAAACATTACTTTTGTGCTG
TCCAAAACTAACATTTTTAAGACTGTGAATAATGGAGCGGgctatttgta
gctgaaacaaaaatgtacattatacgtttccactatatacttcctacaga
cacatatgttttattcccgctcatttgttgtgaaatgtatcctttctcaa
aatgcttcttgctttgtacgaatctgtgaatttgtgtcattgggcatctg
cataaggttaaaatttgaaggtgcactttcacatagaaagttctcactgc
attcatgggtcaccccccataaatcaaagaaagaccatgaatcctccaac
aaccatggccgagaattccaaatcacacacagcagagcccaatcatggga
gccctatggctgatacaaccttaagtgatgccaaaagtgaccttcttact
catgcacctcccccatgtctccccctctcttaccgtaagaagtgatgtaa
aaacgagcaggcacctcaccatcaaccccatcaatgaatacttgattgca
gaagaatgccaagaagaccaacaatctaggtgagtaacgatttaaatcat
gatgctttttcatttcatcctttgtatatcccaatgatataaccatggtt
ctcaggttgtcagacaaagcctcctgttgctggtgagttcaatccacgtc
gaaacatattttattcgttttactcaaatttacatgcattacgcctacat
tttgttccacttcttatgccggacattttgctctatcctcaatacacaat
ccccttttctgttgtcaccaccccaacagaaacccaagagtgtcacaaaa
tcaaaccatccctccaaaaatagcaaatcttccaaaatgacatgtggcac
tgccaagaagattgcaagaaacccagataattcgaagaagacatatcact
tgtccagttttctctggagaaggaatctcccaacaatcatcttggaagaa
aacagatcccaactcttccaagaaggcacatgacgccgcCATGCAGGGCG
ATTTTTGTTACAAAAAACATCATGGCTTCATGAATCATACGACAGTGATT
TCATGGAGGTAAGCATCTTTTTTAGGGAAAACTTGCTTATTATCTTGTTC
TACATCATCGCCTCATCAAAATATCTGTACGTACCAAACACTGCAATGAT
GATGTGCACTGCTCACAAAGAAGATACCAGAGAACTTAGTCCATTATGTA
CTCTTGGCTTGCTAAAAAGAGTGCTCTACAAGGCAAGGAGAGATGTGGGC
ATCGAATTCAGCGTGGGGGCTGAATTGGAGTTTTGCTGTATTGCGCTCAA
AGAAATGCACCATTTGAACCACTAGATATCTCTACATTTGAGAATTGAAG
TTCTCTCAATGACCAGGAAGATTTCATAAGCGTACTGATGACCAACTTGA
GCAGCAAGATATACCAATCAGCAGATACATTGCAAAATTACATTGCAAAA
TCCGCTCCAGGGCAACTAGAGCTCATGCTTAATTATTCTAACGATGTCTT
ACAACTTGCTGATGGTGTTTGTTTGCACGAGAGACGGTAACTGCTTCTGC
AAGCAGTATGGGATGAAAGCATGGGAATGGGCTCCACTTGCATTTTCCAT
TCATTTTCAGACCACACTAGACTGACAGGTATAAGTTGAGGGAATATTGG
ATCATCTTCCATCTCTGTTGAGTTTCTCGCTGCCCACTGTCAACTCATTT
TGCTGCATGGGACCGGATGTTCAACTGGACATGAAGTTGGTTGGTCCATT
GGTGCCTATACATGTCTGTCTGGATTTAAAATAAAAGCTCACAACATTAT
CAACGTGGAGTACAAGCTTTCAGATGCAATGACGAATATTTACTTAGAGC
AGACAGTGAATTTTTCGGCAGGTTTGCAAGGAATGAAACATGGAAAAAAT
CTGCAACCAATGCTTGGTGATGGTGTTGCTGCTAATCAAGATGTAATGTC
GGTGACACAAATGCCAACATCCCTTCAGATCACTTGCTGTCAATACTTGG
ATCTGAATTGAGTACTGCACGCAAAGCAGAGGTCatcaaaccagcagaac
cacgatgatgctttgtttgcctgtgtcattgcaacaaattatgtgttgag
aaccaaatgtccacccaaatcatttccaagcattcccaaaaacccatcta
ggaggataactcatgatgagattcaaagaagatccagacactcctttgaa
aacaagatcaagacagcatgaagaatgatcaatgacattggttatttgtt
tattgacatgatgaagtctgatcaagttactcaaggtgtcagaactagac
aactgaagctatgggacagagatgctccatggatgttgtttgtcaggtcc
agtgacagtgaagtagtcagagagaggtgcagtggtaaagagggaggagt
tcttgcatcatggaaacaaaaatatgtcatcgatccaagtcctttttacc
tcattacccgttctttggaccttttgtatctgttcctcatgcaagactga
cagttttggctggtgacgcattctctgtgttgttacttgtccaggtaagg
tgtatcatgattgtgcacatggaatattaggctcttggcagatagaatcc
tggcaataggacgtgacgattataaagaacttgggatacctgatgaatca
gaagatagttctatgaatattgtgatgttcatcaaagtagtgagatctat
gataatgcccctaatggaagtcccaatggatctaatgaagagatgtcaga
aaatggtgatcatcatcgtagtgagtcctgtgaagattatgcccctcatg
gaagtcctgatggatccaataacaagagctacaaagaagaagttgtagat
gaagttattgatggaaataccaagcatatccatggccaaaacaatgtgcc
aggggatgattgtattgcagaaaattgatttgtagatcactcggtaaaca
atgcacccggggatgatttgatagcaaaaattcatttgtagatgtcacta
ccaaagaaaatgtttgatgaatgtgttatatagtgacgatcacgcacatt
attcgttgtcactaggacattagagatgaataggtgatcagttgaaacgt
acattctacattggaatgtgaatacaaatgtactttctagactacaactt
gacaacataggtgttcagagtggaagatgttctaaagtgaaggtaaattt
taagtgtactcatcacatacagtattcgttgtcactgatgttgtgacata
cattctccaacatgtgcagaagaaatacaagagtatcaacataatataca
tggtgatccctgtaggagtgatgagtcaaaaagtacattctacgttagaa
tgtggatacaaacgtactgtctacactacaacttgatcacatatgtgttc
acgttggaagaggttctaaagtgattttaccctccaagtgaagtcattac
gtacggtatttgttgtcactgatgtagtgacatacattttccaacatgca
gaagaaatacatgagtaccaacgtaatatacgtggtgacccctgttggag
tgctcagtcaaagtgtacattctaccttggaatgtgaatagaactgtacg
ttctacactacaacttgatcacatagtcgttcacactggaagaggttcta
aagtgatggcacattctaagtgtagtcgacacgaacagaagtctttgtca
ctgatgttgcaacgtacattctccaacatacgcagaagaaatacaagagt
atcaacataatgtacgtagtgacccctgtaggagtggtgtctgtcagccc
catccgttgggtcattaggactacagagagccgttattgcagcaccaCAG
AGAGCCGTTTGTATCGTATACTTGTTGGTACTGTAAAGATCCCTTAGCAT
CAGCAAAGCCACCTAATGAAAAAATTGACAATAGATACctttgagctttc
ttgttccaattgtagtcaacggtctaaacgtataatgtatgtttttgttt
tggcgacaaatagcagcccccatcttaaatttcaccataattacttcaag
atagccttagggtatttctctggccatatcaactccctttctcatcaatg
ctgttctcccctcaaacaggattgcaatatgtgtggtgatattggaggtt
tctcagcaatcatgtggagtcacagtgagttacacacatgagtgtgttgc
tttcaagcaagggaatctgagaattgaatgtttagaTTCACCTTGTTGAT
ACATATATCCATTGACCTAGCCTGATTTATGTATACATTTGTGTAAATAT
ATAATCCATATTATATAGTAGATTTCACATTCCAAATGATTGCCGAAGTC
TGACCAAACAATGAAGAGCAGAAGAAAAGTCCAACCCCTGGAAGATACCT
CTCCATAAAGATCTTTTAATGTCATAAAGGACATAATTGTCACATCAGGG
CTATAATCAATTATTGAAAAATTCAAGCAGACCAACCAATGAACAGAGAA
TCAATCATTGACAAATGAAATAATACAAGGATCATCATAATACCAAAAAT
ACCCCACTAGAAGGCAAGTGGTCATGAATATGGAAACATTCAACACCAGC
TTGAGCAAATCATGAACAATCACTAATAAGTACATTGTCTTCCGTTGAAT
CCTAAGCAAGCATTGAATATTATCATCAAACATAAACTACTCCAGTTATA
GAATGACTAGATTTTGAAATTGAATAGAATAGCATGTTTAAAAGGAACAT
ACAGAAAATTGGCAAAAGTTTCAAACATAGATATTTCAAAAGCATTGTGG
GTATTTCAAATATAGATTCAAATCATGCATTTGGTGACAAAAGCCCACAA
AACTGACCCCAAGACACCAACTAGAAGGAACTCCTCATTTTGCTGTGTTG
TTGAATCTTAGGTGACACTGGTAGCAAACACCTTTTTACAATTGCAATCA
CTATGAACTGTAGCAGATCTGAGGAAGACTATGTCACTGTGATTTAATGA
CGACTCTAAGAAAAACTCTACACTTTGTGTTGCATACTATTGCTGCAACC
AAACCACTGCACAAAGCTAAGAGATGCATTGGCACAAAACTGATCTCAAA
ACACCAATTATGAGTGCCTCCAGCCCTTGTCATGCAGTTAAAATGTAGAA
AGAACACTGGCAATAAACATATCTCACCCTTGCTGTCATTTTGATCTGTT
GCAGATTCAAGCAAGACTATTCCACATGACTCAATCAATGACTGGGCAAA
AAGATCCAGATTTCAAAATGCCCGCTTGTTGTGATCCAAAAGATTACAAA
GCTAACAAATGCATCGGATTGACTGAATCCCGCCAAGTGGACAATTATCA
ATTATGATAACCTCCTGTCTTTGTCATGTTGTTGAATCCCAGAAGAGATC
GTGATAAACACATCTCTCACCCGTTGCTATCAATATGAACTGTAGCAGGT
TCAAGGAAGACCACACCTAATCTTCTGAGTTAATTGACAATGAAGAATGA
ATCTGGAGTTCACATCATGCAGGATCACTCTGATCCAATCAGTCCACGGA
GTTGATGATGTGTAGAGCTGATAGAATCCCTTCAAGCTGACCACACCTCA
GTACCTATCATTTCCTCCTGCCACTGTCATTCATCAAGTCCCAGAAGAGA
CTAGGAACAAACACATGAAATCCATGGTCTTTACAATGACCAGTAGCAGA
TTTTTTAATTCAGACAACCCCCACAACTTATAGAATTATGAGTAGGGACA
AAGTAAtgaaaattaaatgttgaattttggaggattgatgacttgatctt
tacagtgatggagaaaaatgagttgagcggtgtccattcaaaagagggga
tggtaaagttggagtcaactgaaaatatgtcccataaacgtataaaaaga
tgacatttgtagtacataccagtgcaCCTCCTACATATATTAATCATTTT
GCTCATAAATTCATTATAAGGAGACATGTACAAATTTCACATTTGCATTG
ATGTCATTTGGTTATTTCCAAACCTAAAATGAAGGCTGAATTGATGAATC
AAACAGTCATGCAATATTGCAACTTTTAGTTGGGGAAACACAGATTGCAT
CACCCCATCCTCCCACATTACAGATTACTGCATATATATAGCATCACTTC
TCATTGCAATATTTGCTACCTGATTCTCCAAGTTACCTAATTCACTCTCT
GCAATCAAGCTATCCTGCAATGACTTGATAGGTGCTCACATTACAAATCT
TAAATTGGTCTCAGAGTATACCTTCTCTAGTTTATTATATAGTTTGCCCC
CAATCTAGAATGGTACTGTCATGATAGCAACAGGATCATTATGGAGAGTT
GCTTGATTTGTCCCATTTGATATGAACAACAAAAGCCTGGTAACATAATG
ATCCAACTTGTGATGGCTTAAATCTCGCAATGAACTATTTCAATTGGTGC
TTTTTCAATACAACACTTGCTGCTAAGCACCAGAAAACACACCTGAAAAG
TTGCTCTATATTCTCCTGACTTCTCCTGTACTGGAAGACCCAagataatt
tcctcaagatcttgaaaatatccttttacaaactgcaagtaggtttcctg
gattagagtcattatcatctcatgtattagttgaagaagcatcaaggatt
gctctatgccaacacaaggccaagacaaaccacaggaCCCTGGAATGAAG
GCCTTCCTCTTGCCTGATCTTCTTCATAATAAATTGTTCAGGGTCCACTA
GTGGGGTTTAGTGTTAGTACACAAGAGCAAACAAATTCAAGAGGTAATAA
AATGAGCACATATCAAAATCTGTGGGTGTAATTGTTACCTAATAATTGAG
TAATGTATGAGCAATTTGTCAAAGGCATGTACTATTCAAGCCAGAAAATG
AGCAGCATCAATTGTTTAGATGGCAATATATGAACCTTCACCACTTCACA
AAACAAACTACCTTGAAATTTCGAGAGTAAATAAGCATGTGACTTGTTCA
CAGCCTCTAATGCTTCAGCAGAAAACACACAGGTCCACACAAAGGTCATG
ATAGGGTGAAAGATATTTAGGATTAATTTGGTCAGATTGTCAAATGGTCT
CAAGGCAACAGCAAAAATATATAAGAACTTTGTTATCAAATGAGAGTAAC
AAAAGCAAGAAAGCAGCTGTTTTCACATAGATGTCAAAAATAGAAAAATA
TTTTTTCATTCAAGTCGGTGTGATTTTAAAAGATTTGGTTGGCGACACTC
CACAATATACAATCAAATTTGAATAATTGTACATTTGTCTACATACTTTT
GACAATATTAAGCTCATGTAAACTGTCTTACATAAAAAATTACCTATCAA
GGTATATCAATTTATAGATATACATTTATTTATCACACTCCAAAATATTT
TCTGAAAAGCGTTTTGTTGTTGTGTATACATTGTGTAGAACTATTCTCAT
ATTTTGGCGGATGATCATTTCTTAATTTACTTAGCGATTGTGATGGGGTG
TAAATTTTGTTGGTCAGTTGGAGCTTTTGACATGCGTCAAGATGTCATGT
CATAGTTTCATCCACAATCATTGCAACAATGAAAAAATCAACAAACACAG
ATGGCAACTGACCACATGCAAAACAATTTTTGTGAAGGATTTAGACCACA
ATATTAAGACACAATGATATGCATCTAGTGAGGATTTTATCCTTATATTT
CGCTAAATGACCCTAACATCATTTTATTGTGTATTCAATAAATGCTGTCC
TTTTGTTGGTGACCGGTTCCATTGAGCAGAGGGCCGAGGTAAAAGGTCAA
CTGAGTTACCATGAAAATGCATCGAGGTTTAATATATAAACCTTCTTTGC
ACTGACATTATTCTTGTGGGACATTTTCTGTTTTTGTTCACaagacaaca
aaaacgatatgttatgaagtgatacaatttggaattcaacaatttgtctg
attcgtctaatccaggtctcttctaaaaatgtgtggcggaaaaaaggcgg
gaaaagtgacacaaggacactactgaattggatggaaattttacaaaaag
caaagcagggggtaccatggtgagaagtgccttccgctatcaaggaatgg
tcagcaaagaagaggCATGGGAAAGGAGTTACCAAAGGACATAGTTTGGG
TTGCAAGATATGCAACAAAATTGCAAATAGAAATGTCATGAAAATATCAA
ACTGCACTAACATGTGTTTGATAAACTTGACAATGATACTtatatatatg
atatattatatatatatatatcacatatatatatCACAATGTTATTTACA
GCACAGTTCGAATTCCCTTACAGGGATTCTATGTTTTCTGTCACTCCATT
TAATTTGAAGAAAACAATATCAATTGATATCATGGGTTTATATACTCATT
CTTGGTAGTGCTCTGACATTGAATAGGTCTGTGAAAATAATGCTACAACA
GTGAAACATATCTCTTTGGTGTTCCTCTTCTTGTTTCAGCAGAATATGAT
TTCATTCTTGTGAGGGCAAGTAAGCTGTCAGAGCTAGTTTTTCTCGGGAG
GTGAGGTGTTTTTCAACAATTTGAATTTACTTGATTTCTGAGAATTCTCA
ATTTTTATGATTCTTGATATTTAAAAATATGTAAATTTGGTTGATGGAAT
TTTATATGTTGAAACGAATGGTAGCAGAAAGTTTTGTAAATGTAAGAAAT
CAATAGTTTTACAAATTGTAAAATCAAAAATGAAAATATCAATATGAATA
GCAAAAACATTGTGTGAATATCAAACAATGGTCTCCTTAAGTTAACTGTT
TTCAAAGCAAGGCAGCCTCCTTAAATTAATTTGTCCCGAAGATGGCGATG
GGTAACTAATTTTTAGTAAATTAAAAAAAATATTTTAGATGTTAATGAGA
AGATATAGAAGATATGTAATATTTTCAAGAAATGGCTGTAAAGTAATATC
ATACGATAAACCAACACAGGCAAACAACTTTTGTAAATTAAGATGTTCAG
CTAATTACATCAAAGGAACTCGGCAAAAACACTCAGTAATATTTCGAAAA
GCACTTGCGATTTTAGGTTAGTCCCTTCAAAAGCTGAGACTAAATCAAGG
ACAGCGAGTATTTAATAAAAAACAAAAATCCTGTGCAAATTTGAAAATAG
AAGATAGAGACGTACACCTGCCCAGTGCTGCAAGATTAAACAAGTTTTGG
CTTTAATTTTAACCCCGAGTAAACAGTGGCTGTAACTCGGACGGTACAAA
TGTAGCAAAATGGTGGGTATGCTGGTGCTTCTACTATTCATCTCCCAAAC
AATCAGGATATGAAGTTTCTCTTTGATGCAACTAGCACTTTCAAAAATGA
GAGATGGGGCCATGGGATACTGGACCCGGATACTCATGTTAGACACCCGC
TGCATGAAGGCACATTTGAAAACAAATACCTAATGTCAGTCTCAATCCAT
GGAAAGCTAGTTTGGATCTTGGACCCTATCCTCAATGCTATGAATACAAT
AGTTGATGTTCTGAACCTATTATTGTTGAGCACATTGTGGCTGCAGGCAT
ACATTACTTGTCAGGAGGCAGACCAAAAGACATATGCCATATCACATGAT
GTTCACCCAGGGCTGATCATGCAGTTGATGATTTCATCAATGCAGTAAAC
AATTCTATGGAACCTGGTATTCATCTATCAAAATCTGCCAAGGAATTGTT
GGCAATCAATGCATAGTGGAAAAAGGCACGAATGAAATCATGTAGGGTGT
GTTGGAGCATTAAATGTTTTTTCGATGCACCAAGATACCTAATAAGAGAG
AGGTTGCAAACCAGATCTCATTCTACACTCAGGTCACTTCAAATCATATG
GTCTGAACTATGAAGCTATGGTGTCCAGTGATCTGAAGTTTGTGTATGTT
GGAGTGGAATCACCTTGTTCTACAACCTTGTCCTTCTTGTGTTGAGTAAA
AACAGCAATAGACTCTCTGCCTCTATGGCGTTGCGGATGCGGCCTGTACA
TTGTCAGACAAACTTTTAATACCATTTATTGGTGATGACCGCTTGgatcc
cacaaaagatgcattcaattgttatttatcacatctacatatccatgttg
agatggctttaggagactagtaaacttttttgtactcttagtggtaaaat
tgaagggagaacggatagggtctccactgttttcatgttatgtgctaggc
ttcacaattttatcatacaagaaaatagatcatttggtgggccaattgag
tcttttgaaaaagagatgtggaagcttggcattactccactcaaaaatgc
ttcatttggtataagctaccttccttttgtgccaactgatgattgggaga
tgtatgatggcatttcttgcacaagagaaggaattgttcaggatctttgt
gatcaggtaattcacaggcctgcacatagtattgaacacagacagagaga
gctccaagaatgatctttgtagttgtcaaacagagcaagttattatagag
aattcataagtcctccataaATTGATCATCTCTGTTTTAATACACTACTG
TTATCAATAAATGTGACAGTGATAAATGGTCATGATAGTAACAAGTGATC
CTAAAAATTACGCAGACTATTTTATGTTTTGTCATTGTTACCGCTGCTTT
GATGTTCAGTACTTTCAGATTCTGAGCTATGACACAAGGAAACATCTGAA
CGTGGAGGAGATGACCAGCCCATCTGCTCTTTCATCACTGTATACTCCAA
TTCATACCTCTTCTTTGATCTTTTCCTGAAACATATTTATTCTTTTGTGC
GGTCGAGTTAAATATCCGATTGTCTCATGAGAGTTGGCATTTACATGCTG
GTATTTTGTCTTGTAAATCTTGGATCATTCATGGTATTGTTCAGTCTTCT
CTCTCAGCTCATTTAGTTGATCAAATTCCTCTCTCTGGTGCAGGTGAATG
TTCCTATTTGCAATAGCTCTTGATACCTCTTGCAATGCCTCAGCAGCAGC
ATGCTTTCAATTACGAACCTAATCTGTTTCAGGATATGGACTCAGACTGC
ATTCAGAAGCTGTTGAGATGgtggagcgatgacacaggccaagaatctgc
cttattttatacccctaggtgcaaaagtttaaaagtatcttcaacttaag
aggaacaaaggtaaaatcccacgtggcaaggactccccgtaaaaaggtct
ccattgCCCTTGATCCCAGAGTCATGGAGTCCCCATAACAGACCTTCACT
GCCAAACCAAAAGAACACCCCCGCGAAGGGTATAAACAGACCAACGCCAT
GTAGAACCTACACAGTATTGTTTTGGAGGAAAAAGAGTAGTCTCCCACTC
AGTAGGTTTGGGGTTCCTAATGTCTTGATCTTCTCTGTCATTGCTCTGTT
TTATTCATAGATGTAGCATGGGATGAAAAACATGATAGTGTTGATGACAC
AATACATAGTAAAGGAACTTTTCAAAAAGGAAGGTTTTGAAAGAACTCCC
GGAGTCTTCTTCCCAACTGACTTGATGGTTTTATCCTTGTACTGCTGTGA
TTGACACAATTTGCAACAGCTATACCAAGGCCTTTGATATTGCATAGTTT
TTATGAAATTGTAATACCAACTTTATTCATGAAGGCCTCTTGGCACTATT
TAGGTATCTTTGATCAAGGTCTCCCTTGTAATGACTCCACATCAGTTTTC
CTAGTATTAAACACAACATAATGGAGTTCCCTTGATGTGGACCATTCAAG
CTCTTTTGCTTTCTTCTCTTTTGCAGTTTGTTTCATTTTGGAGTTGCTGC
AATCTTGACATGATCACATTGTCTGTTCATGATGTGTATGATGTAGTATG
CAATGCTTGAAACCTTCTGAGTCTTATGGATTCTGAAGGGTCCATTTGGA
TCTTCTTGACAATACTCCCATTCCTCCAATTGACACACACAATCATGATG
GAATACTTTGTTGCTACCATTGTACCCACAGACATCAATAGTCAATAGGA
GGATGATACAGAATGGTGCAGCAGGAAGCACACTTTGGGGGACAAAAGAT
TGTCTTCAGGAGGATTTGGAAGTGCCGTGACAGCGGCGACAGTAGAGTCA
CGAGTAGAGATGATGATAGTTGGGGACAGCGTATTGTTCTGATTGGTTTT
GACTTTAATGAACAAGTTTGATACAGAAGGCGGGCTCTGAAGGTGAGCTC
CAAACACCGGCTCAAGTGTCAAGGGAAGCGAATTTCAGTGTGGAGGGTAC
ATTCAAATTAAATGGGTGGGTGTACAAAAATCACTACAGGAaaacccagt
ttataggtgcacacaaatgtacaaaagatacattttgtcggaacttataa
tccggagcaagttagcattcttaacacaataaaaattactggtatcgttt
acaacttaccctaattacctccaggttcccttattgtacccctcctgcca
tgtttcctccacagctcttccatgctgtttgcccgttgaccaccatccac
aatgtgcacgagttgtgtggtgtcttctgacagaatcggaggtttcttgg
caactctcccgagtcacgctgatcgatacatatgggcttattgctgataa
gaaggggaaactaccctttatggttttaggtccatttgggggttcaaata
ccaaaaaatcaaaaatttacatgtgtgtcacctatacacgggcggaactt
acactctgggtttTACGGTAGCATGATTTCTTACATAAATGAAAAAAATG
ATGGGCAAAGTATGGGTGGGTGCCTAGCTCTAACAAGCCACACAATGGAT
ACAATAACAAGTTACATAGAATTAAATGAATCCTAGAGACGATGGTAGTA
ACAGCACCTAccataaaatgtggattacaagtacccacaaatgttaaaag
attccttttagttgtgcttataccgtgttacaagctagtgatcttaacgc
agtgaaaaattattggtatcttgaaagttaccctatttacttcgagatag
acatatggtacacctcccgccctgtcacactccttgctcaaccatgctgt
ccacccctccacaatgtgtgagagatgtgtagtgacctcagacggcatcg
gaggtttctcggcaaccatcgggagtcacggggagctctacatatgtgcg
tgctgctgatgatatcgagaaagtacccaagagggttttagttctcattt
acatgctataacactataaaatgcaaatgattgaaaatggggatttggtg
cttatacacatgtggtacttttaatcagcattttacggTAGAGGTAAAAT
GATATCTGTTACGTGAAAAGGCAAGAAAAATTCAGGGGGAAAAGAAGCCA
TTCGTTCAAAGAATATAGAAAAATACAAAGACTGGGAATCGAACCCAGGA
CCTCAGCCGTGTTAAGGCCGCGTCATAACCAACTAGACCATCTCTGCTGT
GATATGAGATCTCATGTTAAAATTTAAGATGACTTAATATGGTCTTCGTT
CCCCTTCTCCATGTCTTGACTCTATAAAATCCCCGCACCGCCCTATCGCC
AGAACCCGATGCTCCATTTTTTCTCGGCGCGACTTCTGGATCCTACGAGC
AAGATCCGTCATACAACATCTTCTCGCTTTATTACATTAACTACCTAGTG
CAGCCACCTCCCACCGCCATGGCTAGCATCAAACAAGAGCACTCGCGGAC
GTAACAATCTCTTCCACGAGCACCCCAAACTGAGCCAAAATGTCCACCCC
AACACCGGCATCGTTCCCCCCCACGAAATCGCTGCCGTCGCCCTCGAGCG
CTGCCCAGCACATCGCCGCCGAGGCGCGAACCCTTCTAGCGTCCCTGAGA
GGAGGTCCCCCCCACGTCGCCCGGGGAGAACTGGCGGCAGGCCTGCACAA
CCTCAGAGGCCTAGTGAGAAGCACGGCGCTGGAGGGCGTGTCCACCAGTG
TCGGCGGCGATGGAATTGCGGCAGTGGATGGCAGATCGGCCATGGTCCAC
GATGCCGCCCCGGCGGACTCCGCGCTCGGGGATGTTCGCCTGCCGCCTCC
GTCTTCTCCGACGAAGAGGGAAAGCTATGTCCGAGCAGCGGATTCGCGGG
GCGAAGCTGCGGCCAGCTTGCCTCCGCCGCCTCCTCTCTCGTCTACGGCG
GATCTTCCCGATGACGCCGACTCCAACGATGGTCTTGGGGACAAATATCC
CGATGCCGAACCGCTCGTCCATCCAGAGTGTCCGTCGACCCCCACCGCCG
CGCAACAAACTCTCCCCTTGCTGCCGCCGGAACATCCCAACACCCCCACG
CCCCACGCCGTCCCATTCCCAGGACAAATCGCGCAAACCCTCATTGAAGA
ATGGCCTCGCAACACCACCAGCGAACCCGCACTCCCTCGAACCAACACCA
ACAACACCACGAGCGACGCCAACCCCTCCTCCAAACCCAACGATCCGGGA
CCGTACGCCTCCCCCTTCCTCGCCGTCATCATCGATCCCCGCGCCGCAGG
ACCACACACTCTCGTGGCCTTGCGCGCCTTGCATCGACTGATCGAACGAG
GGTCCATCGTCCAATGGTGCACCGCCCACGATGCTTCCGGTCCCAACGTC
CACTCCGCCTATCCATTCTACACGCACTTGGAAGCCGTGGCGTTGGGAGT
CTTGGCATGTCGATTTGAACAGACGGATGCCGGGGCGGATGAGGCGGTAG
AAATGGCCATTGCCGATCTGTTGGGTCTCATTATTGAATACGATGCGGCG
GGAGCACGGAGTGTGGGGAATTTAGTTTTGAAGCATGCCAGGGAGAAGAA
GAGGAAGGGTGTTGCTGTCCATCCGGTGCAgtcgtcgtcgtcgtcgtcgt
cgtcgtcgtGTCAGAGTCAGCAACCTGTCGCGCAATCGTTGCAGGGAAAC
AAAGGGATACGTATCCCCCGTCTTCCCGCCTCGGTCATCATGGAGGCGTT
CCATGCAGTGTTTGTTACGCGACAAACCTTTGTCCGAGGAGGGATACACG
TAGGGCATTACAGTCCGGCACTGTCCAATCATTTTGAACAGGTGCTCATG
AGAATGATACATTGCGTTTTTTGGGGGGAAGACGACGGGCATCTTTTCAA
TGTGAGTAGGCAAATTCGGGCGAGTTTCAGTTCGAGGCATGTGGGTGCGG
CCAAGGCCATTTTGGAGTTTTTGGTCGATCAGATCTTGGGTGTTACGCTG
CGGGGAGAGAGCGGCGAGGGGAATAGTCATTGGATGGAAGGTGGTGTGCC
GATTGGACAGTATCAGGATGGGAGAGCGTTGTGTTTGAGATTGATTCAGT
GTTGTATCAAGACTGGTTGGGGGAGGGGGGAGATGAGTGACGGCGTGGTG
ATCGAGGAAGATGGAGCGTTGTTGCGTGTGGTGGAGGATGATTTGTGTCT
CGCCTTACTGACAACAGGTCAGGCTATTTGGGCCGAGGATGGGCAATACA
ATGGCTCGGCTCCCGTTTCAACTGAGGTGGTGTCAGAAGTGTGCTCCACT
CTCTCTTTGCTGTGGAGTTTATCCTGTTTAAGGACTCGTTTGCATTCGCA
ATTCATGGCCATTTTTTCTGGATTTTATCAACGAGCGTTATCGTTACTTC
GGAAACGACCCTTCCCCGAGGATGGTATGGCTTTTCAATCGAACATTATT
TTTGATTTGGAAGTGGAGATTATTTTAGAGAGTTTGGTAGATATATTGTG
CTTACATGGAGGATCATCACTAAGCACCCTGGAAGAATTGTTTGGAACAT
ATGATTGTTCCATGACAGAATTAGATATTGCCTCCGGTCTGCTTGTAGAG
TTGAGTCTTTGTTGTGGTGGGAGTGTAGACGAAGATGGCGAAGTGATGTT
GGTGTCTGCGCCGTTGAGCAAAACTGCTTCCTCGGGCACACAAACGCCAC
TTTCAAAAGAAAGCGGCCCAAAAGGAGGTTCTTTGCGGCAAAAGGGGCAA
AGCGTTCGACCTGTGCCCGATCATTTGAAAGTGTTGTGCGCTCAGGCGCT
TCTTGGGAGTTTGAAGCAATTATTTCGCGAACCAGAACAAATGAACAAGA
TTATTCATGCTAACATAACTTCATCACAAATCAAAGAGAGTGAGATTACA
GATACATGCAATGGATCACTTCGCAGAGCGAAAGAGCGAAAGAGGGTGTT
GCACAATGCTGCGAAGCTATTCAATGAAAAGCCAACGAAAGGCATACAAT
ATCTTTTGGACCACGACATTTTTACGGATCCTGTCACTCCCGAGAGTGTG
TCATCTTTCTTACGCAATGGTCTTGTAGTCGGTCTCGACAAAGCAGCCGT
CGGGCAGTATCTCGGGGAGAAAGGCAAAGCTTCGTCTCCAGATAAGAATC
ATCCCGTTTGGGATTCTGAGTGGTTCCACAAGGAAGTCCTCGCCGCCTTT
TGTTCGTCCTTTGCTTTTGAACACCAAAGCCTGTTGGATGGATTGCGTAT
GTTCTTGGCCACATTCCGTTTGCCAGGAGAGGCACAAATGATAGACCGCA
TCTTGCAAGGTTTCGCTGAGAGCTGTGGATGCTCTTGTGAGGAGTCAGTG
AATGGATCTTTAAAATTATTTTCGACGGACGAAAAACGTGCTAGTGATGC
AGCATACCTGCTTTCTTTTAGCATCATCATGTTAAATACTGATTTGGTGA
GTGCATACCATTTTGATTATTCACTTGTGTCATTTTATTTCTGCTTACTA
ATTGATTGAATTTTTGCTTCAGCACAACGATAATATTAGACCCGATCGTA
AGATGAAGGTGAATGACTTTGTCAAGAATAATACCAATTACGGGAAAGAA
ATAAGTGATAAAGATTTACCTCGTGAATATCTCGAGGGACTGTACAATAA
CATCAAAGAGAATCAAATACGAACTCTTGGCGAAGGTGCGGATGGCTCGA
TGACGATTGAACGATGGAAGGATGTCATGAGTGGCTCATCTTCCCAACCT
GTTGACTTCGGTCATCAGGAAATGAAAGACTTGAAGGAGCTATTACTCGA
GAGCTCGTGGCGACCAATATTTTCCGCCATCTCTGGACTTTGGGGTATGA
ATCGATTTGTTGAAACTGATGATGAAGGATTCGAACTTATTCGGAGTGGG
AGATTACAAAGCTCTCGCCTTGGTATTGACATGGCATATGAGTTGTTGTC
TGGTGCTAGTGGACGCCCTGATATTTTCCAAGATCTCTTCACTCACATTT
GTTTAATGACTGGCTTACTTGGAGATTACAGCACTAGCCCAGATGAAAGA
TCGTATGAATTTCTGCAATCGGTAGAACGTCAAAGTGCTCTGATAGTTGC
AATGAAGGTTTGTCTAGAGCACGGCGATGTTGTTGGGTTAGACGGCTGGA
AGTGTGTATGGGGAATGGTTTTCGAACTTAGAGATCTTCAGCTATTGAGT
GCACGGAGCTACCCGAAGCTTATGGCAGAAAGTGATGCGGATCTTCTTTC
CATCGATGCCAGGCAAGAATTCTCAAGAAGAATGACAAAAGGAGATGCAT
TCGAGGACCATGGCCGCCCGCGCCAAGGAATGGGATTGTTTGGTTCCTTA
TTTCGCTCGGCTTCCTCATCTGATAATATTCAGTATCAAATGCAAGGACT
GACCCTGTCTGTTCATTTCAAAGAAGCCCAGCTTTTATGGGATGATTTTG
CTTCGAGTGATGAAGACGACGACGATGATTTTGGTCGACGGGATTCGGAT
AGCTTTACGCCGAGAAATCTATCTCCCATTGGTGTCGCGTTTCACAACAG
ATTTGTCGAAGAGAGTGCCTCGGGTGAGCACGACACGCCAATTACTGGCT
TGGAAAGAATGGACAGTGCACGCACAGACATACAGTCTCTTCGTGCACGA
GTCAGACAGAGGTTGGCACAGCTGATAGATTTCTTTGGGTTAATATCAGA
GAGTAGATTTTTCGATTCGAGTCTCGGGCTAAGTGATGCCGTGAATGCCT
TAGTAGAGATCATTCATGATGCCTCTAAGCAAGGCAATGTCGATACATGT
GATGGACCGGAGGTTGATGATTCATATTATGGCCTTCCACTCAGCCCAGC
ATCAGAGGCGTTGGCCGAAATACTTCTTTGTGAAATAACTCTGAAGAATA
AAGATCGGTTTGCCATGATTTGGGAGAACGTTCTCGGTGCGCACTACAAC
TCTCGTCTGTCCATCAAACCATCGAAAGAAAGTGATGATCATTCGGAGAC
CATAAAGCTTACTCCTGGTATCGAAAAGTGTGTCACCAGTGTCTTGAGAT
TGTGCGCTTTTGCTGTTAATCGAAATATTCCCATTACAAGTCAGGTGTTG
GCAACTTTGAATATCCTACATCCTCCTTTGGGAGCTCTCTTTTGGTCTCC
GTTGGAGCTCAACTTAGACAAGCACTTGTCGGAAGGTATCTGGCGAATAT
GTCAGAGTGTTGAGGGATTGAGTCAAGTGAGCACAGATGGCTGGGAAGGA
ATCTTGGGAGTCTTGGAATGGTGTGCCTCTAGGGGTGGTTTGCGCTACCC
AGATAGACCTGGTATCCTGGCTGATGATGATCCCTCTCTTCAAGCCTTTC
GTTCACTTCACCTTCTGCTTCATGCGAGCGAGCTGAAGGATTCAGTTCCA
TTTAGCGTCGTTACATCCATCAGATGTCTTGTGGAGGCCGGGGAGCGAGC
AAACTCAACAAGGCTTAGTATTGCAGGGCTAGACTTACTACAGGTACTAC
ATCTTCGACTTGAAAGCTCCTTGGGAGTGCAGTCAATGAGTGGGCGCAAC
CATCGCGTATCCACAGTGAGTGAAAGTAAGCTTTTAGCCAGTTATTGGCT
TCCTATCCTAGAGGCTATTGGCGAACCTGCGGAAAAGAGTAGGAATACGG
TGCGTGAAGCATGTTGTTGCAGGTTTTCATTATTTTAATGTCCACTAAAC
TGTTCCTTGCGATATGTTCCTCAGAGCGTGAGGCAACAAGCCATATCATT
GCTTACAGACGCTCTGCTAGATCGCCATGGCACTTGTGTCCCGGAATCAA
CGATATGTGGAATCATCGAGGGCATATCTGTCCCTCTAGCAGGCAAACGC
ATCACTGACCTCCTTAGGACTCGTCACGATGAGAATGATTTCGAGAATAC
TATGGATGAATTGGAGCTCTGCATAGGTCTCCTTTTCAAACCATTGCTTC
ATCATCTGAAGACGCTTTTATCCGTGGAAAGTGAGTTCTTGGGGATTTGG
ATTTCGCTTCTCGGGATTATGACACAGTTACTTGGAGATGAACCCTACGC
TGGTGGTAGTAGGATTCCTGGAGCCATCATGACTAGAGAGAGTCTCTTGC
AGAGAACGAAGGAGCTTGGCAGTGAGCACCTCCGAAATGCAATTATGGTA
CTGTCTGCCTTAGGTGTATTAGCAGAGGAGGGGTCCGATGCTGAAATTTC
TTCAGTGACGTGGGCAGCAATTGGCAGTATTGGTTACTGCAAGCCTCTTA
TAGATGAATGGAAGCAATCTGCAAGGGGCGATACCAAAGTGGTTCCTGAT
GCCAATGCAGAAGTTTAACACTGTAACACTTTGTAGTTTTTTGTTGCTTT
TGATCTGACGTAGAACCTCACCCAGCATACTGTTGCATCTCCTTGTGTGC
ACTGACTTACTCTGCCAACAGAGTGGTACACCAACTCCACTATATCGATG
GTTTACATTGCTCTATTATAAACTAACTGTGGCAACAAATATAGTTTCCT
GTTGAACAGATATGGCGAGATGGATAGAAGTGCTGTGTATGGGAGTCAAG
CCCAAGGACCTCCTGATGAGGCTATTGATTTGTGCTGGTGAAGAGGATAG
ATTTCACATAATTTACAAGTCAAGAATTTTTTGCTTTTTAAAGAATAGAT
TCAAACTAAATAAACCACCAATATCCTTAATCTTTCAGTTAGTAATTTAT
TCCTACCACTCATGTCTTGTTCGAACTCCAATTTTCATCCATACTCTGGC
CAGAAATCTGACCAAACAAGGTTCATGATAAGCTTTGAACTCATCACTTT
CTAATTGTGTTCTCTATATTGTTTGGATTTGCATCCTGGAAGAAGTATGC
TTTTAGTAGGGTTCTCATAccagccagaaattacaatgaatcattatcac
tatattgattcattaacacgtatatgttggatcctattagggcaccgtcc
cagttctagaactggatcgaaaaattcgcccagttctagaactgacgttt
tctccccttgtggcactttaccttgaaattgtttgctggtgccccaacag
ggatcaaatctgactgaggtagggataattactatgtcaaattttttgag
gtacattattaggttaccacgtcatcggaagaatttgacgcgcttgcgtg
atttttgtgtactataccctctattgtacgggcgcagccagtatcccaac
tacgtacaggagtagtgccaaaatggggacattttcattaccccattagg
gcacctggtgccccaatgggaccggtgccacaatgggggtttgatcaaaa
ctcccatgtctagaactgggatgtccagttctagaactgggtgccccatt
cagggacggtgacacaacggggagaaaatcgtccagctctagaactggac
gaattttttcgtccagttctagaactgggacggtgccctaatgggatcca
acatatatgtacctattcctacatatttatgtaacaattctaggctgagt
tagcaaaactatatatgtcaattatttttttgggtgtgccttgcataaaa
attggtaatacgttagaagattgtcgaaaaataactaacatattgttcta
tgtacaaaacatactagattctacgaggaattataatgaatcattatggc
tgctaaagtgttgaggagatctaacacaataatgtcttcctagtggatta
ggcttccagaaactggacataagctacatcaaaaggtacccgagggattt
gaagtgacacatgtgtgctagatgcataatatgccatcataacaagtggt
caaagatgggcaatataactgacattttagtgatgccttttaatttttga
ctggTACTTCTACTTCTTCTCATGTTCTCTAGCAGCCCCAACTAATTATG
TCTCACCCTGCTCCAGCCATCCCTGTCAATATCCCTGCAATCACATTGTG
CAGTAAAGAGAGCTTGATCTATATGAGCAGAAGTGACACCTATTGCCATG
TTGAGGATCCGGAAGACAGATTCCAAAAGCCATATCTTTCACTAATATCT
TATTCATTCATTGTTTTCCAAATACTTTCTTCTATGGCTCATTGTCATTA
ATAAGAAGATGGCTACCAATTGGAGTTGGTGCTTTTCCAAAACAATATCA
ACCAGACTTATGTCAGAAATAGATCAAACAAGTATTGCTTCCTTCAAATC
ATCTAGCATTGCTACAATTCAAACACAATTTCATCAATATTTGTCAGATT
GTTGTTTGAATTGTTGTTGCACATGATATTAATGATAACACTCATTGGGA
CGTTTCTTTGCTTTGCTTGATGTGGTAAAAAAATTGTTCACCCCACAGAA
TCTAAAAGATGTGCCGGGCTGCTTGAACACCACTCTCCAAAGCTGATTGA
ATGGTTGCACCGGTTTTTGTGTGTGTATCCTTGCTAGCAAAGTTGATACA
ATTTGATACAGGGTCTGCAAAAGACTGATTCTGAGATTTTTTCCTACTCT
TGAAAACATGGATGTAGAATGATAATGTCCTCGCACATAGCGGTTACCTC
CCCAATTGTAGACATCATATCCTGAAAAGGCTAAGAACGGATAGCCATTG
GAATGGGTGGGAACATCTCACTTGTCAAGGTTTGAGGAAGAATTCCCACC
GATAAGAGTTTCAGCAAATATGCCAAATGAATTGTATCTGCCCTTTGTTT
TTCAGCTTCATTATGGAAAAGAAAGAAACCAATAGCTAAAGTAGGAGAAT
CATCCTAGCGAAACCACATCTGCTTTGTTTCCCTAAGGGGACACACTAAT
ATTCCCTGTAAATGACTGCAATCAATCTGTTGTACATTGTGTAAATAAGC
ACTCTACTTTATTAACACATGAACTTTCTATCTGGTCAAAGCATGAATAG
CTTCTattgctcattactcattactcattcctcattgcacattgcacatt
gcacattgcacattgctcattgctcattgctTCAGTGCTGACAGTGTGCA
GCTTTCCTAGTGAAATTATTATGCCTCGCATGAAGGAAACAAGATGTGTA
CTTATTCCAGTGCAATCACAAGTGTGCTAGGTCAGATTGTGACATACTAC
CTGCAAATAATTTTCTCTGATGAAAACTTCTTAGACATGTGTATTTGTAA
CAACATCCTTTGAGCTCTATCCAGAGCTCATCAATCAACTCAGTAGCATA
CACCCAATCAGCATGTCGCCACCCATTACGTCCACAAATGATCTTGTCAT
AAAGTCTCTTTCACACGTAACAGACAAGGGACAGACCCAGTTGTGACTGC
GTAAACAGTATTGAGAAAAGCTACAAAAACAGAGCTGTCGATGGTCAGGA
TGACTTAAACCTTCATATTTATGTGCAACATATTCTTCATGAGTCATGTG
TTGATCATGTCCCCGTGCTGAGAGAATTTCAGTCCAGAATCTCCTGGAAT
TACAATTGAATACAGACCCCTGACAGTCAGTCAAAAGTTTGTTGGTATTT
GTGAAATTTCCATCATACAAATGAAAACACCGGCTGTCATGAATGACTGT
TAGATTAGGAATTTTTAAAATAATCAACAACCAAATCCGTTGCCCAGTCC
TGCACAAATGACTTTTCCCTATGAGTCTCGTTGTCCAATTCCTCAAATGG
TTCATGGTGAGCTTGTTTTGAAATCAAAAGGCCACATCTGTCCAACATAG
TTTGATTATACTCCACACCATGTACAAACTCTGCACCCAGTGAGATAGAC
CAAGGGGCTTGCTCTTACCTtttcctgtgcacaaacatgaagcaagagaa
ctttttgcacgccttgttatactcacaccagagcagcttgaagaagtagc
atggcgagacatctactcagcactgcataacttccctaagatgttccagc
tctttgctggaaagcaagtctttggtgtggctgcagtgctagccaacctc
tcgaaacagaaagagtatgcccatcttggggacacataccccagctgctc
gatgttcaaagaaacgacgggacatatactgtttttcagagaaataggga
tggtacagtgtttaaacgtgcttcttcactgggttatggagtggctgcat
tccgttggcacaacatgagtattgacggaccttcttgcggatttcctTGA
CACAAAAGGGACAATGCAATATGCCGGCCGCCCGATTCACACGACAGCTC
AGTACATAGACTTCCTCAGGTCACAGAAAaaagcatggtatcaaaggaac
tcctgaatttggactggctagatgctttattaccaaaatgtcacattttg
caagacacgtggctgcgcggactcactggtaaactgctagagacaacaca
tggtgtctggatctaccggaacgtgaggatgcacaataaaaaatatccga
gatggtggccactaaggacacggaacaattgatgcaggagattgaactac
aaatggaacaaggtggcgagggattagcggaacaggatcgatggatgttg
gaggtaaatcttggtgggctcgagcactcatcaggagagaaagagagcta
ctggttacttgccatacgaacagccagggccatatatcaactgtccagcc
cccccccggcaaagatggaacaagacatgaagccaagctttatctgctca
ggataggatattcctggaaggagaggacccctctcagacggttgagaccg
caacgctcaggaccattaaggttcagcgtgtatgacgactccggaatggt
gaagcaagtctaggtagcaattaaagagtacgtaatttcctaagttgctg
ttgttgtTGTTGTTGACTATCTCTTCCATGCTTCCGCGTCCCTGCCTGGT
TGGAAGCTGGGTGGGTCATGGCACCCCCAGTGGGTAATCCTCATTCATGA
AGCACACAACACACAATCAAATCTTGGTTCCACGTGGAAATAATTTTCTG
AGATCACGTTTCTTAGGGTTAATGGAAACACATTTTTGGTCAAAGAGCCT
CTGGTTAGAACAATTCATCAACGTAACGGGTATTTTTTTAAAGGCCGATT
TTTAATATCAAATCCCCTCTAACATTTTGGCCCACACTACATTTGCTTAT
CCCTCATTACAACACACATACGCACAGCCATCCACTTAAAACATACTAAA
TCACGTATGTATTTTTTTTCAAAAGGAAGTCACACCAATTTTTTTTTGTT
TACCGTCACTATGGTATGATGTTTTGAAATCGTGGATTACTCTTGTTTTA
ATGCACCGTGTTGTGGTGCGATGAAGCGAGAGGGAAATGAGGTAGTAGTG
ATCGCCGACAATTTGGTTTTACACGGAAACTATGTGCTTTCAACAAACAC
AAGTCACCGTCTGTTTGCATTTTTTCATGGCAATACTTCTCCCTTTGGCA
CTTTCTTGCACGCAGTTTCACTCCATAGCTTGCCACCGAAGGCCAGCTTT
CGTGAGAGCTTCTGCCTGTCTGGGTTCTAGCGGGATCCATAGTCGATCGC
ATTTGGCATCGCAAAAGCTTTTGTTCCCGTTTGACCCTCATCGATACTCA
CCCACGACAGTGTCCAGACAAAATCTCTATCAATTGAAACCACTGAGCGT
CACTAATTTGATGGATTTCAATCGAAATGAAACTCTGCCAATGAACACAC
CAAGCAATCGGCCGACTCTTACATATAACTCGTCGACTTCATTTTTTCAT
GAGCAACAATTTCATGCATTCCAACAGGCCATCGAGGAAATTGTTTCGAA
AAAGAACGTTATTCGTGATTTTAGGAAGAACGAGAAGGATCTCCAAATAG
TGAAATCGATTCTCTTGAGCAAAGAACGAACACTTCCGAAATGGGACATT
CATCACTTTCTACCGCCAAAGAGATCTGCAGACGATGCGACGCAGAACAC
AGGTGGAACTGACGCACAAAAGAAGGCTGCCATGTTGTACACGAAACAAA
AACTGACGGAAAGACGTCAAATGTATCTTAACCAGACAGGTCTTACAATT
GCTCAACACCGTCTGGCAACAACTCTGCTTGCTCATCTTGCAGATCACTG
TGCGAAGACAACACAACCTACACCACTGTATGTTGCATGGGAAAAGATAT
TAGAGGGCGGAATGACTCCTCTTAGTCGAGTTTTGAGCACGTATCTCTAC
GCTCTCGGTCTGGATGAAAGTGAGGACAATTCGGATAGGGATTTCGCTGC
AGAAGTAGCAATATTTCATGATGCTGTATACGAACCGACAGAGAAAACAA
TAACCCTGCTAGTGAAATCTTTAGTGAGACGAGGAGATGCCGCAGGGGCG
GAGGCCCTTCTTGATGGTATTGCGGTAAGTTTCTGAGTTTCAGGAGGCAT
TGCCAGTGCTTTGGACATACGTTGATACTTCAACTGTCTTCATCATACGT
GATCAGGACGGTGAACTTGGGGATCTGAGGCATCGAACAACCAGTCCGAT
ACTCAAACTGTACTGTGAAAAGGGGGATGTGGATTCAGCTTTTCGATTAT
ATCATAGAATGCGGACCACTTCGAGGGTGAAAATGGATGCCGAAACTTAC
TGTGGCTTTATTGCGTCTGTGGCAGAATGTGGGTACTTCAGATCAGACTC
GAAACCAATTGTTGGGGCGACTGATCTCGGATATAGCTCAGCTTCTGGGT
CGGGGCTACTTGATGCGTTAGTTTCAGATATGGCAGAAGATGTACTAGAC
ATTTCAGAAGAGATGGCAAGGTTGCTTCATAATGGATTCGCCATGGGGTT
CAAGGAGAGCGGTATGACGTTATTACAACAGTCTGATGATATGTTACCTC
TGACGTCACTTTGCGACCCTCACGCAATAGTGGCAGATCGAGTAAGAGTT
GACAGAGATACTGGAAGGTGTCCTGCTACAAATGCGACTTTAAGGCTCAT
TGTTTTAGAAGAATCACAGCGCTTACATGTACATGATACATTATTGGAGA
TGGCTAGAGTGAAGTCAGTTGAATATACCTCCAGGCTAGAAGCAAAAGGC
CGCGCTACACGTGATAATGCCGAGCAGGCAGAGCTCGCCACTCAAATATT
AAAAGATTTCTCAGATTGGCTTGAAACCAGGGAAGGGAGACCCTACACTG
CTATAATTGATGGTCCAAACGTGGCATATTTTGGTTGGGGTAGAGTCAAC
TTGAATCAACTCATATTGATGGTGGACGAATTAGAAAAGCAAGGTGAACA
TCCCCTTGTAATTATGCCAGAAAAATATACACGTCGGAAGTTTCATTTGC
GACAAGGCTTGGTATGTTTACTATGGAACAGTTACCTCTGTTTCTGATTC
TGCATTCTATCACATAACACTTTTTTTACCAGATTCAAATTTTAAAAGAT
GAGGAGCTTGAGATTTTGGAAAGGTGCGTGAATGTGACTTTGTCTTCTCC
ATCTTTGCCTTCTATACATTCTTCAAATCATTAAAGACTCTCCCCAAACC
CTTACACAGGTTAAAACAAAAGGGTCAAATATATGTAGTACCACCCATGT
GCCTGGTAAGATATTCCTTAGTTTAACCTCTACGTCGGCTAATTTTAAAT
TACCTTCATCATTTATCTGCTCTTGGTCGATCCTAGGATGATATGTATTG
GATGCTCGCAAGTGTATCAAATCAAAGAAAGTCAAGAGATGGGACAAACA
TACATGTTCCAACAAATAATGACGAATCTCGATTTCCTGGACTCCGTCCA
ATGGTTATTTCCAATGACAGGATGCGTGATCATAGACTGGAGTTAATGGA
AGAGAGGTCATTTAGACGGTGGTGCTGTAGCCATATTGTGAATTATCACA
TCACTGAATATGTTGAGGGCCAAACGGAAGAAAGGGAAATCACTTTCCAC
GCAGCTGACATATTTAGCAACGAGATCCAGTGCAACGAAAGCTCAAGAGG
AAGTACGGCGTGGCATTTTCCAGTAAGTGACTGGGAGAGTAATGATCGAT
TTTGTTTGAGGCTGAGTGCATTAACATTATAAAGAATGTAAGAGGGAGGG
AGCTGCTATTATAACACTCTCAGTAAAAACAACTATTATGAAAAAGAAGA
ACTTTTATAAGGAACTCCTTGGAGTGTCGATATTAtgttaaggccaaaag
cttgggaaaatgcaattcccagggagttgtaatagttgaaacagtgaaaa
atgccaagggttaaaaattgagttttctcaagcttttgctttttgtgact
tatgcaattcatagggaacagccatatagtggggaatcaacagaaagcaa
atgtatctgactcattatcctgagatcaggaaatgatacttacacattct
ggcataccttgacttcagattggcattgattcattataactccttaggac
ttaagaactataaccacaacctttattaccacaattctcatggaatcaaa
atcaaaggttgaccacacacaaaatcTATATCTGTGTACAATACAAAAAC
ATCATTTATTACATCATATCACTATACTAAACACACAGCACCATGGAATC
ACCGTCCAATGCTTATCCTTCGACAGTCATCAATACAGTACCACAACTCC
ATTTGCAATCATAACAATGCTTTGAGACAGGCAATACTGGACCCTAAACT
ATCTCCATGAATACTTGTTTGATAATGGTGACGGAGGATCATTCTTGCTG
ATGACTAGAGTTACTCAGCCAGTCTTTCAGATGTTGTTAGGTATTTTGTA
TCCTGCCAGCATGAAGTGTTTTCTGCTACAGTGTCTCTTGCAAATTCCAT
GGGAAGAAAGGCAACATTGTTGTCATATGCCAAGTTGGGATTGTTTCTAT
TCTTAATTGGGAGCACCATGACCATAAAGAACTTTTGTTTCTTGTTTGGA
TCTACCATCTAAACCCAGTGTATTTTCAAGATCAATTTGCAAGTTGTTGG
AAAAGATTCCAAGTGTACTCAAAAGCCATCCATTTGCAAGAGTTCAGCTT
CCAAATGATGAGAGGAAGCAAGaactagcagatttgttaaagtcacaaga
acatttggctcaagatgattgaatgctcattgggcactgacataggccaa
gaatctggagcttccaggtggaactccataagtctccttcacattgtttg
atacagaggaaggactcaaaagtcataagatatgagtttctcagaaatca
tatccaaataggattttccttcctagaactccaccatacacattgtaggt
gttttctcatgttgaatatccaatggaggatttccttctcaggaaccttc
ccatgggacagttcctttgggcagttgaatatgagccagtcatggaactg
ccacaaatcactgccaatctctcccatgatcatttgtgttttttatgcac
gagataactagtatctcattcatcagttgtacagtagtattaagctcata
aaaacaaagtcagcaaagtctacaacaagattttttaaatactttctggc
ttaggtcaGGCACAAAAGACAAGAATGCAATGTGCAATGGGCATCATTCC
AATACAATGACTAACAGTCTTTTTGCATACGCTTCTGATAGAAAGCTTTT
CTTGTGAGCATAAAACTTTCCAAGAAGCTGGCATGAAGGATCTATCTGTG
CTTATATGATGCCAATTGTTAATGAGAGCATTGGCATGTACAAATTTTGT
GTGGACCAGGGTTTTAAGCAAATGGGTGATGCATACAACATTTTGGTTGA
CCCCATAAGCAGGACGCCTGCAAGTTAAATGAGTCCTAATCTGTGACCAT
ATGTTTTGTGATTGTCAAACTCATATGTTTCCAGGAGACAAGCCAGCTTG
TGGGGGGTGAGACTAATGCAGGGCACCTTACCTAGCATCACAAGACGTAT
GCCAACCGAGGACAAAAGTGCAAAAGGATGATTTGATCCATTATTTTAAT
TCACAATTTCCATACTCATATCATGGAGGCAATCAAATCACAACAGTTTG
TTTTCTGAAATATGAGAGAGTAATAGTTCTCCAAAACAATTGATTGCAGC
AATCTTTTTATCTTGACCCTGTTATTGATTTTGGAATTGCCAAGAAAGGG
TTGCCTTAAAACCAACATGCTCTCAGATGTTCAAGCAATAGAGTCACAAA
GACAACGGATCAAAGTGCCAACATTGACCCTACAAGTAGTATTCTTGGTT
TCTGGGGGCCTTTTTGCATCTTCTTAGAAGATGCTTGTTTTGTGCTATTT
TCTGGTCCTCTCACAACCTCAGCAAATTCACTTCCCATCAATCCCGCACC
AACACTGTCCTCCATCTTTATCTCCTCCACACCTTTATCAAAAACCTCAC
TTCCAAATTCCTTCTTATCAGTCATGGGTGGCAGAGCTGGGGCAGCTAAA
ATAGCTCTAAAACTGTCATCAACTTCTTCCTTGTCTTCTCTGAACCAGTA
CATCTTGTTATATAGTCTCTACTGCTGCCAGACTCATCACAGCAACAAGC
ACTGTCACCCATCATGGACAATTTTCATTTTTCAAGAATCTTCAGTTGCA
CCCTTTCACAATGAAGAATAAAGTTGTTGGTAGGCCCTGGGTTGCAAGTT
GGCTTCTTGAATTTGTTACATTTTTTTCAGTCCACTGTATCTTAATGTCA
TCAGTGTCTGTCACCAAATCCTTACCTGACTGCTGCTTCTATTCATTTGC
AATTCCTCCCGGGCATAAGCACCCGAAGGCAGCATTGTCTTAATCACTAC
GAAAGAAGATCTTCCTTGTCATTCTTGGCATTAAGAGTGCATGTCATTGT
CTGTATGCCTTTGTGAATCAAAATGCATTTGAAACAGTTGTACAACAGAA
AGGAAGTGCATTGATGATGACACAACTGGAATTGAATACTTTTTTGTAGT
TGTTCTTGTCCCCTATGGTTAGGGGGCCTCAAAATTTTATTTTAGGCTAC
CAGGCTGTCAGGACATGTCAGTAACAGTAACCTAACATAAATTTTATTTT
GTGTCTGTTTGGGTTGGGATCATACTTAGGAGGGAAGAGGGAACTTTTGG
AGGGCACCTAAATCAGCCTCTAAAAATTAGTAACAACATACCGAAATAAT
CGGTGAGACAAAAAATCATTTTCACAAAGCTTTATGTTATGCTGTTTAga
atgattgatatattcacccattttggtacatcatagttagcaactagatg
ttgtttgcagtactcaatgtaagatagcacacgaaaagctttggattcct
catgatgtaatgggactgatgtttatgttgatggatcatgatgggagttg
tgcaaacttgactgcaggagagtgctcacatcccaagccatctataatac
attctgttactctgtaattaaaattagaagcaaatatcttcattaatatt
tctgtgcacatgtggggctatggccatcatgtcctcagaacagctttcct
cctctcccttgccttagcctgcagttgcttgttgattgttttatcacccc
gcattgattggtatgggcggcattctgtcaACATATTTGCAATACATACT
TTCATTTTGCAATAAATACTTTCATTTTACAACATAGGTTATTCATTTGC
AATACACTTGTTTTGGTTGCTTGCATCTTAAAGAGCTAACATAACTTTGC
CAATGCTCATTCTTTGAAATCAATTTGATATATTGTCCTCTAAAAATCTT
GCACTTGTCAAGTCTTGCTGATCACGGTGATGAAATCATAATTGCTACTC
CTATCATGGTTTGTCATGTCAACTGATAATACAACATCAGACTTTTTCAT
GCACACTGCACAGTAGCCATTTTGTCAATATTGCAATAAAATCTCAGCTA
TGAAATCTTTGTCTTGCAGTAATCATTATCTTAATTAGAAAGATGAGTAT
TGTGACCTGGGGACGCATAACTGCATGTTCCACTATGTTGTGTAGAGAAA
AAATATTTTCTTTTAACACGGGGTTTGGAAAGATAAGCGGACATCATCAG
ACCTAAAAGTGAATAGAAACCTGATGTAACCAAAATCCTGATTTGGTGAT
GGGCAACAAAAAGTCTCAAAATAGTTGGCAAAAATTGCTTGATTCTCTTT
ACTGTTTCACACATAGGAAGAATATGATGCCCAGTCTGGCAAAGTTGATT
GGATACCTCTGCACGTGCAAATGTGGATGCAAATGTGTTGGTTAATCACA
GGTAATAATTACACACAGTTCCTAATTTGTACATCAAGTAGTAGTGGTTT
GTTCTGTCTGTCCATCAAAATATCCATCATCACATCAGTCTGTGATATGC
AATTGATACACAAGAATACATGAGTTGTTATTTGAACCTGACTGTTTCCT
TTACTAAACCACTAACAAATTCACATCCAGACACTGTATGAAGACTATCA
CGAAGATCAATGACTATTATGAAGAAGACAGTGTGAGAAATAGTTGACAT
GTGGTGCTAACATAAGCTCACCCTTGTCTTCCTTTAGATGTGATGAGAAA
CTGAGTGGTGATGCAACTTAAATTAAATCCGGAATGCCTGTCAAAGTGCT
TCGGAACAAACATTTATGAGACTCAAAGCACAGAGCAACATAGAATTTAG
GAAGACTATGTGGCAGAATAATCAACCCAACAAGCAAGTGATGATGAAGA
TTTTTGGCAACTTGTCACAGATAATATCCCCCCAAAAGGTACAAAGCATT
GGCCCATGGATCTAGAGGTTTCCCCAGTAACAAAGTATCTTGATACACCA
GATTTTTGTGTAACCTTTTCTTCATTACTGTAAAAATAGATTTTTAAAAG
CTCCCTTTAATCTAAGCTGTATCAAAACAGATGATACATCCCAGCTTCTA
ACCGCAGCCTTGGCACAGTGTAGAGGAAGTTGCTATGAGCTTTGTTCCAT
TGTAATGTTGGCAACTTCTTTGGCATTGGTGTCGATTTGAGATGGTCACA
GATGCCACAACATGTTTAAATGTTATATACCGGGACCAACTTCCAGTGCT
TGTTCAAATTGTGCTCTTCTTTATGCGtgacctgagccgaaaatcgtcgt
aaaaaatatcacacgaaaattataggtagttttgacaggtgtcgaagaat
tgattttatgagctatattttgtgctattgtgaggatggaaaggcagtgg
aactgcactccagtccaaacgatgcaaacgaacattgtgtagacatctac
acaatttggtatgtctatacccttctgaaagatgttcagatcttccaaaa
gtgtgttttcttctttggggttctgaacttccatgttggggagtccatgc
cgtcgggaggtggactctcctacttggggtcctgagaatgctcctattta
ggttttgtacccaggggtacaaaaaaggctgattcatgctcttatttagg
ttttgtaccctagggtacaaaaatggctgattcttggcctatgtcactcg
ccccacgaatggagtatcaggtaaaaaggaacaaaaaacccaagtgtttt
taggtgaaaaaatgggttctcatgagagtaacaataacgaactaaagagt
ttgttaaacatgtgtaacgagtaagtgttgtttgaagagggagagtccgt
agttgtcgttttgaaactgacatttaatacggttttaagtttggttgtta
aaaaaaggtgtaactcttcgtatattcagtctttctgatttggttccgca
ttgaatcctgatggtgccattcgtatgaactgatgtgatagtccaaggat
cactttcatatctactttcacctttgcggagtataccatcttttctaaga
agtacttgatcaccaactttgtagtcccaatcacgacgtgagctattttc
tcgttctgtgttttggtctgtttggtgttgcctatattctccaattttat
tccagtcggccaggaaggggatgtcgaacaacatgtcccgtccaaagatg
gctgcacctggggaggcttttagtactgtgtggtatgttgaataatggcc
caagcgacgttcgtcacgaacttgtctatatcgcttgtctctactgaagg
ggccatgtctatttcagctgttcggagcatagatgatatcacctgatgca
ctcgttctagaattgcattcgcttgtggattcttgacactggtaggctta
ctcgtgatcccatatgagtcacatagggctttgaagtgaagtttgaattc
gcttccattgtcataaattatgtattgacaacgtggatacctactaaacc
aggtcttgttcactaagttgctgatcattgctgatgacttatcaaagtat
gctaacttaggttcctcatgggtctttttacccttccgcccttttgtatc
caggggaataatcgcctcagtgattaccggtagttcaactatttcaaacc
agctagaagctgggtcaatcatagtcagacacatgaaatcaattactgtc
ccatctttacctttgattgtatacgggccaataaggtccacacatagtac
atcccaagggtttgtgatggcgaatttagtagggagtttccgtacttatg
cttatgcctcttgttgacttggcatgcatgacagttttgacatatttacg
gacggtatttcgcatacctttccagtacattgcagcacgaagggtttctt
cgagtctagtgtgtccagggtgctgtagatagtggtggtaccaactaact
gcacggtgttgaagatcttttggaatgaccatttttccgtccttacatag
gagatgtgtactttcgaccaattgtgtcgagtactggtctttcaatgtct
tcaagctggcatcaagcttttgtgcttctgcaatctcgtactgttaacgg
gtagattacatcttcttcgctgcggtttgcaaataccagattcatttcct
cttggtatgcagaggtgtctatcgcactctcttcttgcatggtgtaatga
caccagcatttggtgaacgtcatccagttctcgtgctcactcggcattgg
tccgatgtctaagcgagagatggcgtcggcaacagtgttatgtatgcctt
taatgtaaacaatttcggggccaaattcctcgaggagcaatctccatcgg
tagacacggtcagaggttaatccgagggcgtcttggattagatttttatg
gtctgtgtagacttttaatctttgtccccacaacatgcctttgaactcct
tgagtgtttccactatggccagtagttctagttcggtcacgctgtacttc
tgttgcgttgtcgacagcttcctgctgaagaacgcaaggggcctattacc
ctgggtgataactgatccaagttgtttagacgaggcatcagtatatatct
caaattccattgaataatcgggataggctaagactacatccttggcaatt
gaagtcttaacgtcatcgaatgcttttgatgcaccgtgtcccagtaccat
ggacgtttcttcgtcttgttggctctggtgaccttggtgtgaccgcactc
tcctaccagtgaggtgagtggggcaagcactttgctgcgtcttgcccaaa
gatctctatagtactggaccatgcccaggaacttacggaggtctttgaca
tttttcggcgatgaaatcgcgagaatcgcttgtacctttttctgctgtgg
tttaatccctgtttgtgtgagggtataacctagatattctgtttcaaagg
tgcagaatgacgactttcggcgttgattcgcaagcccgcctcgcgtagcc
tggtaagcaccattttcaatttgtcaaggtggtcttccaggtttgccttt
gtgatgcataacaaatcatcaaggtaagctcgtacgaactctaaggctcc
cattagtgttgacatttttgcttgaaagatgtctggtgaacctgcgatgc
ccattggcaaacggaggtaggaatacttgccccatgggaaaatgagggta
catattttggatgaatcgggatccagtctaatggtataataacccatgtt
taaatctagggttgtagcataggtaaatccttctagctcttgcaggactg
tactgattttgggtaatggaaacggctttcggactagtcgtttatttact
tctctaaaatcagtgagaaagcgtacagttccgtcttgttttccagtgat
aaatgatggtgacgcccattccgattcgggctgaaactctaccactccca
gttcgcataatctattcagttctttgatagttgtttctttgcgagatttt
ggtactgggtatgccttgccatgatatggctttgccctccttaagttcga
aggacacaggctctgtgttccaatcacctagtgttccgtcaaaagttcct
caaattctgtgagtaactccagcaacgagttttggtcttggagacttagg
tgagtacaattggtgctaacaattgattggaggtctgccttttataattt
gcatctaggattttaactacccgctgtgtcgcttcctgcgtgctttgcgg
ttcatttgccatgctgttgttaacagcccaggctttatccaagtttgatg
aggtcagactattgatgtctctcattggcaaaatgatgtgatcaatggtt
atttcttttgttcgaaaatctagaacaattccgagctctttcatggtttg
acatccaagaatgaggtcgaacgctggcttagccatctttttcttatcat
actctactacgtcaggagtcactgtgtactccttactgttcgaatactca
aagaactttaagttgacttcgctccttcctttggttaggaaactcccatt
cgacgtgcgccaagactttggcacctgcctagtcaagtagggaaagcgtt
tctccgttccttttgcatggaacaggagatcaccatcagatccactgtct
agtaggatcctgatgactgtgttactggtacgacgccctgtagagtgttc
gatattcttacgggctggattttcagtcgctttatagcgtgcttgtgcta
ctacagtagtgacctgcccttctttacctgtcaaaggggttcacactatt
gaaaaggtcacccgacagttcgggtccgacaattcggttattgtttcact
ctgtgtaaggttgactggaagatttcctaggtcttctgccaggttcgaac
atgtcttgtttgaaccagaaaatgttatgttggcacgtggggaagtctta
atcggactaagataagtgttaatcatttcattacaatcgattttactaca
caatttcttagtactccccaacccatcatctcaagatgagtctgaatcat
cactgtcgctcatttcgtgatgcttacgcttctttttccgatagcgtttc
attttcttgttggacttggtaagtttgtcgattttagcggatagctgcgc
atagctacttcctcctcgagcaggtctctctagtccacgagtttccattt
ggttttctccccttgaagcttgacttggggtcccattgagtcatacttcc
ggcaatccgagtgttgtgggtggtatgtgcgccccatgtttcttgcagag
agaacagtacttctctgtgcggcgtttcttcgaatccggtcactaaaaga
gaccatcttcttcctagatgagtcgttagccttggctacggtcttgggtc
cttctccaaccttctcggtggggtaggccttctcgatgtgttcaaggact
tcgagaagttccctgacactctgtggtaccaaagctccactgagctcata
ttggtcctgccagttcctaggaaccatcctgaggatgtggcttgccaagt
cggcatcatcaaatggcccgcatacttttgtagactttgcagcctttgaa
gagtaaaataggcacggcaagagttccacatacccgttaaggcgctggat
cctctgcacaaagtccctggtgggtaccctgtttggtttcttcagcccat
tgctgatgtagaaacgttcttgctccgctgcatccgtcctgaaggcggtc
tgcaggtgcaactggacacattcctgaaaggaggtccaagatgctgggcg
ttttgtgggatgctctgtcccatacacatcggtccagggtttgcaattga
tttgcttcccaacgatggtggtccaaggacgacgggcagtctccgacaat
tgagtggagtactgcaggaagatcggcttggccagcggacactagggcct
cgctggtgtggattttagcagcagttgctttgttccacgactggaggatg
gggaattttcatccgtccccttgaacttggctttggctgcagtggcgcag
tcagttttgcctcagcctttgcatctgccttacaggcttcctcgtagtcc
gtgtctaagcctctctgggaaattatttccatcgaggtctggacatggtt
gaggaactgttcaggacttccctcgtcgaagacggtgacagacaaggtca
ttttgttggagaccttgattttgttgattaccttcgggtgtccatggcag
tgggaatgtaggaaatgggtggcttagacctccctgaactccgttcacac
tcctgtggcttgagtccttctgggcttgatttgctggtcgacatcctctt
aattgcctcgccaaggggcgtattataaaacaaggccttgaagaaggtct
tgggtgccctgttgaggttagctcgaaaaagaatttttttatttttttat
ttttaaattttcttcgttggcttttatttcttgaaagtcttgctccaagg
tatttcacaagaattctcgatcaagaaattaatccgactcgtaggaatcc
cgatcgcagaagtcgatctttcgaagtttatcgctgatgctcgctgatcg
cgggattattttggagagctcgtagatcgcgaaaccgtaggaattcatcg
atcgcgtagccgattttggataaatcgtcgatcgtgcaaaaaaaacgtat
cgctggtgcgaaaagttaaaattgccgctcgcgataaaaaattgttagcg
tacctcgtgtcggaaggtttggatgttgatggcttcggtgcgcgaaggtc
gcaccacggttatctatagatagtgacctgagccgaaaatcgtcgtaaaa
aatatcacgcgaaaattataggtagttttgacaggtgtcgaagaattgat
tttatgagctatattttgtgctattgtgaggatggaaaggcagtggaact
gcactccagtccaaacgatgcaaacgaacattgtgtagacttctacacaa
tatggtatgtttatacccttctgaaagatgttcagatcttccaaaagtgt
gttctcttatttggggttctgaacttccatgttggggagtccatgccgtc
gggaggtggactctcctacttggggtcctgagaatgctcctatttaggtt
ttgtacccaggggtacaaaaaaggctgattcatgctcttatttaggtttt
gtaccctagggtacaaaaatggctgattcttggcctatgtcaATGCGTTG
GTAATGCTCCTCTTTACATTTTGCCCCAGAAAATGTCACGGACAAAGCTC
CTTATATCATAGTCAATATTTGATCCAGCAGAGTCATATTGGATGCATCA
GAGGGTTCCTCTTCATCTATTTTGGTGCCATTGCCCTGCTCTTCTTCATT
CTCTTTGTTGGCCTATTCTTCATCTTGTAGATTTTCTGGCTGATTGTCTA
CACCATAGAGTTATTGCTATAGGTGTTGAACTATGGCTTCTCCTATTCAC
TCtgtagaagagcaacaaggttggtattaattacatggttaatctatacc
aattgatgttggtcgattggtactgctgatgggcggcatgagagggtacc
gaaaaatatgtttgagcgtgatcgactgttgttcacatgtgagtgcaagc
caggtcacaacaacaagtggtgcccagagttgcttgacgcttgcacgtga
tcatgatcatgtgacgttgtcacgcgctcactgtatcagtgagtccaggt
gtgggccagtgggtgcattttatgagtccgccggaaagtgtggtctcaac
acacccttgcagtgagcacagtgagaggttatccagcatgtgtggagcat
tgggattcgtgatagatgtctgggtgggctttggtggagtagatggcaag
gttgaaggggctgggaccccagtagtagcagaattggccttgggattcac
tgcagcggagccaccaaaggcacatgtccatggacttcattttcttagct
atgatggttttgttagctacacccagggctgtggtgttgtctgtttagat
gggggattgggggtgcggccagcccatcttgatggagagggaccatttct
ttggcgcaaatgaagagggcagcaagttcggatttggcagcagatgacgt
aacaaatttgatgatttgtgggatggtgaggacgggtccattgtgggaag
ggacagggtcatttccaaagcacctgatgtgggtgccagcagggctttgg
gatttgctggcattgaggtaggtgcaacggagtgggcagagaggttcatg
ttgctggctctgtaggtgatgtcattgttggggtaggtggcaaagtagtc
caggagttggttgactttatagttggtgcagcaggtggtggatgcttgtt
tggtgccgatgatgctgagagcttggagaagtttgctgtctacagtccgg
gcatagtagaggaaggcgccgccaatgccttggatgagctcgatgtcagt
ggcagatagtggagggctttcgtctgggtccgggctgaattgggtcttgg
ctccatatacaatcggggtagctttgacgggtgatagttggcattttttg
ggaagtggatggttatacttgaagaggagggttgcaatctatccctccat
ggtgagtcggcaggtgcacgtgaagttgttccaggcaaggttgatgcagg
catatagatcgtctttccagtttttggtgatgttgtagtgtttctggatg
acgttgtgcaagtgataagcatgttgaaggccaacgtattcaacactgca
gtagtcaacgatgagagtgaacatgatgggtcgccatttgtggcaccaaa
ggccaggtgtggcatcaagctggtaatagccggatgcgttgagtctagtt
tctaggagcatgttggcaagaatgcctgcttgtgggaggccatagacacc
tttgatgatttggaagtagacccagccatcctgcacgtggtgggtgaggt
tgtatgtggagatgaactcttgagggatgtcgttgatgcggattctgatg
tattctgggtggtcaaaaggggtgcctagatagaagctgatgatgacgaa
tgtgcagaatttggcatttttatgtgagagaacactgttaatcatgagtt
tgatgagctccaggggggccgttttagtgccaacatcaccaggatagcat
atgctgttgatgccaatggtgatgcgagttcggtctggatctgatttttc
atggtggactttgcagacaactttcgagtagatgatctctttgcatctgt
cgaagggaatgttgtcgtagtcaatgacgtagaacatgtctgtgccttgg
gcgtgtttgttggtaccagaatcgtagatgccaactccttggcaaagtca
gccaagttcgttggcataggatttgctccatataggtccaagtttggggt
gagggcagaattgtttgtaatgaagcgacagaccAAAATTGTGGTTGAGG
ACAGACGTGGCGGTTTGGTTGGAGTGAAGGTTGTGGCGCGTTGACTGCTG
GAGGCATGATAAGTGCTAATTTGGAGCACGTGCAGTATGTGACAGCTTTG
GTTGTGTTTGGATCCAGCGGTCGGCGTTGGGAGCAGGTGTGTCGGTCAAT
GTTCATAGGGTCAGAGGGCAGTGTGGTGCTGATGAGAGACGGTGGTGGCG
ATGGAGCGGAAGTGAGCTGTGGCAATGGGCGGTGTGGGTGTGGTGGCTGT
TGTTGTGTtggttcaggggtgggcaccaccattggagcttggagattggg
gttctgcaagtgcaaaggtgagtggtgctggtcgctggagcattggtggt
tcaggcaggttggttgttgacatgttggcccattaggtaaagagatttct
gagggcagtgatggcctggagttgggagtctagggatgagggggcgttga
caatggcagaggataagtagttgattgcatggagaaggcggtcgtcatag
gtgatggcgggttgcttgagatagctgtggcggaatttggctgtatctga
gatgacgacacagttggtggtggagtccacaacttggaagcatcagtagt
ggtgtaaggtgggtccgatgctgaagccgtctgggccatggaagtcccag
gatttccaggtggaggcttttttgtggacaatgacaggacaaccaatggg
tccaaaggggatggcatcaattgagctggctgttgaaggactcccaggct
gaaatggctggggcaatcgtggattggcatagtaggttgagtgtaagttc
ggtttgtgggaagagcttgtcccacaggtagtttggaaagtatgtgtcaa
tgccggccaggatgctgaggaagtgggctttgaaagtttggatggcacgt
tctccggcgttggcacaatggacattagggggctagctggtaggtggcaa
tccatttgtgggcgatgacagggcggtagtccttgctggacttgttgtcc
aggatttggtgctctacgaggtggccccggtcacgtagacgagccatgat
ccgtccatgtgctgcaatggatgggactgacaatgctcaactaggattgc
attgctgtcacagtggtaggccagcatgatgtattggttgccattgtggg
agcaggtggggaagtggcccatgtcatcagtgtagagcttgctgatgggt
gatgcgtggagttcgtgtgatggggtaggcaggggcaaggacgacaggga
tgggagtggcaagagatgagatggtttgggtctagtggagtggataccct
tgcacatttgagtgaggtgtcctttgacagtctcggtgctgtctggacaa
tgccgggtggcgttggagtaggtgaggcccggccaactggcatagtcata
gttgccggctttgatggtggctagccaggtggacttgatggggaatccag
ctgctgcatgcaggtagtgcacaagggcacctgcacttggaagattggtg
acactgaacgcagcaggagtgactcaacgtgctggaagtggaaagtggtg
tgttgttgttgggcagcagcaagaagcgccaaagtttggcgcctgtgggt
ttgcgccatccttagaggcgatggagtcgtctgttttattgaagatggtg
atggattcagtgtcaaagaggatgccgcagcctttgttgtagagtgggcc
ggcacccaagagggtgtgtttgaacaaggacatgattttgccactgcaaa
cagggagtgttgggaggaggtggtcagcttgggctgaggagtggtggcag
gctcctgctgcgtcagtcacggtggaggtgggagcagagggattgatatt
ggtgaccgggacatctggggcaaagtagatgttgctggcgccagagtcat
ggcagtgtccgagatttgggcagcgcttccgtgtggtggggaggagggag
ccgcgaggcacctgtagggcttacttttggaggagagagggagagaaagc
acggcggtgggtgtctgaggggctgtgtaggagccaggcacggtggtcca
tggtgttggacgggcagttggttgagttgaaagggtatgagaggtggctg
ttgaaggaataggaggaataaggggacagcgacagggcgtaacaataaga
tgggtattatttttagtggctgctgtccccagtcgtcagctggtgaggaa
gtcatcccatcctttgttcttggaggcacccggaacttagggattggtgc
aggtggccaaattgacatggacgggtcttttcccttgcagtcagtgcttg
tgtggcctgcgccgatgccacaaccctgggtggagcagaatccacctggt
atccacttgtgcttgatagcggctccgagttggaataagttgtgagagtt
gacggacaagggtggatgttggatgctttgtgatttcgtatgggtggagg
gcttgaggtttaggacgggctttttgagtttggtgagtttgtaggaggtg
agtttggtgagtggtgacagcaagggtcatgttgttgagatggcttttga
gttcagagagggtgggaagtagattgtttgatggagcggacctggagggg
tgagaggtggtggtcgaggtgctgtggacagcgatggctgcagaagcatt
gccaaagacgtcgccgccattgcctgaggcccgttgcttgcgctctaccg
tttttgggcctttagtgcccatgattttcatgctggccatgtttgttggc
tggcgctaggccgtcccagtccaggcagagtttgggaatgctacctgctg
caagtagcgacatggttgcaatggcagctcgccagtcattagtgatgggt
aggttggctcaggcagcctttttctgagtatcttcgatgcggtggatgta
ttcctggacgcaaggatcctctgcccaccaaccaagcatggcggcgtgga
gattgataatgtcaatggctttgagtctgccactactggaggcgagatgg
tcaaggtaggaacgtatctctactttgttgaagaaggtgggggtccttga
gggacaggagccatgtgtctttgatgatggtggcaaagaagttgcggagt
tggcattcgaccgtatgaatgaggcattggcacttgagcttggcggtcca
tgcacactccgccctgatgcggacggcattggaggcatcatctgtgatgg
agggatcgtatgctacaagggcagttttgaggcggtcaaagtcattgccg
aactcacggcagtatgccgcaggcttgtcaatgaggcaggagaggctgtc
gtggcctccagcaatgtcaatcaactggatgagattcgtgaggaactcgt
gcatgcatttcatgtctttgtcggccggggcgccggcgatgggcggggaa
atcgacggttgtgtccgggacgagcaacttggcatcctagtggacatggc
ggtgagcagagggcgctgcgagtgaagagaaaaaagtggctaaactaatt
caatgcaaaaattaaccatgtatatagaagagcaacacagctggtattaa
ttacatggttgatgttagctgatcagcgctgtcgacaggcgacatgagag
gggagcgcaaaatgtgttttcgcgtgattgactgttgttcacacgtgagc
gcaagccgggtcacaagaacgagtggtgcccagagttgcatgacgcgtgc
acgtgatcatgatcatgtgacgttgtcacatgttcactttatcagtgagt
ccacgcgtgggccagtgggcgcattttatgagtccgctggaaagtgtggt
ctcaCACTCATCATTAGTTTTCAGCTTTCTCATGCTAACTCCTCTTCTTT
TGCCATGGCATTAGGACTTGTGGCTTCATTCTTCATCTTCTCTCATCTAT
TGGATTTTTGTCGGACATTGTCATTGATTTTGATTGGTCTGAGTTTGTTG
ATTGTATCACTTGTGGCATTGAGATTTTCCTTAGCTTCATGATCCATTGC
ATCATTGTTTGATGTGTTCTCATCACAAATTGCATGATTCAAACTCTTTT
TCATGACCAAACTCATGCCAACAGGTCTTGCCACCATGTTTGTGGCATAT
TATTGAATTTAGACAACTTGTCTGTCAATAGGAAACCTCCATTATTATGT
CTCGATGACAGTAATACCTATTGGGGGCctattggctctttagcttctgt
tctactaattcaatctaactatccccctgtgttcacaagttacaaaaaga
agcaaaacagaagatattactccacttgtaaacttcatgaatgtatactt
tcaatTGAAACGCTCCTCTTGACACTTTTGACTAGATGttaccacttact
agctttctttcttactgtagataggaatagatatgcttgaatccaatgac
atgatgcaccagaactcaagcgttggatccttcttatcacaaagggatca
atagaactctattggaaaaatatatgataaacagaattcggatgtcaagg
atctatccattatcgcagaatccttcccaaatcaagagaaagctagtagt
attttagcaaagtcaaagatcactttccattcattatttcctcataattt
tcatttttgacaaatccccaaaacctttatcaacacaccaccatgttgtc
ggcgagaggaaccggaaaaagcaaatgtagcccacagtggtccaccacca
gcacctcaaaggagtaacaattgagtattgtctcacttaccaagctttga
tatgagtgttgtttgttggcttattttattcttactcatcaacatcttct
cactcattatcatttctctcatcactttacaacaggttcaatttcaaagt
cccagttctttttactcgcctctctcttggcattcaagatatgcaagtta
gcaggacaaggagctctgtcagtccaatgggttgcttatcactttcagca
ttataggctaatcgttcagcatcaagtcaagttcccccacgtgagagggt
ccacctttttagtgaattgaagtggtactgagtgtagaagtttccggaaa
ggactgctgttgctgtttcagtgatgcaaggtcatatgtggaaaagcaca
acatgaggatactaaagtgcaacggcattgctttgactgtgattcaatca
tcaattggtactcgtaccttggatctataactatgttatataggttaaac
taaacCAATTGACATGATCATAATATGTATTGTAGCACTTGTTCTTCAAT
GTGACACAGAGTGTGCACACACAGAAAGCTGTGCTTTGAGCAGAAGATAG
GAAAATGCTCAAGGGTTCAGAGGTTGCAAACTCAAGAGTAAGTATTATGC
GCTTGCACATCATCTGTTGGCTCTATCTACTACCCACGTATTGTTGTAGA
GAATCTTGCTCTGGTTGATGACATCCTCAGACAAGTCCAATAGTCGCCTG
TCAGAATTGAAACCCATCAAACGGTGAAAGAAGTTGACTGCCCGTTCCAG
CAAATTAACCGTCCTCCTAATGACACAGCATTTTGACTCTGCGTCTGGGT
CTGCTTTTATGCACCAAAAATAAAGTGCAATCACTGCAAAAGATAATAGA
TACGCGTTAAAAACCGAAGCCACCGTAATGAAAACCACCATCAAGTAATA
AATCACGACAAGATCGGTTGTATCAAGCTTCAGATAATTGACTGAGCCCA
CGTATGCATACTCGAGAGCCAAGAATGCAGCTGCGTATGCGAAAAGGTAG
ACCAGTCGAAGAACCTATCATCAAAAATTTGACCAAGAAAAGAAAACAGC
AATAAATTGAATGATGTAAGCAAATCGTTGTAGAAAGTAAAATGATGAGA
CGGAAGTGCTCACCCTCCGGAGTGCATGCGGAACAAATGACGCAACGTGA
AATTCCGATACTTCTTTCGGCTGAGAGGGTACGATTCGTATGATTATCAT
GTATATTATAAAAAATAATAGAGCCATTTCAACTTCTTTTAGCACTCACC
CTGATGAATTGGTTTCTTGCAACTAAGGCAGCAGCGTACTCTACCTGCGC
ACGGCCAAAGATCTCTCGTGACCGTTCCTTGGTCCTCTCATACGAATCGA
TGATGATTGCGATCAGTATGTTCAATAAAATGATAATGCAAAAGAAGGAG
AAAAATATGAAGACAACTAGCATCAAACTTGACGATTGGAAGTAGTCTAA
GCTAACGTCTCCAACCAAAACAGAATACATCCGGGAGACAGACCAGAATC
CGTCACTGTTAAGAGCAAGAAAGTTGAGAAGCGAGAAGAAAGGTAACTTC
TGAAGAAATACTTAAATACCAACCTCACCTACAAAAATCACTGCCAGCAT
CAGTTTCATTATCGCAATCGCCTGCAATAGCGGTCATTTTTCAAATTAGA
TTGATAGCTGTCCCGACGAGATAACAGGTTTGTACAAATAAAGACTAACC
TGTAACAGCGACCGCCGCACGTGCCGCGTCCGAAAACATGATTGTTACTG
CGCATAGGAACACAATGAACCACTTGATCTCCTTCACAACCTCCCACACA
GCATACAAAAAGAGCGCGAAGCTCTGGTTCAAAACTTTGAATGCACCTAG
GACTTTCAGCCAAAGGAGAATTATCACAAGACTCGCAGCCCACCCATCAT
TCATACTAAGTGAATCGTCTCTCGTTGGAGATCCGCCCATGACAACTAGG
ATAAGAACTGCAGTCATGTCGATAATATTGAACACAGACGTGCAGTACCT
CTTCGCCAGTTTCGTCGATGTTAAGTAAAGCGAAAGAAGACTCATTAAAT
CTTTGATCAGAAATTAGAAAGCAATTGCATAAGTAGATATCGACCAGTAA
TTGTAGTCTCTGTATCCAGGTGGCCCGTCTCTGTGGTTGTAACTGAACAC
AAACTCAACTTGCATGCGGTAACCAATTAGAAGGAAAATACCGTAGAAGA
AGTCGCAAATCAGTCTGGTGTTGGGGAATAGAAAAAATTCAAGGTGAGGT
CATGCTTTCGAACCAATGCCTTTTGAAGCTGGATTCGAACTAACCTGAAA
AATTGCTTTTCTTTCCTAAAGTTGCGCAAGATATCTAGGTGAGATTACCC
ATTCGAACTAATTGAAATTTGGCTGGATTGTAACTAACCTGATTGTCCGG
TCTGTAATGTATCGCATGACACGGGTGGTTGATAACGACTCAATTCCTTT
GCCGCCGAGTCCCAGTACAGCAGGAAAAATTCCTGGCATACTGTAGAGTG
CATCGAAGCATTCTTTGCGAAGGCGCACAAATCGTTCTATCTCAAGATCC
GAGTACCTTTCGCGATATTGACTTGTAGCAGCCAAGTCACTCAGCGTCAG
CCGTGATAATAGCTTAAGATACGAGACTGCTCTCATTTTTATTTCTCTCG
TCGTAGACGTCAGCATCGCAATTAGCCAAACATTGATTGATCTCTTGTCA
AATATGACGTGCTTGACGAGTGAGATCTCAGCCAATGAATTTAAATCATC
TGAATCATTGAGTAGAAATAAACACTTTAAGAATAGAGGAACCGTTGAAG
TCATGTTTGTTAGTATGGCCTCCCTAGTTTGCTCTGGATGCACGTCAATG
AGACTTGAGAGGACTCGAATTGCCCACTTCACATAGTCACTAACGGCAAC
AGAGTACGGTAAGAAGAATGCCCTATCTCGATCCTTCATAAAGGTAGAAG
AAACCACTCGTTCATTTTTGTCGGCTGCTGTCCTAAAAAGTGGAAGTTGT
GCAAATTTGTTTCGCGGACGCGATTTGTTGGCCATGGAGGCGATCATCGA
CGGCGGAGAATCGGGAGTTGGATGACCACTATGTTGGTAGAATACATCTC
GATGAAGTTCATCAACCCAACGTCCAATTATGCCGACGAACGGACCCCAG
CCAGAAGATGGATAAAGAGCCTGAACGATTTTATCTGGCCCCATGAGTTG
AACAAAAAAATCGACTATCTCCTCACATTCCTTTGGATATTCAGTGATTA
AATTACAATTTTCAGCAAATAAATGAATTGGATATTTTCCCTGGCCATCA
GTTGCCACGGCGTCGCTTGCATCACTGTTCTGTAGGGCTTTGTGTATTCG
AGCCAAATCCATGGAAGCACATGCACGATGAAGTTCTGTACTTTCAGTCT
CGTTGTAGTCAGATCCTGTGCCCCCATCCGCGAGCTGAGAATACGGGCTG
AAGGATGCATTCGTGTTGAGTGCAAGGTCGCTACCAAGCACATCATAAGA
ATCTCCACCTGACAAGCCAATTTGTTTCATGGCATTTCTACTAGAACGTG
CCAACGCGGTAGATGTTTGACGAGCATAATGCAACAACTTCGGGGGAGAA
GAGAAACTGATTCTTGCTTTCTCCTTCTGCTTTGCACGACTGATTGGTTG
AACTACATTATTGCGAGTATCTGTTGAAGATTGAAGGTTCTGCGGTGCTG
AAGGTGGAAGAGTCTTAGCGGAGCTGTTGACATCGCGTAAAGAACACTGC
GAAAGATCAAGAAGGCTTTGATCGTTGGATGTCCCGAACGAAAATCTGAC
AGATTTTCTTGGAGAGTGCGCTTTTCTAGACTCTATATCTCCCTCAAATT
CCTCATTATCGCTATCCGATGCAGCATCAATGAAGTCAAACTTTTTGCTT
GGCGTAAAGGGGAGTTGATTCCCTGCAAAATCAGATATCTCATTCTGGTT
GGAGCTCGATTTTGAATTGTCCATTCCGATTTCGACTTCACTGTCATTAG
AGGCTATCCATGTAAGGCTCTTTGTTTTTGACCGTTTCGTTGATGTGACA
ATACTCTCTCTTTTCTCAGCGATGCGCTTTCTCGGGCATTGCAAATCGAC
TCCTGGACAGTTCTTCGTACTATATTCAGATCTGTTTACATAGCTGCAGT
TCGCCATATTTGAAGTTATTGTTAACGTGCCCGTGAATGAGTGAAGATCT
ACACAATACCCGGAACACTGAGTAATTGCCTGATGGTCCGTTGGTGCAGG
AGGCCCGCTTGGTGCATCATTCAGTCTAGTTCCTTCTCTGTACACTGGAG
TCGACTTTCGCCTTTCTTGAATTTCTATCTTCTCTTTCATTGCTCTGACA
CGTCCAAGTATATGTTGACGCATCGGGCTTTCTGGCGACACATTGTTGTT
GTTTGTTAATGACAAGTTCGAAGGCAGGTGGCTCGATGAAGCGTTCTGTT
CTTGCGTTTGTTTGCGGCGGATGGTAACAATAGGCGAATGGGAGTCTTCA
TCGTTCGGGTGTGCATCATTATTTTCATATACGTCGGGAGCATGGCTCTC
AAGATTAGCCGCTTGCTTTCGTCGTCTACTTTGATAGCGTCTCCATTGGG
CTGCAGTTCTGGGCGATGCTCGAAGATGCGGCGATGAAACAGGGTTTGAC
GGCGACCGCAATTCACTATCACCACGTGCCTTTCGATCTGTAGAAGGAGC
GAGATGAAAGCTCACGTTTCCGATTGATAGGGTTATCTTTAGGGGCAGTG
CATCGGCACATGCAGACATCGTTTCTATTGTTAAGTTCGTGTTCTGGCGG
CGACCGCTATTATTGTTTGCGTGAAATAAAGAGTGATCGTTTGTGAGGGC
GGGGGTTTGCACGGGCAGGTGGAGACGACGGAGCGCTTTCTTTTCCACCG
AGCAGCAGCTGAGCAAAACCCAAAACAAAAGGCTCACGGCTCACGACTCA
CAACACAAGTCCGATAGTGAACCTTAGTGAACACGACACCTTAGTACGGT
ATGTACAATCAATATTGTATGTAatactgttggcaaaacaagaccacgca
aaatactagcagcctgtgcaagattttttgtagcaagctagacagaatgc
aattcgtagagacagaggaagacaaagtttacaaataaagtggcttgtct
acactaaattaaataaaaataaaatagtagttgcaaatggagcgcgcgcc
actatcgcgatcgcgcccatttttaaagtaagatacaattttaaaggtaa
acagacatcaaaacatgataactacccatgtacgccaacccgaaaaaata
tttttttacaggtaactttaattgacatcattgtgtaagtacctgttttg
gcgaaatgtgaaaaaactgtctcactggagaagaagaagaagaaaaaCaa
gaagaaggagaagaagaagaagaagaagcagaataagaagaagaaggaga
ggaaggaaaaaagcggctcagtttccaatTACTAccgtatatcacggttt
ataagtccccacggattataagacccccctacttttgaactgcgtatatt
tcaaaaactaagcaattctccactatacggatacaatataccagaaagct
tatcttcttctgaaggatttggtgtgtcacacaataggcaacagtttgtc
ctatcaaaagttatcgcaacatatcaaaatcatgttaatggtatcttttg
tacattcggggggtcttataagccatgatatacagtagcagccgctgcaa
gatttttttagtgagctagacagaatgcaattcgtagagacagaggaaga
caaagtttacaaataaagtggcttgtctacacttaatgaaatagtagttg
caaatgggcactagcgcatcgcacgcttcgtgtgcgccgcgctcacgctt
gcacccatttttaaagtaagatataatttttaaggtaaacagacatcaaa
acatgataactacccatgtacgccaacccgaaaaaatatttttttacagg
taactttaattgacatcattgtgtaagtacctgttttggcgaaatgtgaa
aaaactgtctcactggagaaaaggagaagaagaagaagaagaaaaacaag
aagaaggagaagaagaagaagaagaagcagaataagaagaagaaggagag
gaaggaaaaaagcggctcagtttccaatTACTAccgtatatcacggttta
taagtccccacggattataagacccccctacttttgaactgcgtatattt
caaaaactaagcaattctcgactatacggatacaatataccagaaagctt
atcttcttctgaaggatttggtgtgtcacacaataggcaacagtttgtcc
tatcaaagttatcgcaacatatcaaaatcatgttaatggtatcttttgta
cattcggggggtcttataagccatgatatacagtagcagccgctgcaaga
tttttttagtgagctagacagaatgaaatttgtagagacagaggaagaca
aagtttacaaataaagtggcttgtctacacttaatgacatagtagttgca
aatgggcgcgagcgcatcgcgacgccaggtgcgccgcgccacgccgcacc
catttttaaagtaagatataatttttaaggtaaacagacatcaaaacatg
atgactacccacgtacgccaacccaaaaaattaatcttttacaggtaact
tcaattgagctcatcgtgtaagtacctgttttggcgaaatgtgaaaaact
gtctcactgaagaagaagaagaagaagaagaagaagaagaagaagaagaa
gaagaagaagaagaagaagaagaagaagaagaagaagaagaagaagaaga
agaagaagaagaagaagaagaagaagaagaaggaaaaaagcgcctcagtt
tcccattactagcagccgctgcaagactttttgtagcgagctagacagaa
tgcaattcgtatagacagaggaagacatagtttacaaataaagtggcttg
tctacacctaattaaatagtagttgcaaatgggctctcgagcctcgcacg
ctttgtgcgtgccacgatcacgttggtgcccatttttaaagtaagatata
atttataaggtaaacagacaacaaaacatgatgactacccatgtatgcca
acccgaaaaattaatttttcgggttactctaattgagctcatcgtgtagt
acctgttttggcgaaatgtgaaaaacagtctcactggaggagaagaagaa
gaaGGAGGAGGaggaggagaagaagaaggagaaaagcggctcagtttcca
acacactaagattttgaaaaatcttgatacaattaagattttgaaaaatc
ttgattagaaattactagcagcagctgcaaaatttttgtagcgagctaga
cagaatgcaattcgtacagacagaggaagacatagtttaaaaataaagtg
gcttgtctacacttaattatatagtcgcctcaaacgctttgtgcgtgccg
caatcgcgcttgcccccattttaaagtaagatacaatttttaaggtaaac
agacatcaaaacatgatgactacccacgtacgccaacccgaaaaattaat
ttttttacatgtaactctaattgagctcatcgtgtagtacctgttttggc
gaaatgtgaaaaactgtctcactggaggagaagatgaagaagaaggagga
ggagaagaaggagaaaagcggctcagtttccaatacaacttagattttga
aaaatcttgatacaattaagattttgaaaaatcttgattagaaattacta
gcagaagctgcaagatttttgtagtgagctagacagaatgcaattcgtat
agacagaggaagacatagtttaaaaagaaagtggcttgtctacacttaat
taaatagtagttgcaaatgggcgcgagcgcctcgcatgctttgtgttcgc
gcccatttttaaagtaaaatatattttttaaggtaaacagacatcaaaac
atgatgactacccacgtacgccaacccgaaaaactattttttgcaggtaa
cttcaatttagtttatagtgtaagaacctgttatggcaaaacgtgaaaaa
aactatctcactgaaggaggagaagaatctcactgaAGGAGAAGAAGAAG
AAGAagaagaaggagaagaaggagaaaagaggctcagtttccaatacaac
taagattttgaaaaaatcttgTCAGACAATGTAATTTATCTAAATGTTTA
AAAATATTTTTTGAATAAAGGTAATTCCCTTCATGTAGGTAGTGACAAAA
AAGTAAAATGCATGGTCATGGTATTGTAACCTTGTTTTATAGGGTGAAAG
GAGTGAGCAGTTAGTTGATCGTCGTAAGATCACAGCATCCGGTCATGATG
CATTTATCGAGCTCATGACGAAACATGCTTCCCCCCGCTCAAGAGCCCCA
TACTTGTCTTCCAATGTTAGAGAGGGGCAATCTTATAAGTATTTTCAAAG
ATTGTCTTGGCGTAACTACTTTACACTATGACTTAAATAATTGTGGTAGC
ATCGATTCCAGTGACGGTTTCGTATTCCATGGATGGGGATTGCCAAATAA
CAAGGCACGTAACGGCAGAGCATGAGGATGGATCCAAATGATCAATAATT
ACAGTACCGATCCTCATTTTCGACTCTGGAGTGAGTCGGTTACCCTTTAT
ACTGACCACACCAATGATATTGAATCAATCAAAAATGTGGATGGTGGCCA
AAATGACCTTTTTTTACATGAACAAACTGAATCAATCATCGCCTCTCTTG
TTCTATTGACCTCTCTTGTTCGCGTTGCATCATCTTGGCAACCATGCTAA
ATTTCTCTTGAAGCTTTTTGTTCGCAGCACACTCATTTCTCAATTCGTCC
AGCTGCTGTTGAAGTGCTCGTCTAGCAGCAGTCAAATCAAAAATGTCTGA
TAATTCTCCCCCCTCTCCCTCAGAAACTTTGTGAAGCTCAGTTCGTAAAA
ATTGATGGAACTCATCGACGAACGGTAGCATAAAATAGCAATTGAATTTT
GTGATAGCACTTTTGCAGAATGCTTCCCTCCATTGCTGTACAATATGCTG
TACCAACCCTCCCACTACGAGATTCGTTCTGTTAGAATCTCGTGTGCATA
GTGCCTCTTCCATGAGCTGCACCAAGTTTGCATAATCCCTCTCTCTGTTA
TCTTCCACATCTTCGATGGGAGCTAATGCCGAGGAAGTGTCCTCCCTGGT
AGACACGACTCCACTGCTCTTTCTTCCTTTGCTCTCTTCAACCTGCCTAG
GTTGGCTTTTCTTTGCTGCTTCGACTGCAACTTGATACACTGATACAATG
TCTTGTTGGTCAGGTAGTGCTCTTCGAAGTGCACCTCCACCGCGCTCTTG
TAAATCCCATGTAACGAATCTTGTCATTGACGTCAAGTCGTCACGGCATC
GAACCATCGTCTGAGGTTACAAGACGAAAGAAGACGAAGGTCAGTTGTGA
TCTATTCACACAAACATTTTCAGTAACAAGTGCAAGACAGACGTCAAGGA
CGACTCACGTTATCAGAGCATCGTTGAACAAATTCATCAAACAGTGTTCT
AACTAATTGTCTAAATTGAGGGTTGTGAGCAATATCAGTCGCAAAAGTGC
CTCCCTCCATGCTAGATCGTCCATCTCGTAGATACTGAGACGCAACGGAC
TTCCTTTCTTGCTTTTGCCGAATCATATATTCACTCACAGGGCAAAGTCT
TCCCATGATATGTGAAATGCGCAAACGAAGCGCATCTAAAAGAGGGTCGA
ATGATATCTGAGCTTTTTCCAAAGCAATGACACATGCAGCTCTCAAAAAG
TTGACACCATCGTGCGTTTCACCGATACCGGCAGCGTTGGCGATTTCATC
TTCGGTGATTGTTGGTAGTCGGAGGCAGCGTGTTGCGAGGTTAAACTCCC
GTAGCACACGATGGTATTGAGAACCTCCGTACAGTCTATGTTGGGTGTTC
CCAACCTCTGTAACGAGAAGATGCTCCCACGTTCGATCAGACACTGACAT
GGGACATCCTTGAACATCTGCATCGAAAACACAGGAGAACACAAATTCCA
ACGTCAAGTCAGCATCAAGAAACATCAAGACAGCAAAACTTCTGACAACC
TGACTTGTAATTACGTACCAGCAAACGATCCTGCAGCCAAATTCTCCTGC
TCCAATGTTTCTCCATACGAATTTGCAGGCGCAATGATACTACCCTGTAT
CGAATCCCTCAGAGCCTTGCAAAAGTCATCACAAAACGCATCCGCGCCGG
CCTTCAATTTCTCCAGGGAAATGGCCTCCAAGTCTCTCTCGCAGGCTTTT
AACCTCCTCTCAGCAGCGATATACTCTGCCTTGAGCAAAGGTACAATCTT
CGCCACATTACGTCTGTAGCACTCATCGACCCTCCTTTCTAGGAAGCCCC
GAAGCCTACTAATTCCAACTTTTGGCATCATTGATTTGGGATTTATTCCG
TCCTTGGGACCTAACCTCCGTACCCTATTCCAAACAAGTTCACGATCGGC
ATCCTCTTTCTCGGCACAGGCAGCAACAAACTCATCGTCGTCGTGAAAGA
GGAAATCGTCCTCATTGCTGGCGTCGTGATGACGAACTCTTCCACTAGGA
ACAGATGTATAGAAAGGTCCTCCGAGCTTATGAGGTGACAGACGATCGAC
GATTTTGGCAGAGATGAAATCCGCCACATCACCGGGCGTTCCAAACTGCG
GCAGTTTAGTATCGAGCTTCGTATTGACAATCACCGTCCTTGACAAATCC
GGATCGGCCTTTTGAACGACCTCTCTCGTAATCCCGTGCTTCCAGTCCAT
TGTGTCCTCCACGCAAAGAATGATGTAGTCTTGGCATTTCATTTTGGCAA
CCACGAGGCGTTCCGCCTCTCGCGCCGCGGCGAGGAGAGCACGCTGTTGT
ACGTTGGCGGCGCCTTCCTTTCTGACCCGTGGAGCGGAAATGAGTCCGGG
AGTATCGATCAAAATCATGTTGGGACAATACTTATACTCCATTCGTATGT
TGATTTCTCGCGGATCGAAGCTCCTCACGGGATCCTTCTCTAGACGCCGA
TTCTCGGACTCAATGTATTCTTGAATCTCTGTGAGAGACTTGGGACGTTC
TATCCCGTCGTCGCCCTGGAGGAAGCAGCGGGGATGGGTGCATCTGGGGT
TGTACTGCATGCGGAGGGCGACGGGGCGTCGGGTTTTTGTGCCGCCGCCG
ACTTGGTTGAATTGAAATCCCATTAGGGCTTCGATCAGGGCCGATTTTCC
GGAGGATTGATGGCCGACGACTACGACGGCGGGTGCGTCGAATGGTTTTT
GAAAGTCCTGGTTTAATGCATGGCAATGGGCAATTGTTAAGGTTGAAATA
AATCGTCAAAGCACTCAGCACGGGCCGTTACTGCAATGAATCTCACCTGC
GCCAAGCTATGCAGTAAATTATAGGCGTCATACAGCGCCCCTTTCTCACT
GCTCTGGCCAAACTCGTCATCGGCAGGATCGCCGTCGTCCCCTTCAAATC
CTCCCCCCTCATCGGAGTCCCCCGTGGACTCCAACTCAAGGCCATCACTC
TCGTCCAGCCCGAAGTCGCCATCGTCAAAAAATGACGCATCTGCGTAGCT
GCTCTCGCCGTCAAACAAATCAAACAAGTCGTCTGAAGTCGTTGATGCCG
ACCCCCCTCGAGAGGCCTGGCCGCTATTGAATCTGGAAGGTTGACCGCTC
GATGATGTCGGCGATCTGCCCCGTGACGGTCTGCCGGGATAATGGGACGG
GAACTGGCCCCCGCCGATGCCGCCGTTGCCGGTGCCTCTGGCATTAGACG
TGCAGCATAACAGTCCCACTGCGATTGTCCCCCCGAATAGAAAGTCTAGA
GCACGTCGTCTCATTGTTGACAATCTATTTTTGCGTTGATTTTGAGTTGA
TGTTTTTTGATATTTTGGAATAATTGAATATCACGCCTTAAGTTATTGTT
GATGGGCTCGTTTGAGGTTGATGATGTCACAGATTCGGGTTAGGTTGCTT
GCTTTCGGACCAAGCATACTCGTCGTTCTCGATGAAAAAACATACGATTG
TCACCCTAGAGAGCAACGAGTGTTGAATGAGGGGTGGTACCATATGGTAT
TGTGTATTGTACGATCGTGATGGCAGCCATCAACGCAAAGCCATTAGCCA
TCATCACGCGCGATGCGTTGCGTTACTCGGCCATCATAATAAGATCCTGT
GCCATGTAGAAACTAAAAGAACGACGCCGCGTCTCAGGGGCGAAGACCTT
TAGCGCGCCAATTTCGAAAATAGACAAATGCGCGGAAGCGCATTGATTCA
TTGGCAGCCTTGCATTTTTTCATTGCTCTCCTGGTTTTGTACGGGATCCT
AATGGACTTCGAGGTTACAAAATAGTATAATAGAGCTCGCATTTTCCCAT
ATTTTTTCATGTAGAGTATCGAGCTCCGTCTGTAAAAAAATAAAAGTACG
CACGTGTTGCCGCGTGCGCACGTGAGAAAGACTCGACTCCCCCAATGTGA
TTGCGAAAAGCTAAATGACATTATTATTACTGCCGTCAATCCCCTTTCTC
ATATTTGATTTTGATGTGTTAACTTTTGGCGTGGGATCTATCCCCTCAGG
CCCGGACTGGCCAGGAAGATTTCTCGAGCCCCGTAATGTGTCCGGATAAT
AGTCTTTTTATTATTTAGTTAAAGTTCAACTTCAATAGTCATTTTACCTC
TTACACTTTTACTCGAAGTCTGTCCGCCCTCCTCTCGGCCGAAGCCATCA
TCATCTCAGCACTCGCGCAACAAGTGTCTCACTTCTTCGCGAGCAGGTGA
ATTGACATGGAAACCATGTGGATGTTTGTTCCGATTTGCGCAGCCGAAGT
CTGGATTTCTGGATCATTTCATTCTACGTTTGTCGTTGTATTTCATGCGG
GTTCTGCGTCTCGTCCCTCATGGAACTGATTTCTGTGGTTTCTCTCGCTA
TGAGTGAACCGGCCGACTGCTCCTGTGCATCGTTTAGTCATATATTGCTC
TTTACGTTCTTCTCAATCCTGTTCTCTTGTTAACTTCTTACTTCAGAGAT
CATTTATCTCGACCCCTCATTACTCGGGAGAAGCATTATTTTGTATCATA
CCCTTTGTAACATTCCAAAATGTCCAACAAGTTGAACTCGGCCCTCCTCG
ACAAGGCGATCGATGACATCCTCGCATTCTCCGCCGGTGAAACCATCTCC
AAGGGTGGCGTTGAAGTGAAGGGGAAGAAGCGCAACTTCACTGAAACTGT
TGAGATTCAAATCACCCTTAAGAACTATGATCCCCAGCGTGACAAGCGTT
TCTCTGGAACCTTCCGTCTTCCTTCCATCCCTCGTCCCAACATCAAGGCG
TGCATGCTTGGTAACGCAGCCCATTGTGAACAGGCCGATCGTATTGGTTT
GGATCACATGAGTGTTGATGACCTTAAGAAGCTCAACAAGAACAAGAAAC
TTGTGAAGAAGCTCGCTAAGAAGTACGATTTCTTCCTTGCCTCTGACAAC
ATGATCAAGCAGATCCCCCGTCTTCTCGGACCCGGTTTGACCAAGGCTGG
TAAGTTCCCCACCCTTCTCGCAAGTGGCGAGGACATGCAGGAGAAGATTG
ACGAGGTTAAGTCTACCATCAAGTTCCAGATGAAGAAGGTCATGTGCCTC
AACGTTGCTATCGGAAATGTTGCCATGGAGAAGCAACAGATTATCGCCAA
CACCCAGCTTTCTGCCAACTTCTTGGCCTCACTTCTCAAAAAGCAGTGGC
AGAACATTGGGCAGATCTACATCAAGTCTACCATGGGCCCCTCCATCCAG
ATCTACTTCTAAACTGATGGATGCTTGATGAAAATATGATTTCGTTTGTT
TTTTCATGAGGTTAAAGCTAGAATTCTTCTTGTGAATGATACCCACCCTG
CGTGTAGTAGTAGTTTCATTTCCCGTTTGGTTCAAAAAGTTTTTTTAGAT
TTTGAAAATACAAGTGAAGTGGTTTGATGCCCTGTCTCGCCATGCTTCCC
CCATGATATTGTGGGGTGGGTGACTTAGGTGATGTAGAAAGGGAGCAGAC
GCTAGAAACAAACGGAGTAGAAATAGGTGTATGTGGAGGCAGAGGAGGAA
GGTGGGTAGCAGTGAGATGCAGCAGCAATCAAAAGCAAATAGTGCTGCCC
CATTGCTCAAAGCGATAAAAAATTAATTGATTGATAAGGAAACAAATATT
TTTCTCATTGACTCCAATATTAAGCCTGCTTTTAACATAGCATTTGCCAA
AATGAGCTCTCTGATCACATGACAATTGCTTTGGTGCAAATGACTCCGAT
AATGGAATCACCAGCTGGCGGTTGTATGGTAGCATTGTGTTGTCAATGCA
TAAAACATCTACCGTAGGTCCTActgtaaagcccgggacacaggttacac
tagggtataggttacattgggctagtttctgtgacattttgtctttctgg
tgtttaaataagctaaactcaccagaaccctcatgggtggtttctccatg
tcatcggcaacaggcctgtatttacaagaccgcgtaactccatctggtta
taggtttagatattcatatttgctgcacagctcatgtcatatcacaacaa
ttgcacaacagctagagatgattggaataattatgtagcgcattgttagt
atttgcaacagtaggttaaaaaatgggcggaaacacggtccattaccata
caaaaaagatagggtcaaatttcaaggtaccatttttgttacgttcttaa
ttttgctagctttgtctggggtataggttacatcaaaatgtatcttttga
cactttgataactatacccttggttttacggTACTGTAaaacaaggttta
taggtgcaacaaatgtacaaaagatacattttggtgcaacttatattccg
cttcaagttagcattcataacatgatgaaaaatcattggtatctttacaa
cttaccctatttacttcaaggtagccataatttacccctcttgccctttt
ttgtccatgctgtccacccgtccaccatgtgcgcgagttgtgtggtgtct
tccaacagcatcagagatttcttggcaactatccctagtcagtggtagtg
atacatacaggcatattgctgttaagaaggggaaactgtccttgatggct
ttaggtccatttgggggtttacataccaaaaaatcataaaggtacatgga
attatcttggtggcacttataatctggcagcacatataaactgggtttTA
CACTGTTTTACAGTACCTAGTTTGGTATTTCTATCGAAGTACAACCTACA
CATTATTTAGGTATTGTATCTGTATGATGAACCTATGTACTTGATAATTA
GCAATTCGCGCAAATTAAGTGCATGGAAAGATCCAAGAGAATCATAACAT
TCTACACGATACGGTATCGTACAATAGCTGTACGTACATAGATGATGTTG
TGGGCTTTTTCAAGCCTTTTCGTCTCGTCGTTTCCACAAAAAAAATCGAG
AACTGTGAAGTTATAGCAATCTACGAAGTTATCCCAACCATGATTTCCGC
CATTCGAATTGCCAGCACTCACGCTGCAAGAGTGAATGCCCCCAAAGCCA
TCGGGGCCACCAGGTCTTTGGCGATCGGCGATGCGTTTGGAAAGAAGGTT
AGTCCCATCGCTATCGTCCGTCGGGGTGTTTCATCTCGTGCCTGACCGAT
TACTGAAGCGAATCGTATGACTTGGTTCGTTATCTAATCGACCACATACA
ATCTAATTTTTCTTACTTGAAACGCTCCGATCTTCAGGAAAAAGTCGAGG
AGGACAGATACATTCGTGCGCGAGAAAAGCAAATTGCCGAGTCGAGGCAC
AGAGCTGCGGAAGCCGAGGCCCATGCTGCAGAATTGGCCGCAGCGGATAA
AGCGAAGATCGCTGCGAAGAATGCTGCCATGCATGAAATTGCGGATTTGT
TGGCAAAGACTGGTGATGTTGTGAGCGAGGGGGACTTGCCCTTTTTTACA
TGTGATCAGTCATATTGAAGGGTAAGGATCTGAAAAGACTCGGGACCTGG
GGTAAGGGGCGGGGGGGATTCGATTCGTCCAGTGATATCTGCGCACGTTA
GTTGGTGAAGACGCAATCTGAACAATTCGATTCTGATGATGTGACAATTC
TAGATGAAACTGGCTTAGTTAATTATGAAGGATAACGATCTAATAGTACT
TGATTGCGTCAATCAACAACTGAAGATGTTGCGCACAGTGGTTTGCGATT
CTCTCGGAATTTTTTACTACGTCATAATTCAAATTGCGCTTCTTAGTCTC
AAGTCAAAAGAAAGAGTAGCAAATGGGGGGACAATAATATCACCTTTTGC
CGACCTTAGACCCTCAGATCCGTACGCATAATCCGACCTGCAAACCAACT
TGGCGGCTTCCCCAACTTTCATACCACTTACGGCAAGATCAATTGCCTTA
ATTACTTTGCCTCCTCCCAGGACAAATGAGAAATTCTTGCCTCGAGCAGT
GCTTGAGTCGAATACGGTTCCGGGTTCATGTTCTTCCTGTTGTTTTGTGA
TGCGTCTCGCAGCCATGACCAACTTTTTTGCCTTAATTTTATTCGATATC
CCAAGTTCTTTTACGCAAAAATCCTCAGTAAATCTTGTGTCGTCCATAAG
CATGGCGCCATCAATGTCTTTGTCGAGGAAGAGTTGGGTTAAATCACTCA
GACCTTGGAGCTGAGACAACCAACACGACACAACATCTTCAGAAGACCAA
TGCTTTTCGCCCCAGAGTGTTCCAGTGTACTCGATTTCAACGGTCGAGCC
GCGTTGGGGCTTATCTCCGGCACCTTCTTCCGTCACGATTTTTCGGACTG
GAGATTGAAGGTTGTTCTCCACTGCTACTAGCGGAATCCAACCTCCTTCA
TTTTTTTCAATATTTCGTTGGGTCGAGTGGATGGAAAACGAGCATCCTGG
ACTCTTGTATAAATTCAAAAATCCACTGGATCCCCAAGGGCAAAGAAGAG
CTATTGATGCGAACAAGCAATACCGTATAGGGTTCAACTCCATTTTAAAA
AATTTTGCTGATGACAATAAGGACAGCTGAGTTTCGTATACAACTGGTAT
GGTATGCTATACAACCTCGAAGTTAATGTATCCTCTATTCAGCAGTCTTC
CTCACTCCATCATGATGGCTTCGCTATGGTACGCGGTAAAACGAACTTTA
CGTGTATTACTGTTTCGAGCTGTTTTTTACATTGAAACGAAGGTATGACA
CGACATCATGGATAATAAAAGTGGAATAACAGAAAGGAGACAGAAAGGAT
GGAAATGACAAATACTACGACTACCTACTTTCATCTGACAGGAGCACCTC
ATAACCCAATGAGTCATGAATTGATTGCGTGCTATTTTTTTTATTGTATG
CTTATCTGTATGGTACAATAACGATACGTGTGTTTTGAAGCTTCCACCTC
GCCTCGTTCCACATCACAACACTTGGTCGACTCATACAATACCGTACCTT
TCAGCTTCCATCAATTTCCATCTCGTTTCCATCTTCCTACGGGCGCCGAC
AAGCCCCAACACCACAGCTCACATTACCTTGACTAACCCCGCCGCTTCCG
TAGGTTCGGGGAACAAACTAGCTTCCTCGCCTGATTAAATACTTACCTCA
CGCACCTCCTACTAATGAACATCATAATACACACAGCTATGCTAGCCGTC
ATTACAGCCCGGCGATCAATGGCATTTGTCTCTCGATCGTCTTTCACCCA
GACATTCTCTCCTGTTTTCCGCGCAGGTCAGGAACGGTCGTACTCTCGTA
CGGCTTTGAGCATGAAGCTGCAAACCGCAATCGTGGGCTTGCCTAATGTT
GGAAAGAGCACTCTATTCAATGCGCTAACCCAAACCCAAGGAGCAGAGGC
GGCCAATTACCCATTTTGCACTATTGAACCAAACACGGGTATTGTAGAGG
TACCGGACCCTCGACTCCATGCTCTTGGGAAAATTAACAACAGTGTAAAA
GTGGTACCCACTGTGCTTGAGTTTGTGGATGTTGCGGGCCTAGTGAAAGG
TGCCAGTGCTGGTGAAGGATTGGGAAACCAATTCCTGGCGACCATTCGAC
AATGCGATGCGATTGTCCATGTCGTACGTTGCTTTGAGGATGACAATGTT
ATTCATGTAGACGGAACGGTTGACCCTGTGCGAGATGCTGAACTGATTAA
TCTGGAATTGATTTTGGCAGATATTGCACAAGTTGAAAAGCGCATGCTAA
AGGTTAAGAAAGAGCGCAAGATGGACTCAAAGGAGGGTCAGGCTTTGGAA
AAGGTCTTTGCCGTCTTGAACAATGATGAACCTGCACGTAATGCAGACCT
AGACGAGGAGGAAGAACTAGCAATCAAAAGTCTTGGTCTACTCACTGGGA
AGAAAATGATCTACGCTGCTAATGTGGCAGACTCTGACTTAGCAACTGGG
AACGAGTTATCAAAGGAGCTTGAAAAGCATGCCGAGAAGGAAGGAGCCAC
AATGGTCTTAGTCTCTGCTCAAGTGGAAGCAGAACTCGTTGACTTAGATG
ATGCAGATCGCAATGACTTTCTCGAGAGTCTCGGTGTAACTATTGATGAT
TGTGGCTTGCGTCGCGTAATTCGCGAATCGTACAAGATCTTGAATCTGCA
GACATACTTTACCTCTGGCCCCACCGAAACTCGAGCATGGACATTCAAAA
AAGGGTGGAAAGCGCCACAGGCTGCCGGTGTGATTCATGGGGACTTCGAG
CGCGGATTCATTCGTGCGGAAACGATTTCATATGAAGATTTGATTGCCTG
TGGTAGCGAGGCAGAGGTTAAGAAACAGGGGAAGTTGAGAAGTGAGGGGA
AGGATTATGTTGTTCAAGAGGGAGATGTGATTCTTTTCCGTTTCAATGTT
TAGGATTTGGATCCGAGTAGGTATAATAACATCGGTAGATTACTGTTTGT
TATTTTGTACAGTTCTTCTTCATGGTGTTGCTTCATTTGATGAGAAATTG
GCCATAAATGCCTGTGCAAAATAAGTCTCTTATGGGCTCAAATGAAAGAG
CATTTCTAACGACACATGACCGGGAAACGTAAGCACTTCACTTGTCCAAT
CATCGAAATAGTGATTACTACGTCTCATTTTCCATGTCAACTTCAGGGAA
TTCACCCTCCTCGCCTCCATCAAAGTCAACCCAATCGTCGTCTTCACTTT
TGGTGCCCTCTTCTCCATCTTCGATCTCATCAACCCACTCATCATCGTCC
TCGTCGTCGTCTTCTAATTCCATGTCAAACAAGTCATCCCTCTTGTAGCC
CTTGCTCACTTTTTCAATCAACTGCATCACGTCCACAGCTGCCCCAACAT
CCACTTGAACAAATGTTACGTCGGGGGAGGCCTTCATATGCTTCATCTTC
TGTGCGAGTGCATGTCTAATCGATTTGGTACAACGCACCAGCCACGCGTA
CGCCCTTCGCTTCGCAATAATATCCTCTTTTCTATCTTTGCCCGCCATAA
TTGACACCGTCACTCGAGCCTGCCGTAAGTCTGGACTGATATCTGCATTG
ATGATGTTGATTCGCCTTCTTAACTCGTCCTCGATCGGGTCGTCGTCGTT
TTTGATGAGAGTCCCTTTATGCAGAATCGTAGCAAGTTCGGTGCGAACTA
CGTGGCCTACGCGTTCTTGGCGCTTAGATCTGTCACTTGCGGCATAACGC
GAAGATGAACGGCCATTTCCATATTTGCTGTATGCCATCTCAAGAGAAGA
GAACCGCGTCCTAGGGTTGTTGAGTTCTTCTGTGGAGCGTGGATATCGAT
AGGGCGTGCGCACAGAAGTTACGAATGAACTTTTCGATTTACGCGGGTTT
ATTGTAAACGGTGTGACTGAGACAATGGTGCAGGGAACCAGCAACAGCTG
AATGATCGAAGAGTATCTCATGATTGATGGAATCCAATCGACTATCGAAA
ATGTTTAATCTTATTGTATCAGTTAAATGGCTCTCAGCAGATATTGTCAG
TTCTTAATCATCTGCTCTATGAGATCTCCAGCCTGTCACTGCCCTCTTAC
AATTTGATGTGATATTATTCTGGGACGGGTGTATGCGTGTCATCCAGTGG
TGAAGTGATGGGCCGACGAGAGAGTTCTTGCAGTTGCTCTGCGCGAGGCA
GTTATCGTACTCAGTATGGTAGACGTACAGTACCATAGTGCTATCTTGCG
TATGTTTTTACTACGATATACAATTGTACTACCAGTGGTTGTCGACGACT
GGAGAAATGAAAAACGTGACGGACAGAAGAGGGCTGTTAGATTTGGTTAA
CTGATGCATGAATATTCATGCATTTTTTCTATCCGCTTAATTTCTCATGT
CATTGTCATTCAGTGAAAAAGCAATACTAATAAGTTCCCACAATGTGCTT
CCTGTTTAAATGGCCCATTTGTGTTCAAGGGAGCTCTGGTGAAGCAAATT
TTACCTATGTCTGAACTTGAGCTACTACTCATTGATAAGTCATTCTGTCA
CACAAGTTGCTAATAGGCACATACAGCTTGAACAGTCACGCATTTGTTTT
ACATATTAGTATCTAGGGGATTTTGCATCAATGAATGGAGACACAATTTG
TGATAAACAACGACTAGTTCTTGTCTTTCTTGAAAAAAATGTCTTCATTC
TTCAAGTCAACAGTTGTAGCACAGAAACAAGGTATTACGGTGTTCATTTT
TCACTGTTTTAGTTTTAGTACTGCTCATTGTCATTGTGTAGTCATTGATG
TGTTGCCATTGATGTTTTTGCTTTTGTGTTGCATGACTTAATTTTTTGTT
GATTTTGTTGATTATTTGTTAACTTGATTTTGCCTTGCCATTGTTATAGT
TGCTCTGTAACTGCTATTGTTCTCATTGGGGTGTTGCTAGTTGCTAGCTT
TTGTGTTTTTATATTGTTATCAATGTGTTGCTGTTGATGTTTTGTGGTGT
AGTTGTGTGATTGTTTGTTGATGCCAGGCTTGTGTCTTATTTGGTTGTTG
TATTGGCTGTTGTGTTGCTGTTCCTGCAGTTGTATCATAGTTGTGGATTG
CTGCATTGCTGTTGCTGATGATATTTTTGTGTAAGATTTGTTTTTGATGT
GTTACTGTTGATTTATACTTTACAATTCAACACATCCATTGTATCATCTT
TTGCTAGAATAATGAATTTCATTGTACACAGGATAAGAAAGACCGTTCAT
AACATTTCTTCACAAAGATAACAAATAATGCATGGTGCATACACTCCGAG
AAGAACTCCTCCTAGCCTAGCATTGAGTCATTCTCATCCCACTCCTGCCC
ACCTCTCCTCCAGATAACCACCCCAACTATGCACCTTCATGGATGGAGCC
ATCCACATAATGCAATAGGGAAATGCAAGCGCTCATGGTTCCAGTGATTG
TTGGGAACCTACCTCATCATGGGTGTTAACCACAACCAATCCATTACACA
ATAAAAGGATCCTTCTTTGATGAATCACAGTGATAAATTTACCATCATCA
AGGGAGGCAAGTTTATGGATGATGTGGTGCCTAACTTTCTTTACATAATA
ACTACAGAATACTTTAAATATATTTTCAAGAAATAAGCCATCAAATTGTA
GTATAATAATTGAAAAGAAAGTCAGCTAACACAATTGCTGTGATGAATAA
GTTGATTGCTATAGGTTTATGTGAGATTTAAATGAAGCCCGAGGAAAGTC
AGAGTGCGATTGTCGCAATCAATAATTAAATATGGCACTATCATGGTTTG
ACACCAATCTTGGCAGCACAATGATTATCATTCACTTGTGCTTGCTATCT
GGATGAACTCCTAGTGTATGTTCAAGAGCAATTTGTAAGATGCTAAAAAT
GGTTACTTACAGACGGAAAAATCAATTTTCAGATGAAGCAAAAACATAAC
AATTGGCAGCATTGGTTCATTCAGACAAGCTGGTAGCACAAGATCTAATT
GGTTTTCTCAGTGGACAATCTTTGTATGCTAGTGCAAGGTTCCTTCCTGC
ATTTTGAAAAGTGGGTATCAAATGATGCCACAAATCAAGGGTATATCACT
CTATTTATCATCATGATTCATGATTTCCAAACTCATGTCGTTGGCTGAAG
CCAAATTCAAAATGTGTTGATCCTGAATATTGGAGAGTAATTGTGCATCA
AGGTACTGATTGGCATCAATCATCATTACCATATCAAAGTTTCAAAGTAA
GCATTCTTATCAAGTTATGATGTTATAACAAACTTGAGTGTTATCTAAGT
GTTACAATTATCTAGCAGTTGTTTTAAAAGTAACACTGGATACCAAGGAG
CTATATTGAACCATGAATATTTGTATCAATGAATCCCCATTGCTAGTCAG
TGTTATTGAGATCACTACTGTTGTTGCAGCTACTTCTGCTGTGGTCCTCA
TGCTTCTGGTTCTATTGCCCTTAATGTCTTCTATGGGGACTTCCTCCTTC
AACAGAATCTATCCCCTATCCACACCTTCATCTATGTTTACTCTTCGCTT
CTGCTGAGCCCCCTTCAATTCCTTCCTCTTCCTCTTTAACTTGTGCACTT
CTTATGCTTCTTTTGGATCTTTGCTCACTTCTCACTTCCTCAGCATCTTT
CCCATCATCTTGGATTGTTTTGTGATTGCTTGAATCTTGTGATCTTGACT
CTATAGATGACTCTAAAGACATTGTAATCCATCTCCATCATGCAAGAAAC
AAAATTGCCACTTGAGTTGCCTTGCACCGGCAACAGACATGCTCTCAGAG
GTACATGCAACAGCATTGCACAAACAATTGATTGACAAACCCTCATTTTT
TCTCACCCTACTAATGCTATGTTTGTTTGGGAGAATGTTTTCAGTGGGAT
TCTTGTTTGAGCTCAAGTCCTGTGATTTTTATTATCTGCATCCCAATTGA
CAAGAGGATGATAGATATACGGAATGATTGTTGCAAACAAATAAATTGAT
TTTTTGGATTTCCGCATCCTGTGGTCTTTCTCTTACTGTAGCTGTCACTG
CTGTGGCAAAGTCCAGTCTTTCCGTGGCCTGAGCCGCACAGTCATCAACT
CATTTTTCTCCCTTGTTGCCAACATTATCATTAATACACCATCCTTCCTA
CTCATCATTAACACCAAATCTTCCACTGGATACAAAGTTGGTACCACCAC
TTCCATCCCATCAGCTACACAATCTATATTCCTCTCATCTTTGGTACGAG
AGTCACCCCTAGAATATTACCACCATCAAGGATGTCTTTCACTTTGTTAG
AATCTTAAGTTGTACCCTCTAACAATATAGGATGACATAGTGTGCACCCT
CTGTTCTTGACAATTTATTGAATGTGTTTATCATTCTTTCAGTTCAAATG
CCTTTTCAGATCATCTTTGTCCCACTGGGAATCCTCACTTGACTGTCTTT
GCAATCAATGGTTACCGATGGCCAGGAATAAACACCAGCATGGATAATGT
CCAGAATAACATACAAAAGGACTTCCTCCTTGTGGTTCTTTGCACCAGGG
GCGTGTGACGTCATGTGCGGTACCATACAGAGAAGAAGAGAAGGCAGCAA
AAAGGGGACCATGATGGCACAGCACTGCAGCTGAAAATTGTGTTCATGCA
GTGAGGTTCATATTCTGTTTGTGTAGAATGGGCAACCCCAAACATCTAGA
AGATGTCCTAGATATCTTTAAGGGCAGGTTTCTATCCTAAACATCTGGTT
AAGTTAGGATAATATTAGGAATGTTTTAGGGAAAAATTGATGGCACCTTA
AACGTCTACGAAAATTTAGTCCTTTCTTGGTTGTCATCCAATGAGGCAAT
GAATCTGTTTGAGATTTCATTCAAGGAAAGTTTCATGTTTGATACATTAT
GCCGCAAATGGATCCATTGAGATCTAATGCTGCCAATTAATTATAATCCT
TCTCTGACTTGGATACTTTTTGATGAGCTCAGAGGATCATTTTGGATCAA
TCTCTCATCTCCAGTACATCAGAAGATGCATCATGAACTACAAAGCTTGG
ATAACTATAATTCAAAACTTTGGGATACATACTAGTTACAATTCCTTTTA
ACCACACATTTAGAAAATTAAATGCTTGATACATTATGCCGCAAATGGAT
CCATTGAGATCGAATGCTTCAAATTAATTATAATCCTCCTCTGACTTGGA
TACTATTTGATGAGATCAAAGGATCAGTACATCAGAAGATGTATCATGAA
CTACAGAGCTCGGTTAACTATGATTCAAAACTTTGGGATACATACTAGTT
ACAATTCCTTTTAACCACACATTTAGAAAATTATATGTTTGATACATTAT
GCCGCAAATGGATCCATTGAGATCTAATGCTGCAAATTAATTATAATCCT
CCTCTGACTTAGATACTATTTGATGAGATCAAAGGATCATTTTGGATTGA
TCTCTCATCTCCAGTACATCAGAAGATGTATCATGAACTACAGAGCTCGG
TTAACTATGATTCAAAACTTTGGGATACATACTAGTTACAATTCCTTTTA
ACCACACATTTAGTCCAGCCAATGGTAAATTGTCTATGGTTTAAGCTAAA
TGTCTCTGATTACAGCATGTTCATCCAGTTTCATCGAGTCCTTATAAGGC
TTCTTCAATAGTAATTGATAGGACAAAAATTTGGCAAATTGCTACTCATA
TATGAAAAAATTATTGAGAATCAGAAAAATCTACAGCTCCAGTATTCTGA
GAATCTCAAACCCTACGATCATCGAAAGCAATAGATTTAGACTGCAAGGT
CGGACTAGGCATGAGAGGCTCCTCTGGTGCATTATTTTTACTGTCCAATG
TCCATTCGTAGGCTATAAACTTCCAGCGAGAGTCCAACAGTGTTGCGACT
TCTGCCTCGCAACCCTTCAGCCTAGATCTGTCCGTTACGGACGAAAAAGG
ATTCGATTGACTCTGATTATAATTAAGAGCGAAATATCAGGATTCATGCA
AAATGATATCTTACCTGATATTCTTTCCTAATAGTTGCACTAATGGAAGA
CCAATCGAATCCAAATTCTCAGAAGCAAATGAAAAAGCTTGCTCGACACA
TCTAGCGGCTACTTCGATCGAGTGCTATTGAAAAATAGAAGTTGCGTATT
TCTTGAGAACAAGATCGATTGAAAATCATACATCAGTCAGTTGATGCAAT
TGGTGCATACCTCACGTTCTTTCATGAAATTTGATCTACTTGCTCCTGTC
TGATCTTCCTTTCGCCGCATTCCAGGAGGTGAGAGTGCAAGACTGCCAAG
TAAACGTGAGCTGCCAAATACATTGGCAAATTTTCTGGTGAAGAAATTGT
GACGAACCAAATGAAGAACAAGTATAGAACACGTATTAGTACGTGTGTCA
AACCCTTAACCGTAAACGCGAGACCTTTTCAAAACAACTCACGCCAATTC
AGAATCACACCACAAAACAATTGCCGATAGAGCCCCAGAAGGGACACGTT
TTACTCCTCCCAGTGACTTAGAGTTCAGTGAGGTATCATCATCGCTGCCA
GTTTTGCCCGCATCGCCGTCAAAAAGGTCCAGAAATCCCTCAACTGCCGT
CGCCAGTGAGGAGAAGAAGCTAGAACTTAATTGTGCGGAGTAAATAACAG
CGTCCATTCCGATGGGGCTCGATATTGGTCTTTCGTGCAGACTGAAGGAA
ACACGATGATTGATAGATCAGAATGTATTTGATTAACTGTGCGAGCAAGG
CACATATCAAGAAAAGCTCACCATTCTGACAAAACCAAACTCCTCCTGGC
AGCATATGCTGTAGCGGCCTCCTGATGCCGGCTCAACTTGACCAACAACC
CCAATGCCACGGCATCATCATTCAAACACGCTGGCGAAGGAAGCGGCGCC
AGTGTTGACAGCGGATCTGCGCGCTCTCGCTTTGCCGAGGCCTTGAGCGC
TTCGTTTTTACGACGCAAATTTTCCGCTAGGCGTTTGGTCATGCGATCTG
TGAGTGAGTCTATTTGGAGAGAGGTTCGCTGGAGCAGAGTTTGTTGCTTC
TTGTGCAGTTTCTTTGGTAACGCGTTGGTGGTGGCGGATGTCACTGCTGT
GGACGCCGAAGTCGTGGCCGTATTAGAAGAGCTGAGAGAGGTCGGAATGT
TCGCAACAACGGGGGAATTCGAATCCTGGGCTGATAAAAGTTCTGCCACT
TCTGCTTTTGCTTTGAGTATCAAGTCAGCTGCATCCGTATACCTAGACTC
TTTAATCAAGGACGAAATTTCCTCAGTAACATCGATGATCCACGAGGGTA
TTTCTATATAAGTCTGCTGCTCCTGACCTTGTCGCGGAGAAGGCGGGCGC
TGCTCCTCGTCCACCGACGATAACCCCGAGATATTTGGAAACACTCTTCG
ATTCTCTTTCCGTCGACTCCTCAAATTATTCCTCATGGGAGTTCGTCCCG
GAGCCGGTCCTTCCTCATCCGACGACGAAGTCGACAcatcatcctcatcg
tcatttatctcgtccaacaacatcacctcatcttcGGACGAATAGTCCCC
GTTCCTGTCCATCATCTCTTCCTCCATCTCTTCCAATCCTGCCCCAAAAT
CGATATTCTTCATCCCCATGAGCGTCTCTTGCTGCCTCTCCACCAAGGTT
CGCAACCAGGCGACCTCTCGGCCCATTGTCGTCATTTCTCTGGACGCCTC
GACAAAGTATTCATACTGCTCCAACACCGCTCCTCTAAGACTATTCTTGA
TAACATCCATCCACTTCTCAAGCTTGTCGCATTCGCTGGACAAATCACTC
ACGGCATGCCGCTGCAGGAATTTATGCACCCATTTCGCTTCTTCGAATTT
CGATCCCGAAAACTGAGCCAACGCCTCATCCAAATCGGCATTTCCGCTGC
TCGTCCCCTGAGAATCGAGTGCCATCGACGACCCCTTGATCGTCTTACGA
AACCCAGAATTCCGATGCTTCTTCCCCCCACTTTGTTTCGACGACATGAC
CATACTCCGATGCCGATCACCCCTCTCCTCCTGGAGGTTGTCACTCATTT
CTTCCGCCGCCGCCGCCATCAACCGTCCCCCCGCAATCCCCCCCGGTCGC
AACAACGTCACCTTATTCTTCCCCACATCACACCTCATCCGAATGGCGCT
CGCCCACGCCTCGCGACTGCCCAAACTCTCCAAAACGATATAACACGTAG
CGACGTCCCCCCCCTGGTCGTGGTGCGGCTTGACGCGAATGGCCAACTCG
TACCCCGCTCGAGCGGTGGTGTGCGCGTGTTCTCGAAAGACCCTCCTTCC
TCCCGGGGGTAGGTCGACGGTGCATCCGTCGATGGGGATGCATTTCATCT
TGTCTGGATCGTCCATGCCCGGAGGGGGCGGGCCTTGTCCCGAAGCCGTT
GGAGGCGACGATGATGGCGTCGCTTCGGGCGAGAGGAAGAGGTACCCTCC
CCTCAACGTGGCCCTCCGTTTGGGGAAGACGACGCCGCTCTGGTCCTCGT
CGGTGACGGAGGGAGGTTCGCAGTGCATGACGAGGCAGCTGGGCGGAGGA
TCGGGCATGTTGGCGTGATCCATGACGCGGTCCACGTCGGCGATGGTGAG
CGGGCGGGTGTCTTCGTCATCGGGCGGGGCGTGCAGGTCGTTGGAGCGGG
CGACGGCGATgagggggaggaagatggggatgtgggagggggaCGACGGG
TCCAGGGCGTGGGTTATCCTTTCCTTGTAGGACGACATGGTGGGAGAGTG
GGCACTTGAGCCGTCGTTGAGCCGATCGAGACAGGATTTCGAGATGGATC
TACGTTGTTAACGCTGCATCGACGTTATGACGAGGAAGTCGTGGCCAACC
ATACGATGGAGCGGCAGGACGTCATGGTCATCGTCGTCGTCGCAAACTCC
CTTCGCCTACGGAACCATCCATGCCTTGACGGACCGTACTTCCTGTACAT
ACCTCGTAGCTAGTCGTAGGTCGTCCTGGCTAATTCAAGCTTAACATATC
TTCTATTAAAGGTAGGATATCCCGTCGTCAATGAGAAGCCGATGTAGTCA
TCATCGAGATGAGATTATGATGGATTATGATGCCATCAGGTGCAACCTCT
TGGGAGAAGCTGGCATTATGTCCGTTTGTTTGTGCCGGCAAAATAATAAT
CATGTCACGCCCGCTCTCTCCACTAGTTTTCACTGATTAAAACGTCCACT
TTACAAGCAGGAATCTAGTTTGCCATAGTGCAAAGTGGATCCTGGATGTA
TTTTTAGTCGATAGTAGATTGTTGACAAACGAGGGATGCGACGCAAGAAT
CAACGATGAATCCTCCCAAAACGGCCATTGCCATCCTATCATGGCTTGCC
ACCAGCAACAAGCTCTATACCGTTCGCGCCGATGGTGAGCTACTTGCATC
ATGGGTGCAGTACACCGGTGCGGGCATGCTCCGGCCAGAATGTAGGGAAC
TCATACAGAGCTCAAACTCGATCAACGCCCCGAAGGCCAAAGCACTGGAA
TGCTTCTTCACTGCCGAGGTTAGGGCAATTTATAATGACACGGAAATGGT
TAATCCTGGGTGTACGAATAAAATCTTGAAGGTCAATGGCAACGATATGT
CCATGTCGATCAGGGTGAATGCCACGGAGTACTTTGAAAACTTTGTAAGC
GAGCCAGAGGCGTACACGGATTGCTTTCTTCCGTTCTGTCTGTCTCCTTC
TTCGTCCACCGCGCCATTGTTTTTTCATGTTTGCTTGCATGTTTGCGATT
CAATATAGGTATGCTACGCAGTTCTGCCAACTCAACATGACATTCAAAGC
ATCGACCTCGATGGTTCTAGTCTTCCCACTCCCAAGCGGAGTATTCATAC
AGTTGCTGTAATTGGTGATACGGGCTGCCGCCAGGGTCCATCGCATGGCG
GACTCTACCAATCGTGCCTCAATCCCAGTCTGTGAGGAGTAATTGTTGTG
ACATGAGTGCGATTTATTTCACATGCAACACATTTTGATACTCGCCTTTT
CTTGCTGGCCAGATGGCCATTCAAACGAGTTTCCCACAGTGTCTACGAGT
CAAAACCAGACGTTATTATTCACATGGGAGGTGAGTTAATCATTTATGTA
GGAGATAGACGGATACATGTGATTATGGCTCAAAAATGAGTACGAAATTC
TCCATTTGATATGCATCTATAGATTACATCTACCGTGAGGGGCCATGGTA
AGCGTATAGTGTCGTGGTACAATATATCATCCCGGCATAAATTATGGCGG
CACTATTCTACACTCCCCTACTCATTTCGTCTCCTTTGTCTGTCTAGTGC
AACATTTACAGATTCAGAGGGGAATGAAGACCAGATTGCAGGATGCAAGG
ATGCTCCTTACTATTACGCTCCCACGGTCCCTGAAAATTTTGGAGTATGG
ATGGCAGACTGGTTTGAACCAGCCAAGTACGTGAACAAAGCAGCCCCATG
TACGTGGTATACCAAGTGTTGAAAGATACGATTTTGTATTCTTCACTCTC
CTTACTGATTTCTCTCGGGTTGCGATTGTCTAATCAGTGATTCTAGTCAG
GGGCAATCACGAAACTTGCTCGAGAGCTGGTACAGGCTATTTTCGGTACC
TCCACCATGGCAGTGATATTGAGTGTGTGGACCCATACACCGAGTCTCCC
AATGGTCGTGCAACTCAACCTTGGGCCGTGGACTTTCAGGACTTTCAAGT
AGGAATCACCGATACCTCGACACCTCCAAACAAAAGTAAAAATACTACTC
AAGCATTTGCTGATCAGTTGAATCTCTTGGGACATTATTTTGAGAGAAAC
AAGAAAGCGGCATTGTTTGGTGCACGTGCGTTGTTCAACTTTGCTGTTGT
GCTCATTGGTAATTCATGCTTGAGCTAACAATTCTTGTCTCTCTTCCTGG
TCTGCTCGTTTCAGACTATCCGTACTATGGTTGGGGCACATATGATGATG
ATGTCACTGGTGATGGTGGGACGCAAGATATTTGTGTGAACATGATGGAA
GCTTCTCAGCTCACTGATTGGGGGCACATGCCCCCCTCCTTCGATGTACT
CTTGGGCTCGCACATTCATCTAGGATCCATCACCAGCTTTGAAGATGATG
CTGATGGTACGCGCAACCCACCCCAAATAGTAATGGGAAATAGTGGGACA
CAATTTGTTGCACCAGCCGAACCACCCAATGATATTTTTGGCTTAATGGT
CAAACAAACAGAGGTCATGTACCAATATGGATATATGATTGCAACTCGGA
TGAAAGGAGGAAAATTAGGGAAATCTGACAAGAGGATGAAGAATCGCATT
CTCAGTGAAGTTAAAAGGGATTGGTGGTTAATGGAATTCAAGGTCTGTAT
TGCATAATGCCTGTTCATGTCATCAAGTGATTCTTTCGTAAACTTTCATT
TGATCTTATTTCTGTTGTGCATGAAGGATGAAGTAGGGCGTGACATGGTT
TTGTGTAACCTGGAGTTGAAAGTTGTTGAGTGTACCAACTTTGGATTCGA
TCCTTGGTTTGAAGAGGACTTGAATGAGTGAACTGACATTAATCAAAGTG
TGATAATTTTGCTCACTTAGTATGGATACATCATTGTAACCTGATGTTGA
AATTTTAATTGATTTGGCTTTACATTTTTATGTAGCATTTCTACTTTTAC
TTTCGAAACATAGTTGTGGCGGCTTATGTTTAGAACAAGGCACGTTTACC
AATTTGTACAGTTGTGACAAACTTCTAAATCCATTGTCTTCAATAATCTA
ATATTGTCCTTGGGAATTGTAATTCACTGCATGCGTTCTTCTCTGCTGAA
GCTTGCACGTTTGCTACTTTTATTGATGAGAAAGCTTAACATTGGTTGAA
CACAAGCACCATTCACACATAAAAATTTGTTTCCAGAAGATATACACTGA
ATGGGCAAGATCATACTATGACCTGTTTTTTTTCTGTTGAATGAGTACCA
CACATAAGAAGTATCAGTGAATAATTGTAAATTATGAAGAGATAGATACT
AAAATCTATGTGCAGCACTGTCTGATGTTGTATTTTGCAGAAGGTAACGT
AGACACAGAAATATTAAATGGGGCATACTTCTGACTGGTTATATATTACA
TATCTGACTTGACCATATTCAGACATGAAATTTACACAACTGGCGGATGA
AATTCAATCTCCAGTCTATCTGCAGCGGATTATGTACTTGCCAGTGTATG
AACATGACAAAGCAAATCAATCTCATTTTCATACATCAAAATGAAAGAAT
AATAAAGTAATGTTCATTAAATTGAAGATACTAATCAGAATGTTGATGAG
GAAAAGTCACCCCTGATATTGTCCAATTGAATTGTTGGCAATGTATTTCT
AACAGACAATTCATGAAATTTTTGTCATCAAGAATTAAATTGTTGACACA
ATCTTCCATATAGAAATGGGCAACCAACAATTCATTGCATCTAATTAACT
TCTCTTGTGAAATAAGAGTGCAGTCAAAACTTTGTTGGTTGAGAGTAGAA
GCCAGTGTGCAGTAGAATTCAACTTTAACTATAAGAAGCTTTTGTTATTT
GCAGAGCATTAAAATGAAGATCACTTTCACAGTCAAAACAACTATAAAAG
CACATGCAAGCGACAGTATCAAAATGTCATGATTGATTCTGCGTACATCT
CAGATACCAGACCCTTGTGGGTCACTACATTAATTGATCTCATACGTAGG
TCTGAAAAGATCTTGTGGGTTTGTGCCTACAAGTGCGTGGGAATGGCCCA
CTAGTCCAAACCTATCACAGCGAGAGGAAGAAACATGCCAAAACATGTAT
CAATCTTGTTAGTAAAAGTGTTCATGTTAATTCTTATGTTAAATACAGCA
TCCTACAACTTATTGTGATTGCACAACCATAACAATTTGCAGATAAATCT
AAAAGTCCATTAGAAACATAAACCAGCAAACAACAAAGTACTGAAATTCA
AACAAACTCAATTATGTTGAACTTCTCTTTCCTTTCTAATTAAAGTCCCA
GTCTTCTCGATCTCTAGCTGGTTTGGCATCCATCTACATAGATGTATGTC
TTCAACCTAAGATGGCCATGAGTGCCAATTCTTTGAAATTTTATCGCATA
AACAGAACTTGAATTGTATGCAAAAGAAAAATTGAATTTCTAAAACAGGA
CCAAGTAGTGACACCTCCAGCTGGATGACTACATGGTGTTGTGGGTCACT
GTTTCGAGTTGATGGTGAGTTGGAGAGCTCTTGGACTGccaaggacttgg
ctgtttttggcactgtgtatttggtgtttgctgtcaagcgcacaatggta
caaggtggttattgtcgatggctgggtggtatttggtggcaccaccaagt
actcagtagtatgacaccatggtactcTGACTACTCTGTGTTCTAACTCC
ATCGCTTGGAGAGCTATTGATCAATCTCGTTTTAATTCAAACATCATTTG
GAATCAATTGCTCCCCACTTTTCCCCCTGTTAAGAAAAAAAGGTCATTTC
AGTTGCAGGGGTGTGTCATTTCGAAAATCACTCATTTCCTCTAGGCAGCT
TCAGGTGTACTTTATAATATATTGTAGTAAAAATATTTGTACTAAGTAAC
TTGGGTTTCCTTTAGGTATCTTTTTATCTTCCATCCAGAGATCGTGAGAG
AAAAAGCGAAACAGAACAAAACGATGACATCCTCCGTCCCAGCATCCCTC
TTAACCGCGGTAGGCTCACCCGCCACCTCTCTATCGGACAACGAAGTCCG
GGACCATATCCATTCCTTCCTGGAGGCCATGGGAACACGTCGAGACGTGT
TGATATTGCCTCCCGACTTCACAAGATTCCATTCTCAGGCCGGGGTGATT
ACGAGAATTATTTGCGAGTATTATAGTTTCATCAAAAGTCGCgatgatga
tgatgatgataatgaATCGAACGAAGCAGATGAGCAGTCATCTGCGCCGC
AGATTCAAATCATTCCAGCGTTGGGCACGCACGCACCCATGACCCACCAA
CAAATACAGCATATGTTCGGTGCGGCACTTGCCACGAAAACACCTAGCCC
CTTTGTAACACACAATTGGCGTTCTGACGTCGTAACCATTGGGTACGCTC
CTGAAGAAATGGTGGAGAGTGCTACAAGGGGGATGGTGAGAGAAAAATGG
CCAGCGCAGTTGAATAGATTGGTTTGGGACAAGAGGAGAGAGTTGCACGA
CAATGAAGACGGACACTTGCCTCCGCTAGTGATATCAGTGGGTCAAGTGG
TGCCGCATGAAGGTAAAGACATTATATGCCTTGCTTGTTCAAAAGGCCTT
TTGTGGCATTCGTGACTTTTTGTGAAGGATGTTCTCAACCAATCTGACAC
TAAACTTTTCCACTGTGTAACTCTAGTCATGGGCATGGCAAACTTTAACA
AGAATCTCTTCGTCGGCACTGGAGGCGTCGAATCTATCAATCTCTCGCAC
TTCATTGGAGCAGTCTACGGTATGGAAAACTTGATGGGGCGAGGTCACAA
TCCACTGCGATCCATATTAAATTATTGCTCCGAGAAGTATTTGCATCAAT
TGGATTTATGGTATGTATTGACCGTCATGGGGGCCAATGAAGATGGAGAA
GTGGAAATGAAGGGATTATATATTGGGAATGATGTGCAGTGTTATGACAG
AGCTTGTGAATTGAGTTTACAGGTGAATTTCAATTTGCTGGAGAAAGCGC
CGACGAAGATTATTGTCTATTTGAATGAAGAGTATCATTCCACGTGGTTG
GGAAATAAGTCCATCTACAGGTGAGTTTCAGAATTGTCGTGAAGTATGTT
GTCGCGTTCAGCTTTGTTGCCATAAACAACACAAAACGTTACGTATCTCC
CGCAAAGAACACGAATGGCAATAGCTGATGGTGGAGAATTGATTGTGCTG
GCACCATGGGTCGATACCTTTGGCGAAGACGCTCACATCGACGAACTCAT
TCGCAAGGTTGGCTACGTCGGCACGCCACAGATCATGGAGGCGCTGGAAA
AAGATGCAGACTTGAAGAAAAATTTATCAGCGGTTGCACATTTGATACAC
GGAAGTTCTGAGGGTAGATTTTCCATCACATATTGTCCTGGACATTTGAC
CAAGGATGAAATTGAAGGTGTCGGGTTTAAATTTGCAGATTTGAATGCCA
TGAAGAAAAAATATAATATTGAAAAGATGAGAGATGGATGGAATACAAGG
GTCGAGAACGGAGTGGAGGAAGAATTTTATTACATAAGCAATCCAGCACT
GGGGCTGTGGGCCGTGCCCAGTCGATTTGAGGAGAAGTGCTCTCGAGAGA
GTCATCACATGCCCGACAAATCCGTTGTAGCTGATGTCCAGGTTGCTGCT
GATTTGAGCGGTGGCATTGGAGGATGGAAGCACCCTCCTAGACAAGATAG
CTCTTAACTTTTGGTGTTAGTAAATAAGCTATCGGGGATATCGAATGTCC
ATACTTTTCATGATATTTTAAGACATATACGCTATAACATGAATCAAAGT
TTTTGTACAGCACTTCTCTTCAATGAGAAAGCTTCTTTGACAATTCTTCT
TCCTTTTTTAACTGTTCTTGAAAAGATAGAAGTCTTTCCCTCAAATTCTC
CAACATTTCAGTCTTTATATCTACAATCTCACTCAACCTCATTGCGTACT
CATCAACATCATAGTCATCGCCCTGCACACAAGAGCCCGCATTTTTGTGA
ATGATGTTCATGTGTGGGTTCAATAGCTGTTCCTGTTCTTCATAGTGGTT
CTGCACTGTTTCAGAAAACTCTTCTTCCCGGTATTCATCATCGTCCATGT
CATTGCCGTCATTATCATCGTCTCCATCCAAGATTTGATCAAGTTCATTG
TATTCATCAAATCGATCATTTGATTTAGTAGGTGGAGGAGTGTTTGATAC
ATTTTTTAGTGGAGATTTGTTTGTTTGTCCTCGGTTCATTGGAGACTTTT
TGGGACAAGTTTCTTTCCCAAAATCATCTCCTAAAACATTTTCTTTGATC
CTGTCATCATATCAAAGTGTGTTTAATGTATGATCAGAAGAGGACGAACC
AGGCAACAGCATGGCAATCATTGCCGTCTTAGCATATCTTGAAACAAAGC
AATCTTTCAGGATGAGATTCAACTTTGACTGCCTGTAAGGAACGTGTTGG
GACTTTCCATCGATTGCACGGATGCACTCTTTCAGGGCAAGAAGAGACGT
ATTGATTTCCGCGCTTTCAGTCAGCCTCTGTCGATTGTGAGACTTGGTGT
CGTTGCCGCGTTCAGAACCGGCGAGGTCAACAAGAAAAAGCTTGCCTTTC
AACTTTCCATTGTTTCTGTCCCAAAGTAATATCTGACAGATTGCATGAGA
TCATGATGAAATGTCGTTGGCTTCTGTTGCATGCGTTGTACAGTTGGTGT
GTCCCTTCTTGATCATGGCCAAGAATTCTTTGGGGTTCGTGGCTTCAAAC
TTCTGGAGTCCTGATATAATGGCCTCGCCCTTTCCATCTTCTAGAACTTT
CAACCTGTTGCTGTTGTTCAGTAAATCTTGGATTCTTCCACCGTAGATTT
CAAATATGGTGATGGAGCATGTTGCATATTCCAAGGAGCAGCCTTCGTCC
CCAAGTAATGTGTTGTTGGAAAGTGTCTCGAAGATGTCGTCTGCATAAGT
AAAGATGGGGTGAGCACGTAATGCATTGTCAGCATGTAAGGGTTAAGATT
TAAACGATAAGGTCATCCAAACAgtttgtgataattttagtcaaatatgg
ccggcttcctgaaaatggtcagtgaatttatcagattataagtaatacat
tgatgccaaagtactatccctttgggagaaaaaccattttactagatatc
ctttatttgacataaatttattatctttggggtcaaaaaaaccactgcac
agtgctgcatcatggaaaaaccctgaaaacatGaaaattttgttctcata
caccaatcttgtcaatgagagatgtatgtaaaaaaataataaccatttac
atgtgaaaaaactgatgttatgtacataaaaatattgacaacacattcac
ccaaatatcaaccacacacctggaatcttgttacatacataacaatgtca
caaacatacccccaggaaagattgataggtttagacaggcataacaccta
tattgctttcatcattctccaaaaatattgaccacttacctctgctctaa
aacaccataacaatcactgaaaaacgtgaaaacaactttgttatatacat
aaaaatattgacacataacaacataaggtcaccgacatgtgttcaaaata
atcacctcttacctgtgaaacaactcctgttatatacataaaaatattga
ccaaacacacccacatacccattttcaaaattgttatatacataaccatg
tcacaaacatatcacaggaagtatcaacatgtttagtcatgcacaaacat
ccatattgctgtcatcatactccaaaaatgtcaaccactcacctctttaa
aactccataatactctctggaaacatgtgaaaagaaactgttgttatatc
caaaaaagtggtgacacaaagcaaaatgcagaatgtttactgcttacctg
tgaaacggctgctgttatatacataaaaatattgacaaaacacacccata
tacctgtcttcaaatcttgttatgtacataactatgtcatgaacatatcc
cagggaacatgcataacatctatattgctgttattgtactccaaaaacat
cggccaattacctctgctttaaaagaccaaaataatcactggaaatacat
gtgaatacaactgctgttacatacataaaaatatcgaccgcacatacacc
caaaaattgactacatacctctgtctttgaaaaacaatgtcatatacata
tccatgaaatattgataggtttagacaagcataacatatattctgctttc
atcgttctccatgaagaacggccacttacatctggcttacaaaaccaaaa
cgtcacgaacatatcccaggaaacattgagatgtttagacatgcataaca
tctatattgctgttatcatacttcaaaaacattggccagttacctctgca
ttaaaagaccaaaataatcactggaaatacatgtgaatacaactgttgtt
atatacataaaaatattgaccacacatacacccaaaaattgactacatac
ctctgtctttgaaaacaatgtcatgttatccatgaaatattgataggttt
agacatgcataacatatattttgctttcatcgttctccataaagaacggc
cacttacatctggcttacaaaatcaaaataatcactggtaggaatataga
cagatttagacatgcatagagtctatattgctgccgttatactcaaaaat
atcgacctcttacctctgatttaaaatacccaaataataactggcaacat
atgaaacaaactgatgctgtctatataaaaatattgaccacacactacat
acctctgttttcaatggtatgggtatgtgttgagttgttgatggtttttg
ttgtatacataacaatgtcatggacgtatcatagcaaTGgccgatgtgtt
gagctgtcgaatccattgttacatacataataaaatcatggacgtaccaa
atttcatcatatgacatcatgatccaaaaaataatccacttctttcccat
gacagcctccccagtaatttgcatgaatgtcacaaattagttcatgttat
atacataacaaattagctaaatatcccaaatcctcacctttgcaagaact
ctcagttgcatccctttttacatgaaccatgaaaaggtttttacatttca
tcaatgtcaggaaatgttcagtgtcaaaattgcttgttatatacataaca
atttcatgtccttacctttttttcaaatcatagaatatcatAGGAAAGgc
tgatgtgttgtgctgtcaaatccattgttctatacataataaagtcatgg
acatacccattttgatcatataacaccatgaacccaaaaataatcctctc
ctttcccatgcccagcatccaaaaattgttatgttcataaatagttatgt
atatataattgaaaaatacatatgtgatcatttttcaagtcaatgaaaca
tgacacaaatgcaatgttagtgaagtgtatatgaaacaaagtttcatatt
atacaatCATTTTTttcttcttacctttgtaggtagcacacatacttcac
aaacaaacaaaaaaaatataagatgtgaaatacattacaaacgtttgtag
gtaaccagttacattcataacaaatcaatttcgtgcaaacagaggagcag
taagttgtagttgtgttatattagagaggccttaactttccttatgcaaa
atatcttccttacaatgatgtgtttgtgacttcgggacctcaattttagc
aattttgggaatatctgtgacaacgtcgcattttctggaaggtgccagtt
ttgtcagggataacagataacatccttccttccgcaccacaaacacacga
ttttctagagctcatgcgtgcatgagagagcaatacaaattcaaagttaa
ttatggtacttgagttcaggaactcatctacgcatgagttcctaatttcg
tcaggtatcttgacatctggtgataaccttgtctagtaccgtactggttc
cgatgaacaacgaaatggtcataaatgaccccaatcgcctgattctttcc
tgtgttgtgaactgtaccatacacaatatgtgaatgtggcgcaacacacg
gtgtgtgccaaaacttgccatactgtcacgaaccatataccactactata
acagtatggtatgatacctctagagattactcttttgtcactttgaagaa
tcatgtcaatagtgacatgatttgcatggtaagattcttgttatcatgtc
agatgattcctgtcaaaaaagatgcggaagaatttcacatatactagttc
ctctttgaaattcttcctcctgaggttctgtaaaagcgcgtaagaataac
acctctttttcattcttccttccacaaaagttttacgcacggaattttac
gattacgtgtaaattccacatgtcactaaaaacatcacgcgtaaaaaatt
ttgcgtaaggaaggttgttaaggcctctctATTATATTGGAAaacatgct
caagcgcgcaaaaaaataccacctatctgacacatcaatatagcgcattg
tagcgatttgtcaaggactgtgaatcgagatcccgttttctaacattggc
aagcacatttctacaaaagatgagagttcataagtcccatgtagtcatga
atatgaatccgcatgggtcacggggacatgaggctcatctcctagaaaaa
gcatgaaccaacaatAACATGcaacaacaacaacaacaacaacaacaaca
acaacaacaacaacaacaacaacaacaacaacaacaacaacaacaacaac
aacaacaacaacaacaacaacaacaacaacaacaacaacaacaaagacaa
cgacaacgacaacgacaacgacaacgacaacaaAAAattttgcgtaagga
aggttgttaaggcctctctATTATATTGGAAaacatgctcaagcgcgcaa
aaaaataccacctatctgacacatcaatatagcgcattgtagcgatttgt
caaggactgtgaatcgagatcccgttttctaacattggcaagcacatttc
tacaaaagatgagagttcataagtcccatgtagtcatgaatatgaatccg
catgggtcacggggacatgaggctcatctcctagaaaagcatgaaccaac
aataacatgcaacaacaacaacaacaacaacaacaacaacaacaacaaca
acaacaacaacaacaacaacaacaacaacaacaacaacaacaacaacaac
aacaacaacaacaacaacaacaacaacaacaacaacaaagacaacgacaa
cgacaacgacaacgacaacgacaacgacaacgacaacgataacgacaacg
acaacgacaacgacaacgacaacgacaacgacaacgacaacgacaacgac
aacgacaacgacaacgacaacgacaacgacaacgacaacaacaacaacaa
caacaacaacaacaacaacaacaacaacaacaacaacaacaacaacaaca
acaacaacaacaacaacaacaacaacagtcacaccaagcagagtcacgtc
actcggccgtccatccctataataatagcatgtactctaccataaattcg
ccccttccagtcgtggttatggtggtactaatcgggtcaagtcagaaaca
aatcattttgctcatcgtcggtcattcttatattggccaaatttttacaa
ggtggtccagatgtaatgctgcagtagtctggctgcagcatgggcaaaaa
aattgaagtggcacaagtaagtgaataactgaaatttaaaatgtgtgtaa
gaaaaacggcatttttgtttatcaaaaaccttcattcctatatatatgta
agagacgtatataatagtatttcaatattcatatatgtatgtaaatgtgt
gttccccatgattatgtgtataactatttctacaaccttcgggctgtgct
gtgcttgcaagaaaggtgtttttaaatgatatacagacattaattaaaaa
tatgttaacaaatttgttgaatttgtttaaaaaattgtgctttcctatct
ttactattgctcatttctagtgataaggacttatacaacctgttacttta
tatacagacattaacaaagaaatatgttattgcatttgtaagatccgttt
caaaacagtagctttcttgtatttgttgccactaacttcggtgaaaatta
tttatataagctatttgtctctgaccattttcagaaaacggaccatattt
gaccataaatataaaataccATCCAAACAAAACTCTGGCTACAACAAAAA
TTCAAGATACTAATCAAGAAAAAGTCAATTGATATTTCCTCCCTCGCCTG
CAACCATTTGCTGTATGCCTCCAATGGTATAAGTCTTCCCGCTACCTGTC
TGACCATACGCAAAAACGGTAGCTCTCGCTCCCCTCCCTCCACAAACCCA
ATCCACTAGCGGCTTGGCTGTACAATGATACACTTCCTTGGTCGTCGTCT
CCTCATCAAAAGCATGATCAAAACAAAACCAATTATGGTCCAAATACTTG
CTGATCCAATCCACCCTCAACTTGGCACTATGCACAGTTGCCGTATGATG
AAGACAGGTCACCGCGTTGTGATCTCTCTTTTTCCTCTCCTTCTCGTTCA
AAGGCCTCTTCTGCACACAGACGCAGATTTTATCCTCACTGAGTCCTCCA
CTACCCTCCGTGTGACTCCTTGCTAAACCAGAGTGCTCCTCCCTCCATTG
TTGCACAAGGCCAATGAAATTGACATCGCCTGGATTCCCTTGGGCGACGT
TGTGCTTTTCTTCTGCAGCGCGTTCAATTTGCATTTCTTCTTGGCGACGA
CGCCGTTCTTCACGGTCGGCTTCCAGCTTTTCAATGTGGAGGCAGGTTTG
ATCAGTTGCTGAGATGGATTTACGGACCATGGTGTCGTGATTGGACGGAC
TTTAGAACAGCGCTACGCTGTTTTGTCATAGTAATGAAGGCAAAGTTTGA
ACTGCACCAAACACAGAAGGGGTGAACTCGAGCTTCCCTTcaagatactg
gattttgttaaaattgaaaggtagtgtcatgcttcaacaaattctgtact
tctagataatacgtatatattacatatatttcaaaatgacatgatgaggt
aatgggacttaatttggagattcgaaaattttgaagccgatctaccttcg
caggtcaaacccgcaaaaacctagtgccactcttgccaattagtgccaat
tagtgccaattagtgccacttaaggatggcactagtgccatcttgttgga
actagtgtcacatagtgcgaactctagtgccatctagttccatcctacac
aatcgtactggttccatcgcagtcaattagtaccatctagtgtcatctag
tgcaatctagtgccatttagtgtcatctagcgccaagattggctaaactg
ttggcactacttggcactagatggaactatttggacctgcgtggaactat
tcttggcactagtcgtacttcatcgctaaaaatatgactcgtgtacacaa
gatggagtacaaattattctgttagaccccaaaaatgatataaaaatcaa
aggtatccttctgagaaaaaccggaattacctcaaaggaatggcaaaatc
ctgtgtcttgctgagaactgatacccccggtatctttcataattactcag
gtggcaggcctactccgtataaccatgtagacgtggtacaaattttgata
tgtatcacattttagggatgccccgggtactACACGGTAACACACGGGCT
TCAAAGTGACCTGCATATAAAAAAGCTCTTCAACCAACTTGGAGCGTGCA
GTAGTGTGCACAACTACAAAAAATGGGCGCACCGTGGCAGTTTCAGCACC
CAGCAGAAATCCACCCATTTCTCTTCCTGTGCTGTTTTTCAACCGcaacg
atttacatcgaagacatcacctcgctgatatctgagcagagagcaatgga
agaagaagtaatcctggcaactgatgcaaaccaagacgtctataggggta
aacttgcccagtctctggcagaggatggttgttatttgaggtgcctgttc
gaacctgatcttggtgagcctgtcccaaactcacacttccggggtaggag
tcggatcggtactgtttatggttctccaggactagtttctggcaatgcca
tgtgctaccctcattggtatggtcttggggaccatcatgcttttgtactg
gagcttagtgcagcatcggtgtttggtggtgagttccccgccatattcac
acccggggcgcgaacgttgaagaattgcaaaatcactcggattcggctaa
agcactgcaggcatctgtgtgggttagtggatcaacaccagatgcagcgc
aaacggattgcctcgagcacttaagcagtagtctccctgacaagggacgg
caattactccatgacgattgggaccgcaagcttggggaattgatgtcttc
caccgagacatcctgtaactaattcaagagctgtgccatagaatatagcc
caactgtgggtcagtggctgcaatggtgctccattttgcggtagatacta
aggtggcatgatggaaaagtcacagatacaaggaacctatgccgggctgc
TTGTAAGGCCCACATCAACTCTCCACTTCTACTGTCAAGGGAGGAAGTCA
AAATCAGACTACAAGCCTTTCTAACCAAACTCTTCTGGTTAAAATCACAA
GCCCTGGAACTGCATCAGAAACATTTGCGATGGGGGCTCTCCTTGGCTTG
CTCTCAAGACAATGATACAACGGTGACAGAAATCATACGCATCATGAAGT
CTGAGGCAAAGAGGAAGCATCAGCAAGCGATCAACAAGGTCGTTTGCCCT
CCTTGTCATAGATCTGTCCTGCGCATCCAAGTCCCACTCAACAATGAACT
AGTATTGTATACCACTCAGGaattggtagaaaatgcatgtcgatggcagt
tgggaagtcaactattgcttggtccccgcactccgctgagctttggccaa
ctggaagtggacatttgtcctctgggggacactgcagtggcacgacagat
ctagctgctacatatgagtaccctcctaattgtgatccagccaccattga
cttactttgagaagcttcacagatttgcttggagataggagaaatcccca
agcaagaaaacgaagtaacctctgcagattttcactccttctgggctacc
ttgagagtggccacctcttcttcaaagagtggaaggcatttcgggcacta
taaagcagctttctccgacccactgctggctgctctccacgtacgaaaca
taaaccttgcctctaaccatggtgccccactctctaggtggaaacaaggc
gttatggtactcctggagaaagttgccgacagtgtccagatagacaagtt
aagggccatttgcttgctggcggctgacttaaactggtggttgaaggtaa
tatttgccaaacgcatgatgcaccgaatgtgaacccacaagattctgcca
gctgaacaaggtgcaacttctggaagaaaaaaacaatcaactcatccatg
ctggagcaactcttctttgaccaggccaacattctccacaccccttctgc
agtctccagcaatgatgcgacaaactgttatgacgcggttaaccatgcca
ctggaagcctatcccgacaggctatgcatgtcccaatacgactggtgcgg
tgttacctcctctgcattcaaaccatgcaattctttctcaagactgattt
tggcatggccaagatcagctttggcgggatggagtctcagcctcatatga
gactagctcagggtagtggagcaccgccagcggcatggtccaaaatcagc
accccgattgtcatcgcgtacaaatcaaagggcttcggtgcaatgttcac
tgctgcgtggttaggaattttcctatgtttagcggcactcttttacgtgg
acgatacagacctcctccacatgtgcacaaatccagaggagcctgaacat
cagtttgtgctatgggttcagttgggcacgtactactgggcaaaattatt
ccaggccacaggaagcaacttgaaacctgcaaagtgctactggtacctga
tggtgcataagtttgtccaggaaaaggccacccttaagcccctgcatgag
atccatgagcacctgattagtatcccgcaacatggttctgaggatactac
aattgaactcaagaacccttacatggtttccgaggtgttgggagtatggt
caaaagcccttggagaaaggtaaaaaacggcctactcgagtcaacgcaag
ctcccttacacctgccaaagtatggcagaatttctgcatgcaagcagttc
tgtctgtgacatacggactggtaacactgcttgtcacgcgtgaagacctg
gatgatgccttctcaaaatggtactactcgttcctcccatcacttggagt
aaaccgcatatagcacatgagtggcggacactcccaacttctctacaggg
actagggcttccaaaaatgtcaatcgaaaagctggctgcctccttgcaac
acttacaacgtcactggtgatgcgagaacccctacggccaagccctctgg
tgtgtctttgaacttacgcaagtcaaagttggacttgaggggaatttcct
acagcacgactacggtcactttggatgcctcaaagtagtgtggggatact
tgtcttactacaacgtacaactccagttaggtgatgtcagggtcccgccc
ggccaggagggcgatcgggtatttatggaggaaatagttggcatagttcc
tccctcccaatgggaatccctgaacaggtcaaggcggtacttcaagattt
attttatgtcccaactagtcctgtgcaatgggatcatggtggatccacag
aaacttaccttgaattggcaaccagactgcacaatcaaaatcccacgtga
acagccaacatcctgcaatttacagctatggcgaagcactgtagcaatcc
ttgtgtctaacacctccgcctctctccgtgactgggcaaattccttggat
acccatccaaatcagtatactggctgacatcttcgaacagatccttcctt
actcgccatgcccctggcagggacacccagatatacctcccggttacaag
acgatacaacacaagaggcAGAGCAACCTACTCCCTCTCTGACCTCACAT
CCCCACCAGGCCTATGTTCCTACATAGCGTCAATTCAACCCTCGTCTACA
GATTCCACCATTCAGGTTCATTCACAATCTCTGCTAAAGTTGCCGCAACG
GCATGATTCCACCTCCTTCATGGACACCCTCTTCTCCTTTGGCAAAACAC
ATCTGTGGGGCAACCTCCAGGTGGAAGGTGACGGGGAATGGCTACGAACA
GCGTATCTCCAAggtacacttgtttcctgccaggatggatccttcatacc
ccatcaggatgaggctcattgtttggcagcagtgctagttatctgcacag
ccactgcttgcctagctaccgtcacgtattgtgaacttactgattctatc
actgcttccaactatcgaggggagcttatcaggggggtcatttcaacgct
cctactgcgggccttgcacaaattcgcacatccaccatcggacttactgg
tcccaatattctgcaacaatctgggggtggtgtgtcacagaaatgcttat
ttgagggcactactagagcgacaagtacagcaagacatccttacgctgtt
cagaaggaatctcttagaattatcccaccacgtgaactatcagcacgtct
atggtcaccttgatgataatgcctccttctcatcacccgcactcccgcag
caactaaacggcatagctgatgcgctggcaaaagaggaactccagcggtg
tatcctctcctccactggtggccctcctatctatcccctagaacccattc
gcatttcgatttccgtcaccaaagtaacctcttccatcaaaggtgctatt
tatcaccactggggtacacgaacggtggtagacctattcaaacgtaaaca
cattgtaagcaggcacatcttcccattgatatactgggaaggagtagcca
tgtctgtgaagccataccctcaaatgttccctacatggatcactaaacac
gtttctggcttttgcggcacaaacaggcaactctcaataatcgatttggc
agttcagaatgtgtgcccttgctgtggtcactgagacaaaccggtatctc
acctcacctgctgcagtgatcctggtcgtcagtcaatattcgcacaaaca
gtcacaaccctactggactggatggaagaaacacactcagatctggactt
agtgcactgccttgagtcgtacctagtggagaaggctgcatgacagatat
agccaggccgtacccacagctttgtttgtgggcagaggaacacaacatgg
tgggctgggataacttcctggaaggacgtatcggccgcatgctctttagt
atacagcacgccaaacttgctcgtaatggctcccaacaacacatatcttc
ctgggccaaacagttcatatagcatatattagcgatcacccctggccaat
tgttatatcgtaatacttgcacctccgtctcattgagggctgcactaagg
catgatgcaatcatgggtcaagtccttagctatctctcggtagatcccaa
cgacatacttccccaacaccgtgcacttcttcagggcaacttcaaaagct
tgtgtaaaggtcccatcaccaccgaccgacagtactggattgccaacatg
actagtgtgcttgcagcagcagaggcagtaagacactgatcggttcccgc
acagcttcagggccatggaccacacagcattgcatggcacgatatcacag
caccggattctatgtgatccaagcgggaaggttagcccaacacagggctg
aatgcaccttacataggtatgaagaagattgatatatattcatcttctgt
gtagcccactggccgctgctctgcattgatggaaaagaaagactttgtcc
gtgccacctaataccgtagataacgcacaatttactaagagatatttgat
attTAGACAGACTTTAGGACAGCGCTACACTGTTTTGTCATAGTAATGAA
GGCAAAGTTCGAACTGCGCTAAACACaggaggggtgaactcaagtctccc
tgagaattgatacccctggtatcttttataattactcacgtggcaggcct
actccgtagaaccgcgtagacgtggtacaaattttgatacgtatcgcatt
ttaggGACGCCCCGGGTACTACACGGTACCACACGGGTTTTGAGGTGACC
TGAATATAAAAAGTCTCTCCAACCAACTTGGAGCGTGCAGTAGCGTGCAC
AACTACAAAAATTGGCGCACCGTGGCAATTTCAGCACCCAGCAGAAATCC
ACCCGTTTCTCTTCCTGTGCTGATTTTTAACCGCAGTTTTTTCACTTGCT
CATTTGTAATGACCTCACTCATTGCGTTGGCTTGGTGTTTGTGTGAGTTC
AATTCGATTGTTGCATGATTTTAGATGGTTTTGATTAGAAGATTATCACC
CCTGTTGAATAGATCACAAAATCCTCCCTATTCACCCCCTCCAGCCATTC
AAATATCAAAATAAACAACATTCTACTCTAGAGGTTAGGATCATAGGGGG
AATGCCTTTGAATGCATGTTGAGAGGTGATTTTATATCGTTTATGGGCCA
TTTTTACTTTTGTTGTTTTAATTAACTTGGCACACAAACATGAACCACCA
CAACTAACCCCTTCCTACTTCTCTTTTTAAAAGGACCTCAAAATCTAATT
GAAACAGTCGCTCATCAACAGATTCTATGTTTGAATTGTCAAAAACAGTG
AGAGTTTGACTGTTTGGTGTCGTTTCCTTGCAGGAGAAATTGAATTTATC
TACCTGCCTACACAATACCAAACAACTAACCCCATTCCACCTCCAACCTC
CCAAAAGGCACCTCAGAATCTGACAGAAATGGTGCAATGCCAACAGAATC
TACCCAAGAAACTCCAAAAACAGTGATAGTTTGTTTTTTGTTTCCATTCC
CTTGTTGGATCTTATAAATTTCCATATGCACTCACACACAGCATCAGTAC
TAACATCCTCCTATTAATTTTCATAATGATCACCTTAGAATTTGATTTGT
CAGGTATATCAGTAGATCCTGCTTTGATATTGTTGATAACAGTGAGAGTT
TGACCGTGCTATGACCATTTCCTCATGGGACATTTTTAATTACTCTGCAC
AACTTCACACACACTCACCACTATCCCCTTTTGGCTGATCTCTTCCTAAA
AATTACCTCATAGCCTGCTATAATGTGTCACATATGAATGGATTCTACCA
AGGAATTGTCAACAATGGTGAGAGTCTTCTAGTTTTGTGTTCATTTCTTT
GATCTACAgtacatctcggtccataagagccacaaaatgtcaaaagatac
catttcagacgatcttgaaatgaggtgacaacttttgataggatgaactt
ttgcctattgtgtgatataccaaaacctttagaagaaagcaagactaaat
tgtctgtttcatccaggaacacttagttttcaaaatatacacagtttaaa
ggtaggatgtgccttataatcactgggctcttaggaactgagatatacag
TAATTTGGATCTAAGAAGTAATTAAATTTAAGTTGTGTGTTCAAAAATTA
GCTAATTATGGAAATAGGATTACAGTGTATCTATGTTGTGTCATAATAga
tttgtgtgtaacttcaagttcaactaaaactcaaagattctatggtacct
cctccctgagaatcgatacgtaggtatcagcttaaatttgctcaggtggc
aggatttttactagctttgctagataatagtgatacctacgtattttcaa
aagtggccaggtggacatatggtgacatgggggtcatagttagcaaggtt
aactagtagttcacccctcctGCCAAACACCAAACACCAAACACCAAGTC
ACCGGGCCATTCATGGAGTTAGAGTACCCTGAAAGGGGTTTAACTTCAGG
CTCTTTGAGGACACTAGGTTGGGGCCCATAAGTCCCTGAATCATGGTCTG
TTGCTTGCCCCCTACGTTGAAGATAACTTGACCCAACATCTTATTTCGTT
TGTGTCTCAAGCAAGCAAAACCCTAAAAACTTCTTCATAGATGTTCAAAA
GTTTTGAATTGTTGAAGGGTCTTCTTGAGTGTGACTGCAAAAAATACAAT
CAGGTACCAGATTCTCGATAACTACCACTTCTTCCAACTTCTTCGAATCC
ACAAGAACAGACTTTCCTTGGTCTCTCCACACCAGTGGACACCCATTGTC
AGGGCCCGATAAGTCCCCAAAGTGGTTGTTGCTTGCCCCCTATGTTGGAG
ATAACTTGACCCAACATTCTCATTTTTTCATCTCTCAAGCAATCAAAAAA
CCATAAATCTTCCTCATCCATGTTCAAAAATCTTGAATTGACAAACACTA
CTGCGAGTTGCCTGTCTCGCCAATGTTTTCATTTttggtcggaacagttt
taatttatagttactccaaagaatggttcaaaaattgatttagttatgcc
acaaacaattttatgagaaacaagtttgtcattattctcgtctcttcctc
tgtactcatccacacataagtctgacacacattagcctagcattatgcca
tattttcccagatcattttgagatctgtacctattgcatctgatcatgta
attgagtttgcttgaattatgttacaacagcatcaacagtattgttcgtt
tagttagagtccggtaaaatcaatactggtatatcaagtatgaattctgg
atatatcctatatttattcttgcatgtcacaaaagagccaatataactta
gaggaaaggaatcatacttggatcaaaaatttcaatttcggacatgtcaa
tatttatttaggccaaaccagtagtctagtatacaattttgtcttctaca
aaacctgctgttataaataatgacatgccattctatatactagcatgtca
atatgtaaaagggcacgacagtataaataatttatgggttattatggtaa
atcattaattttatgcacccatacaaacagatcttgtactgagtgaaaga
aCAGGTTtgaacatgctacttgttggagcaattctattactttttagcaa
caaaaatgtattagtcagttaaatgacttgttctgtgaatgtttgcaaac
acaatgattaaccaaaactgggagaacaaaatgactaagtaatttggtca
gtctgaagtctccaacactttaatttaaaaaaatggccaatcatctagaG
TTGTCtgattgctgagtcattgtaactgtcagtctgcttcacttttaaca
tattgggcaattttctcttggcccacttgccctcgaatccagactttttc
gaggctcatcctccccttccattctaatgcatgtgaaaacagctcacaaa
agtgagtaTtttttgattatgcaatgataaaaattgaaaaaaatgcttac
tcaccttgtcttcaactccaaaataaactcttccctgcttaactcaatgg
aggtggaggtagttcaataccaaagtcttaagaagtttacataataaatg
tACCCAAAGTCAGAGATTTACTTGTCTTGAAAAGATCTGTGCAAAACATA
GGttttgtaggaacaaagtgattttcaagtgatcagagtgtctggcacct
tgccttgatagttgctagggcagtgaatcaccagaattgatggaactaca
atgtttggtgagtatttttgaactaggtttgtAAGTTTGACTGTCAACAT
GATCTTCTTGCTtttttgcactgtgtgatttttgctttgcagtgcaatgt
gggtaaaaaacaggcaatgcagacgcatttcttaatgttgcctccatgcc
actgcattgcaaaaAATGTGAATGACTtcaagcaggatctgacatttgag
aaacaaacactgatttttttgggggggaggggggcggggggttagcaatt
ttttttggtgatggagaaaatgagctgatcaatgtcattaaaaaatgggt
gcccacaaagttggagttggccaaaaaatgtgcggtacacatacatcttt
atgtaaaatagtacttactattgcaCCACTTCATAGaacacaatgttact
atagaacctgctggcttggccaaggattgttcagcaggtcaagcgtcact
atgatttgtttgatgctgatctctagttttaaattcactgttgggtgttt
taaagacctggttgacttaATGGTGTGCATAAAGCATGTCTCTTTCTACA
GAGATGTGGCTACCATCAAGACCAAAACATTGATCAACATCATGGGGGCT
GGGTTCAATAATCCTGCATGAGTTTTGGATGCTGTTGATCCGAGCGTGAA
TGACAAGCAGTGAGGTAAAAAGATGCGCCATATGTGTATGAAAACATCGG
CTTATAAAGAGTTGGATCCAAAAATGACATTAAAAAAAGTTTGAAGATTC
CACAACTTGGGGAGGGCTGTAGGATTCATTACACCATGGGATTGTAGATG
GATGGGGGCAACTGCAGTTTCTTTGGGTTTTGCACCATATAGACCTTCTC
CGTGAATGTGTCACATTATGCTCCTTCGTGGATCTCAAAAGTACAGGTTA
ATCCATGTACATTTTTTCTTATGGCGGGTTTTGGGAGCTCCTGTTTCCAT
TGTTCAGATCTTTCATCCCCTCTACAATACTCTTTGGATTGCAGATACAA
AGATTGTAGCATTGATAAGGTGAAGATTTTTTACTTGTGCATAATGATAA
CTTACAGGAATCAAACTTGAAATATGTTTGTGACAAGTGGAAGAGCTCTT
GCACAGGTATTGCTTCCAAACTTACCGCGTAATCAAACTTTGGGGTAATG
GAAATGAACGAAGTGGGACAGGGATTACTCAGAGATAGAGAAGGTACCAT
TTTGTTTTCATGTCTATTATTTGCCATAATAGATGTCTAACATTCCAATT
GCTTAAGTGAAAAAAGAGGAAGAAAACATCAATTCAGAGGAAGAGGACCT
GGCTCAGCAAAATTCTTTTCAGCAGGGGAGGGAAGTCTTTGATGAGGATT
ATGAAGACTCAGCACAAGAAAAGGATGCTTTTGTCAATGATGATAGTGCG
GATGAGGAGAGTGAAGAAGAAAACAAAGAATGATTACTCAATGGTCATGA
AGTTTTTTGATTAGAGGGAAGAAGATCTACTAAACATGCAAGTGCAAGAT
GTTGACACCTTATGGTCTTTCAGGTTACCTTCTAAGTCCCAATCCAACCA
AGATGTCACATGCAAAGGATACTGCAAACAGAGACCCTCAAGATTACCTT
GCACTTGAGTACATCATTATGATGCATTTGCTTCATCTCTCTCTTGTCAC
AGCTGAAGCTAgagagacagaagaggctaggctgatttcaacattttgga
aagagtttggctggttttgtcaccaaatatatttgggtgattgccaataa
tatgacattctaaacacaccagagtggcacaaaatatactctctgccctt
tactgaggtctgagaaaggttgtttgtttttgtcacatccaaaatactga
gtatcggggaaggtgagaggttctggaagtttgcaaggtgccagtgacct
ggacaacattcatgcctaagttcaaagagaatgaaaatgcaagcaaccat
gtcattagcatatagtcacaaaaatgtagggatgaggctagtgaactttc
agaatgctggtaagttatgggaggatgaggattttgaacatttGAAACTC
AATCATTATTATACAGGGTCAATCTTGGAGCAAATAAAGCAATTGGCGAC
TCAAGTCTTTAGGCCTGAAATGAGAAGTGGGAGATGATGCAGTTCAGTTA
CAAGGGGGACCAGCAGCACCAGGCAAAGCTTGCAGCTAAGTTTGGTGGCC
TACAATACGCGGATATACACAAGGATAACATAATTGGAACACTGTCTCAT
AATTGTCATGTACCATACAAAATTCCCGATAAAAGACAGAGGGAGAAGGG
GTTTGGATATGAACACAAGTATGATTTGCTGGTTGTTTATGAGGATTGCA
ATCCAATGCCAACTAATGTAAGCGATGCAGATGAATTGTTGGTGATGTGG
GAGAGGGATGCAAATTTTTATGACAGCATTGTTGAGTAATGTGAGACAAA
TCCACAGGATGGTCTCCTTGTGTACAAGGGAAAGGATGATTGTGGCAGAG
AAGTGGAGATCAAGTGATTTCtggaggattgggatggggatggggatgat
tatggtggtgatggggGAAGTGATAAGTGGGGTCAACCCCCCCTCTTGAG
TGGGGTTCTATAGGAATGCTGTGGGGTGTTAATTAAATGTTGACTTTATA
TTGTGTAATGTCTCCAACATCTTTATTCAGGTTGAAAGAAAAAATATAAC
ACTAAATCACTGGACAACAGTAATCTCTCCACAGTTACCACAACAAAACC
CATGAGTAACTGTCAAAATATCAAAACTAAATTAATCTTGTGGCATGAAA
ATGTAGCACAAATTTACTGCACATTATTTCAACTTTTCAGTAATTAGAAG
AAATGAACTATAATGTGATCAGTGGACTTCTGAATCCAACTAATCTGTTC
ATGCCTAGTTCCAGTGACTACAATGTGAAAGTGCATCTTCAGAAAGACCA
CTTCTTCATGAACTTTCAATCATGAAAAAACGGGGACAAATACTTCTATG
AAAACATAAGTGAGTGAACTAGATATAACTGATGAAGCAGTTATTTGTGT
GATAATGCATTATTATTATTAGTAGATTCCAcatacagtgctcagagcct
cactaggtgcgtaaactttggtagggatatgttgtttgacagccccaacc
ttgctaactggaaaacattggataaataggcaacaccaaactgacctcac
cacactgggagtcaatagcattataaagttggcgaccaagtactttgtag
aaaatatggcatcctccacaaataagagcattggtgtcaaagtgatcctt
gtgctatccatcaaaatgggttcatcagggttaaattcagaacaaagtca
aaagacttaatataaggggagtaacactttttaacactctcacttgaaag
ttataaatttaaatttttgttgtacactcacatacacagtgacagaaatt
ttagtttgttacactgtcacatatggggcattgatcactttttacattat
taagttttcttccacaaagccaccttgatcctccatgcggggaggggtga
tgtaaataaggagagaacctacctACTTGGGTAGCTTAAATGTACCATAG
TTTGTAATGACCACTATTTACTCCACAGTCAATAGACAAACATCCCAAAA
GATCAGGCATCCTTGCCAAACAAAGTTCTTGAATGTTGTTCCTTGATATT
GTGAGAAAACACCTTTACAGTGACCCCTCAAGAGGAGGCTATAACCACAC
CAAAACGGTGTAAATTCAACACATAAGAGTGGTGGCATCACCGTTACAAC
ATAATTTTTAGCTGTGTAATCGTAGCTTACAATTCATCAACACAATTGCA
TATACTTCCACATATAAATGGTAAAAAACTTTCAATTCTTATCTATGACG
GCTTTGATCAAGGAGTTACGGGAACCTATCTGCTCGGGTGTGTCCTGGTG
TGCAGGGGAAAAAGAGATGCATTTAGGTTCAACACGGTGAGTAAGTAGGC
AGACAAAGACTATGGTTCCAAATTTAGTTCAATGGTTCTTTGGATGTGGT
TGTTGTTAGAAGTTGATGTTTACAGGAGTCGTTATCACAAGTACAATGGT
CTAAGATGAAGTGTTGATCCAAATTTTGCAGCAATTCCCAATTTTTCATT
AATAAATCCCTGTCATGGCGCACTCCAAAATTGAAAGTATATAGTTGTGT
CAGCATAAGACTATTGCATTTTGTCAATGCTTCAGTTGAGGAATCCATGT
CAAAACATACTGCATTATCTCACAAGATCCTGGTTCTTTCTGAAAGTGAC
TACTGTTTCAACCATATGACCTGGTGGGTTTGCCTTTACATAGACAGTTC
ATTGCCCTGTGCTATTGTGCATTTACAGTTTTGGAGATCTGGAATCCTAG
TATTGCGTTACATTATTTTGCTACCTAAGGCACTGCCTCTTTTGCTTTGC
TGTGGTACTGACAAAATAGCTGCTACCATGTGCATTTAGATGGTGCAATT
TCACACAAGTTTCTTGATGATTCAGTTCTACACATTGGTTCTGATAATTG
CTGTTACTTGCCAGATTTAGACTCTGGTGCTGAATAATTTGAAAATGGAA
AAAATATTGAGTGTTATCCTTTCACAAAATAAGTTGGATAATGGCATAAA
GTGGAACTTACAATTGGTCGGCATCCAGGTGGGCCAATTAGTGGATGGCC
AGGGTGTATAGTCAAACGTTGGCAACTGTGTATAAGGCTGAGCTGTGACT
GTAGGTGGATTTGTTGGCCATGGCGTGTTTGGCTGGGCTGTAAGTGTAGG
TGAAAATGTAGGCCAGGGTGCAAAGGTGGGTACTTTAATGCATTTCTCAT
ATGACTTCTTGGTCTTGGCATTTTTGCCTGATTTGGAAAGAGGACAGAGC
TCTCCTGTGCGTTCACATACAGTATCCTTCACCCAATCTGCAACATCACT
AATGCGAGTGAAGACATTTGGAAACCTGTCATCAGCACAAGCTTTGCCCC
AGCTCGCAATACCAACTTGAACTACAGGAGTGAGAAGTCCACTTTCAGGT
TCGATGTTCCCTAAGACGAGAGGCCCACCTTGATAAATGAACCATTGATC
AAAGATATGTTACCAGTGTGTTACATTCTATCATCAAACATTAACATACA
ATGCACTCACCGACATCACCAGCGCATGCGCTTTTGCCCTCAGCATGGGC
ACACATCATTGAATCTGTTATCTCATCATCTTTGTATCTGTAGGGTTTCT
TGGTGCAAGCCTCGTTGGAAAGAGAAGCAAGTGTCACTGCATTTGGAACT
GTGGGAAACCCATATTCTGTGGCACCCCAACCTGCTACATCCAATGGATC
CCCAACAACAGGCAAATTTGGGTTGGTGTTCAATGTTACAGGAGTGATGT
CGTTAATTGCAGTAGGTAGAAACAGAATGGCAACATCGTTATCTAAAGTA
GAAGAATCATATTCTGGGTGATAGACCACATCTCCATCACACTGAGAAAG
GTCACTGAGAGATAAGCGAATGACGTCAGTGTCATCAAACAAATCATGAC
GGTTGAATTCCACCCATTCTGGAGGTGTCCACGAGGTATCAACAACACAA
CGTGCTGATGTCAAAACAGCATGAGGCGAAATGAGTGATCCACCACAGTA
TTGGCCATAGTAGCCACTCTCGCCACTGCCAACAGAGACAAGGTAAGGCC
GGCTGTGTGGGTCAATCTCGTCTCCACCTATGATAGATTGGGTTGGTGGG
GTTTTCACGTTCTTGTCGTCCTTTTCCTTTCCTTTTCCAATCACATACTT
TGGCCCGTCAGCATCCACAGTGATGGCACAGACCACGATTCCACCTAGCA
ATGCAAGATCCTTGGAGAAAAACATGATGGCGAAAGGGGCAAAGATTGCG
ATCCAGGTGACAGTGAGGTGTGTTTCGTGTTATGTTGTCCTTTTATGAAC
GAGGACAGCCAACAGGAGATCTCGTTTGATTCTCTATGAAATCCGAGCAA
AGAAACACCTTGACATACTACCATAACAGAAAAAGAAGTCGTGCACTCCG
TGCCCTTAGCTGTTGCGCGGGTTATTTAATATTTCGTGCTCACTCTGCGA
GGATTGGGCAACTATTGGTATGTCATACATGGTACGTATGGTATGATGAA
CACGTAGTGGCACGTGTCGGCATTCTACCTATTGAATTTCTTGTCAACTC
CGACTGTACTTTGATGCTCTTGGATACTTTTAACGCCCAACACGTACTTT
ACAAAAGTGTCGTAATATTATTGGGAAGAGagagaggccttttaaacccc
attcctcacgcatatttttttacgctttacgttttcagcgacatgATATA
TTATGtgttaggccgaaagtcaaagaacatgcgattccatgggGGAAACA
TTGATATTGATGCCATAATTCAGTgggacccataataatttttaaatttt
cgagaacagccctagcttgggtgcatatttttcttatttgccgttcaatt
cataactattaattccacaatagagttgtgctaggactcgagagtctgct
gatatacGAACGACAATAATATATAGTATTATACTAccgtaattaccggt
gtatatcaaccggaaaatgtcgggtcatttacaaaagatacaatatgtgg
ttcttatactacgaatgaagctagtgtccctatcgcgatgaaaaaataaa
tgtatctgaagtaagtcccctatttacttgtcatgtaaggtacaagtact
gaatgactcactttcccgccgaatatggcaccatcactctcccatcactc
tcccatctctctgccatcaccctctcgtcgtcaacttctcatcacctgca
tttcaatttccgccgccgcggcatcccgctattcttcaacatctccttca
tactaatcagccatttctcgaatcaaagcaaggagaaggaggaagtcata
tacatgacttcctcattctctcccatcaaagatgtgctggcgcgcgccaa
attattctatggcacaaccatgtttaaaagtaaaaataatcactttaatc
gatttgtactttaattgtaatgttaattaaacaattgattatcaatcatt
attttatagctaataaaacttgaaatggtgaccattgctatctccaccgt
tctttatgacaaGCAGGCAAAAAAAGGAGGTCTTTCTCCATGAAGTTCAA
GCGCCAAGCGCTGAATTCCATCAACGACATGATGCTCCACGGACACTCTG
TTCGCACTGCCTCCGCTGCGTTGAACCTCCTTACTTCTACTATAAAAGGT
GGAGGAAGTCGGTGTCTAGCGCCGACCAACTCATATCCGCTAATGCTATT
GTTCCCTCCGGCATTACTGGAGAGACTCGCAAGGTTCACCCGGGCCGTCT
CAGTCAACTTGCTTCGTTTCAGGGCGAGTTGTTGACGTCCGTGTTTGCAA
TGAGACAGCAGGGTCTCCCTGTCAACACGCGCACTCTGCGAAAAGAAGCA
GCGAGAATGTCAGATGAGTTTAAACTCAAAAGCACAACAGCGAAGATCTC
AAGTGTGTACCGCTTCATAAAGAAAGCGGGCCTTTCCAACCGTGTTTCGa
ctcacgtggcacagaaggaccacagagaaacagaggaagagtccgtgcac
ttcgtcgatttcatgaggcagaaggtgtctgggatggatccagacggtgt
cctgaatatggaccagacaccaatcccatattctttcccttcaagccgta
ctcttgagaaaaagggtacgaaaaccattcatgtcagaacatccacgtct
gacacaaaacgcgcaactctggtggcaacagtgacagccagtggtaagtt
gctccctcctttcttattttcaaagggaaAACAGATGGCCGCATAGCAAG
CAGGGAGCTACAAACTTACCCTGTCGAGTGCATCTACGCCTGTCAAGACA
AAGCGTGGATGAACGAAGCCATGATGCATAGGTGGATCGATTTGGTTCTG
ATCCCATGGAAGAATTCCAGGGATCCGCCCATCACGCCACTTCTCATTCT
TGACGCGTATCGCGTCCACATgatgggttcaattgtgaaccgcattcaag
cgctgggtattgaagtccagcacatccccgcgggctgcacatatttgtgt
cagcccgtcgatgttgaaattaatcaatccatcaagaaagaaatgacgga
acaatgggaagagtggatgattaatgggggcggtgttgacggtgggattg
caaagactccaacaaggaggcaggtggctgaatggattgttggtagttac
aaaaacattAGCGAGCAGACAGCGCGAAATGCGTGGAAAAAGAACGGCTA
TCAGTGGattattgattaatttataattaatttattaattCTATTTCTGT
TAGTTGCAATCAATTCCTTATTAGTTGTTATTTCATAATATTGTTTAGGT
ATTCCACCGCTttactcttcctttttcccaaagggttgagaaacaatctc
ggcaatggcgtatccacgattgtggtggtagagacgtctcgctgtccggt
tcgggttgtcgtgtagaaaaacatcaacgatcctcacaataactccatcc
aaatttgccccttttcaccagctgcatactctttcgccgcaaacccaact
cgacacccatccgtgccattcgtcctcacgacgtagcacgctaactcgtc
ggcgaccttcatcctcaaccgcaactccatgccaactccgttgtcctccc
tctcaagcaccaaagaattgccgcatccatctggatgcacatcgcatttg
cgcccattgctggactcaatgaaaccaacaagtatgatacgaagttgtgg
gggagggaaggtgacggtaatcatggcgatggcacagaaagggcgtggaa
tttgggttgattgTTGTGTGCGAGAGATGTTgtgtgatgtgtgtggttgt
tgtgtgcgtgatgtgtggtgagttttcagtcatagtgctgtaactcagcg
aataatgggacccacgtggaccaatacatatgggcgtattgctcccaatg
aggagaatctaaatgaccaaggtttatagtcaacagagtgtgttaaatgg
ccgaaaatgataaatgtccggcgaaatgggtcattttgcagtggtggatc
ttatacaccggtggttcttatacaccggtaattacggTaagtttgtgtga
tggaacggaacacctgtaatgcgtattaaatggcctagtaaatatcataa
tttttactatcgaacttcgaggtcacacattttacatgataaacaataat
tgtaagatattgcctttcttaaaaccatgttttccttataatactccatt
ttactagtaaatattgttaccgtaaaatgcggagcataagcaccaccagt
gtataagccccaaatgtccgatttttggaacatttacatttctatagtgt
tctaacctataaatttgaactaaaaccctcttgggtagtttctccacacc
atcagcaacacgcccatatgagcgctccccgtgactccctatggttgccg
agaaaccttcgattccgttggaagtcactaacatctcgcgcacatggtgt
cggcggcaaattgtgatgtgttgtgacgtatgtacaatagccctacctcg
aggtaagttttaagataccaataatttttcaccgtgttaatatcactagc
ttgtaacactgtataagcacaactaaaatgtatcttttaacattttttct
gggtgcttatgctccgcattttacggTAGGTCATACTAttgacatgtgaa
aaattacctataaaattcgaaatcatatttcataatactagcacctttta
aggattagattaaggtcatcctgagttactctagtaaaataatgtcctag
tgaaagattctatattattaccattagcattaacctcctgctaatccaac
ccttcacctgattgagtggggggggaattctattttgcactggtttcaaa
aaaccatactccctgcattaagagaaatgtcattttttataaacaacaaa
gctttagcccagcatgctaccccatttcattcataaatgcaatcattatt
tgactgagagctccagtagaagtgtacacagcaccagtcataaaactggt
cctctatgaaatatatgtatctccaaccagttcactagaaaatacatact
cacatcatccagatgccactctacttgagcccagttctctgaatgatcaa
aagcaaactcatataatttgcacaatcaaaatttgaggcccttcttgaaa
aatgatcttcaggttccaaggcgttggttgtggtctgcattgacacaagg
ggatgctcgtaatgttgatcccaattcaaaagttgcacaaataagaaaat
gatcaataatggatcactaccataacttttgtccatatatatgtcacttg
acatgggcatattgatgttgggtgcagccggttgaatcctttgtggatca
agagggggtgaataaaatgtgagccaaccaagtaaaaaatcttcatgtca
ctatcagaacacaaagtagcagcagcattgccattctcccacctgattga
accattcaaaaattcaattcaactcaactcatcaaaacctcagtcagact
ttggggggggggttcagttcttgcctcttagcgtccacaacccaaggcaa
gcttttggaggggttggttgttgtctgtggagataggggaacaggaaaca
caaggtgcctggtgaaattttgacaaatgaaaaagtagtggctgcaagta
gttactaccatatctaaaccacaaattcaaggggggattcaactatgttc
tttaagggccaactgtttgagggtttgggtgctctgtgcaggtgggtagt
atgggaaatgactgaaagcatgaattgaaaagtataaaaattggtaatgc
aaaaatcaaagtaaaacaaggcacaagacaacatccccccacctcttcgg
tccctaaaaggatcattcaccttggagcatctaatcagtgcaatggagtg
gagttttacatatctgcaatgacatgtgctaTGGGTGTGTGACTGCAGAA
AATACAAACAATCATGTGTTAGAGTCTCAAGACCACTTCggactttaggg
aatgtatgtacgcaagtaccatactcatatagggactcatgcaaaatctt
catcacgtatgggttttgaaggcgttgataaaggactcgccatatcatat
gaaactttggctgaagtcaagaaggttcccacctcgtcacatcggttaga
tgaacaaccattttttgtttatgccattttctcagaattggatcgaaaca
ggaaatgggcaatgtacctactttgtactttctactttgtactttccgaa
gtactttgtaatttccgatgtactttgtactttcagttttgaaagtacaa
agtatatccgaaagtacatgactacgtgggaatcaatatattttatacgg
aaaataataaaagagtacagagtacatctgaaagtacaagagtgcacttt
cagatgtactctgtactttagattgtactgtgtactttcaaatgtacgtt
aaagagttcaagatttacgttaaaacaatgtacgaaaacatgatttaact
cttctcaaaaatcaaaaaatacgtaactagaggaagtgaatagctttctc
ttctgcagatatcttacctttttggcaaacccacctacaacatgcctcca
cagctgtttaaaatacatagttcttattgaaagtatcaaattggtctgtt
ttcattttttatgtaaatttccctgaagtcctTCTTTGAATGCAAAAGAA
CAGACTCTCCGTCCATCAAAGGGAAGAAGGACAACATTGCTCGTGTGTTT
ATCAATGTTATGCCGATCCTATGAGGCTgtgggaaaatcataagtgatac
atgttaatagtagtactacaagtcaaagttacacacttattaggggtgtt
gaaataataacgaacaaccattttacacttacatcatagtaggtagtacc
atatcaaatgcacagctgtaatcagtgtaaagctagtgtagtggtactat
ataagacaagacgagtgagaaagagtggttggcagtgaaacgactgccag
tcaagtgccggtcactactatggtaaaacacttcagtcacactgtgacta
atcacttacgtcagactgaataagcttatttgcaaggataggcttatttg
cgaggataggcttatttgtgaggataggcttatttgcgagctcgcaaata
agagaatccttgaagataagcttatttccaatgtaggaatagtaagctct
cgcaaataaggctatcctggcagataggactatttatagtgctatctgca
agaaataagctatttgcgagaaataagctatttgcgagaaataagctatc
tgagagattaacaggaccaatggtcatcgagttgcacacggcacacaaac
tggctctcgcttgcatggactctgatctgtGACACACAGACTGAGCTTCT
TGGATGCTATGTAAAAAAATTAGATAGATTTTTACATAGAGAGAATATTA
GGGTACTAAAGGTAGGTACCTTGCAATCATAGATTACGTCACAACGAACA
TAAAATAATTAGAGAAAAAATGTAGGAGTAAGTGCCACAGTGCATCCAGT
AAGCTCAGGGAATTATAGTCCACTAATGGAGCCATCACTAATTTTCACAC
AATTCTTTTCCCACCGCAAAACGCAGCAAAACACCATGAATGTCACCGAC
CATCCTTCACCTCCTCCCTCCCCAAGCACGCAAAcggcaaccaaactagc
catttcctccgacgtgcaccctcctcacaacgacagtgtatcaccgctgc
ctccgcgtacactatttcacagcgccgccgctgcattgcatccacgtgat
ctcctcaaaacccctggtcatgacgatgatgcaatactcccacaatgccc
tcatatcgacgatggctccgtctcgcctgcgtcgttttctatcaacgatg
ctgacgatatcaaagactgcgccgttccagccgccaatgttttcgaatca
cccgcaaagcgccaaaaacatgcagagtcgcctgcccatcctctttcaca
ttcgtcaatgaacacttcgcactcgactccctgcatccgtcgcgtggggg
atattccgccggcatacttcgacgaatgtgacgactcagacttcgagttt
gatcatctcacccacttcgatacggaggataatgccatcactcctgaaag
aaccaccgatctgaacaagatggcctccaatcgaaaggccatcctccaca
acaacatcctgatgtgggctcgtgccgacgcgctttctacgcagagcccc
atccccgccacagacatcattttcaagtcgtttgtccaaaagttcttcac
ccagatacaaaagagatttgtcgagagccgtccatctctcaacgaagtct
cctcttccgctgttgccactcgcagcactcgatcttctgctgctttggtt
gctgctcctgccgtcgatgctccacattggcatacaccctccatgtctcg
tctgatgttcgaagacatcattatctccaagaatggagatcctgcgaaac
tgtatgtttctaagatcaccgtctggaacacagaagggtggtggtccgac
actttccttcatgtggttaagactctctccttgtcgaccacccgtatgca
cgccagggagttctatgtgttcaacattcacatctccagtgatactaagc
acttggacatcatcgcagggaacacatccataccgctcctacgcaatcaa
tttgaagccaatgacggctttgctatctcatttgacggcgtaaccaaact
cgatgggtccgcatttacaattcctgtctcctggcggcgctttattgtca
gtgcatatgacatgcttttttttggtccatcgcgcaattgtagtagggtt
ttcacatatgtcttccatgccaaaaagagtactgataccatccgtcagat
ctttcaagtgctggcagatgagacgattggggattctgctctcgcctact
cactatacacctcatacctttctaggttggtgcagatgagtagtcgggct
gtgacgttattgaaagataacaatgacatcctttgcagtttctgcaacaa
tcagcctgaatcaagacaattctttttggaatttgatagatgctgtaaga
ctgccatagatggggtagtagacgggtggaaaaactacagcaagcccata
cttcgtctgaaggagtttcatgaatgggtcgatctcgcggagaagtgttt
tcctgtgctgtggactcacatgtgcaatttacatgaggtctatgggagcg
ccggtaaaagcaagcggatcatcaagtcagtccatccaagacgccggcag
gtattcatcaacatactggtgtacaagaggatgcagaatgcaaaatcatt
gcagcattgggcattgatcctccgttgacggaaggcttcaattggtgccc
acacgatgttgtggggaaggatatcaacacctgttatttgggagaataga
tccttgcagtgaatagaccacgtcgcagtacatgcaagaatataaggacg
cagaggaccggtgaacaacttcttgaggaacctaccaagcttcatgatgc
aatcacggaagcctacaccctggagacaaaacaaatgtacctcgtcaaac
tggaaggtacgaagagttcccctgtcgcggcattccagaaggcaatgctg
gagatctctattgtccgcgatatattgtggtgacgtcagtactatgacag
tacgatttgtttccttgttgacgcgttggagaagatggatgacggccttg
cgggatgtgtcaccggtgcaatgcttgtctagatggacaaccacgacggg
cccgtacgagggatcgaagtcctccattttagtttgcatggaagcggtga
gggcaagaagaggaatacaaacaactccaatagccccttcataggctata
ctcattcacatggaatgggactttcctccacccgtcacgtccacattcaa
cacgaatccgttgcagcgcagatcttcgtggagcgcgctaacagcaagaa
gttgttggcggcggagaccactcgccatcctccccttcattttggacaat
gcttcgaggcattcaaccatatcgtcggatggtgtgaatgtagcttgatc
gacggtgcgatgcagttgcgcaatcgtcgttgaagctgcggaagcggcgg
cgccgacgggacggcaaggcgcgacGAAAGGAATGATGGCCGCGGTGGTA
GCAGAAGAGGCGGAGGCGGCGGTGCCACGGACTAGCtgctgctgctgcct
ggccattttggatgaataacggcgccgggaatgccagcgaggtgcaggga
gccattgatgggattatagaaggctggcccgaaagcggtctgcacaaaaa
ctggctgtgtggccgcttgttgcagtggatgtgggggaggaggtgcggtg
ttcatggtgggaatgtgatgtggattttgaagtctaaaaacagtggtggt
cccagttatggacatcaatagccggagctttatgcccgtccttctgcccc
atactcctatttttttactaagtaattatgtgtcttagtgacgtatcata
ttAAGTTTTATGTGTGTAATGAAGGGCATACAGTCCATCggtgtgatctg
tgatctgtcttgcctctctctcccattaaacaaacatgtctacccgcttt
ccaaagtgggggacaaaactgaacgcagattattatttatattcaggtag
acaatttgtatttactgcaaagctgtcataaagatgcaaagttacagaat
agaaaaacataaatcattaaaacttagaaaaaatgtacatcattaaaact
ttagctattttcgagcattcccacagcctctatCATCAAACTTGTGTTCT
TTGGTTGTTGTGTCCAAGTACTGAATCCAGCGATCATTATCCTCCTCTTT
GCATCCTGTGCTGTGACTGTCTTGTAATTCTGTGCATTCCAAAGTATCTT
GATAACAGATGAATCCATTTGTAATTTGTTCAGTACAGAGCCAAATGGAT
GTGAATGAGATTGTGTGACAAAGAAATAGAGTAAAGTATGTCCTTTTTAA
ATAGGGCATCACTGATGCTGATTACAGTGCCCCTCTCAAGCATGCCGAAT
TCTTCTCTGTGGATCAAGTCAACAACCAAAATTGTTATATGTGAGGGAAT
GTTTGCCTATGAAATGAATTTAACTATGTGAACAATTTTGAGTACAAATG
CATGTTTCCAAAAACTCAACCCAACAGtgaggttgagggaaattatgata
tagtggagcataaaacaaataaaaactagtttttggttgagagaatagtg
tagaaaacctctatcagcaaaaatgagcgccattattaccagatgtgatg
ggattttgagcaacagtaaaaaagtagaagaaagtccattcaagtgaaat
agcgcattctcatttgtgcagttctgtcgacaaaaccaagaaatactgtg
caaaataccgacagtagtattgggaaatattggttgcaatgaagcagcat
tggtaaagaaatttgaaatttgtaacacattttaaacaataacaaaactt
aatcaaaattgacattatttttcacaatgacataatctcttgaaatcaaa
ttgctgtagaaaatggcatcacatcacaagtaggaattctatatttttgc
tacatatagttgaaaatattgtaatgtcttgaaattatcttttacaatta
cattatttcttaaaaaataagtttaaaatagtttttcttcaagaagaaac
ctaattttcaagggccattgttattttcatgaagggggatagctcataaa
gttaaatattgatcaataacaagaccactgccactactcaaccaaactct
ggtgtgtttttagagtgtatcacagaagtaaacttctctagcaaaaaata
atcattgtgtgagaattattcccatcccagatgatcccctctacatacca
tttaatattgcttaatctttccctgtcatgaagtgtttgatgtcactaat
ttcaatgtcccttaacattatttttattttctgaaacctccattttggca
acttagttagcaatgctatctcacagatgcacactctattgtattatacc
ataacgtattattgtacctagctagtagacctcaaaaaagaagcaagcac
atacaaCTCATGAGTGGCAGCACTGATGCTTCTATTCTCCCCCTACAACA
TTTCGTACTCCATCCTTGACACTTCCGTCTGATCCTCCTCCATCTGAAAC
TTAGCATCTTTCATCTTGGACTAGCCCTGCAAGTCTCAAGCAGATGGATC
TTACATGTGTCAGCATCCTTTCTGCccttcttcttctcttcctcctgctc
catggccttcgccttcAATACTTCGGTGTCCGTATCCTTCATCTGGAGCT
AGGCATATTTCACTTGAGCTGTCCCTGCAAGTCTTCAAGCAGACAGGTCT
TACATGTGGCAGTGTCCTCGATGCACTTCTTCTCCTCATCCTGCTCTATG
ACCTTTGCCTTCAATACTCCAATGTCCATGTGACGCTGAGCATCTTCCTC
CTTGAGCTGGCACTGCAAGTTGTCAAGCAGACGGGACCTACATGTGTCAG
CATCCTCCATGTGCTTCTTCTCCTGCTCCTGCTCCACAGCCTTCACCTTC
AATACTTCCATGTCCTTGATCTGGAGCTGGGTATCGTTCTCCTTGAGCTG
GCCCTGCAAGTCTTCAAGCAGAAGGGTCTTATGTGCATCAGCATCCTCAA
TGCACTTCTCCTACCTTCAATACTTCAATGTCTGTGTCCTTGATCTGAAG
CTGAGCATCTTTCTCCTTGAGCTGGCCCTGCAAGTCTTAGTGTCTTTGAT
GTCCTTCTCCTTCTCTTCCTATCCTGCAGTCTTTGCCTTCAATACTTCAA
TGTCTGTGTCCTTGATCTGAAGCTGAGTATCTTTCTCCTTGAGGTGGCTC
TGCAAGTCTTCAATCAGATGGGACTTACATGTGTCAGCATCCTTGATGCC
CTTCTTCTCCTCCTCCTGCCCCGTAGCCTTCACCTGTGATACTTCAATGT
GTGTGACCTTGATCTGAAGCTGAGCATCTTTCTCCTTGAGCTATCCCTGC
AAGTCTTAAAGCAGAAGGGTCTTATGTGCATGAATGTaggaggcaggata
tcagtatgacatatatgctaatgtactatggtacctttgtagatttttgt
atttgctgaccacactaacttttatctatctttgaacccaatttcagcac
catggtgccttTTCAACTCTTCTCCGTGGTCTTTGAGTACCAAGGTTCAT
AGAGCTTTCTTTATTTACTCTACATGTTTAAAGGTACTCTATAGGTAAAC
TAGGAACCAAATTACTTTATTTTACTCGAGTAAGACTGCATTTTACCTTC
CTTACCCCAATTTTTTTAATGTTACTTTACCAGTAATTCCTTGAGATTAC
CCCAAATTACTTGATTTTACTAGTAATTACTCCATTTTACTCGATTTTAC
TCCGTTCCTTAACTTCTATCTCAAAAGTCATGACTTTGGAGTAAAAGTAA
TTTGTTTCCAAGTAGGTAAACAAAGTCTCAATTACTTGTCATTTTCAATT
TGTACATATCCTATAAGCAATAGGGTTTTTCACAATACATGTTGTTATGC
TATTATTTGCATTAGGCGATTGTCAATATACTTGCAATAAATTTGAAATG
ACTTAGACAGAAACATCAAATATACAAAGAATGTAATTAAGCTGCCATTG
AGCATAGGATCCCCCACTCAACACTCAAGTCACTACACTTACAATATCAG
CCATGAATCAAAGAGTAAATACACTCTTAGTGTTCCATTGCCCACCTGCA
ATCAGAACAACTTCTTTGTAACCATGATGCTCATCCAATTCGACAatcct
agctaagatcttgtacttctttgagccatgcttggacagaacttcatcaa
ggcctcaattgagaaactatttgttgtaatgcttgctgaagagtccaagc
acccagtagttttctatcaaatccctttttcctatcttcacacaaaactt
aactaaagtatctcttgtaatgtaacatttgtctgtcccttccctgctgc
caccactcttgcctttgaatttctttgaagagggaagagagttctttttg
tcctttcatccaaagcaatgagcagaaagagatttctactttccatccat
agagactgcacctttgtaaatcctaccaaggtccaataactccataatct
gtagagagcatgtgccaatcatatcaatctcatcactctcaagcaTTGAT
TTGAATAAAACAAAGAATTTTGAGACATCAACTCTACCAAAAAAACTTGT
ATGTTTTGTTCCCCGGAAGGTTCTGAATTGCTGTCATGAGCATCCTTGTT
GGTGGTAGTGATTTTTGTTTCTACTAAAAAGCTTGGGTTGGATTCATCTT
TGCCAAGCGTCTCTGCCTCAGCAATATCCTTCATGAAACCTCCACCACAT
TGGGAGATAGTTCTCTATCCCCTCTATTCTTGTCTATGTTATTTTTCCCA
TCACTGTCATTCACATACACTGCTTCCTCCACTTCTCCATCTGCTGCATT
GATTCCACAAAGATCATACTTGGGGGGCTGATAGAACTCTTTCATAAGTT
GTAAGAGTTCCTGGGTGGTCATAATTTAAGCAGCAAATGGAGAAAGCCCA
TTGCTGTCAACAATACCAAACAATTTGAGGACATGCCACATCTTCTCACT
TGCCATATTCATAACTTGTCGTACACTGTCCCAAAGCTGGAAAATGGCAT
GATTTGATAAATCAATTTCAATCCATCTTCCTGAGGGTTGTTTGGAAGAA
GCATCCTTTGCACATCCTTGTGATAGGTTGCCTGATATCCCTTGTCATAA
ACTCCAGGCAAAAAACCACCCTCGTACATTGCCCTTGTGACctgattcac
ctcattgacaaggtaaattagctgctccactgtgaactctttcaacattt
gtctgatcgtcttgtatacatactcatttgctttggatgtaactcgtctg
agctgtattacatccgagcgggaagaaaggagaaaacagctatgccctct
aatagcattttgccttATTGCTTAACCTGGAACTGCATTGAGTCTGGTAG
CAAAGGAACCATAACATGAAACACAAGTGAACAACTGCTCTTTCAGACCA
GTCCAGTTTGGGTGCATTAACTGCACTTGAATGGATCCGCAGCCATGGAA
GAGAAAGGATGGTAACCTGCACCGCGTGATAGTCATGCAGGTATACATGA
AACTTAGTATGCTGTGCTATTTTTGATAAGACACATTCACATGTATTGTC
TCTTACAGTCATATTCCGAACTTCAGTTATGTGTTCATCTTCAAGAAGAG
CTTTCACTGTTTTATTGAATGCCAAACAAAGGACAACTGCATCTGAGGCA
AAATCATCAACACGGACAaccttgcaaggaaccaatgtttgattgaagtt
tgatttcacttcacatgaaactccatcggtggtgtcattcaacacagtag
cattacctattgattttgccgcttttgcacgcgttgacataatatctgta
gcaaaagttgttcttgttgaggtctggggtaatgcagccaaaatgagata
tggagacactcctggtggagtctgctggaatgatgcaacagctaaattaa
cATGTACTGCCAAATTACCTCATTTCTCATCTTGACATTCAAAAATGAAC
TTCTTGATATTGTCTTTGTCATCGCTGTCAATCACCATCCAATGATTTGG
AATGGCTCCTCCAACCACAACACCAGCACCATGTAATACTTGGAGTCCCC
TCCCTAGAACTGTTGCATCCACACCAACTAAAAGTGCCACCCTCATAGAG
TCATCACTATAACGTTTATGTATCAACTCAATGTGCTTGGTCAGCATTCA
ATCAGTTGCTCCTCATTGCAATATATAATTGACTGCTCCCGATTCTTGGT
GCTGACATGACATATATATGATGTTCCATGGCAAGGGGCATGTGTTAGCA
GTAATAAGTTTGTAGGTCTTAGGGGACTTTGTATCAATTGCCAAACACAG
GTTCATAACCTTAGTGTGGAGAACCTGTTAACTTTACCATATAGGCTTCA
ACCAGAGCTATCATCCTGTTCTGTTGATCTGTTGGTTTCAACTTTTCTTC
GTGATAAATCTGATTGAACCTCCTGAGAATGTCATCATTGCTTGGGACAA
AGTCATTGTCTGTCTGTACCTCAGCAGTACCTTTTGAGTCAATCAACTTC
TGAATACTGTCATAATAGCACACTTCACTCTCAACTTGATCCATAATCAT
CGTTCCATTCTCCGATAGACGTTTCCGTGGTGTCCTGGTGAAATCCCTCG
TTTGTTCGTAGTCAATTGGAGACAAATCAATCTGTTTGCTACATGCTACT
GTTGCAGCTATGATTTCGTTGGCATTTCCTTGTATGGTCTGTGAATTTTT
CGTCTTGTGTGTAGTATGTTTGAATATATTGAAACATGAAAAAAAAGAAG
TCTGACATATTATTAGGATGTCATGGTACAGCTTCATCTTGTTTACAATT
ACGTGCAAACAGATGGTGATAGGAACCAGCCATTCCAATTTTGTAGTCTG
AATCAGCTGTTACGGCACAATTACATTCATACACAGAAAACAAACACCCA
AAACCACCCAGTTTCTTTATCATACGGTAGTTGGAAAAGACCCCTCACTC
ACCACTGCACATGGTTTTTTTGATGATGTATTAGTGTTCCGAGGACCAGA
TCCATCATTTACAGCTTCATTGATTGGAGACAACGTACCCAGCTTCTGCG
TCAGATTCAGTTTAGAgactggcatgagccaaggtagctccccaggcttt
tagacccaaagacagaacctaattagcccaaatcaataaactttcacaat
aaaggaagtataaacaattcacttcacaaaaagtgttgtcacgagaagac
atgaatcgcttttcacagaaaagcacttcacatcacaagaagtacttccc
aataaagtacttcacatcacaacaagtcttcccccataaaaacacttgat
gttacagataagttttcacagttaaaacttcacaaatactcagttgtgac
acaaatcaatttaccatgaaaatttcatgttaaaagcatgaggactgata
gtttccagtcctcattctcacccaattaaatagctcataaaagtaatttc
caatcagctggaatacctttttctacttctttatctacaactacttttca
actacttcgggcttaggtcaGAGACAAAGTATGAAGTGATTTTTGATGGT
ATCATACTTATTTCTGCATATTTCTGATGATCTTTCTCAGTGAGAGAAGC
ATCGTTCTTCCTATTTTTTGCTAAGAGATGCTTCTGTTCATTTTCTGTCA
TTACAGCTCTTTGGTGAGGAATACTCTTATTCACATGTGCATTCCAATGT
CGAATGATATAGGTATAGGGTCAATCACCATGAAGAGAGTCTCGCAACTT
TTGACCGTGCAACCCACAAATGGAGCAAAGAGCCCAAGGACCATTTTTAT
ATCAATAGCTTTGCAGTATTCATCAGTGCTGGGAAGATCCAAGAAAGGCT
ACGGCTGCGGTAAGAAATAGATTCAAAAAATAAGCAACACATGATTATAT
AGTGAGATTAAAAAAAATCATATAAGCCCTGACAATGATTTCTTCTATGA
TTTTGTTGTCAAGAAGATAGGTACATTGTCATCTATTGTCCAAGACAAGG
CAGACTCAGGGGGGTGTTTGAATCTACTGGTGCTAGATAAACAGTGTTAC
AATCATTACTTTTGAAACAAAAATCTGTCATAGTAGCCACATCTGCAACT
ACAGCTTGGTCATTGAATATACCTCTTGAGTGAGGGTCTATTTGAGGCGG
TTAACTTGTAGAGTTTCTTGTTCATTTAGATTGATTGACTTTTATCCAAT
TTAGCAGCAACCACAAAGCTGGAATCATGAGGTGAAATGGTAGGTTGGTC
TAGGAGAGTGTGTGTTGAGTTTGACCCAGAGGAAGATGCATTGGCTGGTT
GTGACTTCAAAGGACTCTTTGGTTAACTACTCCTCTTCTGCTTCTTACAC
AGAACAGTAGTCTCCCTATCAGAACCATCATGATCATATCTTGGATTTTG
TTTTGCAGTCTTTTTCTATTCTTGATAGCCAGTTTCTTGAATGTCTCTGA
TCCCCACCAGTGAGAGGTCAAATTTGACAAATGCTTGTCACTCATGGCTG
ACCCCAGTGCATTTGAGCTGGGGAAGTGATGGGGCAGAAATGGAATGACt
atatatatatgaatatatataaatatgtgtgtctatatatatCAAATGTG
ATGCACAATTTTCAGAGCCACCATGGGCTGAGGGAGGAAGTTACTGACGT
GGCACTTATTTTAGTTTTTTCACTAATGCGGTATGAATTAAAGGTCTCAC
AACACTTGATGTGTTGCGTCCAATGATCGTTGTTCCATCCTATAAATTGG
GTTTCTTCATTTCTATATATATATCAATTGTGATGCGTGAATTATAGAAC
CGTCATCGGCCGAGGAAGGAAGTTATGGATGCGAGAATTTTATTTATTTA
TTTAAAAAATGAATTAAAGGCCTCACCAAACGTGACGTGTCTCAGCCACT
AATTGTTTTCCCACCCTATAAGTTGGGCTTCTTTGTCTCCTATATATCAA
TTCCAATGCACAATTTTCAGAGCCATCATGGGCCGAGGGAGGAAGTTGTG
GAAGTGTGGATTTCAAAGTTTGTTTTTCATTAAAGAAGAATGAATCAAAG
GCCTTGCCACATGTGTTGTGTCTCAGCCACTGATCATTGTTCTGGCCTAT
AAATCTGGCTTCTTTGTCTCCTATATAAGTCAATTATGATGCACAAATTA
TAGAGCTGTCATAAGCCGAGGGAGGAAGTTATGGATGGGAGATTATAGGA
GATTTTGCTCTCACTCTCTGATGTAGGTGATGTGTTTACTCTATCTATGA
ACTTTAAGTAACAGTAGGTTAGAAAGGTTAACATCTCATGTTTTTCTGGG
GGGATATTTTTTGAAAATCCATAGGTattgacaaataattttgcactatt
gtacattggaaaaaatgtgcttgaccatctgaattgggggctttggtacc
ctggcaccaaatggagagatgcctgtccgtcctaatttgtaccatggatc
gaattagtaaagttaactagcaagttccccattctATCGACATCCTCTAT
GTACTTCTTCTTCTCCTCTACCTCCGCAGCATTTGCCTTCAATACTTCAA
TGTCGACATCCTTGACCTCAAACTTAGCATCATTCTCCTCAAGCTGGCCC
TACAAGTCTTCAAGCAGGTGGCTCTGACGTGCATCAGCTTTGTCAATGCC
CTTCTTCTCCTCTTTGCCTTCAATACTTCAATGTCCACATCCTTGATCTG
AAGCTCAGGTCAGGGCCTTACATGTATCAGCATCCTCTATTTGCTTCTTC
TCCTCCTACTGATCCACTGTCTTTGCCTTCAACACTTCAATGTCCGTGTC
CTTTATCTGAAGCTGAGCATCTTTCTCCTTGAGCTGGCCCTGCAAGTTTT
CAAGCAGACGGGTCTTTTGTGTGTCACCATCCCTGATGTGTGCCTTCTCC
TCCTCCTACTCTGCAACCTATGCCTTCAATACTTCAATATCCATGTCTTT
GATCTTGAGCTGGGCATCTTTCTCCTTGAGGTGGCCCTGTAAGTCTTCAA
GCAGACGGGTCTTACGTGCGTCAGCATGCTCAATGCACTTCTCCTCCTCC
TCCTGCTCTGTGTCTTTCACCTTCAATCCTTCACTGTCTGTGTCCTTGAT
CTGAAGCTGAGCATCTTTCTCCTTGAGCTGGCCCTGCAAGTCTTCAAGCA
CATGGGTCTTTCATGCATCAGTGGCCCTGATGTGCTCCTTTTCCTCCTCT
TACTCTGCAACATATGCCTTCAGTACTTCAATATCCACGTCCTTGCTCTT
GAGCTGAGCATCTTCCTCCTTGAGCTGGCCCTGCAAGTCTTCAAGCAGGT
GGGACTTCTGCACATCAGCATCCTTGATGCCCTCTTTTCCTCCTGCTTTG
CAATTTTAATAGTTCAAGGTCCACGTCCTTGATCTGAAGCTGAGCATCTT
TCTCCTTGGGCTGGCCCTGCAAGTCTTCAAACAAATGGGTCAAATTTGCA
TCAGCATCCTCAATGCACTTCTCCTCCTCCTCCTGTTATGCAGCTTTTGC
CCTTGTTACTTCAATGTCTGTGTCCTTGATCAGAAGCGGGGCATCTTTCT
CCTTGAGGTGGCTCTGCAAGTCTTCAATCAGATGGGAATTGAATGTGTCA
GCATCATTGATGCCCTTCTTTCTTTGCTCCTGCTCTGCAAGATTCAAGCA
GTCTTACATGTGACAGTGTCCTTGATGCACTTCTTCTCCTCATCCTGCTC
TATGACCTTTGCCTTCAATACTTCAATGTCCATGTGATGCTGATCATCTT
CCTCCTTGAGCTGGCCCTTCAAGTCCTCAAGCAGATGGGACTTACATGTG
TCAGCATCCTCTATGTGCTTCTTCTCCTGCTCCTGCTCCACAGCCTTCAA
CTTCAATACTTCAATGTCCATGTCCTTGATCTGGAGCTGTGGATCTTTCT
CCTTGAGCTGGCCCTGCAAGTCTTCAAGCAGAAGGGTCTTATGTGCATCA
GCATCCTCAATGCACTTCTCCTCCTCATCCTTCTCTGTGTCTTTCACCTT
CAATACTTCAATGTCTGTGTCCTTGATCTGAAGCTGAGCATCTTTCTCCT
TGAGCTGGCCCTGCAAGTCTTAGTGTCATTGATGCCCTTCTTCTCCTCTT
CCTGTCCTGCAGTCTTTGCCTTCGATACTTCAATGTGTGTGTCCTTGATC
TGAAGCTGAGCATCTTTCTCCTTGAGGTGGCTTTGCAAGTCTTCAATCAG
GTGGGACTTATGTGCATCAGCATCCTTGATGCCCTTCTTCTCCTCCTCCT
CCTTCAATGTGTGTGACCTTGATCTGAAGCTGAGCATCTTTCTTCTTTAG
CTGTCCGCATAAGTTTTGAGTCGTCATATTATATTTAGGAGCACTGTTAC
CTATCACTTTCATCTTGTGATCTTGATTGTTGTCTTGCGGCGGATAGTCC
AAGGTTGGATCAAACACCGTACATATGTCTTGGGGTGAAGGTTCTTGTGT
TTGCTGGTGATTGGTTCTGTGTTTTTGCTTGCCAGAATCTGCACACATTG
ACATGTGTCTCTTTGTAGCATTGTTGAAGGTTTTGGGTGCCATGACCCCA
TTCCCAGCTTTGCCTCAGATTCAGCCTTGATTTCCACTTTGCATTATGGT
TTCTTGGTCACGGATTCAAATGTTGTGGCGTTGTCTCCAGTGGCCATCCT
CTCATCCTCATCAGTCTCGTTCCTGTCAGTATTGACCCCTTGGTGCTTGG
TAGTGTTCTCCCCCCATGCTGCTCCTTGGGTCATTGCCACCGTTCATCCT
CTATGTGTGACTTTGGATTTCTTGGCGGATTCCAGGATGATTTCATATAT
ATCGGGGGAGTAAGTCTAGAGACCTTGCAGAAGTGTGAAGATATGTGGCA
TCCCTTTTGGACTTGGGCTCTGAGTGTGGCACTTCTTAATATTTCATGGT
TTGAGGATTGATTGTGGTAAAATTTTATGGTACTGCTGCTCATGCTTTTT
GAAACTGAGTGTGAGCAACTGTGCAGTTGCACCAGAATGGACCCGGCATT
GTTGCCACTAGAGCAGACTCCATGAAGGCTTCAAAAATTCTTTGAAATGA
AATCTGTTTATGGTTCAAATTTGCTTTGTCAGTGGCATGATTCACAAGCA
AGAAGTGAATGGGAATGTACTTTTGAAATCTAACTCATCCAACACAACAT
AATATATCAACGATAATATAATTTTTGAGTACAACTGTTGACCACTATAA
TTAACCCTCTTATACTAAATAATTAACTATGAACTTTATATTGGATTAAA
ACTCTTCAAATATCAAATATCAACATGGCTGGTCTCAAGAGTGCAAAGTC
TCTTAGGAAGGCTTTATTGACAGTAGATCTAGCTTGCTTCAGAAAATATT
AGACAAATGTGTCATAAGAGTGATGTCTTGGAATCGGTAGAGCTTTTAGA
TGCTATATAAAATTTGTTTCACCATTGCCTGCTGATAATCTGATCCCTGT
TACATGCATCAGCAACAACCAGTCAGACATAGACACTAGCATCAAAGACA
ATTTTCGGGTATTTTTGCTGTATGCCGGGGTTGGCAACTACCCCATACCA
TGTTGTTAGCTTCTTGCCAAGGTAccataattactggattataagaacca
caaaaggtacagtcattttcaaaagatacattatgtagttcttgtaatac
gaatcaagttagtctccctcccgcaatgaaaaaatatatgtatcatgggt
tttaccctatttacttctgatgatcagtagtggtacggtatgatgctcgc
tcccgccaaatctcacacccatcaccatcccatctccctgccatcactct
cccatcaccacctactgccaccgtcatccagtgctgtcaactttgcccca
gccaacatccttctttctacatcccgtctcccttaatgttgttcctcttc
taaacttgcagcaatgagaaggaggaagtcgtcaatcactccttcctcct
ttccgcttccttctgggatcagttggcacgctccaaattttaataagtag
caaaaccattaatgaattgcattttgaaatgcaattcaacaattctttgt
tctaatgtattgtgactaaatgaaatacatttcaatcactatttttaaat
catatttgtagaattgtctttgttactcttcttgttcAAAAGCAGCCGCA
GGTCAGGAGGTCCTTTTTGATCAAGTACAAGAGGCAAGCCATCAATGCCA
TCAACAACTTAATGCTTTGTGGACACACTGTACGCACCGCCTCCGAGGAA
TCGAACATCCCTCGTTGGTATTACAGGAGGTGCAGAAAGGCGGTCGTGAA
GGTTGACTACCTTGCATCCGCTGATGCTGTTGTTCCCTCCAACTTTGCTG
GCTAGAGTCACAAGGTTCACCCCGGCCGCCGCAGTCAACTTGGTCCGTTT
CAGGGCAAGTTGTTGAATTCTGTTTTTGAAATGAGGCTGCAGGGTCTACC
GGTCAACTCTCAACACAAAAACCCTGAGGAAAGAAGCTGCCAGAGTCTCA
GATGACTTCAAGAATAAGAGTACACAAGCAAAAATATCCAGTGTGTACCG
TTTCATCAAAAAGTTGGCCTCTCCAACTGTGTTCCTacgtatgttgcaca
gaaggaccacagagaaacagaggaagagtcatctcatttcatgtcattga
tgagacagaaggtttcggggatggatcaaggttttggggatggatcctga
tgatgtgatcaacatggaccagacctcgataccttattcctttccctcta
atggaactcttcggaagaagggagcaaagacaatacatgtgcgaacattg
acaactgacacaaagagtacgatgcttgcagctaatgagacagcaagggg
taagttgttgacaccttttcttatttttaaaaggaaAGACAAATAGACGA
ATTGTAACCATAGAGCTCCAAACTTACCCCAATGAGTGCGTCTATGCATG
TCAAGACGAAGCGTtgatggacgaatccatgatgcacaaatggattgact
tggtgttgatcccttggaggaatttgaccttagccgaaagacttagaagt
aggtttaggtagaaaatgcaccctagatgtgttgtagatcatcatagtga
aattatgagtattaaactattgtaaaaatgattattgatgacaatcaatt
atcatgcgctcatcatgcagttgacatgaagctgtgtaaaatcctacata
aattggtatgtctttatgtcctgacatagtgcatacaagatcctgtattt
tatttgatgacatatgaattcctgtgtgggaatcttttgttctgtatctt
agagtacttctcctctgtaagaaacgggaagtctttgagtttccatttta
agtaaatagaattacttaaaatataggccattcttggccatagatacact
tggccAtagatactcggcctatgtcaccccccccccatgatcggagactc
agtgtggctcgcggaaatggaaaacctcagtgaggaaaaaaatcctttga
gccagtgtcagcttgcaaaaaacctgatgacaggtaaaaattctggctga
gttgtgacatgccatacaaacatcatggtgtgtatgggtcataagtgtag
tgcctgtggagagggagactgatctaacgtactgcttcttgtgtgacatg
tacaatatctgtgtttgtgctctcccaagccgtaatgatgacttacatcc
gcgggaacacctgagtgtctaatcgtatgaaatttgtgatagtccaagta
tcacagtcatacagagtaactgcatttttgcgggataattaccaatgttc
actgtatcagttcttgcaccaaccatgcaaccataactctttgagagggt
taggtaaggtcagtttggtgttgcctgttgtctcctattgtttgtgtctg
tgtgcaagagaaggaatgccaaactttagttccttcttgttactgcatca
atacactaggctgtaggcactgcatagtaggtagtaagtgaatagagcaa
ttggtggttgttagggacaccaatgccactagaagctgcgacaagaccat
gatgtggtcagcaggtcaagcatcaccatgacttgtttgatattgatctc
tagcaatatcttcacttttgggttgtattgaagaccctggttgacgtacg
ctccctgtcaaatggtgttcacgaggcaacaaagtggagttctggaactg
caccttaattgtcgctatgagtgcacaatgtagatatcaaaccaggtcta
ATTCTTAACCCTCCAagtgagaaatgcctcaaacgtgctatactagtgcc
aaaaaactccttgtataggctatacttgtgtcaatttttgcactagtata
gcacttttaagccacttttaagcggccctatctaattctccatgcatttt
taatcacgagtttgctcccacatcccttcaatccctcatcgatcgcgcaa
ctcctccctcaaggcgtcatggccaacaatatcgatttttcaatatctcg
atttcataggcggtggtgggggtaagcttgccaaactttttgcgtagaat
tcaatggtgatgtcagaagaagctgaaacgcactcgaacacgtcgaaatc
caacacgtctggtgtacttgggtcatttcgacccaagttgctatacttgg
gtcagattggcaccagtacagggaagagggttaaggtgatgagcatactg
tatatgttttctctagctcataccacctttcatgtctgtgtccactttgt
tgtcctcagcccctatgtatccatgggaatagttgccttgttgggtcaac
taccagcaagttaacgatgtctgaacagactgggttctgatcatcatcat
tgtgggaaacaaacgtcaatctctgtggtgttgtccaatgagagtgagga
ttcaatgtggattgtatcctttgttgtcttggagtgaggatcctcaagtt
acttcaagttgttttcaagtcattttggtgaacttcggcaaagtggcagc
tggagttttgccaggttcgaactcgggcaaaggtttttaaatggaatgac
aagtatcttgaatatcaaaggctcaaggatacaatatccaaaataccgcc
acatactgtaccagagatgtacacgatctacatgccaggtTTGATGTTGG
GcataaagacttgaaaacttgaagtaacttgagggacgagaacttcaaGG
GGGATCGTGCGGTCATTTATTTTGACTAccgtaagaatcggcttgtaaga
actagcaaatgtcaaaagatatatttttctcttgacctgaagctagtaaa
ttttacatgaaacctctttttagtcctccctattgacctcaagtaggcca
tagagactgctttgtgccaaaagtgggtgctccaaaagcatgtgggtggc
atgtaggtgacgtggtcatgatgtgtggtgagctcaagtgaaaaatgaca
caactcgcgaaccagaaggagttgcgaggagctatggacatgggcatgtt
gaggctgatgagggctatggattcgtaatggtttagattctaaatattgc
atttagggcctaaaaatgaatatatcatgccagttggatagagtggttct
tataatgtgatagttcttataaactaatttttacggTACCTcctttatgg
ggtcacgagtacttcttataggtctaaataggctttgaattagCtaggga
gttgtctagaccctagagtacttttttctttatgtaccacatactagggt
aactttatatctAGTCTGTTGATTActaatcacctgctatgattgtaaaa
caggtactcgagcttaaaaagctgttctatgttttacatgctcttttaaa
aggcaatacatttataagggctcttaggtcttagaacctatggctacatc
ttacaccctctagggcttaagtccatgcaggactgcttagtttatgattt
tgcaggggctaatttgagacaaggtactgggtacctgctcacagcttaat
tgtgccacttgcgtgtagacacacttgtggtctttttatgcatttgcgca
cctaggcaacatgctcactctgctagatggagcggagcatacccatgtca
gctgggaacaaggcctcagtgacgtgtctgggtttatttatgactacacg
ttgaaggacatgtgtcacggcttgtgagtggaattcacaacaacaggcag
agtgtgtaactcATGCACCATTGCGGTctatcaattgatagtgacctagc
caaaaaacttagaagtaggtttagatagaagatgtacctgtagatgtgtt
gtagatcatcacagtgaaattatgagtatttattgatgacaatcaattat
catgcgctcatcatgtagttgacatgaagctgtgtagaatcctacataaa
ttggtatgtctttatgtcctgacataatgcatactagatcctgtacttta
tttgatgacatatgaattcctgtgtgggaatcttttgttctgtatcttag
agtacttctcctttgtaagaaacgggaagtctttgagtttccatttttaa
gtaaataaaattacttaaaatataggctattcttggccgtagatacctga
cctATGTCAGAATTCCAAGGATCCTGCAGTAATGCGCTACTTATTCTCGA
CGCTTACCGCATCCACGTgatggcttcaattgtgaaccgcatacaagctc
ttgggattgaggtttggcacctcccagcgtgctgcacatatttatgtcag
cacgtggatgttggaataaattgttcaatgaaaaaagaaatgactgaaca
atgagaggagtggatgataaacagagatggtgtagaaggtggggttgcta
aaactccaacaagaaggcagatggcggaatggattgttgGGACATACAAC
AATATCAGCAAGCTGACAGCCCAAAACACGTGGAAAAAGAGAGGCTACCA
ATGGTTTATGGGTTAGGATTTAATATACCAAAGTTTACATTTGTAATATT
GGTCTTTATTGCAATCAATTATTATTAATTATTAAatattattggtcttc
atttttgacatagggaagggagacaattttgcgaacagcgtagccacgat
tgtgatggtagagtcattgtAACACAGTCCCTCACACACTTCTGGTCATA
TTTCACTATCTTCCTTCTCTTGCATGACATACCACAAAGAGAGAAACCAA
CTCTTCAAGCAAATATACCAAGATTTTGCCCCTCGATTGATTCATCAATC
GACTCTCAATTACATTGCCTGGTGGGATAACTGTGGCAATTATTTCATCT
GCAAAAGCAACTGACACACAAATACAAACAAATGTAGCTAAATAATCACA
CACATAGACCAAATTACCAGTCTCCAACGTCTCCATTGTTGGAGTGCAGT
AACTGATTATGTAGGTATAAGTATAATCAAATTTAATGGTAATTTGCCAA
CAAGATGAACAAGAAATGATGTGCCCAATCCACAAGAAATGACAATCAAG
AATATACAACAATTAACATTTTGGCAATCGTGACAGCAGGAGACAAAATT
AAGACTCAAAATGTGGCGTTCATTTACTCAGATGATTGCCAGTTAAAAGT
AGAAACTGACTATGACTACATGACAACTGTGGACTGCGGCAGCAAATGAG
CAGAGTTGtgtcccatctgggatggtcccccagtcctgtcatccttgatc
ctgggaatctcaggacgatggtgatgtacaaataaagtgacccagtgtgc
TGTAACATGAGTGTTGTGCAGTATCAAATTCATAATGTATCACAAGACTA
AAGACACCAACATCATCTATTAAAAATAAAAAGTTTCTCAAAAATGCCAT
GTGCATAACATATGTAACTACATGAAGGCTTGAAATTCAAAGGGCCCCat
tctgggatcaccccgcaggaaccccaatatttgacattcccattgaattc
tgggatgatccctatcTGACataggccaagaatctgcctttttagtaccc
ctaggtactaaaattaaaagaatcattcataggactccacaggaagagag
tccactgtccctgatccaaaaggcatggactccccaacacaggagtccac
tgccctactccctgctacatggactcaccaacacagaagtccatagcccc
aagctagcgaactaccaattttgtgtaggttctacccaatgttcatttgt
atcatgaggaatggagttgcagttccactgcccttccatcctcataattg
tagcaaaataagctcataaaatcaattcttcaacacctgtcaaaactgtc
tacctataatttttgcgctaaatatttttgcgacgaccggctcaggtcac
tatcttaagataaccatggtgcaacctttgcgcaccaacatccaaccact
cgaacacaaggtataataaatattatttgatcgcaagtgacaattttaac
tttttctctgtcagcagtacatttttttccgcgatcgacgatctctccaa
aatcatcttcacgatcgacgaagtcctccggtttcgcgttcgacgagctc
tctaaaattatatctgcaatcggccaaacatgcaatcattttgagcaatc
aacttcaatgatcgggaaatcctatgattcgaggtagttcgcgattgaga
attctcgcaaaatagttggaagcaagactttcaagaaatagagagagaag
aagaaaaatatgaaaataaaaaaattatttttagaactaacctccacagg
gcacccatgacctttttcaaggccttatttcataatacaccccttggaga
ggcaattgagaggatgtcgacaagtaatgcaagcccagaaggcctcaagc
cacatgagtgtgaaaggagctcagggaggtccaagccacccatctcctac
attcctactgccatggacacccccaaggtggtcaacaaaatcaaggtctc
caacaaaatgaccttgtctgtcaccgtcttcgatgagggaagccctgaac
agttcctcaaccatgtccagacctcaatagaaatattttcccagagagaa
ttggacatggattacaaggaagcctgcaaggcagatgaaggctgagggaa
aactgactgcggccactgcggcctaagccaagtataaggggacggatgaa
aagtcccccatcctccagttgtggaacaaggcaactgctgccaaaatccg
cactatgaggccatagtgtccactggccaagcagtcttcctgcagtgctc
cacccaactgtgggagactgcccgtcgtccttggaccaccatcatcgggg
agcagatcaactgcgaaccctggaccaatgtgtatgggaccgagcatccc
acaaaacgcccagtatcttggaactcctttttggagtgcgtccagttgca
tgtgaagactgtcttcaggactgatgcagtggagcaggaacatttctata
tcagcaatgggctgaagaaacctaacagggtacccatcagggactttgtc
cagaggatccagcacctaaacgagtatgtggaactgttgccatgcctatt
ctactactctttgaaggctgcaaagtccacaaaagtatgtgggccatttg
atgatgctgacttggcaagccacatcctcaagatggttccttggaactgg
caggaccaatacaagctcagggaactttggtaccccgtattgtcagggaa
cttattgaagtccttgaatgcatcaagaaggcctaccccaccgagaaggt
tggagaaggacccaagaatgcagcaaagtctaacaacttctctaaaaaag
atgttgtcttttagtcaccgcattcctaagagacgccgcacagagaagta
ctgttctctctgcaagaaacatgggggcgcacataccacccacaacactc
cggactgccggaagtatgactccaatgggaccccgaagccaagcttcaag
ggaagaaaaccaaatggaaactctcgtggatccgagagacctgcatgaga
aggaagtagctatgtgcagctatccgctaaaatcaacagactccccaacc
ccaaaaagaaaatgaaatgcgctatcaacaagaagaagcgtaagcatcac
gacatgagtgacagtgatgattcagactcatcctgagatgatgggttggg
gagtactaggaatttatgaaataaatccaactgtaatgacatgattaaca
cttatgctagtcctattaaaactaccccatgtgccaatataacattttct
gattcaaacaacaccagttggaatccagcaggagacctaggaaaactccc
agctgaaccaacacagagcgaaacaattgccgaattgtcggaccccgaac
tgctgggtgaccttttcaatagtgtgaaccccctttgacaggtaaagaag
gacaggtccctactgtagtagccaaagcaaactataaaacgactgaaaat
ccagcccgtaagaacatcgaacagtctacacggcgtcctaccagtaacac
agtcatcaggatcctactagatcgtggattcgatggtgacctcctgttcc
acacaaaaggaatttagaaacactttccctcacatgacaggaaacagtgc
gatgaacgcaaaaagtcatgtaaaagatacttttcttacatattcatata
tttaattgcccattctacgacgtgtttggtcgtttccattattttgcact
agttgatagttaccgggtggatgagttataagacaaatggccaattttgt
gcaatttttctagccaagacaaaccgtgcaatcaacattctaacgttacc
agtctgatAACAAAATTGTAGTAGGTACGGATACCGTACGTATCTCCTCA
TCTGtacttgacaaggcaggtgccaaagtcttggcacacttcacatggga
gctttctaaccaaaggaaggagtgaagtgaacttaaatttttttgaatat
ttgaacagtaaggagtacatagtgactcccgacgtagtagagtacgttaa
gaaaaagatgaccaagcctgtgttcgatctcattcttggatgtcaaacca
tggaagagcttggaaatgttctagatttttgaacaaaagaaattaccatt
catcacgtcattttgccaatgagagacatcaatagtctgaccccatcaaa
catggataaagcctgggctgccaataacagcatggcgaatgaaccgcaaa
gtacgcaggaagcgacacagtgcgtagttaaaatcctagatgctaattat
aagaATAGggggtacagacaagaaaaaacatatgagtcatgaaggtctgt
ccatctcctgtatgtatcaaagtatccactattttatttctccctccaac
agtatttggcaaacacaccatcggtctcttctgaactcaacccatcttca
tcatcaaggagagcatcaaagttgttaaaacatatccatcaacaaatgct
tttcagccttttagattaaaactatgcattcattgtagtattacccatgc
atagttttcgtggtttgatggtgcgtggttttagaaggcagacctccaat
caattgttaacaccaattgtactcaccttagtctccaagaccaaaactcg
ttactggagttgctcacagaatttgaggaactttttgacggaacactacg
tgattggaacacagagcctgtgtcccttgaactcaaggaaggtgcaaagc
catatcatggcagggcatacccagtacccaaatcttgcaacgaaacaact
atcaaagagctggatagattatgcggactgggagtgttagagtttcagcc
cgaatcggaatgggcgtcaccatcatttgtcacagcaaagaaagactgaa
ctgtacgccttctcactgattttagagaagtaaataaacgactagtcaga
aagccgttcccattgccccaaatcagtacagttctgcaagagctagaagg
atttacctacgctgcaaccctagatttaaacatgggttaatataccattt
gattggatcccgatgcatccaaaatatgtaccctcattttcccatggggc
aagtattcttacctccgtttgcccatgggcattgcaggttcgctagactt
ctttcaggcaaaaatatcagcactaatggtagccttagagtttgtaagag
cttaccttgatgatttgttatgcatcacaaaggcaaacctggaaaaccac
cttgacaaattaacaatggtgcttaccaggctacacgaggcgggcttgca
aatcaatgcccgaaaattgtttttcagtgacattgaaacagaatatctac
gtaataccctcacacgtacagggatcaaacctcaacagaaaaaggtacag
gcaattcttgtgatctcattaccgaaaaatgtcaaagacctcagcaagtt
cctggacatggtccagtgttatcaagatctttggtcaagacacagcgaag
tgcttgccccactcacctcactggtaggagagtgtggtcacaccaaggtc
gccagagccaataatatgaagaaacatccatggtactgggacatggtgca
tcaaaaagcatccaatgacatgaagacttcaattgccaaggatcagtctt
agcctaccccgattattcaatggaatttgaggtattgacaaaggccaaga
atctggagcttccaggtggaacatccacaagtctccttcacttgtttaac
acaaaggaagtgagcaaaagtaataatattcctttctcagaaacaatgta
tttgagggacaaacttatcaggtatgttccacagaagacaatagtccaag
tgaagcagttgatagagtttaactgctcaacggacaaaactgcagagtga
gagaaacagtggagaaaattcaactgctcaactgacaagcctgcagtgtg
agaccttctcaactgacaagcctgcagtgtgagagcttctctgtaaaaat
cagatcaccagaggtttcataccaagtcaatgagaaacctacttaacacc
tgaatgattcatgagtatgaacatacctggactgtgtagaatcctacacc
gtttgtttttccacaatgaagcattcttgcttcatcatggtgttttgata
cttcacaattgtaactaaattaacacacaaaaataaaagctgaaaagcat
tctacaagattttttaaatactttttgtcttagatcagatttacactgat
gccttgtctaaacaacttggatcagttatcacccagggtaataggccact
tgcatttttcagcaggaaactgacaacagcgcaacagaaatacagcgtga
ccaaactagaactactggctgtagtggaaacactaaaagagttcaaaggc
atgttgtggggacaaagattcaaggtccacacagaccataacaatctaaa
ccaaggcgcccgcagattaacctctgattgtgtctaccgatggaggcttc
tcctcaaggaatttggccccgaaattgtttacattcaaggcacacataac
actgttgccgatgccatctcttgcttaaacattggaccaattccaagtga
acacaagaactggatgacgttcacaaaatgctggtgtaatggcaccatgc
aagaagagagtgcgatagacacctctgcataccaagaggaaatgaatctg
gtgtttgcacaccgcggcgaagaagatgtaatctacccgttaacagtacg
agagattgcagaagcacaaaagcttgatgccagcttgaagacgttgaaag
accagtactcgacacaattggtcgaaagtacagaaatcctatgcaaggac
ggaaaggtggtcattccaaaagaacttcaacaccatgcagtaagtggtac
caccactatctacatcaccctggacacactagactcaaagaaacactacg
tgctgcgatgtactggaaaggtatgcaacataccatcagtaaatatgtca
aaaactgtcatgcatgccaagtcaacaagaggcataagcataagtatggc
aaactccctactaaattcatcatcacaaacacttgggaagtactatgtgt
ggaccttataggccagtgtacgatcaaaggtaaagatgggacagtaattg
atttcatgtgtctaactatgattgacccagcgtctgcgtccagttggttt
gaaatagttgaactaccggtaatcactgaggcaattattcccctgaatac
aaaaggacgtaagggcaaaaagacccatgaggaatctaagttagcatact
ttgataagtcatcagcaatgatcagcaacttagtgaaaaagacctggttt
agttggtatctgcatcgtcaatacataatttatgacaatggaagcaaatt
caaatttcacttcaaagccctatgttaatcatatgggatcacgattaagc
ctaccagtgtcaagaatccacaagcaaatgctattctagaacaagtacat
ggatgatttcatctatgctccgaacagctgaaatagacatggccccttca
gtagcggcaagcaatatagataaggtcatgacgaacgttgcttgggccat
ttgcacaacttacctcagagtactaaaagcctccccaggtgcagccattt
ttggtccggacatgttgttcgacattccctccctggctgactggaacaaa
attggagaatataggtaacaccaaacagaccaaaacacagcactggaaat
tgctcatgtcgtgattgagactacaaagttggtggtcaaggacttcttat
atggtattctctgcaaaggtgacagtagatatgaaagtgatccttggact
atcacatcagttcatacaaatggtaccatcaggattcaacgcagaacaaa
attcgaaagattaaatacacgaagagttacacatttttttacaaccaaaa
ttaacaccctattaatgtcagttttcaaacggcagaaacagcctctccca
cttcaatcaacacttactcgttatatatgtttaacaaactctttagtttg
ttatagttactctcatgagaatcttttttcaccaaaaaacacttaggttt
tttgttccatttttacctgatactccacttgctgcccttccatcctcaca
attgtagcaaaataagctcataaatttgattcttcaacaccgtcgaaact
acctataattttcgcgcttaatatttttttgcaacaaccggctcaggtca
ctatcATAATAGGTCCCAGCTCAGGAAAGTCCTGATTGCAGAAAAACACT
TCGGATAAGAATAGGACACAACTTGAATTATATTAaccctccgagctata
cttctgcaaaaacaagcattagtatagctacttctgctaaaacgagcagt
agtacagcccgttttgtgaaatctccgtgttctcgtattcgccacgtcaa
tctgaccacactgttgaattcctcacgaaaaagcgatctagacgcaccct
cataaccactcatggtcattttcatcgcaatttgacgaagcatgttgtcg
gaagacactgtcctttctctcaagatacgtgtacatggacattgttatgt
ttcttggtaattattacaggtactattgagtatagtgcacgataaataat
tatcgcagaaaaataaatttagtccccttaacccccggcttacgtatgct
ccttttgtgcgctcacgtgagcacatcctcataaattaaccttaaaaccc
gctatacttctgcgaaactagcagaagtacaccgtatacttcttttttta
agcagtagtatagagatttaagacgaatctcgcttggagggttaaggtga
cggtgtcacttatttttttttgctttcttttggtgggagcacacaaaatt
cttgacttcccatcatcccaaccaaaccatttcacacgactgcaccatgg
taaataatccgctgtaaatgaacactcattttggaaaaaccaaaggtgcc
aataacattccgacttcacttgtctgtccccctttacatcgtcgatcatc
caccacaaaccgtccatcactagctatctttgtttttgtgctgtaacagt
tcacgcacagcacaatttatgcacgcagattgacaacccctgtcactgcc
tcgcaatgagagcactgccccacactgcaatccaactccgctgcagctct
ttgtcaacattattgcaataactcaaggttcctttgtcacctccattaca
aaacaccgccaattgcacaaattctcagttcattttagacagtgtgatta
tgtcctcctcatcccccactggacaagatgaaaagacgcaggtacgtcca
tatatcatgcatttaaatttgcaacagtttgagtttaatacgtttcattt
gtttattgacgtcgaaagtcagggcaagaaaacagaagagataaagatag
gaaggcaaagaaggagaaactcaacaaggaatttgctaactttcttgatt
ttgtgaagaacaatcctgaagtctacagatccaaacgtctcaaataccta
cgtaattttgcgagcattgtatcacgctttcctcagcattatgtggatgg
agatgacaccgttactatgcctttgtcaccgtcagatagaggtttggtgt
tgacagaagggtatgtggattcaattgcaaacacatcgaatgaaaatgag
acatgtaacaacccaatcttatctgtccttgtaagcaaaacttttcataa
gacggatgaaaccaatttttccagcacaccgcagtctctcaagtttactg
acttgaaactcgttgacagcgatagacagaagattcatgcaaggctgaac
cgaactcttgtggatgtgggacgcacgttggagaggggggacatgattcg
gttggatgttttcactccattacattacaggatcaacgagcgtgctccac
gcatgcccatgctcttcgtacatcaactatagcgacttagtaaatgtcat
ttagaggattcggaggtaaagaccaacatgctggcctgtaaacaaatgga
gacattgcaagagcccgccacagaagaggattattatgttattgaacctt
gaatacacaacaaaccatgttgcaccaacgatcatcggctttgtgagttg
aatggacttcgtttcattgcctgtgtttgtgatgccttccctgttgataa
tttgaacttggaaacaatcaaggctgactgctacttcgccacagatgatt
cgaccaacatgagcaacagtcacaaacacaacatggtgtattggtggtat
gcaacaaatgtttattgcatagttggtaaaggaagggtcgagcatcttcc
tctttgtctcgagtatgttatacgtgagaaatggcccagccccgatgata
ttccttacaaaggtaaccgcaagcaaaagaaataagataaagagttattt
gcattcttaaagttaactgtgcaacattaatagtgctattatatttatta
atcaactagaagaaatcacccactgaccatccataatcatttggcttgtg
ctttttacccctggggttgtataattctttggacatgggaccatcatccc
atgcaagtggcttggaactctgtttcttcgggtcccatagtactatgcaa
tctcttgcattatgaccactttgtttgcatttattacaaaactctgtcgt
cctctttgacactttcgttaaaggaactttatcgctcttgtgatgattct
tcttcgatcttgaatcttgcttttgtcaacgatgatcattcgtcatcttg
ttttgttgccgtgttgccttccccttcttgcttccatgccttgtcctgtt
cttttcacgaattcttgcagttaatgcatgtgatttagtttctatatcag
taatgtatagacccaatagattcgatagttccttccttgatttctctttg
tggccccgaccgttcatgcaataacaaagctgcaacattaaataccataa
atctgttttacatccagctattctcttacctttgctgagttttaccagct
cggaccagaatccttcacaatggttgctgctgcctaacttggcaatctta
tcaattgtcttggcgttgaatctcttgttaattattttttcaagaacaat
aatgccctcctcggacagatccatcgctgtcttgtgcctcttagatcggt
tgattgcttctgtattgacttgttcttctatccattctggatgttcatta
tgaactttgatatagctacagattctcttgcttgcagtaggtgtgttcgt
tgcaatggtgtcggataatagtacgaagttgttccaagcactcattacgt
gtaatgtcatgtccaacatgattgctgtactctttaacagccttggtgat
gtctgacaaaatactccttatttgttggttagagagacagttctttccgc
agaaggacgtgtctttgtctctgagtttatacattttgttgctattattc
ttcacggtgtgaccgatgtctggaaagtgtttggccttgttgtcaacaac
agatcctaaaatctcatgttgcttgccgatgaagttattcggtcctgaaa
tgtcaatatctgcgacaacttgatcgattaatacataagttgaggcatct
cgtggcttgtcgtcactgccaaagagaaggttttgtgcagcctgctacct
tcaaattcttcggcacctgcagaggaatagttggatttacggtagcaagt
cccttcatgatttaaagggaatctgtgaaggtcctcaacagtaaattcat
ttccttgtgcctcccactcttctatctgtctgtttaatgttaaagtacaa
cggatatatttattctccgaacgaagtggtggataggttattccatgtca
atgtaaaccaaatacaaacaaagaaacagacagtgctcacttgagaatgt
actaatgcaattggaacacggacaacgccactctgaacgatcaaagctgt
ttcactactctttactttgtgatcataacaccgctgcactccgcaaccat
ccattgccgcaggacccggtgttgcctgacaccattcaccatcgtaaagg
aaatatattggttcgtaatcctgtaattgctggcaagcttcgaagtgctc
cttgagattctcctcttgcctcttttcaataactgtgacattgctccatg
gatttttaagttgatatacgtttgacataggccaagaatctggagattcc
aggtggaactctatgagtctccttcgcattgtttgacacagaggaaggac
tcaaaagtcataagatatgagtctctcagaaatcatatccaaacaggatt
gctcttctcaagaaaccaccatacacattgtaggtgatttcttcagttga
atatacaatagaggttttccttctcaggaaccttcacatgggacacttcc
tttgggcagttgaatatgggccagtcatggaactgccacaaatcactgcc
aatctctcccatgatcatttgtgtctttttatgcatgagataactagtat
ctcattcatcacttgtacagtagtgttaagctcataaaaagacaaagtca
gcaaagtctacaataagattttttaaatactttctggcttaggtcactat
caattgctaacctactcgagcaaattttttttggaccgtctgtccatcgc
cgcactgtctttcggcggtccttcaccgttgagctgaccaccgtccgttc
aactccatcgtgtctgtcctccgccagtccagcgttcagcatccacgtgt
ttgcccgccgagccaccgtctttcgtgcgccggtaagtagtagcaccacg
tctgcgctacgtgatcccgccgccaacaagattcgtgccaatcatgtctc
cttcgagtgcgaaccgccacgaagctcctacaagacccttttccttggaa
caagtctcggagcagccctctcaagaatgtctgctgagaagatggcccct
attgggcttaagaaccaagagtgcaagcgcggaagaggtggcgagaaagc
ccctatccgttatgtgccggatcgggacccagtccaggaagctttggacc
tcaagcctgagaccctcaagtgcaccctcgcaaacgggtcagaaacctga
gtcacggtttggtctggacacagtaccaacgagcagtttgtactgcacgt
gaacaaggcgtatagcaccgccaagaaaatgggcctaattcccacctgcg
atgatgccgaaaaggcatatgagttgaaaaaaggtgattggaaggctgtt
ctacgtgaacttgccgatgaccccctcagcaagactgagaaagagaaaaa
gaccacagagtcactctccctaaaggccgacatgctcgccttaaggacaa
aaatgaccgactcggccctagaagtttttcaactctacgccaaccttctc
actgaggaggcacgtcagccctgggacttaattgtcaaggagcagacaga
gtcaagtccctttcacgacatcttcgagtcgaaggaagaagtcaccgggc
aaaccgtccaagtcattcaggaggtgccagttactccacctccaatcgtg
tttcgcacatgacgcaggcaaaaatttgaagttctatatttcaaattgcc
tcaagaagcccaacaaggttcgggtgcgtcagtttgtgcagcgcgtgatg
cagctgaacaactacgtggaagacctcccatgtttgtattacagcccaag
cgcaagtacaatgacccaacaggtctactccttcactgaagcggaacttg
catgccatatattgcgcatgtgtccgttgaagtggcaggaccagtaccac
ttgcttgaaaagtgctatcccgaaggggttaaaccactattgttcattct
tgagcgaattgaggtggagcacccagtggatgagaggcagtcgtcttcta
agcctgcaaaggcccaaggatctgaacagccctccaagaagttcgcgcta
ggtgcacgaattcccaagaagcccaagcaagcacgcacggagtatacacg
tgtagacaagaactgcaagctatgcaaaaagcatgagggcacacacacca
cgcataacaccgcggagtgtcgccggtacaacaaagacggaactcctacg
cgaggtacttttgggcaagctgcacgaaagtcccgcgaggacagttgccc
caagaagtcctacgcccaggtcttggcttgtatggagaaacttgagaagt
ctctcaagaaagccaacaaaaaaggcaagaaacgtcgccgtcgcgaagaa
agtgacagcaattccgactcatcctgaagtgttgggtcgggtagtaccag
ggaaaatcaaaatagatgtaagaaaattaaaactagccatgagttagcta
cttacactacccctggtctgataaaaactaccagtaaccaaaaattagaa
ttaaatgacaaaattttaattccggattatttgagtcccttagtggacgt
aactttgaaaaatctcaaagacacctggaacttatccactaactttgatg
tagatcccaactcagtgagggacaccctacataaatcaaagtcaattgag
ccatctaacctacgaaaatcaatggactcaataacagcagtactagctgt
acaaaaattagcgactgtaagtcagtcctcgacaaaactcaaacacttgt
ccaggagtcgcaaaaacaacttcttgagagtactattggacactggttcc
gatggtgacctcatgttccatgaaaaaggaaccaccaagcgttttcccta
cttgactaggcaggtgtcaaagtcttggcacacgtcgaatgggtgcttcc
aaaccaaaggaagaggcgaagttactctaaaattcctagagtactccaac
agcaaggaatacacagttaaacctgatgttgtggagtatgatggtaaaag
atgactaagccagcgtttgacctcatcttaggtgtaaaaacactgagaga
gcttggaattgttctagattttcgaacaaaggatattaccattgatgaga
tcatcttgccgatgagagacatcaacagtctgtcaactagctctaagatt
gaaaaagcttggtcagttaaccacagcatgattcatgaaccacgtagtac
tgaggaagccactcagcgtgcagttcacatcttagatgcaaaatatgaaa
aagcagacctccaatcagttgttgacaacaattgtcctcaccttagtcta
caagataaaaacaagttgttggagctcctccgtaaatacgaggacctctt
tgatggtacactaggtgattggaatactgagcctgtctccttcgaactga
aggaaggtgcaaaacagtaccatggcagagcctacccagtgccgcattca
gtcaaagagaccctcatgaaagagctcaaaagactatgtgacctaggggt
actacagtggcagcctgcatctgaatgggcttcaccatcattcatagtac
caaaaaagatcagactgtacgtttcctaagtgattttagagaagtaaaca
aaaggatagttagaaaaccattcccattacctaaaattagtacagtcatg
caagagttagaaggtttcacttttgccacagcccttgatttgaacatggg
ctactacaccattaggttggatccagatgcatccaaaatctgcaccatta
tatttccatggggtaagtactcttacctcaggttaccaatgggaattgct
ggttctctggacatatttcaatcaaaaatgacggaactaatggccaccct
tgagttcgaaagagcttacattgatgatctactatgcatcaccaagggaa
ccctagaagaccacctggctaaattggaattggtcctctccagactgcaa
gatgcgaacctaaaagtaaatgctcgcaaatcaaacttctgtgccattga
aacagaatatcttgggtacatccttcacgagagggaattaaaccacaacc
caagaaggtacagtcgatacttgcactgacaccgccccaaaatgtcaaag
acctccgtagatttcttggcatggtccaatactatcgagatctttgggca
cggcgcagcgaaatgcttgccccactcacaagcctagtaggcaagtgtgg
tcataccaaacaatccaaacttctcaaggttaaaaagaaaccttggaaat
ggactgaggaacatcaaaaagcattcgatgacgtaaaggccactatcgcc
aaagatgtgtccttggcctaccctgattactcaaaagggtttgagatcta
tactgatggatccaagagacaacttggagccgtcattactcagaacaacc
agccaattgcatttttcagcagaaaactctctgtctgtcagcaaaaatac
agcgtaaccgaaattgaacttctagccattgttgaaacactcaaagaatt
caaaggaatgctgtggggccagccaattgtagtctacacagaccacaaaa
acctcatgcaagatgcactcggtttaacctgtgacagggtttaccgttgg
cgtttattactagaggaatatggtcctgaaatcgtgtacatcaagggaat
ccacaacacagttgcggatgcgatttcacgccttgactttggtccaacaa
aggacgttaaggaaaactggatgaccttcacaaaatgctggtgttattac
actatgcaagcagaagaggacccatccccggtcaaacactcagacctcat
gaactatgtgtttgctaaccgcagcgaagagaatgcgatctatcccctaa
cagttcgggagattgccgcagctcaacaaacggataaaacgctggataaa
ctcagcctgctggaggcatacaaacctcagctggtggaaaatgttcaagt
actgtgcaaggatggcaaacttgtcatcccacaggaactccagcagcgag
cagtacagtggtaccatcactatctgcagcatcctgggacaacccatctc
gaagaaactcttgcgctgcaatgtattggaaaggtttgagacactctgtc
cgcacctttgtcaaaaattgtcataaatgccaagtcaacaaacgacgcca
acataagtacggtaaattgcctacaaaattggttgtatcaaatccctggg
aggtactatgtgtggacctaatcggaccatacactctcaagggcaaagac
ggcactgaaattgactttatgtgtgtcacaatgatagatccagctaccag
ttggttcaaaattgtggaactaccggtaactgaattcaattctgttactc
ccaagggtaaaagggcctcaagggtactaacacacataataaacctaaag
aagcatactttgataaatcatcagcacaagttggctctttagtaaacaag
atctggtttagccgttacccacgttgtcaagtaatcatttacgacaatgg
aagcgagttcaagctcaattttgaaaccctatgtgattcatacggtatca
agggtaagccaaccagcatcaagaacccccaagcaaacacaataccagaa
cggatgcatcaagtaataatgacaatgctccatactgctgaattagacat
ggccaatacagtggctcctagtgacatagcagacttcctcactgatgctg
catgggccgttcgctccacataccacacggtactcaaagcctctccaggt
gcagcaatatttggcagggacatgcttgacattcccttcctagctgactg
gaacaaaataggagatcacaggcaacgccaaaccgatcgcaacaccgaac
gggaaaacaagtctcacgtcaattgggattataaaattggtgatagagta
cttcttcgcaaagaaggtatcctctgcaaatcagaaagcaaataccataa
agatccttggactatatcgacagtccatacgaatggtaccatcagggttc
accgcggaacaaaatcagaaagattgaacattaggagagtaacaccatac
tttgacactacagacacttaaactaaagaacatgtcagtgaatcactctt
actcctctctccactaacacttacgcttgaaataatgctttgtagtcact
gctcagccaggaaagtcttgtatcaccagtataactcggtacacaaaaac
aagtgtcttccactcacacaaaacggcctccccatttttcctttccacag
gaaaggtttttttcacacacctcacctgaccctccattcgtgggggcgag
tgacataggccaagaatctggagattccaggtggaactctatgagtctcc
ttcgcattgtttgacacagaggaaggacacaaaagtcataagatatgagt
ctctcagaaatcatatccaaacaggattgctcttctcaagaaaccaccat
acacattgtaggtgttttcttcagttgaatatacaatagaggttttcctt
ctcaggaaccttcacatgggacagttcctttgggcagttgaatatgggcc
agtcatggaactaccacaaatcattgccaatttctcccatgatcatttgt
gtctttttatgcatgagataactagtatctcattcatcacttgtacagta
gtgttaagctcataaaaaaacaaagtcagcaaagtctacaataagatttt
ttaaatactttctggcttaggtcaacttttgattacgccgggtcatagtt
ttaatgccaactgatccttgaagaaatccaatgagcttctcatgatttat
gctgttgactctcgcacccattgctaattcaagattaagagctggttgta
gctttgaccaacccttacctcgttggactacacttctaattcacttgcag
ttttgcaatcgaaagcgttccctacagcgacagcacgtccaatattgatc
aatccctgcagcataacgtttgtccatttatgtgatctcaagaggtgctg
agtattgagcagcatgccgggttagattatgaatgaactcagtcatcata
cgcaaattaaaaataccgtaaccatcgtctactatgtgagagaactctgc
tggttcctcattgagatcaaatttgtaacaatcactgtattcatcattgt
catcacgactgcaatcatcaaaatcaatggtcccatcatcgctgcagcat
tgttcaaagtcaacatgttcattggaatcacattcgttgtcattggaatc
acattcgttgtcattgaccttacagttattgtgtgacatcttggtttgtt
gtctgcattgccactcccagtattccgctctcaactgagattgccattag
ttagggctgcggtattttgttggttgcgtaaagccgctgcccagactttg
gattgcgaatgagaatcattgtcaaattgtactagtgctttatttaccat
cgccaacgtattagctgtttcttgtgttgatttgaagtagtcgcattgtg
gtgtaattggaagacgtttggatcctttaaggtcaattcgttgatcgaga
ggagtcccgctttcattcaaatagatgactggacaataatagggagtttt
accctcatggcgcctcgtcaagaaagactcgcctctgttaacttttttca
atgcctacgcaatcatatttgtggtcagagctttatctattccacagtgg
ataagcctatcccgcatctcttcaattgtgacccaatacttattattttg
ttgtggtgtttggttgttgagtatcaaaatattcttcataacatcttttt
ccaaattgatgtcactcatgataagcacaacttggtttttcaataatgaa
ctgagaatttgtgcaattggcagtgtgttgtaatggaggtcacgaaggaa
ctgtgagtgattgcaataatgttgacgaagagctgcagtggagttggatt
gagtgtggggcagtgctctcgtcgcgaggcagtgacaggggttgttaatc
tgcgtgcgtaaaattgtgctgtgcgtgaactgttacagcacaaaaacgaa
gatagctagtgacagacggtttgtggtggatgatcgacgatgtaaagggg
```
