## Supplementary material for "Improved Reference Genome for *Cyclotella Cryptica* CCMP332, a Model for Cell Wall Morphogenesis, Salinity Adaptation, and Lipid Production in Diatoms (Bacillariophyta)": cryptica_pilon5.fasta.masked (part 74 of 175)

```
gacagacgggtgaagtcggaatgttattggcacctttggtttttctgaaa
cgagtgttcatttacagcggattatttaccatggtgcagttgtgtaaaat
ggtttgggtgggatgatgggaagtcaagaatttcgtgtgctcccgccaaa
agaaagcaaaaaaaaataagtgacaccgtcaccttaaATGGGATCCAGGA
TCTCAACCTGGCCAAACCTGCCATGAAAGGATAACCCTACCTATAGGTTA
AGGTCTAGTTACCATAGGTAGATCGTAACTAAACCTAAGTACTTCAGTTA
ACTTAATGCTGGCACACACTCAGTGGGCGACCCTACATGTGGTAGTCTAG
TCAAGCCCTGTCATCTCGCACAGATGTGCGGAATCACGTGGCTTCCCCGG
TATTGCCTACTTGACGCGACCATCCATCACAACTACCACCTGGTAACAGC
TCTAACAGCCCTGTCCCATCCCCCCTCGCAGTCCGCACAACGCACACGTC
CTACTACCGTTGGAACCACCATGGAAATTCATAACTCGTGTCATTTGCAT
TAaacaacgacccatcccactcacatccacagaacaatgacaaccacaaa
caaagccgcaaacaaaccCATCGACCCACCTGCCAAAGACTTTgaagatg
acgacgcagacgaagacgacgacgacgacACCGTTGTTGGGACCTGCCTT
CATTGCAACTGCCCTCCCCCTCCCCGCTCAGCCCGGGGGAGCAGCGGCCC
GTTCTCGGGAGGGTGTCTACCCTGTCCCGCTTCCGATCCGTGTGCAGCGG
CTGCTAGTACGGTTTCGTCGCCGGCGAATGCTACGAGGGTGCAAGTTTCG
TGTGATGACTGCCGTTCATTTATTTGTGACGGTGAGTTTGTATTTCAGTA
TTCACTGTTTGTGTTGTTTGCTTTCGCAAAACCCTCCCACTCGTATGATT
TTTAACGCCCTCTTTATTCTTCCCAGGATGCCATTGGTGCCATGAGTTCC
AGGCTAACCACGAAATCAGAGTCTGTGACAGATGCGACGCCTTTTATTGC
CGGGCTTGCGATGAAATGGATCAGTGCGAGGATTGCAGCGAGGTAGTTTG
TAACACGTGTTCGACGCTGATGAGTTGCAAATTTTGTGGGTGTGGTCTGT
GTGAAGACTGCGCAACTGCTTGCGGAAGGTAGGATTTGAAATATCTGGTG
TCCAACTCTCGTCTGACTGCCTTCTCATCGCGCTATATTTTTATGCACCT
GTTAAATAACGTTGCTGAATCACAACAACCTCAGATGTGGAATAGTCCTC
TGTGCCCGCGATGCCAAATTTGCAGTAGAATGCGACACTTGCAAAATGTC
CTATTGTCTTGTTTGTCTCGCCTCTGGAACGAAGGACCCCTGTGTCCGTT
GCGGCCATCGGCCATCCAAACGTGTCGAACAGTTGGTGCATTTGAGACTT
AAATCTATTTATAAAGCATTCAAGCAATCTGGTGCTTCTACGGGGGGAGG
ACCGGGACCGCCTATCAGTGGGGATGTAGGATGTAATCCGTCCGGGGAGG
ATGCATCTGCTGCCAAAAGTGGAGGGGGGAGGGACACGTCTTCTATTTAT
AGGGGGAAATACTCTTCTGCATTGCGTTCATTAACCGAAAATGAGTCAAT
GGGCCTTCGAAATATGGAAGGGTCCTCTAATTTTGATCAATCTATGGCGA
ATGAGGTGGCAGCTGTTTTACAAACTGCGTCGAATTCAATGTCTTCAGGT
GGGGGAGACGACCAACGGCGGTCGAGGGGGAGACGAGTTTCATCACATCC
ACCACCACCTTTTTCTACCCACGACCATGGCCAACACCCAAGATCCAGGA
GTCAACAACATGTACCTTCGCGCTCTAGCACGTCTCCTCATTGGAGAAGA
ACACAAGAAGAAATTGAGgcagcaacggctgcagcggaagcttcagcaga
ggcagcagcggcggctCTTTTGGCAGAACTTGACGAAGAAGAAATAGCTG
GTTCTAGTAAaaaaggcaaaaagaaaaagaaaaagaaagacaaaaagaaa
gagGCAGCGGGTGAGACCATTTTAGAAAAGTCGACACCGAGTGTTGACGT
TGCTACTCCTGTGGAAAAGTCAACGCCCAATGATGTAGACAGCAAGATCA
GTGCACCTTCAAATAAAAAGAAAGGCCCTAAATCGGATCATGTCTCCAAA
ACTGTCCCATTAGAAGATGAATCTTCTGATGACGAAGAAATTATATTAGA
GCAATTAGTTGGTATGAACAAATCATCTTCGAGGCCTCCGAAAAAGGAAA
AGAAAGACGAGGAGAAGGAAAAAATAACTGAGCCACTTATCGAACCGTCA
CCACCCCCGCCGCCGTCCAATGAGGCAGCTCCTGAGTTGGAGAAGGAGCT
GTCCCTTTTGATATCCAATAATGATGAAGATGGTCTCGAAGAGTTTTTGT
CTAACTTGAAAGGAGTCCCTGGTCTGGCAGTGTTGCGTAAAGCTGCAAAG
AAAGCGTTGAAACGAGTGAAAGATGAGAAGTCACCTCCCGAAGCGAAGCC
GCAGAAACAAAGTAGCAGTAGTGGCAATGCCAAATCGTCAACCTCAACAC
AAGATGCCAAACCTGTCGCAAAGAAAGCACATGTTTCAGTGCCTCAAAAT
AACTCATCGCAGTCGTCATCACCATTGAACCCTTCCTCTACTGCAGGTGC
CCAGCATGAACCTTTGTTGAGAGTTGTGTCTCGCACCCAATCGGCCGTTG
GGGGGGTATCGTCTAAGGGTGTTGTATCCAGTTCGACCTCGGTTCCGGCT
ACTGCTCGAGCGGAATGTGTGATGCACATGTCCCCTTCTGTAGTAGGATG
GGTGATCGGCAAGGGTGGACAAAGAATAAGAGACATGATGGAAGAAAGCG
GTGCCAAGATTTGGATCGATCAGGAATCGATGGGAGCTAAAGATGCGCGT
GTTGTGTATGTCAGTGGGAAAAGGTCAGCTGTAGATTCAGCAGTGAGAAT
GGTCAAAGATTTGATTGCCAAAGCTCCTGTTGCCGCAAGTGCAGCAGTAG
CCCAGGGGACTGTCCAAGCTGCAGGGGTGGTTTCTCAGGCAACGCCAGCC
TCATCAAAGTCTGCATCTCCAGTTGTTACTACTGATACGGCTGTGTCATT
TCCAGAGACCGCTTCATCATTTGCGGCAGCCGCAGCCCATGTGTCGAAAC
CATCCGCAGTGGCTGCTGCCACCGTCCCTGGTCCCAAATCTTCCGTCTCG
AAAAAGGCCCCGGCGCAGGGATGGTCGAATGTTGACTCTGCCGCTCCACT
CGAACATGCACCAAAACCTTCCGCACCTGTAACCAAACCACCTGCGCCGA
CCACTCCTTCTCTTGATACTGACGACCCGTCCAAAAATGGTGCCCCTTTG
ACTGGTGCGGCGGAACAACCTTCGAACACAGTGACCTCTGAAATAGCTTG
TGATCCTCAGTTCGTGGCATTGCTTCTAGGACGTGATGGGCTGGCTGCGA
AAAGCATCCAGACAGAAAGCGGGGCTATCCTTCATATAAATCAATTCAAA
GCACCAGGTAAAATTGGAATATCTGGCAAAGCAGAAAACGTGACGAAGGC
CGAGCAATTAATTCATGGGGTGTTGAACTATCGTGAGGCACAATTGCAAC
AGGAATCCCAAAAATCAAGCCTTCGAACCACTGGCACTGTGGCACCCATG
AATAGAATTCGCCCTGATACAGCTTTGAATCAACGAGCTGATCCTTACTC
CAACGAGTTTCAAATGCATTCAGACAATCCTACTGTGCCCTCCATGATCT
TACCAAACTTACCGCGCCCTAGACAGGAGGATATCCAATTTCTGCATCAA
CAACCACCCCAACTGTCATCTGGAAATCTTATCGGGGAGCACATTATGGT
ACGTGTTAGAAATCCTTGGGCTTATTCTTGAAATTCCCGATGACATCTTC
CTTTCTCGTCTCCTTTTTTCGTCTCGCATCTAATTAGAACTTTCCTCCGG
GATATGCTCCATACCAAAAGCAGAGTAGTTTAGGTTCATCAAATTCCATT
TTACAAGGGCAAAGTCCACTTCAACAGCCACCAAGGCCAACTTCTTCTCC
ATCGATGGTTGATCCCAATATCATTCAACAGCAGGAGTGGACCCGACTAT
CTCAGACTCACATACCTAATCAATACACGCCCATTTCCCAGTTCCCTAGT
GGGCACATAAGTGGAAACAGTATTTACTTGGGATCTAATAATATCTATGC
ACCAGTTAGCAACCCCGCACCACAAAACACACATTCCGTGCCAATTGCTG
GCTTTTCTACACTTGGTGGTCAGAATCTAAGCTTCCTCCAGAATCTTGAC
GCTCCGCGACAAGGTTCCATACTGCCACCACAAGGCCGCCTCGACAGAAT
CGAAAACTTTCTCAACCCAGGAAATCCCAGGCAGGATATTAACGAATGGG
GGCTCAATGTTAACGGAGCTACTGTCGGAGACACTTGGAATCAAAGCCAA
ATTGCACATGTTGCACGCAGTCCTCTCAATCCTGGTTTTGCTACACAACA
CAGTTTACCACTGACTTCCGCTCCAAGTCTTTCTAACAATTTATTTCTGA
ACCATCCCCCAAATAACCCTGGAACTGTCCCTCAATCTTCCGGAAAGCCA
AAAATTGACGACAGTGAATTCGTCGACAGCATGTTTGATTCATTAGGCGA
GCCAGGAAAAGATGGTGACGGCCTGCTCAAAGCGCTGAACTCGGTGTCCC
TGGGTGGATTGCAACAGGGAGGCACGTGGGGGAGCACCATCAGTGGCTGG
GGTGGGTTAGGGATTAACACCGATGATTCTTCTTCATTATTGCATAGTAA
CATGAGTGGCAGGATCGGCTTTGATTCCAACAATTTTGGTAATCAGACAC
ACACGAGGGATGAGCGATAGCTAGAGGTATGATAATGAGGAAGCTAAGTT
TTTAGTTGCACTAACTATTGCACAGTACCGTACTATACTCACCACCCGAA
CGAGAAATTGTTGCCATGAAACTTCGCGAAATAAACTTCTAACCTAACAA
GTACTATCTTGAAGCACTTCAGATACCATTCGCCCACATAAATTACTCAA
CGTTATTACAATAAATTGCCACGGAACTCCTCCGCACCATCAACCGTCGA
TCATAATACTTTGTCGGACATAATCCAACTAAACATCCAAAAATAATTAG
AATTTTACACAGCCGGTCATGATAACGACGCTCTTCGTTATCGAGAAATT
ATGCATCTATGTCAAGGTTACCATGGCCAAGGGACAGTGATCAACCTCCC
CCGCGGCCCTTTAGATACGAGACCCCACCGCCAAGGTTGCCTGATCTACT
ACCACCCTTCCCAGCATTCACTGCATCCATGGCACCGCCCATCATGTTGC
TGAGTGGTTTTTGACTCATGCCCCCTCCAGGAGCGCCCATCATACCAGTA
GCAGCACCGGGATCTTGCGAACGAGGATTAACGACAGTCTCATCAATCGA
GAGAATGACACCCGCTGCCTCTGCCGCACTTGCCAAAGAGTTGGACTTAT
TCTCACTAGGTTCCCAAATCCCCGCCTCGAAAGTATCCATGATATCTCCA
TTCTCAATATCAACACCATACCACTTCCCATCCTCATCTTGAGCATGCTT
ACGACGAAGTGCTGAAAGGATGTCATTGGAATCGAAGCCGGCATTGTCGC
ACAACTGTCTAGGCACAATTTCAAGAGCTTTAGCAAAGGCATTTACAATG
AGCTGTCCCTTCCCGTCAATCGAAAGAGCATGTTCACGTAAATGCTTGGC
AACTTCCAACTCCACGGCCCCACCTCCCGCCACAACGCTCTGTGATTTCA
ACGAACGCTTGACGACCATGAGTGCATCATGAATACTCCTTTCACTCTCG
GCAATAAACTGCTCACTCCCCCCACGAAGAATCATGGTCGAAGTCAAACT
ACACGGACACCCCGTAAAAATATTGAACCGTTCATCTCCCACCTGTTTCT
CCTCAAACTCCTCACACGTCCCCAACACCCCCTCATATATTCCATTCGTG
GACGTCTGCACCGTCGCCCCCGTCGCCTTTGCAACCCTCTTCATATCCCC
CTCCTCCACCCGTCCGGCACAAAACAATCCCCGATCGGCAAAGTACTGAG
TGGCCAAATCTCCAATGGGCAACTTACTCAAAACAATATTCGCACCGCAC
TGCACGCACGCATCCAACTTATCGTAAATGACCTGCCATTCGGCATCGAC
AATACTCTGATACTCCTCCGGATTCTCTATGCGCACTTCGGCATTCTCCT
TCTCGTTCTTGAGCTCCAGCTCGACATTGAGCAAGAGAATTTTCGGCCGT
TGGAACTTTTTGGTCATTTGTTCGAATCCTGCGTAGGAAAAGGTCTTTTT
GAACGCCACGCCCTTGACGAGGAAGGATTGTCGGACGTCTCCCCCCGGTA
TTTTTTTGATGGCGATCATCCCCCGTAGGTCGTCCAGTCCATCGGGGTGG
GAGGCGAGGGAGGTGACGGCGTCGACGATCATGGGTGCGAAGAGGTCTTG
GTGGGAGGCGATGAGTTTGGAGTTGAGAGCGGTGGATGCGGTTTTGAGGA
GCATTTCTTTGCCTTCTGGGGAGGACGTGTCAAAGGCCACGGCGAGAGAG
TGTATTTTCTGAACGGCGATGGAGGCGGCGGAGCGAATGTTCCGAATGAG
GATTTGGGGATGCACGCCCTCTTCGACGAAGGGCTTCATTTGTTTTAAAA
TCTCCACGGCCAGCAGGACGACGCTGGTCGTCCCGTCGCCCACTTCGGCG
TCTTGACTCATGCTGATGTCCACCAGCGTCTTGGCGGCGGGGTGCTCCAC
CTCGAGCAGACGCATGATGGTGGCGCCGTCGTTGGAGATGGTCACCTTGC
GGCCGTCGGCGATGAGTTTGTCCATGCCGCGTGGGCCTAGCGTGGTGCGC
ACGGCGTCAGAGATGGCCTGGCAGGCGTTGATGTTGCTGATGAGCTGGGC
TTTGCCCTGTGTGGAGAGGGACGCGATGAGGTGTGGTTGGTCGTCAGAGC
AGTGGAACGCGGAAAATGATGCAGCGATACAATACTTTGATTTCAATGAC
GATATGATTCCCATCTCACTCTCCCACACTCGGAACACAACGCAAAACAC
GCAGCAACGAGACTTCTCACCTGCGACGTGTCCGTTCCCTCGCGCAGCAG
GATGATTCCCGGTCTCATTCCGTATGGCATCATGGTGGCGATCGATTTCA
AATTGTGCGAAGGGCTGTGTTAGAGACGATACGGACGATTGTGAATATCG
ATAGACGATGGATGATGGACGACGGACGATTTTTGGATTTGAAAATAATG
ATGATGAGCCGCGGGGTGGTTGCAGACCATACTACTTACTCGTACCATAC
TACGTATTGTACATAATATTCTCTTGCGCGTGATAGTATAGTACCTTGCA
TTCAAGAAGAGGCTACAATGAAATGCATTGGCACTATAATTATTCAATCA
AGGGCATAATCGAAAGCGACGAATTCTCTACGGACAGACGAAAACCACAG
ACAGAACAAAAAATAATACCATATCGTACCTGCCCATACAAAAATATAAC
ATGTCATCTCTGAGAGACTGGCAAGCGAGAAAAGCAATGAGAAAGCAAGG
GATGCAGCCGAGCAGCATCCGGCACGAGCCTCTCATCGTAGGATAGCTTG
CCGGTAGAGCAACGCGCCAGCCCAACAAGCTGTCCCTACATACCAAACGA
TGGCGTCCCAACGCAACAGCAACCGCCACCCCGGGCGCCAAAGCCCACCC
CACGAAGAAGAAGAAAGCTTCAGCACCGCCATGAGCCTCGACGAAAGCAG
CATTCACCTCTCCGTCTCTCACCACCTCGCCTCAGCCACGCCCTCGTCCT
CCCTTCGTCGCTCCAGTGGAATTGGTGCCGCACCATCATCGTCGGCCGTC
CCTTCTGGAGTCACGGGCAATTACTTGTTCTCTCCCGAATCGACGAGCAT
GTCCATCTCGGGGATGGAGCACACTCCTCCCTCTCTCTCGCCAAAGATAT
TAGGGCGGCAACGGAGCATCGGCAAAAATCCAACATTGCAAGAACGCCTG
CGGAACAAGACGTTGTCCATTGACACCATTGGAGGATTGAAGCAGAGCAA
AGTCATCAGTCAGGAGATGACCCACGACAATGATGCAGAAGAGCTGGAAC
CATTGGCGATGGCGGACGAGGAATCGCAAACCACATCGTCGTGGAATAAC
GATTGGGACGTCAACGACGCCAGGGTGCAATTGAGAAGAGCCAGCGTGGA
ATGCGGCAAGAGGGGATTGAAGGTGGCCAGTCGTTGGGCCTCGGAACAGC
TTGTTGGATTGCCTCCATTGTCCTCCTCCTACGGTGACGCGTCCGCGCCG
TCCTCGCAGTGGAAAATTCAGGAAGCGGACCAATATCACGATAGGACGAA
CATGACGGATGCCGAAGTGTACGCCTTTTCGCTCTTTGACATGGGAGAAT
ACAGTCGAGCCGCTCACGTCTTGAGTTCGCCATCATTATCCCACAATGGA
TCGGATGATTCTACCAACGGGTCATCCTTTGGTGTCATTCATCCTCCGCG
GAACGATTTGACGGCGTCGGGCATATACCTTCGAGCATTTGCACTGTATC
TCGACGGAGAACGACGGAAGGAGGAACAGGTCACGGAGCTGCGTGATCCG
TTGGAGAGAACTTCGGTGAAGAATGAGAATTTGCCCCGTTTGGAGGTGGA
GTTGCGACGAGCGTACAGGAGGAGACAATTGGATGCGTTTGGAATGTATG
TTTATGGAGTGGTGTTGAAGGGGTTGAGGGGTGCAAGGCGACCGATTGTT
CCGAAGATAGGTGCCGTTAAAGATGAGGAAAAACAAGATGCAGCTCATGA
GATATTCATTCGTTCCATACTGAAATATCCATACAATTGGTCGGCGTGGC
TAGACTTGGCAGAAATATGTGTAGAGGATCCGTCGATAGATCAAGCGGTG
GAGCGGTTGTTGCTTCCCATCTCTGGTCATTGGATGTATCATTTCTTTTG
CGTACATGTCTTTATCGAAAATAAGGCCAACGAGAATGCCATTGCCGTCA
TTGACAAATTAGTGCATGGGAATTATGACGGAGAAGACGGAGAGAATACG
GCGTCTTCAGGATTCTTTGTTCAGAGTGCCTACCTGCAAACACAGTTGGC
GATGGCGTACTACGATGTTCGAGACTACGATTCAGCGCATGAACATTTCC
TCTCACTGTCAGAACGGGAGCCTTACCGTCTAGATCATATGGATGCATTC
TCAAATGTTTTATACGTCAAAGACCAAAAGGTGGCATTGTCTCACCTCGC
ACATCGATCCGTTACCGTGGATAAATTCCGTCCGGAAACGTGCATAATTG
TGGGCAATTACTATTCGAGCAAAGGCCGTCATGAAAAGGCCGTGCAATAC
TTTCAAAGAGCTTTGAAGCTCAATCGAAATTATTTGAGTGCTTGGACATT
GCTTGGACATGAATACATTGAAATGAAAAATACTGCTGCTGCTATAGAAG
CCTATCGTCGTGCCGTTGATATCAGTGATCGTGAATACCGAGCATGGTAT
GGATTGGGTCAAACATATGAAATCATGAATATGCTACTACATGCACTCTT
TTATTTTCGTAAAGCGGCTGCGCTCCATCCTCACGATGCACGAATGTGGT
GTGCCATTGGAGGATGTTTGCTCGGCCTCGATCGACGAAATGATGCAGAG
AAGAGTTATGAACGCGCCGTATCTTTGGGTGATGGGGAGGGCATTGCCAC
ACGAAAGTTGGCAGAGTTATATCGAGAAGACGGGGACGAGGAGAAAGCTG
CCAAGTGTTATCTCCGTCATTTAGAGCTGAGGTATCACTCTCAATTATCT
GGTCAGTTTACTGGTGCGAGTGCTGACACTTCGCCTGCAGCATTAGAGAA
TGTTGTAAAACATGTTCGTGTCGACGAGCCGGAAGCCGAGGCATTGTTGT
ACCTTGCATATTATTATCGGGACAATCTAGAATACGATGTTGCTATATTA
TGTGCTACAAGATTAGAGGACTACCCCGGCCCGGAAAAGGAGCAGGGGAA
AAGTTTACTTCGGGACATCCGTTCGAGGATGGACCAGCAGGCGGGCGGGA
GAAGGCCTGGTTATCCACCGCGGTCTCCGTCTACTCCTGCAATGAATTCA
AATAATATGAGGAGAGGGAGAGGCATCACTGATTTATCTATGGATACTAC
TTCACTTGCCAATGCGGAGTCATCTTTTGAATTTTCACCGTAAGAGGAAA
GGTTCAAAGTGTCAGACCTGCAACAAATCATGGATGATTACTTTTTTTTT
GTTGAGAAAACGAATGTTTTCTTCACACACATGAACTCATAAAAATCAAT
AAGCTTTAACAGATAACAATATCTTACATTTCTTTAACATGTATTATCAG
TGAAAGGGCAAATACGACAAACATTTGATTGATCTCATTATTTGTCATAA
TTACTCCCTACGAATTATGGTTAGGCTATGATAACGACAGCGCTTATATG
AATGGCCCCAAACTGGAGCCATGGGGTGTGCGACTGCACCTAATAATGAT
GATCAACTCAGATTTTTTCTCATCCAGAATTAAGGAATGATACTTGTTTT
TTTGTAGAAATAAGAAACTATGTGATCATTATCATATCTCACATTTCATG
CTCACCCGTCTCATGACAAATCTCAGTCACCTTACTAATTCTGGAACAGA
GTATAGTAGTCTGATGAAGCCATAGTCTTTATTTTAAATGTTAAATTGGG
ACTTTCCTGTGCATTAAAGCTGCAGGGTTGACTGGATGAATGGGACACAT
TGGATTCAAGCTTTTGGAACATTTTGAGAAGGCTATGAGGTTGTATGCAA
CTCAAAACGATGGCTCTTTTTAAATGTCTACAGTGAGATGAAAAGACAGA
GCCGTGATGTTCCTGTTTCAGTATCCTTCTGATTGGAATATGATTGCTGG
TGCTTCAGTATTGACTTAAATGTTGACAAGGCATGTTTGGAAGGAAACTG
TTGATGATAACAGAATTACTGGAATGATCATGATACAGCAATACATCATC
ATGTTGGAGGAAGAGATACTGTTGATGATTAAGGATATCTTGAGTCTTTA
TGCTGTTGAGAACATAAGTTTTCCTGCTGTTGTAGTTGTAGAGAAATTTT
GTGTGCACAAATCAGTAGACGGATGGACAAGACCACAGAAAGAATGACAG
AACAAAGCATACATTCTGCTGCTACTGTTCCTGCTTTCACATACGCGATT
GTTCTTGGATGTCATCATCAAATGAATATGACTATATTATGATGACATGG
ATTCATTGTAGAGTGCATTTTGGTTTGTCTTATGAATAACAACTCAACTA
TTTTGTATTTCGTTTTCCAATTTTAGCATTCTTCACATCACATCAGACAG
AAAGTTGTTTTCATATTATCTTCCAACAAATTTCTAGTCAAAATGATGAC
AGAAATCATTTTCTGCTGGCAAACAGGATGTCACAAAACTGAAGAAGTTT
TTGGTTCCAAGGTGCATGTTTTCCTGCCAAAAATCTCCAATGATCATGCA
AAAATAAGGTCAACTCTGATTGAATACAATGATCATATGATAATATTTTT
CACAGATCCATTATTAGGTAATAAAGTGATATGAAATTTTAAGCAAAAGT
TGGTATGTTTATGTAGTAGACTTCACTTTTTAGCAAGTTGCACTTCATTT
TGGCAAGTAGCAAGTTAGGATCATTCTATGGTGGATCGTAGTTGTTTTGT
GGGACTATTATTTAGGTGCATTGTTCTGAAGAGGTGTGGAAAGAGGCCCT
GAAATCATTGGAAGCATGTTTGATAATCCTATGTCCTTTGACTTCTCCCC
TACTCTACCTTACTCCACCACCCTTATaggctgtccacaggcagaaaaat
tatgatactttcacacatttaacccttgaaaccgttgccagatagacaaa
gtatgcacccttgtccgcaggcagaaaatttggatcatagtgtcatacct
aagtttctgttaaataaaaaggaacaattctcagaatttcctaattcaat
tgccatcacggcaattttgtatgatgctcgccatacctcattcttcattt
gagttcatgagtgttggaggctgttgcaatcgccaatgagatattcccat
gtcattatcaggtattactgtactttttcacacttgttgagagcgtcaag
ggacgaataataaggatcgtgcgagataccacggaaggggggagaagatg
agagcaaaagttaggagggagagtgggattcgacattgtggggaatcgat
gaaagcaagattctgatgatttgcgtgcgccactgaccaagatgtacaca
tgacagatctgataccaaaaaggtagggaatggtgtttgatctctggtcg
ggcaaatgttctttctgaccagcaagacaggcaacttgcaaaaactttac
acattttggcgagaaaatttcagcaaagtggcgactcctaaaattctgtt
gacctgcacgacacaaacggaagacattatgatgactccggaaaagaagt
gatgaatcaccactcaagtgaccacagatgagtcgtcaaaatgttgtaac
tgaccacctggttactagccccagagttttcaggtacgacccggtgacaa
caaccagagtcgtcacttacgatccagtgacgaccaactgagtcgtcact
tatgacccggtgacaacccccagagctgtcacttacaaccaaccgactac
ctgctgtcgtcagttaagactccgttaccttgacgacacacatagttaat
gaccctccaaattgtcacttttgacctggtgacgacctgcactgtcatca
gttacgaactggtcacgacctgcactgttgtcatttatgacctggtgatg
acactgaaagtcaacagttacgacctggtgacgacactgaaagtcgtcag
ttacgattgataatgaccgctttgtcatcagttaaagaattaactgacga
ctcggacgacccaactgacgacaagtgacgaaccgactactttagtcgtg
actgaagtgacaactttcgcccaaattattcgataaaaacaagatatttt
ttgcgagttgcctgtATTGCAGgaaacaaccggtttaggacgaaattcac
gggaaattttctatgccctaacaaaggcttaaatagaataaagtttcccg
acaacattagacgcaggtttgagaagattgggaaaagcatttgttagcta
gcataaagaaaaaaattcgtcaagcgtacaggacacgttggatcgagttc
ctcgatattttggcgagagtacgtctatgttataaatagtttttatgact
aagcattcttcgcagaaagtccgtttggcatctgtcctcctcgctcaacg
gaagcaagtctcccgtgatgaatgggaggctctcgattcatgggaaccct
cccgtgatttcccatgaatcatgggaacctcccacgaatcatgggaaact
cccatgaatcacgggagcctcccatgattcatgggaagtgcccgttattc
atgggaaactcatagcgaatcccttacttcaattcacaggaggctcccat
gattcatgggaggttcccatgattcaagggaggctcccatgaatcgcggg
agtttcccatgaatcacggggcacgtgaaatcatgggactcctcccatga
attacttgtatcccttgagcgatatgacttttccaacggacattaagggg
aaagaaagcttctcatcggataagaacaccgaccgtttagaaaatgaaaa
ttgtgtagaaagaacgaatcattcggctctagaactgagtcaacgcctcg
ccgaatcaagattttttttaaaatcttagttgtgttggaaactgagccgt
tttctccttcttcttctccttctCCTTCTCCTTCTTCTCCTTCTCCttct
tcttctccttcttcttcagtgagacagtttttttgctttttgccaaaaca
ggtacttaccatgaagttgatgtcaacttacctgtaaataattcattttt
cgcttggacttacatgggtagtcttagtgttttaatatatgcctaccttt
aaaaatatatctttgtgtgtaacgtctgacattattttcaacaatgtttc
tgtaaactttaagggaacattagtcacaaatcattttaagacatagagac
gaaaaattttaaacaagggttctttaaaacttgaagggaatgttatcgtg
tcacaaaagagtgtgtaacaagaaaatgatttcacaaactaaaaggcgcg
ggagcgcggcgcgctggcttgcgcgcgctcccgcccattttggcatacac
tcgtactgcaagccactttattttaatgtacttcttcctctgtctctaca
aattgcaatctgtttcgctgcaaaaaatcttgcagcggctgctggtaatt
ttttttacataagccaatttagtaagagaagtttgctcattagttaataa
ttccgaacaggtttgtacatactacgtacatattttgttttatttaagct
ttagtagacacttcaaaaatttcccgtgaatatcgtacaaaaccggttgc
ttccagagcttgcgcgcaaaaaatattttcgtaccctgtattgggtcatg
atccctctaaacaaggtatgaaagtatgattgtatgataataatttttct
ccctgtggaagcatcTCGCTTCCACGGTTTGCACCTTACCGCCGTACTCG
TCCTCCGCTAAAATGATTGCGTAGGATCTAGTATCACTTAAAAAATGCTC
ATAACCTTTTAACCTTTTATATTATCTGATTAAATAAGAATCTACCTCGC
AAACACAGTAAATTTAAAGGTACCTCAATTTAGCTGTTGTCTCCATTGCA
CCGATCACGTCGTGAAGAGCCAGAGCACGGTTTATTGAACCATCGCTTCG
CAATACCACAAAACGAATATTAAGTTTTCTCCATCACCCACCTCTATCTT
TCAATACACCGGCAACATGGTAAGAGATCAATCATGATCCGCCCCTATCA
CACCCGCTTAAGGAAAGGCTGCCCCTGACTGTCATCCAGACGTAGGGAGG
CGAGCTTGTGCCCCGGCATTATTCCTTGCGGCAACTGATATGTGGGCCGC
CGCACGCCGCCTTTCGCGCCAGCGGATGAAACCGAATGCTCGTCCCCTTC
ACGTTCTCCACTGGATTGCCTCAATCATGCCGCGGTTTTTAACGGGTTTT
CTCACTTTCTACACAATTCTCTGTCGCTTATCGCATGCAGGCTAAAGGAA
AGGGAGCCAAGAAGGGAACTGTCAAGTTCGTCATCGACTGCAGTGCCCCC
GTCGACGATAAAGTGTTGGACATTGCCTCGTTCGAGAAGTACATGCAAGA
ACGCATCAAGGTAGAGGGAAAGACCGGAAATCTCGCTCAAAACAATGTTG
CTGTCTCTCGCGACTCTACCAAGTTGACCGTGGCTATCCCTGCTGATGTG
AAACTCTCGAAGCGTCAGTTGAAATACCTTACTAAGCGTTACCTCAAGAA
GCAGCAATTGCGTGATTACTTGCGAGTTGTTGCCGCATCCAAGAATTCTT
ACGAAATGAGATATTTCCAGATGAATGGCGGTGAAGAGGGTGGAGCTGAT
GCATAAGCGAGTGGCCTGCATATGGACTCATCAAATTAAGCTAATAATGC
TTTGCCTCGTTTCATAACTCATAACACGTATTAATTCGTCAGAGACTTAT
TCTATGGACTTTAACATTTTAGAGAGTGTCTGGAGATCTCAACTTGAACG
ATTTTTCGTCTAAGAGGTTGATATGATCTGAAGTGGTTTTCGAGGGTTTG
AAAGTCATCTTGCACTGTAGGTGAACTTATGAAAACTGACGTAGGAGAGT
CCAGTATCTCTTCACTCATACGCCATGTTTTACCCTTTCTGGAGTCGATG
CACTGACCCAACAAAGCAAGTAGTCAAGAATTATTTGTTATGAAAGCACG
ATGTCATTAAAAATTATCAATGTATTCTTCGATCAAGTATATCCAAATCA
CAAATTGATCATCTAAATTGTTACAATGCACCAGCAAGCAAACGAGCGAG
AATTCTATCGGGATTCGTAGAATTATCCATGGTCTCTTCTCCTCCTATCT
CTTCAACCTCGCGAGCTTTCAGATTAGAGGCAGCGATCAAAGCCTTCTCC
ATTTGTGACAAGGCATTCTCATCTCCCTGAGACGCACGTTGATATTTTTC
CACAGAAGCATCAATTGTTCCAATCGTTTCCTTCAACGACTCAAGCTTCT
CTGTTAAACCACTATCGACATTCTGCAAGGACGAAGTAAGATTGCGCAAT
GCCACATGCAGCGGATCCATCAATCGCTTGCCATCTTCATTTCTGTCACT
GGAATCGCCCGTCATTTCCTCGTCCACCACACTTTCCCCCTCTGAAAATC
CATGCACCCGCAAAAGTTCTGAAACACTTCGACTAGTGACGCCCAATGCC
CTCTCCAAAGCTTCCTCCCTCACGGAAATAACACGCGAAGCAATCTCTCT
GCTCTTGCATCGCAATTCCTTGACCTTTTCGTACGCCTCTTGGTCTAAAA
TCTCTGCGTCGTCAAAGCTAATGTCCACCTCTTCGTCTTCCGAGGAGAGA
AAATCATCTTCGATAATTGGTTCGTGCTGCAAGGACAGGAAGCGGTATTC
GAATTCATCGAGCTTCTCTTCAACTAAATGCTCGTCCACCGGCTCAGTCA
TCGATTCAATCTGCTGTATGAGGGATGCCGCCGTCTTGTCCATGCACGAC
ATGTAGAATGCCTCCTTTTCAGGTTGATCATTCTTTTCTTTCCATGCAGA
TTTGATGGTGGTCAGGCGGGCGTGGATGGCGGCGATGGCGCGTTCTAGAT
CGGTAGCGGGCGTGGGGACCTTGACCCGTGATGGTGCGGCCGTCGCTGCG
TTTGATGTTTCGTTATTCATCTTGTGAAAAATCTAGTGAGCACTGACTCT
ATGCGTATTGTGTAGGATGGCTCGGCGAGGAGACGACGGTCCAGGGTGAA
GCGTCAAAAAGAGCGAGGCAATGGTGGAATTCACCGAGAATTCAGCTTTT
CCTTCTTCTTGTGGCATCATAGTTTAGGGTGAAAAAGAGTGAATTGACCG
TTGGCATCGGTCGCCCATTTACCTTTAAATCATATCTATCTCACTAAAAC
GTTCTTAAGCATTTATGTCTAGAGCAATACATCAATGAATGTTCGAAAAA
GAAAAAGGGAAGGTAGGGAATTGCTTAGTCGTGCCATTTTTTTTGGCGCG
GGAGCCCGCAGGCAGCGTTTACGCCATGTCATCAGGGTGATGGTTTTGCA
TACGATGACTATGATGAAGATGTTGTGCGAAAAAACAATTAGGGACACGA
GACATGATCAATAAGTTGTTGCATTTACATTCGAAATATTTCTGAGCTTC
GTAACATCGTCCTACCGCATCCCTCATCACAACCAAAACAATGCCTTCTC
AACAAGACATGACCACCTTCACCCTATCCTTTCGGGGCGTCGAATTTTGT
CTCGAACCCCTCATCCACCCGAGCCAACAACAATCCTTTGCAGACGTATT
GTCCATTGGAAACTTTTGCAATGATCATGTCGTGGTCAACTTGAGTAATT
TTTCGGGGGTGCTTCGTGTCAAGAGTAACAGCGCTCTGTCTGTCGAAAAC
GCATTACCAGCGACTGCCCTGTTGGATGAGACCGACACTGCAAATCCTTT
CCCCGACAAGGAAATGGAACCACCCTCCATGAATGGCGAGCTCCAATGCA
TTGCGGCACCCGATCCAGTTCCAGAAGACGTGTCTTCCCCAGAACAGAAG
AAGGAGGATAAATTGCGGGCGAAAAAGAAGGGACAGCAGACTCTCAACTT
TTTTGGTAAGCGCAATTCTAGGAAGAAGGGAGGTAGAGAGACGGGTGATG
TTGATAAGGTGAGAATTTATTGCAATATTGGTTTTTTTAATGAGAAATAC
ATCTTGATATCCTCATTTATTTTTGTATGGTAAGACTCCACTGCACAAAT
CAAACGCTTCCAACAAGTCGTCGAAACGCCACACCAACGAAGACTTTGGG
CCGCAAACCACCAGTAGGAAAAAGACCCGAAGCAGCGCGAGTAAGCACGA
CGATGAGTTAAGCTCAGACGTCGAAGAAAATCAGAACACTAAATTCACTT
TGGCCAGTTTGGGTCAGACAATGCCCAGCCAAGAGAGTGATCTGCTGGAA
GAAGAAGCGGCGGTAGGAGAGTCGAATGCCACCGACAATCGCGATTCGAC
AAATAACGCTGAAGAGGCTAATGCTCGAGATCACGACAACTTCTCTTTCA
ACATGGATCACTCTTCACGATGCAGTCATGACTTTTCATTCAAAACTGAT
ATCACTCCAAAAAAGAATGAAATTGGCAAAGCCCGCAGCAATACGTCTCC
CTGCCCGAGATGGGGACAAAGCATGACCATGATAGACCACAAGCGCCTCG
TTGTATACGGTGGCCAAACATTTGATCAGGCGACACAGACTGCGAAGCCG
CTTGCTGATCTCTTTGTTTATGATTTATTTGAGCATGAATGGGTCAAACC
GATGAATTGCGAAGGTGTCGCTCGTACGTGGCACACTGCCACCTTCCTAC
CCGATAAGCAGCTATTGCTTTGTTTCGGGGGCGACGTGGTAGACGAGAAG
ACTGGGAAGACCACGACCACAGAAGAGGTCATGGTTCTAGATACGGAGAT
CATGCTCTGGTTCCCTCCCAGTGTTTCAGGCCAAGTTCCTTCCGGACGCA
GCGGGCACACCGCGTCATTGTTGAACAACTCAAATGAGTTGGTTGTCTTT
GGAGGCGTGAAAAATGGCAAGTGGCTCAATTCAATATCCGTTCTTGACAC
TGGGCGATGGAAGTGGTCCACCCCGAAAATACTTGGCGACGCGCCCCCTC
CCCGCTCGTACCATAGTGCAACTTCTTTGACTTCCTCGGACAAAAAGTCC
AATGAAGGAAGCCGCATTGTGATTTTTGGAGGCAATAATGACACCAAATG
CTTTAACGGTGTCCATGTCTTGGAGCAGACAAATGGTAAAATGTCTTGGA
GTCACCCAAAAGTCAGCGGTAAGGCCCCGGCTCCAAGGACCGGCCATACT
GCTACGCTCTTGGAGGATGGATCCACTATACTGATATATGGGGGCTGGGA
TCCTAATACCGAAGACGAAAAGGGCGATGATTTGATTTTTGGAGATAGCT
TCTTGCTTGACACAAAATCTTGGACTTGGAAGAAGGGTCCCAAACCACGC
TATACTTCGTTTAACAATACTGCAGCTAACAACGGAGGGTTGGAGCGAGT
TGGACACTCCGCCGTGTTGGCACCTGGAGCTGAGGGAGTACAAGTATTAG
CTTTTGGTGGTCGGGTGCTTGATGGCTTCTCGTCAGACTTTCAGAGTTTG
ATCTTTGCTCCGCAGGTGCAGAGAGAAAGCGGGTCAAGAAGAGGCAACAC
GACCGGAGAAAGTGTAGTTGCGTAAAGTGCTTATACTTCTCATTTGTTAG
ATTTTCAAGTATGTAACAGGTCATTCACTTCTTCGCAGGTTTGTGTAGCA
ACATATGAGATGTTGTTATTGACTACATAAAAACGAAATCTGTATTAGTT
ATTGCTTATTCGTTAGAATGCCTCTTTCATCTACTTTGAAGAGTAATCAT
ACTTTGTCGCTATCTACTAAACATTCCTACGACCTCACAACTCTGTGCTT
CGTGTTACCTCATTCGAAAACCCGACCTTCCTAAAGTCAGCTAAACAACA
ATCGGACGATATTGATGTTGTCCTTCTGTGTTACTCTCATTCAAAAAATC
CTCTGGCTCTCCAATACAAATATCTACATTTGAAAGCCTCCTCGTCCTAT
GATCTTCATAGTCAGTTTCTCTGACCAGCTGAGACAGGGTGCAACAGTTA
CAACAGCACGACACGAAGCAATCCTCGACCGTACCACCATAAATATAATG
GTGTTCTCTAATGGCAGTTCTGGCTCGAATCATAAGTAGCAAAATATATC
CCCACAGCATGGTGTCCAAAACGATAATGGATGAGAGATATGCCTTGTTG
ATTCTTTTATCACAAGTTTGTACTTCGCCATCATGTGAATTGATTTCGAT
TTCTTCAGCTGATTCCTCTCTCATGATTGGTTGATCCACTTCTTTCCCAA
ATAGATTGTAAATTTCTGTACAGTAAAGTACTTGGACTATGTGAAGAATG
AGCAATACAGTCAGCATAAATGCAGCTGAGTAGAGCACCACGATGCAGAA
CATGGTGCATCTTCGACGTCTTTCTTGTGTAGATGGTGATATAGAGGAGA
TGCGTTTGCCACACCAATTCAGATGCATTCTTGACATGACGGTTGATAGT
AAAACTAATGTAGTCATTTGTTAGATGTGACCGTTGAAACAATATGATTA
ATATTTTTTATGCAAGACTCACCACAAGGACAGCAAACTGCTCCAAACGG
GTGACCTTCGCAGCATCCAAACAGCTTGGCAATCCAACCGTGATAATGGC
CATCATTGTAGGCCTTGGCCCGAAAAGCTTCTAGCTCGGACAGTGGAGTG
TGATGAATTTGGTAGGGCGCGGTGAATTTTTCTCCGCATCTGACCCCTCC
TTCTGGCTGCGACGGACAGTGGTAATATAAAGTATTGATCTAGTCAGGCA
ACAAGTCAATACGACACAAAACACTGAACTTTTGACAAGACTTACCGCTT
GAACCACTAGAATCCTATGCATCCCCATATCCACCCTCAATATATTCCCC
CCCTCCAAATCCACCGGGGCTACAATCGTGGCCTCGGCGTAGTCCACATC
GACGCTGGTAGTGTACAGCGGGAGACTTCCGTGCCAATGATCTTGATTTG
TATTCATGTTACTTGAACTGCTTCGAACCGTATCGTCGACATCATGTTGA
GATCCCTCGCCGAAAGGCTGCGCGTCACCGCCGCGGCAGCGATTGTCCTG
TGGTCTTTCATCATCATTCCCACTATCAATTCGAAACAATCCCAGTTCGA
ATTCGCCGCTGCTCATGCCCGAGCACCCTCCCGCGCTTTCTTGATGGTGT
AGGAATGTTTCTATGAAGGCGGCGGAAGgggggctgggtggtggagatgg
gtcgtggtggtaggtCGAAGCTTGTTTCGATTGTTGACGTTCATTCATTT
CTCTGCTTTTATTTCATATTGAATGCGTGCGATATTTGATTTGCTTGTCT
TTGTGATAACAAACTTGATTCAGTCGTTTCAGTGCGTGTGGTCTGTTTCA
CTTGTTTGCATTGTCGACAAAAGCAAGACTAAAGCTGATTGTGGTATTCG
CCTTGACAGTTCTCAACGGTGCTCTGCCGCAGGCTACAGAGCTCTTTGAT
ACAATAGAAAGTCAAGGTTAGTTGTGATCAGTTGTGATCTTATCTGTTTT
TTTGTGCCAAGAATGTCATCTGTGAGAATCTTTCTTGGGCTTTGCCATCT
CCATTTACGTCTATCGTATTGTACCATGAACTGCGAAATGCCAACCTACT
TACGCGACTCTTACTACCTAGTACTTGCCTTATCACAATATGAAAAAGGC
AATAACAATACTAGATTGGATGCAAAAAACTCAAAATCGTTTAccgtata
tctctgatgacaagatcccacggattattagctcttttttaccctatttt
gtgacatttgtgttttgtgacatgttaatcatcgtcggtcattctagaga
gggccgtttaagttactactcttctaaacaagtcataggcaaaccgtgca
tcgaccaggcatggttgccatcagcagcaacagaatgaccgttggtgtgc
cggcgaacctcctgcgcacattgtgctcgtctgtccatcaccccaataga
attagactctcgttgccgacagcaacatgaacatatgcatagctcctcta
gtaactccggttggttgtcgagtcatcacaatttatcgctcagctcacat
aacatcacatcacgtgataggcacacatagcacaacaaggttcgaagaaa
agcaagggataaagcatcctactctacagtaccgaggtaaatagggcgga
taccattattttttctccgtgttaggaccactaactaacgacggattata
ggatttacttttatgtatcttttgacatttttttagggtcttgtcatcag
agatatacggTACCTAccgtaaactgcgggttataagtatcaccggagca
taggttccaattgcccgatctcataaacatttcgttttttatgctattta
aaaagccaatttagacctaataccttcttagatggattctcctttccacc
agcaacatgccgatatgtgtaggaccccataactccgtgaggtcactgag
ttatgccgaattgtcgcataactcacaacacattagaacacaataaatca
caacacatcttcgtcccagcaataaactcagaaaccgccatggaacggat
cgttctggttggtttcttggctgatgataatggccgcagctgtgagttgc
acccctttgggtgcaggaactctttggtggtgaatcggaacgatggtggt
gttgggctttggctccgtcagggttcattcgtggagcatgaactcgcatg
ctacacgataaaccctgacggctctgacggctgtcatgttggcttcgcgg
cccgggaatatgcggcgggggagaattatctccgtttggacggcgcgatt
gttctgattgtcgaggtattcactgcagaccacaacaatcgcacagtgca
ccatctcttccatcacaacaggggttacgcctacgccgatgttttgttgt
atggcaattgatttgtttgtgattagaataagagcttaaatataaattaa
tcgTTAAAAAATAAAACCATCCGTCCtcaaaaccactcgtagccagactt
catccaagcgttcctcgccgtttgttgtgggatctcattgtagacctcca
agacccattccgccaccaatcttctggacggctcctttgccaccccattc
tcaaagccattccctccaaccatccaatcttcccacttgttgcgcatttg
tgacttgatgaatttgttgacacccacatcgacgggctgacagaggtatg
tacatcccggagggatgtggacaacctcaatcccgagagactgaatccga
tttacaatattgcccatcATGTGGACGCGGTATGCATCGAGAATGAGGAT
CGGCACAATACCTGGCGCTTTTGCATTCTTCCATGGGACGAGGATGAGAT
CAATCCATTGATTCATTACATCCTTGTCCATCCACGCCTTTGGTTGACAT
AAATAATGTCCTCCGTCCGGGAAAGATGTCAATTCGTAGTTTGCGGTTCG
CCCCTTTTTCGCTcccttaaagattagcaagggaggcagcatgcgaccac
ttgcgtccaagcagacggcaagtgtaactcgcttggtgtctgtggttgac
gcgcggacatgaacggtccgtgcgcctttgaactcgagggtcttgttcga
atgaaacgaaaacgggatgggcgtttggtccatgttgatgacgccgcatg
gatcttttcccgcaatctttgccttgatgaatgcaatgaagtcctgagac
tctacctccgtttcgaggaagtgttagccgcacgaatggacagcccgagc
ctcttcgtgaagcgtatgaccgcggcatccttcgctatgatcgtcttgct
ccggaaagtaggcatgagtcgggatgcctcttgacggatcatccttgtac
ttacctggatgccacgctccctcgactcaaagacaaaacgaatcaaatca
tctttgatttgatccagtacacttggagggcctggatgaatcttgcgtgc
agcaccattgatgttgtatggcatgaaggcgtccgaattctggagagatt
gcgccaattcgattgcctttttaaagcgtgcatagtacacatgcggcact
ccaagttgcaagcaagccttgcggcgagagagaccagttgacacaatggc
gtcaacatcgcctacaaactccctcttctccttaagagagaaggacttcc
ggagcgacggttcggcCAATACGGCACCCAGAAACGGTGCTTCCTCTTCC
ACCATGGcctcttccaccacatctaaaggttcggccgctcgatcaggcac
agacgcgacagcagGAATCGTAGAAaccatggcaagattgatggaaatgg
ggaagtcgaagaaaaaatgatgaagagttgcctcatgatttggcgcgatg
taaaggtgggcagtgagtgggaaaatgaaccattcatttgtttttgcccc
aaagctgactcgacaattggcgggaaactgagctcgtaccgtaccggagg
gcaaatagagtaacttgcgttgataccgatatttttcaccatgataaaat
cactagcttttgttgtggtataagtaccaccaccaaaatgtatcttttaa
catttgtgggtacttataacccgcagtttacagTATGTTATTCAAGCTTG
ATTTGTCATGTATTATGCCTTGATCGCAAGTACCGGATACAACATACGAG
ATAAGCGGATCACTCTGCCGCCCAAAAAATCGGCAAGAAAAATCGATTTC
ACACAACATTCTGCGCACATTCCACCTTTGTGGCCTTCGTTTGCATCCGC
ATCTCCATCGTTGCCTCCAAATCATAGGCTAATTAACACACCTTTATCAG
CACAACCACGCTACGTCTCTGGCTAGTTGTCGCAGCCGTCCCTCATCTTT
ATTTCACAGTGTCTTTCAACACATCGGCTTCACAAATTCCGACGTGCTAG
CGAGAAAATGCAACATGACAAACGCATGGCAAAGGATCTGTATGCCAGTC
AGCACGGATGCCATCTGAATAAAAATGAGGGGCTCTATGTGCGCTGGTCT
TACTACAACAAGGAGAAAAAAGTTTCTGTCGGTGCTGAATACAACAAAAT
GAAAAGGGAGGCAATCAAGAATGGAGAACAACGTGTCAACATCAGTGAAT
TGGGACGTATATGCAACGTTGGGTGGGACTATGCGAAGAAGGTAGCAAGT
GAAATTGAGAGCAGTGGGAGAGTCATTGATCCATCTGAGGTCTATCAAAC
AAGAGACGTCCCTCGAGGTCCGGGATCAATTGCAATGGACCAAACTGACT
GTTTTGTGCTACTCTTTCTCTACCTTGAAGAGCCTTCCCGTACTTTATCA
CAATATGTTAATCTGTTAGCTGTTCTCACGGGGACTCTTGTGGATAGGAG
CACAATATCCAAATGGtttaaggacgcgtttcggtatcggggcagttgtg
ccgcccaaacaaagttcgattgacaaattcagacccaacaacataatgaa
agcatacgactatctactcattctgtcccagatagctccgggtcgtattg
tttatggagatgaaaaactattgaagggcagtgagctgtacaacaggaaa
actagacgcaacatgtttacagggcaagtgccgccctgctttacacattc
tgatttccgaaacacatactgcattgccggattctgtaccaccaaccgta
acaaaacgcctgtgtactttgacatttttcaaggtgtcatggatggagat
gaatttgcaatcatactcgaaggagccatcgcaagtggtttcataatgga
gggggacgtgttagtacttgacaacgcaacaacacataatggacttatgg
attatttgtgggggagatatggcattttcctcctttttgcctgcaagaac
accagaatggaatccaatggaattgttgtggaatgcactcgtgcagagac
tCAAACTAATCCCACTTTGTGTTCTTCGTGACATTCAGCAAGATGCTACA
GCACACGCTGCTCATTTTGTGCTTACACTTACCACTCACGAAGAAGTCGA
TAGTTATTTTACGCATTGTGAGAAGTATTACTAACATAATTATTATTTTA
CTTCTGATAGTATACGAAATCTTGCCTATTATTGGGATTCGTGATGCAAT
AATAGTGAACTCAGAATAATTAAAATATTATTGCCACGCCCAAGGTTGCA
AAACAAAATGAAATTGTGCCACAGAAATAATTAATAAAATCGACTGTTAT
ATTATTCGATATCTCATGAAATGGACTGTTATAGTATTTGATTTTCGTGA
CTATTGTTATCAAAACAATAAATAAGTCATGAATAACTACTATTCTTTAC
TCATTCTTCCCCATAGAGCATAAAAGATGGGCAACATCATGCATTGTTTT
CTGTTGAACAACCATGTGCTTCCAAGCATGGTCAGCGGCACCTTTGAGGG
TGCCAATAATAGTGGTTGCTGTCCCGTAAAGAGTCTCACCGAAGGTCTGC
CATGCTGTGATAGACTTCTTTCCCTTTTCAATAGCCTTCGTGCCCTCTTT
GCGGACTCGTTTACGTAGACCCAATCTAAGGATGGAGTCGGGAATGGTGA
TAGAATCGGCTGATTGTTTCTTTAGAGTAGCCGTAATAGTTGGTAGCCTG
GTATTGATGACAGGCTTGATAGGCAGAGAGAGCATGGCCGTGGGGCCAGC
AGTATTTTCCGATAAATTGAGGTCGTTGCCATCGAAAGGATCCATCCCCC
CAATAGATAAGTTCTCCTCGGACGGAGCAATATTATCGTACTCATTGTCC
AGACCAAGCAATTCACGCTGTTGCTCGGTGTCAATGGACTCTTCGTCATC
AACACTCGAATTATTCTCATCGTTGTCACTGGACAAATCAGAATCAAGGA
GGTCAGAATAAATACCATCGTCGGCATCGCTCACCACAATAGATGATGCG
GACTCCTGCGATAGATGATTATTGAGATGACGACTAGCTCGACCAGACCT
ACGTGTATTGGGTTCTCTGGGGGCTGCCGTTTTTTTTGCAGTGATTTTTT
TCCTGGTCGGTGCCATCCTTCTAGTGTCGCCAGATACGGGCGACGAAAAT
AGAATTAGAGGGTGGGGCCGGCGGCAATGGCCATGTTGTGTGAAATCGAT
TTTCTCGCGGAATTTTTTTGGATAGCTTCGGTCTGTTAGTACCAGTATAC
ATATCCGGTACTTGCGATCAAGGCATAATAGTCTTTGCAGATCTTTGCCT
ATCTGCCACTCATCTTTGCCGCCACTAAAATCGCTGAGCCTCTTCATTAT
TATTTTATTTTCATCTCAAACATCCATCATTCATTATCCAAGATCATTGC
AAGTTCATTACACTTGTAGCTTAATCCACCACCTGCTTTAGCTGATCGTA
GATCACCACCAGCCACGACCATTCGAACTGTTATAAACCAGCAACAAATC
GCCTTTTTCATCATCGCCATTTGATCTTTGCTCAACAGCGACACAATCCA
ATCGAGCATCCATCCGCTATGCCTTCTTTTTATAAGATCCAACGAATAGC
ACTAGTTGCATCATTCCCAGTGATCCTCTGTTCTTCACTGCAAATCCACA
CTCATCGCCGTCACAAATCTCTATGGAATCCAATACATTGCCATCAATTC
ACACGCCATATATCCCCATCAACCACAGCCTTATACAGCACCACCGACGA
AGAGACACACGACGACGAAACTCTACTACAGTCCATCGACATTTCCACCC
TCCAAAATCTATGCACTCAATACTCACTCTCCACCACAGGCACCAAGCAG
GAATTACTCCAAAGACTACGAGACTATGCCAATCGTCAAGCCGAGTTGGA
CGCGATACGTCGATTGGGGAGGAAAGAACGTGTAGAATCCAATTTAGAGG
GGAAATCGAGACATACCTTTGTCGAAGAAGATGCATTTTATCCATACAAG
GAGGCCGACGAGGAAGACAGTGGTTACTTTTACTATTCCGCACCGGAGAG
TGACGAGGACaagaaaaagaagaagaaggaggaagaggaaCGTATTCAAA
AGCAAAAGCAATTTCAAGCCATGAGATCACCCCATCATATTACTGCTCCT
CCCCCACCCAAAGAAATTGAACCGAATGAGAAGGGAGAACGAGTAGTCAC
AATTTATTCTACCACGGACAATAATGATTTAACTTCGATGACCAATTCGG
AAATGTCCATGGATGATATATACCAAAAATCGTCGTTGGGGACCAACCGA
AGTCCGGAGGATTCACTCATCGGTGGACCCTTTGGCGATACTAGCGGTTC
TCGACGGAAAAAGGAGGATGAGAGTCAGTTGGAAAAAGCAAAGGAAAACC
TACGCGAATTGGTTGGTAATTTGCTCGCCACCACGGGAGCACCGGCATTT
CAAGAGGATTACGAAGAAGAGAATGGGTCAGAGTCGAATCCATTTGAGAC
GCCGTATGGCTTTGTTGGGTTTCAACCGGAGAGGATCCCGCCGAATCTTT
TAGTCGAGTCTTCTTATGCGCTGCGTATGCAGAATGGAAAGGCTTTGAAG
GAGGTGTTGTCTGAGTATGAGCTTCAGGCGATTGGTCACGTAAGTTCCTC
TTTGAGTTTTATTGCTTTACCGATTGCTTAAAATTTGGCAATTTTTGTGC
TCAACAAAAACAACGTAATAAACAACAAATAAATACTTTGAAAGGATGGA
ATGGCCGCAGACAACGTATCCAAGGGCGGAGGACATTACCGAGAAGTAGA
AAAGGTGAGATCCTTCCTCGAAGGCTTTCGAAAATCTGAGGAACGACGCA
TCGCAAGAGAAACATCCACCATGCTCCTCGAACGCCTGGTGAAGGAAGGT
GTCTCGGGCCTTGATCAAATGCTTGCAAGTATGCCCAAGGAAGGTGGAGA
TTCTAGCTACATGCTTGGTGTGAATGGTGGAGAGGCGGGGGAGTTGAATA
CGGCTTTGGTGAGGTATTTGGAAGAGGCTATTAGAGAGCAGGAGCAACGG
GTGGGAAAGGTACAAATTCGAGACCGAAAGGAGCGCCTGGGTGACACTAA
TAGTTTAGGAGAAGAAGAAGAAAATGACATAGTGTGGAATGTTACTCGGG
GAGAAGATGGGACGACCATTGAAACAATTGATCTCAGCGACCCCTTGCTC
AGGGAGGAACTGGAAAGAACCAAGGCCAAATTGCCCCAATACAATGCAGA
TGACAACCTCTCATCAATGACGGTTCAAGAAAAAATGCTCTTGCTGCTAA
AACTATTGCGAGATCGCGTCAAGGTGGAAGCTGTTATGGGTAATCATTCA
CAGGCGAGGAATTTGAGAATATTGGCCTATTGCTTAAAAGCCAGAAGTGA
CGACGAAAGGCGCAAGTTTATCCTTGACGAGTTGGGCATGTCTCTGGATG
TAAGTACAGTTGGTTTCTACTGCAATTATTGTGACCTGATTTCTTATGAC
CGCCCCTTAATCTGACTGAATTTCTGTTGTAGGCACTAGATGTATTTTTT
GACCTTGTAACGAGTTCCATCGACTATACCGAAGCACGAACGAACGACGG
TTTCAGTTTCATGCCAGGCCAATCCCCCAAAACGGCTCTGTCACCATTAC
TGAACTTGACGAAGCTTCGTGCTATCAAAGAGCTTGTTGTCGAACTTAAG
GCTAGCCAGCAGTGGAAAGCTTCTGGGGTTTCTCGCAAGGCTCAAGCTGC
AAGCCCTGATGATAATAGGATGATTGACGAATTGATGTAAATCTTGATCA
AAAGTAGTCTCGATTTTAATCTCTCAAGTCACAACTACATCTTGTAATCT
ACCTCTAGTGGTAGTCAGCTTGACGAGAAATGATGCACTTTCATTGCACA
GCTAACATAGATTAAAGTTATTAGACCATCCAACGGAGGCCTCGACTATA
CGACAATCTTAATTCTTAAAACAGTCATGATCTACCCAGACACACATCAC
AATCCACGAAGCTTGGTGCCCACAGCTTATGGAATTGATATTGTCAACAG
GTTGTTATCAGTTATAACCTTGTAAGCCCACAACAAACAGCAATGCCCGA
GTACAACAGACGAAAAAAGTCTACTCTTTTTCCATCTCGATAGGCCGATA
AAGCACCATAAGCAATTTTCCAGTGTTGTACTTCATCCCCCCTTTCACGC
TTGCGTGGACCGCATTCATGGTGTCCATCCACTGTGTTAGCACACAAACA
TGAATTTGGTTAGAGATACATATTGAACCGTCAAAATGAAAGAGTATATG
ACTGAGCGACGTACCTCCCGTTCATCTTCCTTCGGCATACGGATGTAGCC
TGAAGAGTACAACGCGAGAGGAAAGAGAAAAGGAAGAAAATGATAAGAAG
TGACAGAGGACTAACAATAGACCAGAATGCATCGATTAAAACGACGCAAA
CTACGAACTGAACTACGCACCCTTGTAAGCAATGTAATTGAACGCCTCCT
CGAAGAAGTCAAAGTAGACACGCTGCCCCTTCTCTTCCCTCACAAGAAAA
TCTCCCTTCTCAAACCCGGAAGAAATCGTTGCGATCGACATGGGAGTGGA
TTTTGCGTCATGGACCATGTCGTGGCCGTCACTGCCACGGTCGCGGTGAG
ACATGTTGTTTCCTTGCGCTTCGCTGTAGGGGGTCAGGGCGTGAACGTGA
GAGGGGTCCATAACGATTCAGGGGGGTATATGCACGTCCGCTCAGTGATA
GGGATGCGAAGATCGATTGGATAAAAGGGGTTCTAAGAGAGGGATCGACC
AGCGATGAGGCTGGACGAATGCAAGAAGGTTTATGATATGGTTAACACTT
CGCTAGAGGGGCGTTGCCCTTGCGTTTGTCCACGCAACGGTCCACATCTC
ATACTATGTGTACGATATTGTATGGTACTTTACCATACCATACATGCCTA
AGAGGTTGGATGAGCCCCAATTGAAGCTTCATCGATTCGAAAATTTGTTG
TATTTATCGCGGACAAACCAAATTGATCATTTCCAATATCCTGCCATAAT
TTCTTCAATGCGAAGCTTTGCTTTCAAACGAAGTCTAATGTATTATGCCT
CATTGGAATTTATTAAGCCGGGAATGATTTTACAATCGCGACCGCCAACG
TCAATACCTGTCAATACAATACTCAATACAACATTCACACTCACCAGATC
ACTCATGATCACGTGAAACAAGCAATAATCACTTGATAGCGTGAAACATT
TTCATGAAGTCGTGGTCCTGTGGTGGCCCACAACAAAAGCCACTGTGAGA
GGTGAAGATGAGACCTAAGGAGCCCAATCAACGACCAACCGTAAAATATC
TCCCTGATTATCTCAAAGATCTCAATAAATCTCACAATATTTTCGTTAGC
AGGGAATATTTGCAAGGGCTGCCAGTGCGGCCAACTAAGCGGAAGCACTT
TGATCCAGACCGAGACAAATCTTCGTACAGTTCCGATGATGGGGCTTCGT
TTTGCACGACCCTTTCGAACGATGTCACCTACGACAAATTGGGAGATAGA
TGTCGGGAAATCATTGTGTTGTTATTACCGCTGTTACTGGCCGCCACGGC
AGCAGTAGTCACTCGGAGGAAACGAGAGGTCTTCCCAGTTGATAGTACTG
TATCACACAACGATGCGAGCAGCACACCGACCCGGAGAAAAAAGAGAAAA
AGGAAGAAAGGAAAAAGCAACACCCAAAAGGACAACTTTACAGATAAAGA
CACCATCAACGTGGATCTTGTTCAAAATTCACACGAGGTATCCCGTTTGA
GTGATGATTCAAATAAAATTGAGTTATCAGCACTCGGTCAACTTGCACCC
ACCAACGGAACTATTCAATGTAATGACAATCTGAATGCAACAAACAACAT
GGTTTTATTAACCAACTCTTCCAGAGCTACAAGTGGGCTGTGTTTATCGA
ACTTTTCTATAGACCAAGTGGCACAAATATGGGAGGCCAAAGGACTAGAT
AGACAGAAGTCACTCGAACTAGCTGCTCACTTCGAGATGAAAATGCTGTT
CTTTCGAGAACTGCTGCATTTTTTATCGACTGCATCGTTCCATTTCATGA
AAAAAATCGAATCGATGCAATCAAAGAGTCACGAACAACTTGAAAGGCAT
CATAAAGAAAGAATGGATGCACCTCACCATGAGACGATGCTGAGGCACCG
TGATCACCTCTCGTACATGCTACTGAAGGCACCAATTTTAAATCGATGCA
TATCAATAGCCATCGCTTCGAAATCATACTTTGCCAACGCAGAAATATTA
TCACGGCATCGGTTTCCATCACTCAAAACAATTCTTAGCCAGATACTTTC
TGCCATGTGCCCCAACTGCTCTGTTCCGAGCATGGAAGCATCTCAGCTGT
CATTGATGTCCTTATATGCACCTAGCTTTTGGAGAAGTCTTACGTTTCAG
GGTGTTGAGCTTGTATGCATTTGCCTATGCGCAATCAAGATTATCTTGTA
TTCATCGCTGCTTGTTTTCTGTCGCCAATACATCTCGAAAAGCTTAAGCT
GTGCGATCATTGCCGTCTTCTTTATTGATTGGAAGAACATTTTTGTGTTG
GCAATTGCAGTTGTGTCAATGCATCTTATATTGACTCTAATTGTGCGTAG
AATCTTGGATTCGAAAGTAGAGCACGTGTCAACGCATGAAGCTGCCAAGT
ACTACGAGATTTCCATTTCAATGTGCGAGGTGTCCGCACATATTTTGTCC
TTTTTGGTAGGATTTTACTTTAGCTTTTAAAATATGGCGCTGGCAATTGT
TTTTGAATACCGGCCATCTGTTACCATATTCATCAAGTGAAAGCTTACTT
GAATTTATTACGTTAAAGTAATCATGCTGTATACGACTGGATTACGCTCT
TTTGCTCTTCAAATAATGCTTCAACATAACGGTATAACCGCACATCAAGG
GTATTCTTTCGGACAAGGATGTTCCACACAGTAGAACCCTCAACAACCTT
TGGATGCTCGTTTGAATTCGTCACAGTGCCGGGGACCTTCGAACCAAAGA
AATCATTCATGCAGTTTTGATTACGATCCATTGTTTCATCTACCCCCAGA
ACAATGTTGAAACGCCTGAAGCTTTCTTCGATATCACTAAGCAAGCCGAC
AATTACATGATCTCTCAAAATTTTCTTCGCCACACGCAAGTCCCTCTCAC
CGACTCTATCACCCCAAGCCTTGCCCGTCAATTTTTGTACCATGATATTC
GAATCGGCTCCTGCGTGTTTAGTTCTGGCCCATTCCAGGATGGACATAGT
CTGCCATTCCGGATGATAGGATTGTTCCCAATAAGCAACTTGCAAATAAT
AAAATTTACTGACGAGCCTTTCTACTGGATGACGAAACAAGGCTATGACT
CGACCTTTATTTCGACCTTCCTTTTTATTGTCGAACAAGTGTTGGACAGC
AGCGCCCATTTCCATCGAGACGATGACATCTGCCACGTGTGATTGCACCA
ACCCCATTCCCTTTGCCCTAATGATGCCTTCGAGCACTGTCGTATCAACA
TTGACAGTCCTCCAATCTTCATCTGGGTATGGCTGGAAAACTACAAGCTT
TTGTGAATTTTGATGACCGAATTGTGGTAAAACGCCTACACGTGTAGTGA
TAGTTTTCCCCATGCACGCATACAGCTTCTTCGCTGTCGTCCCACCACAT
TTGGGAATGTGCCAAAACAAGATGGAATCAGATCCATTGGGTTTTTCTTG
AATCTTCCGTAAATTCTTTCTCCAAGAGGGTAATTCAAGCCAATCAGAGA
AAGCAGATTTTAGCGAATCTCTTTCACCCCTTGTTTCCTCGATTACTACT
AGTTGATCTGGCTGGTCATTCCAATCGAAAGTAATATTGAACAAAGCCAA
GACGAAAAATACGCCAAGAATAGCCATCCATTTCTTTTGCTGGGCTGTAT
GGGATCTCTTCATCTTCGCGCTATCAGATGATAATTATCACACACACCAT
TGCTGCAACAGTGTCAGTCGCAAGCTCGTCGCAGCTAGTGGAGATAGTTT
GAGTGTTGCAGCACTTCTCCCTGTAAATATGACTAGCAGACCTACGCTTG
TTGATAGCCTGATTTGGCGGTAATGAAATGGCCTTCTTCGTTGTGTAGGG
TTGTCTTCACATAACAAAAAAGACAACGCACTGCAGTAGGAATAATGGCC
CAAAACTTCACGGTTAGCTTGACAAAGCGTTGCGTTGCCAGCATTTATTT
TCGCGACATTCTACAAGACCTGACAAGGGCAATCGTTGGCATGTTCGCAA
AACGTCTCCCTTATGAGTCGATGACATGTACTTGGTGTGGAGTCCAAGAG
GGTATTCTATGTGCAGGCCCTGCTAAGCTCTCCAAAGGTATCTTACATGT
AGGTAGGTAAATTGTATCGAATTGTACCCGTCGTAGCGCATAGTACAACA
AATAAATCATGTGCTTTCTAGAACAACAAATAAATCATGTGCTTTCTATC
TCTTAGAGCGTTATTGTATTGtactaaactgctttgacgtcccagaaggc
cacgtcccccAGcaagacaggcaattttcgactttggcgataagtatcgc
cagaaggagtcgtcagatgtcgtcaagagattttgacggtcgtcaagggg
tcgtcactaaagtcgtcaggggtcgtcactacgtcctccgctcaacgaaa
aaaagacgaggactttaacataaattagtacgtagccccgtaaatcatag
aaataatgtaaaacggagtacaacgccttaaaagtttatgacgtagggac
ccccagactgcacaccgatcaatttttttaccccgtggtcacatcaatcc
caccaagacactctcattattcttttttgcacgtgatatacatcaccatg
aaaattctcgccgcccaatctcgtctcgtctcgtgctccctccacaccca
tcgccacgatcccccctccacatcagtcgatagggtacttgatttccgac
gatttgacctgctggttgccccgaaatccaccggaggcggccgcaattaa
aaaaaacagtaagcacactgttcatgctgttaatttgttgtgttttgttg
ctgtctgcactcgactggatcgcactttgtgttttgaattgttcaagcaa
ccagattcgcgtcctcggggtttggcgacctcgcaggcattcgggagtgt
aaccacttgccgtcaaaggatctggttgattgttgattcattgcatgaat
gcgatgctgtcttgtgaatttattgttgtcgtgtaccagtgatgagaatt
gtatgaactttgtattattttattcaatcatgtattgtctcatcatttgc
atcctcccacgcagcatagtagcgttcaaatttggcatagtcaaattgat
cgttctcagacaaatctcctactacgtccactccgtcattagcaatcaag
gacatttcatcatctgtcaggtacgtttgtatgtttaactcgttgatgtt
tggtttcacgaattttagtgtttgacctcgtttgtgatctggaatcagtt
catcctcaagtgactcgatcatttgtactccaattgcttttctaacacgc
acatttccattttcatcttcgtcattctcgccatcccaatcctcctcgtc
gtcataaatcggaatgcaacacttccgcacgttgaaatgcaatgcccctc
cgagttttgtgtgatcgtttcctcccttctcctcatatattgcacaggca
agttgctcattttgaatgaacgctcgagacatggattctctactttcagt
ggcatttgtctgccgtttactcgagtggtgagtagacaactatgacggac
gtgagactttttcacatgctcgttgccggctcacagtgtcaatgtttttc
tcccgcagaattctctggggtgacataactttttccacctaaggcgaatt
gacagagaactccgtcggcgtgatttggatctaagatgaaggcatctccc
ccttcatgaaaaggcttccctggtgggttcttcgcaaccacaactaaatt
gcctctagagaggagaattggttcgtccatggggatgatgtagtgtgatg
gggatttaggaaggaaatctgtcaggatgatttggagggttctgtgttga
cgttcgtggtagaataattttaatttgtcgaattaccccacaattatctg
tcttttaatcaatagatcaatggtagatgttgttgcctgtttgaaggggc
atgaaaaggacattgcatgggatttatccccaaagatcgagcaactctgc
gacgatcattgttggtttgttcgcggcgtcgatttaatcatcgcgaagct
gcttgacgaccgatttttgatttcaatgacactgggtaaaaaattgatcg
gtgtgcagtctgggggtccctacgtcataaacttttaaggcgttgtactc
cgttttacattatttctatgatttacggggctacgtactaatttatgtta
aagtcctcgtcttttttttgttgagcggaggacgtaaagtcgtcaggggt
cgtcagggtcgtttttcggtcgtcactcgggtcgttaagggtcgtcaggt
ggagtcacacgggtcgtcaaagaagatctgttgggtcgtccgttagggtc
gtcagtcgtcatggtcgccaccgaagtcgtactgttcgtcacttgctctg
acgcacgggatgatcagagacgagatatttgtggaaggtcgtgaagtcgc
caagtggtcgccagagtcgccagaagggtcgtcacaagggaatcgatgag
tcgtaacaatggtcatcaaaaggtcgtcagcaaaagtcgccagggtcgcc
aaaagtcttcaccgaaagtcgtcaggtcgtcaaaatgtcgtcacactcag
tcgtcagggtcgtcagggtcgtcagatggtcgtgaaagtcgtcacttgag
tagaaaaaatgcaaaagtcgtcacttgtcgtcagtttggctcgccaaaaa
cttccacgtggcaaagttgcctgtcttgCAggggttcagggaacaccaag
aaaataaattattcgctaaaagataataatattatgtgcctaataagcag
aataagctccaacttcacgcgtacagcggtagggtatggtagtagttaac
agataattattatttgtcaaagtaattattacgtagtaattacttaggta
atattattataattaatattagacacgactgcttagcaaggcaccaagag
gaatggataccatctacatctaatatagcaacactaatttaatatccatt
atgcagaatttgaatctaaacagattactagtttcgctaaaatagattct
caaaatttgttagatctagggtgtatgatttagaaaaatcacatctctag
aaaagaatttattatctaacttcaaaaatctatttctaatgtagaaaatc
taagttatgcgattattgctaacctatgatttcacgtcctaggcatgtat
cagattagatctattctttttcaaaatcgatctaatagggaatagttctt
ctcacgaaagtcttgatttcgtcatgaaggcttaaataaaatagcaacct
atccaggtcggcaaatatattggggattggttttcttttggagaattagt
tttcttttggcatttaccaatcttcgtactattcctacgtgaaaatgaaa
tggtatccggttttcttttttgagattggcttttcttttggagattggct
tttcagttcaccattaaaggtaattaaaagccggtcccgtgcctgatcac
gtatgtcatcgccagtttgtcgcaacgtcacacgaatgtgctggtaacct
catgagaaccatcctagccatgaaccgttggatgatgcagtattgtattg
gaagacctgtgaatgactttggtggaaacacgaatcacgtacttcatgat
ataagtattaatatatgtataatatatattattgcctgtttctcctctag
tacgatgtacactctacctatgtgttcttgtgtatctctagatacctctt
atatcgtaccataatataccatagtgtattgtacaagtaatgcggtgcgc
gccgcgagtaatgagtattgtatatggtatcgtacaatacatacgattgt
ttgcgcacatatcataccgtacctactagtttcatggaatagaatcatgt
gttatgtatgtcggcatctattatttcctatctacaaacacaagaaaaat
atatattctctctctgttttatggaaacaacctaatcacctaaaaaataa
acgtagttcccttaagcccCCAGGGATCCCGTGCCTTTTTTTCGTGCCCC
CCTCCgatcccgcctcccctcccggcctggaagattgggaatatcagcac
tcacaatcgtagttagattattataatataagtatttcatacgatactgt
atgagtggtaatacaatttgaaattttgttgatcttcaaaagtatccttt
ctggttatgttttctctcggcttatttacgagatacttatttcccttagg
tgcatgccaagttctttaaagtgtggatgttgggcagaacctgggatccc
acgacatggaccagtcggagtcatttcttggtccatgtcgcgggatccca
caatcgatttttgtgagaaggcttatgtaaataagtactgggacgccagg
gggacgtggcgtctcgggacctcaaagctgtttagtaaccctcTTACTAC
GCTTGGTTGAGAGATCAAACCAGATCGAACGCCTGGCACCTCCACCCCTC
CAGcaacttcctggaaaacctgttttttggcaataaaatgtatccaagta
acaccaagtggtcttttttctcggaacggagaaaaaatactccgcccaac
accagagaagactctgagaatccacgactacctggcttcggtgaaaccga
gtgacaccaagtgaaaccgagtgaaaccgagtgacgccaaagtgaaaccg
agtgacaccgagtgacaccaagtgacaccaagtgacaccaagtgacaccg
agtgacaccaagtgaacccgagtgacaccaagtgaaaccgagtgacagca
agtgaaaccgagtgacgtaacaccgagtccaagtgataccaagtaaaaca
aagacttgaaataagaatagtgtaatggttatctaaataagtcaaattta
gacgaaacgtgtgacaccaagtgaaaccaagtgaaaccgagtgacaccaa
gtgacaccaagtgaaaccgagtgacgccacgtgaaaccgagtgacaccac
gtgaaaccgagtgacaccgagtgacgtgacaccgagtccaagtgacacca
agtgaaaccgagtgacaccaagtgaaaccgagtgacaccaagtgaaacca
agtgacaccaagtgaaaccaagtcactcggttacgcgaacaagcaaggcc
aagtcggagaaatggactaattttgaaattttccttatcccaaagtaccg
agcgtgacactgggtcacaccgagtccgtggttttccaggaagttgCAGC
ATCTTCTCTCCCTGAAGCTCTGTACGTACCTAGAGAGACTCCTCTACTTA
AGAGAACTGATAAAGATTCTGGCAGATTTGAGCCAGTTTGAACCGCGAGA
CGTGGGATCGAAATAATTATCTCGCAGAATCTCACCAGAGCATAGCCTTC
TCACGCAAGAAAGTTCATTCATCAGAACAGGACGACAATAATAATTCCTT
TCTCAGTACCACTTCAAAAATAGACAATGGCTCTTTCCTTGAAGAAAGGT
GGGATGTACGCCGCACCTGAGAAAGCGCCTGATAAGGCCGCAAAGCCAAG
GTTCCACTTCACTCTTGGATCATACAATGCCCAGAAGGGGAACTTCTTCT
GCGAATCTCTGCGGTGGACTTTTCTAGCATAGATTTTCATGAAATCAGCT
ACCCGGGGGAAAACCAAACATTGGAAACATGAggactttagggaatgttg
catcaaaaacaaaaaacaggccaacttgatacttttaaaaagtatcgtac
taacgtggttgagaacttatttccacgtactaggacaacaacaactccaa
atgaacggctgttgttcatcgaaagtccttcgcacatgttttatttttag
cgaaggtcagtcaattgactgttcaaacgtactttgtcctgacaatgtgc
tcatgtaccgaagatgagaaaggtacattttcaaaggttcgtacattttg
gtaccgatctttggaaatgtaccgatttcaaaaaatgtacttatacatat
caatggtacattttgaaagatcagtaccttgaacagtaggaactaatacg
atttctacgagaaaaaagaaatcggtacattttcaaagatcggtacattt
tggtactgatctttgaaaatgtaccgatcttgcgaaatgtacttttcgat
taatcggtacattttgaaagatcggtacattttggtaccaatccgagaaa
ggggctgaagagttctttcttcatgctgttgtccctgtgtcaacaaataa
taacaaatacacggacttaccttgctagatacacaatgcccctgggtcgg
agtcctcatattcttgagtagattgtcctaaaaaatccttcttatgcaat
ccatgtcattcttgcatgagtcatagtattggtaccaacgtacatccatt
cccttacgtccTGAGTGGTATGTCAGTTTGACTAAAATGCTTCTCACTTG
ATTTTAATACCTTTATGATTTGTACGAGACATAATATTCCTATTCATGGA
TGCAGTTCCAGTACTTGAAATCGATGGCAATGTAGTGATTAACGACTCTT
ACGACATCCACAAATACCTCATCCAGCATTATCCAGGCAAAGGAAATGCA
TCACTGAATGAAGAACTAAAGTCTCTTCAAGAAAAATTCATCCAAACTAA
TCTAATGTGGGATGAATACTTGTTCTCATATCGTCGTATGCCCAAGCTCT
TGGGAAATGCTATGCATCAAATAATTGTTGAATTGAGCAAATTTATCCAT
CAGGCAGTATCGGACGGTTTGTTAGACAGGAAATTGATGGGTGGACGTAC
AGTTAAGCAAGCTTACATTGACAAGGTGCCGCAAACATGATTGTTGATCC
AAATCGGCTGTGACAATGATACTCTCGAAAAGCTTAATAGCCGAATCAAA
GCAAATGAGCAGCGCATGGAGGCAATATTGAAGGAGGCCGATGAGCTCCT
CGCCATCAAGAAGCTAAGAATGGGGTTTCTAATTCGCTGCTTCTCACTAA
TGAAGATGGCGAACTAACTTCAGCTGATATTTACCTATCAGTGTTTCGTG
ATGCGCATTTCCACAGTGGATCCTGTTTTGGTCAAGCAAATCTTCGCAGA
TTATCCAAGAATTGAAAAATGGTGGATATGCTTCAACACATTGGAAGAGG
CCGAGATGTTGAAAGGTGATGCTGGTCCGTGGAAAATGGTGACAATGATG
TTATACACGGGCAAGCATATTAAGTTTGCTCTTAATGGTGTCGAGCTACT
TACTCCAAAGCCCCTGCCCAATAATTTTGAGGAAGAAGTTGTCAAAGAAC
TGGAGAATCTCATGAGAAATTATTGTGACACGTAGTTGTGAACTTTACAG
TTGTTTTTTGGGAGTCCTATTGTGTATTCCTAATGTCATAAATGCTGTCT
AGTTACGAGAGAAATGTGATTACCTTCTAAACTGTTTTTGTTTGAATCAA
CTTTGGAGGAAGTTGCTTTGAAATATGGTATAAAATAAATTATATGCACT
GCTACAAACATTTGGCTGGCTAGATGGTACCATTCTAACTTTGATGCTTC
TACCATATCATCATTTTTCTCTGTTCTTTTGCTCAAGTTTTTGTTCTCTT
TGACATCCTCTATTGTCCAGGACCAGCTCTTTGCAAACAAAAACAAGCAT
CAACTTGACTCAAAGATTTTGCATATGATCCTAGAGTCATTCATTCCAAT
CAATTGGTACAGTAGAACGAACAAAGGTCTCCCTTCTTGAGTCGATGATA
TTGGTCAGATATTGGTCTATAGTAGTGAGATGAGGAGTCCAAGAGGGTGT
CCTGTGTGCAGGCCCCCATAAGCTCTCCAAAGATATCGTACCTGTTGTAT
CGTATTGTACCAATAGTACAACACATCATGTGTTTTCTATCTCTTACTAC
GATTCATTGAAAGATCAAACCAGATTGAACACCTGGCACCCCTCCTGCAT
CTCCTCTCTCTATCTCTAGAGAACCCCGTGTTGAGATCCTATCTTTGAGG
GCCCAGTAGTTAGGCCCATGAGGGCCCAATAGTTAGGCCCCCCATACAGT
CACTCATAGCCCAGCAAGCACGTGTCCATCACATGATGTAGAGCACCATG
CAAAATATTGGTGAGTGATCTcctgtaagatcactcccacacatacattg
catagaataggtccacgcacacatcgctggtcataaattaaccagatatt
ttctaccacaatatgctgctcttcttcatatctggttaattgtcgaatca
cacaacaatcagccgaatcaagcggcccatcccttcaccccattgttgac
catgacggctcccgaggacgccaagctgctgatcgcagacgcagcggcga
ccttcccagccatcatcggcgcaccgaccaacgacgacttaaaaaccatc
cgcaatttcctcacgaacttgctccaatccatcaacgttgcctgaggcga
cgacagcctctccggccttgtcgacgatccggctgcctacgcagctgcgt
acggtcacgccttcgaccgcctcgaagccgcgctcgccccgtacgacccc
tccatcgcctccaatgcctccaataccgtctgcgtcaaaaaagaacgcac
gtggactgcgaaacttgacctccagcggctcatccgcacggtcgaacgac
agctgcgaatcttctttgcagccgtcatcgaagaaacgtggctgctccag
ctcaaggacgccaccacgttctacaacaaggtgacggtccgcgagtccct
cgagcacctccacgccggcagcggagggctcaaggccaccgacattgtcc
aactccaagcggacatgcttggctggtgggccgaagacccccgcgtccct
gagtacgtcaacagtcttgaggacacacaaaagaacggactcgtggctcg
ccgccatcgccaccatgtctctccttgctgcgggcagcttccccaagctc
cgccacgagtgggacagtcttgccccgccctcaaagacttggacggcctg
gaagaagtgggccctcaagtcccagaagaccgtcgagcgggagcaaaagg
ccacaggaaatcatggcgactccttcggcagcacggctgccgccatcgcc
atccacggcataccaatgacgaggccgatccacttcgctggcgtcgccgc
cgccacccagctctcgtctctctccgagcttgaaagccatctggacaaca
tggcggtggcggtaacgaacgagaaggccatccttgactccctcgttgcc
tccaatgccaccctagtgaccatcaccgccgacaagctcgccaagattga
gaaacaccttctcgacatcaaggccacccgcaacacacaagccggctccc
aagccactgcccctgcccccgacttgcacgccctcggtcaactccgagcc
accatcaaacacaagtggacgcccgggggcttctgctccacccacggatg
gggtgtcggcgcaggtcactccagcgccgagtgcaagaaaaaacaaacag
gccatgttgactcggccactcgagccaacccccaaggaccgggagccacc
cgcaacaaaggttgtgacgacttcctttcggcctccacctgacggggtgg
gacagcactacccttagcctctaaattaaattttaaaagcttactcctag
ctgtagtcccatcgtacctcctacttcaaccccctactcctttagtaccc
ccctcactaactcatccgccactgacggatggataaccataccgggcgca
tatactgcccccctgcctcccaaaccccaaccctctcaccctctctccct
tacatcctccctgcacagcaacccctacaggtgcctctcggtacccatac
cgccaccccgcggaagcgctgcccaactttcggacacagccatcctcgac
tccggggccagcggcatttatttcaccactgccgccccggtcctccatgt
aaacccctcagcccccatcacacgagttggtgatgcagctggcaactgcc
accagtcctcagcccaagcatctcaccaactcaccgccctcccaattacc
aaaggcaacatcatgcccaccttcaagcacaacttgtttggcgtcggcca
gctctgcgacaatggctgcagagtcctcttcgacactgacaaggtcacca
tcttcaaccaggtggacaactccatccttctccaagggtggcgcgagcca
acccgcgccaagctctggcgtttttccctcctgccacaagaccatcccac
accccgcaccagcgctttacccaaaactaccgccctacatgcaggcggcc
ttccaagcgtcggtgccctagtacactatctccacgcgtcagcaggcttt
cccgtcaaatccacttggctggcagccatcaaagctggcaactacgccag
ctggccaggcctcacttatgccaacgcctccaagtactgccctggcagca
cggaaaccctcaaggggcaccttaaccaaaccagacagggcctccgatcc
accaaagccaagctggcaaaacccataactcccgccgtctttgcccccgc
cccagcggcacacaaactccacgtgtctgtagagcccattggcaagctct
acacagatgacatgggccaattccccacccgctcgcacagtggcaaccag
tacatcatgctggcctaccactgcaacaccaacgccattctggtggaagc
cttccagtcccgccacgaccgccactgaatagccgcacacggtcacatca
tgacccgactccaagccaaaggacacaaaattgagcaccaaatacttgac
cacaaagccagcacagactaccgtgctgcatcacccaaacttggaatgcc
acataccaactcctaccacccaacgtccaccgcaccaatgcagcagaacg
tgccatccaaacctttaaggcccacttcctaagcatcctcgcgggcattg
accccttcttccccaactatctctgggacaagctcctcccccgacagaac
tcaccctcaacctccttcgccagtccacactagcactcaccatctcggca
tgggaagcaaaccaccgacccctcaactacgatgcaactccacttggacc
catgggatgcccagtcatcattcacaacaaggtcacgactcgcaagtctt
ggaacttccgcggccgagagggattcagcatcggcccagccctactccat
taccgttgcttccaagtaatagacgtatccacaaaaaacctagtcatctc
tgacactgtggaatttcaccacagctacctccaccaacccacagtcacat
acgaagaccgcctcctacacaccatcaactttctctcaacagccatctct
gatgctccagcaaacgcaatcgacacccaactagatgccatcgatgccct
ccgcactctcttcgccaaatggcacacaccacccaacgtccaccgcacca
atgcagcagaacgtgccatccaaacctttaaggcccacttcctaagcatc
ctcacgggcattgacccctccttccccaactatctctgggacaagctcct
ccccggaaagaactcaccctcaacctccttcgccagtccacactagcacc
caccatctcagcatgggaagcataccacggacccctcaactaagatgcaa
ctccacttggacccatgggatgcccagtcatcattcacaacaaggtcacg
actcgcaagtcttgggacttccgcggccgagagggattcagcatcggccc
agccctactccattaccgttgcttccaagtaatagacgcatccacaaaaa
acctagtcatctccgacactgtggaatttcaccacagctacctccaccaa
cccacagtcacatacgaagaccgcctcctacacaccatcaactttctctt
tttgcatcgaaggcacagacaccttctacgtcatagactacgaagacatc
cccatcgaccgccacaaagaaataacgtacacagaggttgtttgcaaagt
ccgtcccgaaaaagacgacctcgatcgtacccgcatcaccatcagcggca
accgtatttgctacctcggagatgtaggcaccagaactgcccccctagaa
ctggtcaaactcatgatcaacagcgtcctatcaagaaagaatgcaaaatt
ctgcacctttgacattgccaatctctacctaggcactccactagaccacc
cagaattcgttcgtatccatctagacgacatccccgaagaattcatcaat
gaatatgacctcacacaccacgtccgcgacagctgggtctacttcaagat
cgtcaaaggcgtgtaggggctaccgcaatccggcatcctagccaaccaac
ttctcgaaaaacgcctcaatgaggctggctactaccagctcgacaacaca
cccggcctttggcgacacaaatggcaacccgtcatgttcacactgattgt
cgacgacttcggagttgaatacgtcggcgagcaacatgcccatcacctac
aaggcgtcatcaaaaaacactacgaactcaccaaaaactggaagggcgat
ctctacgcaggcatcaaccttgaatggaactactccaatcgcacctgtcg
actcactatggacaaatacattgccaccgtactcttcaagtacaaccatc
ccatgcccaaaaaacgccaactctctccttcgaaagccgtccccatcatc
tacggtaccaaaacacagctcaccccagatgaagacaaatccaacctcct
ctacaacaaaggcatcaaatgagtccaagtcatcattggagccctactct
actacacccgagcagtcgacaacaaactcctctcctccctaagtgaaatc
ggcaccaaacaagccacggccactgaacgcaccagcacaaaaatcaacca
actcctcgactactgtgcaacctaccccaacaacggcatcacctaccgca
ccagcgacatgatcctcggagcccatgctgatgctgcctacctgaacgtc
aacaaatcaaggagcagggctggagcacacatcatgtgcaccgaaaatga
ccccatcccttctcccaatggcccaattctcaccatagcacaaatcatca
aatttgtcatgtcctctgccgcagaagccgaactcgcaggactcttcatt
tgtgccaaggagatggttcctcttcgccaatccctcatagaaatgggttg
gccacagcccaaatcacacatccaaacagacaacacaaccgcccttggcg
ttgccaacaaaaccatcatcgacaaaaagatgaaatccatggacatgcgt
ctatggtggctcagatgccacgaatcacaagggcaattttgatacgtctg
gggccccggatcgaacaacctcgctgactactcaaccaaggcccactcag
acatataccatgaatcccaacgtcccatcgacactggataactcattttt
cttacatcattctcaggctcactttactcactgcaagggtgtgttgagat
cctatctttgagggcctagtagttaggcccatgagggcccaatagttagg
ccccccacacagtcactcatagcccagcaagcacgcgcccatcacatgat
gtagagcaccacgcaaaatattggtgagtgatctcccgtaagatcactcc
cacacatacattgcattgaataggtccacacacacatcactggtcataaa
ttaaccagatattttctaccacgatatgctgctcttcttcacCTCGACAA
ACATCACCATGTCTCCTCTTCAGACCCTAGATCCAATCCACACTTGCCAA
CATCAGCCACCACGTCCCCCAACCAAACAAAAcctacagatgtcacgtta
cggctgctggcagtggcattcagcatgatggatgacaccctcatcttctc
tatccagcacatattttacaacttgagtaagtgtttcacaactatcgcgt
CTCCTCGTAATTCTGATCCCTGCGTGGAATTAAGATCTGTATGGTTTCTT
TGGTAACAACTTGTTCTTCTGGTCACTGACCTAATTTACTATTTGGACCG
CCTTCGGTATGAATGTCGTTTCATGTCTTTATTTTTTGTCAGTCCCCAGA
AACCCCACCTTTTCCCTAACTACCTCagcctttttggacctgacactgag
aatttatgctactgcacaaggcggggcacatcaaggaaaatacgagaagg
gtcgcaataaagaagaccgctcctatactccaatgcgatatgactttatc
ttacaaaacatatattacaactaagtcaacatgtttcgaagccttggtct
caagccctaccttgcagcaaccgttgaagacgcttgtccacattgccaga
tctcctccaagtatggtgctatataacggattgtgctaaggaaaacatcc
aggctgtcacacctgtcttccaagtactcacaaaatcagggggtaaagca
ttagacagacttcatgcacaaaaaaccctctattgctgggacttcagagt
ttctctgttgctgcagtccatgtgggcgctactatacaacatgaaaaaca
gatcaatgatagttacttctccatgagccccttcaacgtattcaagggag
ggaagattcttccagcactgatccagtacactttgcacaatgtgcgcatg
actacggatgtacaacctccatatcaccctggacggctcactaagatcta
caacctcaaaccactacaaaatgtacagagtgtcccactcagctttttct
ccctctttgtcctggtgttcaaacctagaaacattcgagagtccaaagtg
aaacccttgaaccatgagaaagaacacatccggacccatttctaacccac
ggcaggaaaaccctttgttgacattgccataccactcacttccaattctc
gatgcaccggacaacaaggaggccaggaaatccatagggaatctgatcct
gcgcaaaaacgttacttcctttatcctccacatgcttgatcaagtcattg
aactcatcctacaggtagacaactcaaacacagtgttagtagagagtaag
tctgttatagatacttacaccagcatgaaaaatatgttgcgaaaaacaaa
caggccatctgggacaatgtggacatgacacaattccaagaacccatcga
cacagacaagttcgcgatgtctatactcaaacgtgtacgtcacctccaat
taggtgacttaaagaatgtcttcaaatccaaacgacccctcgttggtgga
accaccaaactttacccatgagcacgtattcaaagtactccaaaatttca
aacatgagtcgtaacaaaacgtaaagtttgacgtctactcaatatggaat
tgactcgtttggagcgtttgccacaacgtgcacaagactgtgaagccatc
tacatctgggtgaacaaagaatatgccagaatcatttttgattaacttgt
tctgcaaactgacctactcgactttccatcgtggtgtactgcttttgtgg
ccatgcccagatttgtttttaactttaaagaatggcatcattccatggga
aatcagactccaagtgattttgaaaatgggcaagacttgaaattcctcgt
ctatatggcagatttccttgcctcaattgatccttcaaagaaacgGCAAG
ACTCCTCCACTAATAGCAACGGCGCCAAGGTAGAAAGTGTTGTCTCTGAT
AGGAAATAACTTAAAGCACTCGGACACTTGCACATAGGACTGCGTATTCA
GTGTAACTATTCTCATAGTAAACCACCACTTACCAGTATACAATAAATAG
TAAACCTGATTGATCAAACAGACAACAAATACTGAAATGGTATAACAATT
TGAAATACTGGACCGATGGACGATACTTGGTTTCCAGGTGACTGGCGGCA
ATTACAACATAATCATAATAAAAGTTCGCCCTCTTCCCTATAAAGGTATG
TTGCATGAGTTAACTTATATTTCCAACATTTACACCAACGTCCAAGTTAG
AATCACCTCTACTGCACCAAACAGAAATTTCCTACTACACGTCGGAATCT
AGTTCCATGTCGGAATCTAGTTCACTGACCCAGTCTACGATTGTAACCAC
ATCATTCTAAGAAATTAAGATGTGGGTTTCTAGGTCACTCACCAACTTAC
AATTTTCAACATAATCCACCCGTTGAGACTGCAACAAAAATTGCAACACT
CGCATAGAACGTCCATTGTATCATCCTACATTTAGTTCACAAATCTCATA
ATACACTCATACAACAAATCAAAATAACAATTGAAACACGCAAGAAAAGT
TCATAACAATTCTCAGAATGTCTCTTAAGTCAATTAACTTATACTTTACA
TATAGTTTTCCCTCCTGTGCTGGAATTCCTATGCACTACTTCATGTTTGA
TTTTAGGTTACTCACCCAACTTACGACTACATTGAAACCATTCAAACTAT
CATGATCTAAACAATATAAAAAATAAACATGTACTACACAATCCTGCTCA
CAACGCATTTGATAGGGCATTTTGGATTCTAGCCCATTCACCCTATGAAT
CAAAATTGGGTATTTTTCATCACATAGACGTCCGACAGTCATCCTTATTT
TGACAACACCATTGCGCAAAAACGGTTGCCAAAAACCAAAACAAGACCAG
CGGTAGTACGTAATTGGATTACTCTTCTACTTTTTAAAATATTTCAATGA
TTTAGCATTTTTATGTACATATAGATTAAATTAGGCCTTAGATTAGTGTT
GTTGTTAAGGTTCTATGGCGTTACATTCATTTGAATTTATTAGATGCTCT
GTCGCTTTTTGGGGCACTTACCGGGACATCAATACCTTTTGTGCTTTCAT
TGCTATGTGGTGATTTCTTGAATTCACTATATTTTTCCTAGTCACTGACC
GGATTTACGGCAGCATGTCAGTGACAAACCTGCCTTCTTTAACTATTTAC
AATATCAGaggatatcaatgtctcaaaaatatttggagcttatgatgcgg
ctgcacgtaatCCATTCTATTTGTAATACTCAACTATAATGAAGTATATT
ATGACAATTGACGGTAAATAGTAGTGACAAATTTTACCATCCCACATATT
AGTTTACACTTCTTACTCTTTGTAGGACACATGTGCTagaggctctccat
tttgaacgcaaagctgagtcatgacggcaatcacagaaaagaacactttt
ctggtgtgtcaaatgtcagaattcttgctagagaatggtccactgcttat
catctgCCTGGTGCAGTGATTGTGCTGATGGTATCTTCATACACTTGCTC
TAACTTGTTGTAAAATTTCCCCAGTTTGCCACTGTACTTTTGAGTGAGCA
TCCAGGCGCACTATAGGAATTGTTCCATCAGGAGCAAAACAACAAACAGC
AGTCATAAAATGACAGTCCCGCCATTGTAGAAAGAAGACTGGGTGATATC
CTATGGAGCTTTGTCAATTGTGATCTTGAGGCCATCAATTGTACCCCATG
CATCAGGAAGTGCAGGGTGATACCTCTCAAAATCAGCATTTGATATTTCT
CAAGTTTCTCGAGAGAAGAAATGGCAACCTTGGCAAATACTTTGATAAAC
AATTCCGCAGCAAGCAAATTGAAGATATTTAGCAACAGCAGTGAGTGTTG
CACAAAAACGCAACTGCTGTACAACACCCGCAacttcccgggattcttga
tttttggtgagaagtggagtcactcatagattctaccacgtcacctggag
atatatatgttttgctcagattaatagtgacatcacatagtatgacttgg
cgattgttgtgttttccaatcgagtcaatcgcactgaggactttgtaggc
ataccagatacttggtgtgacacacctacttggtgtttataaccaagtac
ttggtgtgacaaaccaagtatttggtgtcactacgtgatactagttatca
ctacatgatacctagtatcactcaagcacacttggtgtcacgctagaggt
gttacttggtatccttaagtataatagtagaaataccaggtggtattgag
aataattacatcttgtagtaaagtttataataattagctgtatgtataaa
attaatacatcatgagctagatgtggtgcaaaattaatggtccgctaccc
agttcacgtccaaattttgctttcatactctttgaattcatgctgttcca
tcaatacttatacattttacttcttgtggtattgaattctactcggacca
cttgtggtgattcatgtaaaacagggaagtggtttcctgctgttctcctt
tatcattccgaactatttggggtgaaatggaaaatttggactaaagctac
tgaacatgttcccatgaccatgatacacattccctcacacctcatgggca
atagtgacacaatgaactgagaataattactttcaaatatgatcccctcc
catactcccatatctcaagtttgcagtccatgtttgcaacaacaaatcta
actctcacattatccaattaatgcttccttacgtgctgagtgccaccaat
aagttagtggtgttacaatgccagtcactctgtgttttgattctgtgtgg
ccatgatgtactcctaccacaatatgatacaagatcatacacacttctac
ttaaccattcggtgccacttgtagctacaacaaggagcacgtgcgatgac
ttccccaaattgtcacccacttgagagtgttaactggacatatattgatg
tttgaggcatttaatgtcatttatatgcaaaattgtagaacaataggaat
tcagcgccataagatgcaggcaataccattcaatgcattcaataccataa
ggagaactgactgtgccaataacagaatttaatgctaaaatggaatttaa
tgccaacaatagaatttgatcccaaactaaatgcttctcaaaggagtcag
aaaaaggagaagggaacagtgaaactattctacacaagttatgtgcccac
tccacagcattctgattacagtgtctgttGTGCCCTGTCACAATCACACA
TGAATGGTTAAGTCAAATCACCACTGCATGCCAAACACCATCTCATAATT
TACCAATGTAAGGTCAATCGTAATGATAACAGACTTGCTGAGAATAATGC
TGTCCATGAACAGAAGAATCACAGGCCCTTCAAGACCTTTGTAGGGATGC
TCTGCAAAAATGTCAAAAAGATCAAAAGCAGGGAATTTTTCTGGTGCTAT
ACAAACAGGTGGgaagtttgtgggactgagtaataccaacagaaatttca
aagtcctccaaatggcatgactttcatattgagtttcaccatgtcctacc
actgaccactgactacttggttgtactaccaagtgacaccgagtaatagg
ttggacttgctaagtacttggtggacttgctcagtacttggtgattatca
ccaaatacttggtagttataaccgctcagAGTAATAGATATGTCACTTTT
TTGTCACCTGcactgctaccgaaaatatagttgtggttatagttgcacag
gaggccaacaataggttcctgtatgtaggctcccatatgtctaaaaagtg
attccaatttagatgtatttaattcctatgtgaacaaggttttgctagtt
gatcatcgcgagaaatatttttgcaactataactcttatcttcaatatgc
agtttttactataggccaactataactccttatagttgggcccctaacta
tagattctaactataagtcaactatagattgcggtcagaactgaaagagc
aactccgaccaagggtaggagtaccgttttgagtacccctttgttttaaa
aaatgtaattttatcattttcgattttgcgttggtaggagtttcacaaaa
cttctttgtttgaacaaattctatttttgcctacttcgagttgtacaaat
gagggactacctgaaatccggtagattagaatccagcttcatacagagtt
tatttttaatactgaaaataatgcaactgactggttcggtaaaaatccgg
tacaaatccggccatctgatacttcacattatgaacaggatttgaacagg
acctgtagtgtcgaagccactattcaaccaatcacatgaaaaagatgcca
catagaacagtagattcacattataatagcacacgccatgccaacaaata
ctatccaccctccccatggtacttgtaactgctcatagtgcatttgtatc
actgatagtaaaaacaccctcaacctctcccgtcctactttcaagaactc
cctctcactactcatttgtatcactgatgtaaaaacaccatcaacctctc
cctcctactttcaagaactcctctcacaactgatacaacccgaaactcta
ccttccgaaacttcagtatgacaaacagctttggcacaccaccaaggatc
cctcgtcacctcaagatcacataatctatgacaacacatatcttgcttcc
aagcgtttgaatgacatgcagacttgctcctattacgtcggacacgcttc
ggtttgtttttgtcataacactccatacatattgcatattggcataaacc
atttccactaactgccctcaaacatgcataataaatatcatgctccgtaa
tacaaatagggttgtctcggtcgtattgcatgcttctccagtctttgtga
taaatggctctttcttgtttctatggtttgttttgaaaaaaatgcaatga
actaagctggccatgaaacagagaccaaattaagggccagtagagtgtac
tcaccgtctatatagtgtattgcagaaatagtcacagtgaacaatcatta
gagagagggggaacatagcaagacgcagaaaaggggggtccgctttctca
ccatgtcatcatcatacttcaaacgttttgaccaatgataaagcaaatgt
aagtataaaaaaggactatatcgaacacttaagagggagagatctcacct
tgtgtggaatacactttcacaAATAAAATTAAttcactgcaagcgaaaaa
caccggtaacctcccgtacactcgagtgtgcggggaggttaccgagccct
cggaatggtatcttccggtaacctcccggtacacttctgtaaccctccgg
taaactagtgtacgggagggttaccgagtctaccggaggttacggaaatt
tgagaccaagaggagctttgggtttatttctacgtcacgataggaattgg
tgcgttttacaggaaaacagacttctcagtaagtcttagaatcgatatca
atctaattagtggctataactgcattacttagtagctaaaaaatgtttac
ggtggcataccggaagtgtacgggagggtaaccggaagtgtacaggaggg
taaccggaaggttacgggaaggtcaccggagagcaccggagggatacgga
gtgtgcgggatggttacggagtgtacgggagggttacggagTTCGCACAA
GAGCAACttgatttgccgaaaaactgattcctacgtatgggagggatcta
agagtgtaccggtgggttacggaggtaggtaggttacaggtggaagctag
ctttgggcttacttattatgctacgcccacctgactacagtagcccctca
catcgcccaccacccgagcccaccaaaagtgacacaggtgccaaaatttc
agccccaacagactgctctgctagtccgcggcaaagctccactcaaacct
actgtgattcctcatacacaccatggtaatctccgcatcaaccaaagggt
gaccatgcatcatggcaatgggccactcaacccgtagtgtcatcaaacat
gttccaaacgtcagcgtcaatcgtaagtcaccatcgcaaaactagcggaa
aggaagcaggcgtttcatgtctatcatcagttatcatcgccgccctcgtg
gatgggaagcaggcgtttgttgcacttcatgcaatccttgtcaagaagag
aatcagccttcccagtcttcctcattccatcacgaaaagacttcttcaga
tacgtgaaatcgctttctgcctgaaagccctctttggtaccatgatgaca
cttgctccaatctactgcatattttgtttttggctttgtcataaattcga
ttatctggcgtcgacttctcttgagcttgttcccatgtctgtcggcaaca
tcagcgtctggactgtccaacatatcttccatgcagctactgcacatggc
cttcctgcagctggagaacccaccacgagacattcgacacgggtaatact
gaaaagtgcacctatgttgagcacaactttggcgtatgaggtgaatatat
gacactagtacaccagatactcacgagaccgcttttgagaccctgctaat
gaagctaaaaaggaaagggcgttacatatcgaggatgccaaggaaacaat
taggcagtcgtctgtactcacggtgcgaaaatataggaagaagaatatac
aggaagaagaatgaaataaattatgcatacgaggtgataagtaatacagg
tcacaaaggtagtttatcattcactcaccaccaactctctctctccagat
ctttcagcaggggcttgtggcacctgtttgcgttttgtgtcctaaataca
caagtaggagaagataaccaatgttagtcaaaacaattaaattcatgcta
gatgaaaataaatacttctacctcatttagccgagccgtgccgggaggcg
ccttggcacgccctttctttgagtgcgattccttgtctcgagcgactctc
aagcctgttggaaccttgtcataaggtaaccattcatcagggtactccat
cacccaacgaaccttgtacagcctcgccttccctggtttcttattagaat
acaagatggtctggacaaccttgtctatggcatcctaattcacaaagaag
aaatgaatgctatgtgggtgacacgagaaggtaaaacaggaaatagaaag
aagtgcgcattgaatggagtacactgataccatagccaagtgctcgtttg
ctctctcttgcatctttctcttgttgaaatcttctatgacatcagatgta
atgttgcctttaggttgccaactatctttataatctccgtccatctgatc
aagtatttttgctgaccatttgattcaaactttgaatgaaggattgtctc
aaccgaatgctgctgatgcatattgatcgattcctctccattgtcgagac
ttgacttgattcaccatcattacaatccgtaaccacggtcttctgcagac
cggacgacagtcttatggaggaggactcgaagaattcaagtgcgttggtt
ccctgtcccgtcgtcatctgtgtttgttgctgttcctcccgctgagtttc
ttgcggttgaactagcttcgtcaggcagacaataccggcctatatcatgc
cccatatctatctgggtttgctgttgtcccagctgctgagcctgttgctc
aagcaggcgcacccgttccttcattttctccaacagttgtagatcactct
gcagttgtggctcctgctgcttctctgactccatccggcgtggctgttgt
agatgtagaccactctgctgttttggctctgtgccagtttcacctacatc
tatgctgtttctcagactatcattcataggattaatctgaagtggatgct
gtgtctgctggttctggtccatccgctgcatcagcactatccctggagac
tgctgcatctgttggcgaggatccatccacttctcctgatcagtgttcac
catctgcgccatttcattgtgctgcggagccctccattcaaactgttgct
gctgcccattccattgatgcggcttcatcggctgtaagaactggacctgc
tgttgcaggcccatctttggaggctgctggaactggacctgctgcggcag
ccctatctttggaggctgctggtgctgccactgcccagactgttcgtgct
gccacggctgttgatgcgcaatcctccagtgttcctcccattttggaaat
ctctgttggtggaggatgttgctccagccttctatcgtgagagaaacagt
cgattggcgatgactcgccttctataggcgcccgagatcaagtacatcat
ccaaatcagggggtagagtgatgcttgatgaacagtttatctctcgatag
aaatcatccaagcatgatgatagcacttggcgggatatccctgccctctt
ggctcttgagatagcagcttgtaagaggatcttaaccgtccccactattg
agatgtgcccgtagatgttgttcagttggtggattattgtcagaaaaatt
ccctcccttgaacaatcgcttctgcaccaagatgtatgtcttggatcgtc
ctttgcctgattatcaaagcgaaacttcaatctcataatgatcagcatgc
gcatgctgtttgccccctgccttggttctcacagacattccaaataactt
atcctccagatgctgaaatttcttctttacatctacacaggcagagtttg
caagtttgactaggccatgattcgacacccttctttttgtatctgcctga
tcactgacagcgtcactgatcgtatcacggtggatcctgagttgctccat
gcacaacaattgccataggaagcgtttctttgagaaattcactgttctcg
gtgttgagactgtgaatgtttctccaatttagctggagacaacttaagac
acttcccttccagttacacataaggtcttcaacatcagcagtgctggtta
ttggctgacctctgctagtgtgtcgctttgattgagcgctgcgactattg
ctgattcgaatgaagctttccgatgctgagcacatcttggcggatcgagc
ataacctttgaaggaaatcatgcacattttcgctgtaacagcaggaaagc
tactaccgttcacgccagggcggatatgagcataataggaccagtatttt
gtggcatgtgcaacattgagacccccctttttgtatggagcgagtccgcc
atccaatataacaacgccttccctatccgtctcaacactgactgcaagtc
cgtttgtgttcgtggcgatcttcttttgtgcagcaatggatggatgattt
gggtctgtggtgtattcgggtcccgagctttgcttggcgaatgagagcca
tgtgaactaattcctacttctttgttgagagagttcgtgtcttctccttc
acgaaacccatgagattgttgaaggtgtggaagatttgcgcgtgggatct
gtggtgttcttttgagcctcacgaataggtggcgtcgggcgagcacgtgg
cccgcttgagcacactcagcacctgtggcctgtccagtcggcgaccggac
agcatggttgacatagttgtttccgtgagtattattaatgttaaaaacca
cgggttgtggattatttggttgagaaatcattttgggaaaaatgaaagta
gaaataatgatgtcaaacaacgtcggggctgaaaatttggcacgtgtgtc
cacgggagtctcatttaggaactagtacctaaaaaagcaacggtcaaaaa
atatatacgcgtgggctccgtgctattctgcaaagaaactggcgcgaatt
ggtgatggggtattctcatcttttcaaccagcgctaggattgcttcaact
gtcaaaaactagaagaaaatgaatttgacctgtaaagtttgcaacctttc
atccatttacggcggccctcaagagggtgcgaagtatgttcatgtcagat
gcaggggatgtaaaacagatttcctccgctgcgccgattgtgaattactc
gttgatctcagaaatcgaacatttgtgagatttgggcgtactccggcctc
tcatatgagacaacattttaaggtcgcacacagacacgcgttaagcagcg
aagagatccctacaaagatcgtcgaagcggtagcgacagcgtgtagagtg
cgcggaggctgattctcacgaaggtcatgatctggtggaggaacatgatc
tcttcgcagattcagttgagtatggtgttgactgcagcgacatcggtgat
tttaacgaagatgatactgatgatagtcaatcaacggcggaagattgtat
agatgacaaaaacctgttcaatccattactcatacagaatgaaatggaaa
accagctggcgggatgggagaatatacaaagcgaaatgtttgaccgttat
ctcgattacataatgtgtgatctagatccgaattctccacctatggaaga
agatacccgttggataatggcgaagatgttgctggcgatgcggacatgct
cgctatcaccgcatatgagggcgctgattgttattacagatatgatgatt
tttctttcttagacactcgggaagaacaagataagttcctaagaaagaac
agtgttcggaagtcactctgtcaaaaccagctgtatttctatcagaagta
tttccagaaggctaaaagcaattgtgacaatacagggggttatcgtggtt
tggtgggcagagcgagcgttggcaatcgtgagaacatgcatatacttgtg
ggcgaaagggaggcacgagttatattcaagtaccatcacatcatcatgaa
acttccggtgaatacaaacaagacttagtgacatatgacaatgagaaatt
tgaactgttaggattggggtccataaatcatgatgatgtcacgacaaaat
tcccacgtgaaatgaaaggcgttaagaaattcttcacaaatggcgcacac
tccatcatgaagaatttccggttcgaaggtatttaacataaacaatcatg
cgtgtgtcagtttggaagaagcgattagaattatggctggccaccatggc
ttgtttggatttgcctgggacggtcgaacaaaggagcgaaccaaggcggt
ctgaatggtacccagcgatggccgacctcgtaaatgacatagtcgatgcc
atgaaaatagagggattatctgatgagtctattagtgagacaagtattgg
ctgggtgtacttttgggcgacttcgttccttcgatgttttgttaaacaaa
aggataacagtgtctggattatgacagcaaccatttgccctccactggag
gaaatgaacactggcaaatacacccatgtattggcaatggggaaaagtac
tgaggaccacacacctgttattgaatactaccacagagaagtcaaaaaat
tgatgaagggatttcttacctatttgagtcacaaatgaaattcggcgtat
gtcggtcagttcctattccactcctctgatagaccagaaagacaatttgt
cactaacacaagaaaggagggtcatttcggaaagtgctccaattatgcgt
actgtgttgacttgacagactaccagcatgcaaggaatgctacaaagata
tcacttccaaagttcttgcccgttctcacatttcagaatctcgccactgc
aacaaatgtttcgctggaatattgatccaaagcgaccccttacaatcaag
ttgccgagtcccagagaactaccctttgggaccagatgaaataatcttgg
aaggagagacattgaagccaccacaagctcgtagacctggaatgcgattc
attgggccagtattactcacaggggaattcatgatgtcagtttgtttgtt
tgcgtatgaggcaaggagatgtaattattggtcgaaagcaaacatggaag
aatacctgcgcacatgcaatgttagacaatcgcggatcgagcatatcgaa
gctttggtgaagacagacaaagccaatcaaactagatctggggttgaggc
tttagtgccgacagtatggcttccagaatatgattgctttaagagacaca
gatgtcccatggcgcctatgcatgcgattgcacataacatggcggcacat
gttatggattttcatcaccagtgtctctcgaagtggaagaagtttagcaa
ttagtatcttttgccaataggattatatcacacatcgaatccttcaagtt
ggaatggtgtaaggtgaaaagtcttccaaaggcgtcatggattggagaga
ataaaatgggctttgtccgtctgtcttcctatttgtatgggatgtatttc
ctgaatgcgaaaattaattcagagctaagcatgccgtcgcagacatgaag
cgtatgatcaattcttaccacgcccttgtatctttgttgatgtcaaagaa
acagaattctgagtataatgcacgggatcacatgagactgttcatgtcag
cggctcactatgcacacctacattttggtaatttttcagattctgagaac
agcgcaaatgaaaatatcgaccagcagtcaaacaagagtaatgggaaggc
caatgaccttgtgcaaaggatttcaagggaagacatacttgagttgcttg
ataaattagatattcaaacagccagtggcatgcagaccaacagagccaga
cttggaaagatgccgatgaatcacctgagacaaagactcaaagagatggg
tgctgcaaccaatgggaaaaaagtagaactgcaggagcgattatttaaaa
tgttgcttggaagggatgttgaggtgactgcaacgagcagtgtgatgcaa
aatactgagcaaggaatatctattaagaacgaggactttgtatggaataa
aggtgcttggcttagtttgctggctagcattgaggaccagcaagagtact
taggtccactgaccttaatctggtaagtacatattttaggtggcttcact
tgtcgaagcgttattgcagcttatatttatcctgaacacctgcaggggag
gcaagagcgaaaattctatacaggatccaaaatcgatcctatgggcaatg
agaaaatgccaaatgtaccgtgaaggaaagattaggctgcttcataaact
tacaggcatggaatttctgaatagggaatatcgtctgtttttactcggcc
tgatcggtataaaggttatcatgtttttcaaaagaagtcagaagtcgaag
atagatttagatcaggagaacctttgtcctgcttccgcctagatggtaat
cgcaatgaagtccatgttgcatttactagaggagaaccagaacaaagagg
agatgaacacgaagtcactttcctatcgttttgctatcacacatcacaaa
tgtacactcatgagacaggaatgcagttctgtagatttgagtgtactaat
gaggtttcatcggttcgaaaaaccagcttgaatgtattggattatgcact
catgttaccctattcaaagatgggttttccattccaaaggcagtttactc
tggtgtattctgattgggaggttcttttgtgtgataacagtgaccctgat
aacaataagggacctgtctcagtgcatttgcctctgttagcagatgtatt
ctcttagggaaatattatatatgtaggtggtaagacaagcaacataattg
cgagttgcgtaggaatcaatacaaatcacgtggccacatgtgccaaaatt
tcagcccgaccgtgtacactgcctgatgtacggtattgtagtcaccaaca
caaacacacaaaataattagatcaaaaattaacattgtttaccagcctgc
tcgtagggtctccgcggcagctccgcagccatcgccacactcacagtgcg
aaaatgtttcactccatggaaggcagtatcgaaattacagttacaattaa
gctactaaattcggcactgagcgaggaaacaagtgacacgatcgtgatca
atgctccaactccaactacgcaatatagcaaaagattgggaacacaacac
ttcccaccacattacatgacaagcgagctgctcgtcaatcagtcgttgca
ggagggactgtcctcggagaggcagcgcacactgcagttggaattttccc
ttaccgtggaggtcccaaaggtttcgagacaaagagtgtcgacattgttt
atgtcaatgaaacatatacttcggatcgttgctgcggaattattgggaga
gcaagcggctcggcatgtacgaccgcttttgcacaaaaagggtgctctgt
caaagctcatctcaaatcaaaattcatcccagagaccggtcttttctttg
ccccggcgcaaatgattctgcattctgttgtcatttcgtatgtggcttga
atggaaatagaaagcaaagtcacatgacctcgcagaagtggattgaaaca
atagagcgaatgacttctgaagtctctgttgtcgattcaactgagcctcg
tttggtagcgcacccgtccaacccacatttctacaggcttaattgtcacc
acgacagattggaaagctgtcgttaatgcaatcatcatatttctgaagga
agaaaagcttcgtatcgacaaaagtaatataaaacatactctcattgtca
caaaagaccgccgggaaacacaggaactttcaaaaatgttggtatggctc
aagttgtgtttttatcatgcgtctccaatgtgtattcgtgattttgtaac
cgtctgtacatatcatgatctgtcacataagctgtctgattcgaagatta
ttacaatgctgtcattatgagtgatgtctccaccttgtggaccactatca
aaaaggatgtgcgtcgaggcttccaagacaacgctaatttgttgtgtctg
attttgaaatctcctgggattgatgtccttgaggagttgtttgtatgaat
acttcctccagatattatttgtgagcagtaagtgtaacccacctgtaaag
tataaagagagcgtttccaataatatatatcatgtccatggatttgaaaa
gtcgagaaaagcctttcatttgcggacgaggtgagtgttcatttttatga
ataaatctatgtatatgtaggaatcaatacaaagtcatgtgaccacactg
tccaaaacttcagccccgcatagacttctcccaaatctacccaaatgcac
tgcacaccatttcgtggcgatttaagagcggtccaccgcccatctccggc
gtcgtcaaagagcaataaatgatggaaaatgataatgctatacacgctgt
taccttggtgagtgcaataagagagtgtggagtacagcaggtgggcacag
tacaaaagaattctcaccgatcgtctcaatgtgggcatacaagcgatgct
gaaactcagataagtagagaaggggtaagatatcaacttcccagcgatgt
agccaaactttcctttttcattacgctatgtctcgagggcgaagacattg
aagatgggggcgatacggaccgaaataaaggcaatggcggggaggtagtg
cgtgagattccgctccatgcaattaactcagttgttttggcgagatcgtg
aaatatatggagtattacaaacaagaccgagtgagtttctcccacttttc
gttcgagacaatatatcagacattgaacattgaagcgcttgcttacgagt
tgatggcgttattgtcttctaaagtgcgaaaaatcgtcacccctttacct
cttcgagaatcgcgatttcgttcaagaggagtatgctctaattgttgatg
tagaccgaagtgctctgtttgaactgcatgctgcggcggacttcttagga
attcaaccgttgctggagctgaccagcttagcagttttattgcgttacat
gtgggtgggtgtatatatttatctaacgttgggcggaactgtgacaacat
gcgactcaattcatacttcattacttggcaacaggacaaatctccagagg
atattcaaagagtattcatacattgacggtgtgatgaaatcatgattctt
ggaactgagttaatcactggaacacaacattgtggaaacaaatgacttct
tggaactttaacctttggagctgactagcaaggctattgtttgcgaaata
tctgattgaccattgttggcattacatagaaaataaatgaaaaactccac
atgtaccaaattacaaatctgaacatgtatggaagactttacttgttaaa
ctgacagaaatactcatcgagccagggacatatctttattgcaacctttg
ctcgactaatccaacaccgtacatcctgttcctggtatcgttcatgaaaa
ttatcagcaccatttttagggtgatctcccatagtcttcaacaacatttt
tggatgtcgaccccagtaagtaattaagtctttaggagtattcgaatgga
gtgcctctagcaatccaaagatgttttcatccctaccaacgatttcattc
acaatctcatcaatggaaaacttcctagcgaccagtatccatgtttcgac
cgacttcagtgacggggattccattgctgattgcgcacattccggatcag
tttgtcgtataatgtcttggcgtctgcatttgctaattgtctccaattaa
aacaacgtggttcggacttggagcgtatcatcaaggtactataagctctg
gccatattgcattcctttgcctcttcatcccatgatatgcactcaatcaa
ttcgtcttcgtcgtcttccgtcggggtaactagcatccattcatcgcaat
tggcgttgtcatcttttcttgcctaaggttttctctggcttgttcactca
ataatcgttgtcttccgtcgcggttgagaaaagaccagtccaagtgtggt
agcagttgtcggagcatatcttccacgggaataaaagtattctgattctg
agggcggtctgcggtgggaaaccactgaccagaatagttgtggcatcatc
tgagcaattgcgatggggcaaaagttcctttcggtatcaatcgcgttttt
ggttgtcgtcttcatCGTTATCTTCGTCGTAATTATCATCATCATCAgtt
ttgctcatgtaagcattctcaatgacactctttataatgtccagtggtaa
agcgctgactctgtcggcgtactgccctcccttcttcgacatctcttttc
cataagtaatttggtgcgacacacaatgatcttctcttctttggtggaat
gtcgatcccaacactgttcggcatcaacatcgacactcttcacaggggcc
ataaagaactgaccaagtgtcgcagcatgtacggcgtgtgcctgggaatt
ttcctgcatatttgccagggacattttgcatactgctcgtatttgcttga
gcggtttcccaccgctacccctgttgaaagcctgaactaagaacgacgat
atgtcatccgtgctctttaaagcgagtagatctttttggttgtaatggat
ttctttttcctgttgggtaaaaagttgtatggtccgatattctatggcga
atccttctgtcttgatctctttaggagatagattatcggattttgcggtt
ttggaaacatcgttgccgtctgatagcgatagcctggtccacttatccgt
attttcgatgaggatactttctttcccttgatcagattatgtttcatcat
tgcgtcttgggccttgagtgcatccttaaaggaagactttgcgacctcgg
ctgcttttctcttgggtcgaagttgtgtttctctcgacgtatgcggacaa
ttacattttcgttggatcgcaagggcaaatctccaacaacatgcttcccg
ttatatcaagcagttttggaggaaatcctaccataagctcagggataaaa
tttgctctgtcatttcttttgactttgaatccatcaagaatcatttcatt
caacatatctaggggtgtgcttgtttctaattgcagctctagcgttatcg
gtagagttgcagacttgtttccccatcccttgggagtggtgcctgagaat
tttattttcaacacgctgttcgtctccatggtggaacattatttgttgga
gagaagcggaagaccctcgttcgacggatcattattgttttgggttttcc
tgtgtgtggttgatcatcacgagtatgatgacatacgagactacaatagt
accatacgagaggtcgcgagtgagatcccgctgtacaaaggaataagtac
aaattatgtagacacacgtgccaaaatttcagcccgcatcaagtgacact
tctttacgccaccctaacgaggctgtctcctgcgatctagagtacactaa
cattttggttgcagaaccaatgcgcaaccaattgtcaatagtgatacaca
gactttactcagaacagtcaacacatcaatcgtcctgcgactgtcaaaat
gtaacaatggaaccacgggggatcgaggcggaagatctggcgtcagcggc
ggcgtgagaggaatcggatgaacatgaagcatgcgagggaacaggaacac
cacaagcgcacaattctcaaggcgacttcgggaccaattcttgaacaaaa
gaaaataacattctgggatggtgataaagacaacggtgaatggcgaaagg
gcgttacgcagtgttcccctgtagacatgatagagccatacgggttcaag
gctaaaaaatatctggagtcattgcaaagctaagggagcattctccttat
tttgtgcttgaagaaagtcgtattaagagaggcgaatgtgcttttgttgg
gaagagcgagtcttatataaccgtccggcaattgactggttttgttacat
ttcggggtaaagaatatgtcaggctaaaatggtcgaacaagaagcatgag
gaatgggtggaaaaaagtgcatatgtgcaagaaaggccgtcgtctgagcg
gaagcgccaaaagcctgatgttttgacttcatccaagattggggaattgt
cgaacacccgtctgaaagaaatgatgatgtcactgacatagtgctctcag
acaagcaggaggctttgttaatggaaatttaccgaggatgcggaaagagg
ctgcgaaactagtggaagaaggattacatcgtggcgcattcgatgctgtg
catcgagaaatttgttttgagcgatctgtggattattgggcgagggaact
catcaatgcatatgacaacgttataaggaatctttactatttggaagttg
aagggcacccgttgattttttgggcgaaatagaaagagaggacagtttga
aggtctacgcatcagtgtgggaagtgggcgatggcggcgaacttgtcaag
acaaaggatggcaaggcagttctcaacaaagaaccggcttcgcttttgaa
gataatggggacctactgtgcagaaatattttcctgatggtacagatggg
agcgtctcgatcccttgcggagcgcacaaactagcgcgtaaaaatgtttt
tacgaaaatgaatgaagacagatcatactatgagtcgagaggatcttgga
agaaagtcaagggtgacttggagactgatgccccacgaaagttggcagat
ctttctcttatgtgggaaaagatggcgggtgctactgcaggaacaatttc
gaatgcaatggtcatgaacccaatgcattggtaaaaggcgcattgatatc
agggaaagccggcgctatcaaaaagtctgcgtcaagaaaagggacgcata
cgaagtgttgtatcgaatcctgtagcagctatgtccacgccatctgcaag
gataaaaagttttgctacaaacatgccaaaccagagcacaagaagaaatg
tgctaaatgtcataaaaattttgcccaagttggtggcgggttttgcagag
gttgttttggtggcaaagcgaaagcaaagcagtccttacgatgcaaaatt
tgtaaactgaacacagctagtcgtatcggcgggaagtgtgcgggttgcct
tgatgtcaagtgctttgatgtgaaaaagaagcgtgtcaggaaaagaaagc
caaagaagtgtcatggtaagcaaggaaagaggcagaagacatgagaatga
caagctttggtgcgaaaataagacacgggggacaggtaaataacaagcgt
aaatctagattaatgatttataattacttcaggctaaatagaaccatgct
ctctattttgtcttgattggttcaatcctcttctcgatctcgtccaatct
cgctttcgcctcacacagcgcagcttggaggtaatcaaagcgttgtctgt
cagtttcacaagaaggagttttaatcttggatataatgtcatacatagca
tccagtttgtcgacattaacaatgtcctccggtttcctctggcagattat
ggcgaggtgtccagcataactcaccccactggccaggtaatgttcagcac
ttttcttgtaattgcttaatggtaggtcatctcccatttggcatccgttg
ccaccaaatctagcaaccctcctatctcttacaacttccttagatgacaa
taagtgttctgcatagcattcgtacaagcgtgctaagcgattgtgcgatt
gcgctaaagttcgtgaaactccccatcgcatgtttcaatgttgagattca
atgctgtggagtattcttcagcggcaggtgccaaaagccgttgattgctt
ggatttggcctaaattttggtggattgtagcaagatcttgtttcattctc
tttacctgttcatctgtgtattgatggggaggaattccgtactcctcgag
aaatgcaactccatcgagtactatcccagcggtgataacccttgctttcg
aggttatgaaaggcgtgttcgcgaatttctctgaatgtttccagtccagt
ttggttattgatatcgactagtgaccattgcaactcattatatgtgctga
tgttcaggaatgcttttccaagttcagaatacaatggggccaccgcggaa
ataaacttcgcgcggaacctttcgtcgtcagttgcgtcgtctggtagcca
cttcttcaattcttcgtcaactacagtttccaggtactggcagagcatcc
ttgatccatcgttggggttcccgtgtgagatcatatggaatgcaagttta
cagcgagtgtcgccgttatcagaatgtagaacgccatcgccgataagagc
gaaatagtccccatccatgtgtttatgtcgtctccacattccatgatgat
gctgtgttcattatccacaatcaaggaacgcttttgcagtgttgacaggc
tggcagttgggaaggcaagggtgtgaaataagaggaatgggtgatcttac
cgattccattttcccgccatggaatttttgtcttggcatgtcttgttacg
gagattatcggcgggctgaaattttgtcatgtgtgtctactgtatttgta
ctgattcctatgtattattttatgcaggtgtcgcgccattttccatcaat
tgatgcgaatcatacatgtcaccataaatctctattgtatcgtacacaat
ctctgcatgacacaaagaccgaagaccgtgccaagcgtggcattattatt
tcactaatggctcGGTGCAAACAAACTGCTCGCCAGTCTACTGGCGGAAA
AGCTCCCGATACCAGCTTGCCACCAAGGCTGCTCGAAGAATGGCCCCTGC
ATCGGGGGTTAAAAAGCCTCATCGTTATCGTCCTGGCACTGTTGCGCCGC
GAAATCCGCCGCTACCAAAAAGCACAGATCTTCTTATCCGCAAGGTGCCA
TTCCAGCGCCTTGCAAGGGAAGTTCTGCAGGATTTAAATATGCCAGGTTC
CTATCCACATTTCACCGCGGAGCGTTTTCAGGCGACTTCTTTGTTGGCTA
TTCAAGAATCTGTGGAAGCATTCAGCGTCGGACTGTTTGAGGATGCAAAC
TTGTGTGCGATCCATGCCAGGAGGGTCACCATCATGCCGAAAGACATGCA
ACTTGCATTGCGAATAAGAGGGACTCTGAACTGATGCGCCACTAATGCTT
TTTTGGAGATGGGGGAATTTACGtgtgggtgtttgagtgactcggtgtga
ggatgggcttgttggaacctccacggcgttcatgtctcagattctgaaat
cccatgccacatcggctttaagtaaagtgtgatcgacaccacgacaggtc
ttgtccacttatgatgatgtatcaaccttgaatagtgctatagtattaat
gatcatgtggggctttgctggttcttggtgcggaggaatcgcgtaacatt
attatgccaactaattgaagaacaattaattatgcacactatagtttgtc
gttgttcttttattatttatacagtgcctatactcctttctcccttgcgt
ttttgtatggtccccgtcctatagtccccttagtatggcgctttgttgtg
ttatgtcaaagtactttcacacccaaCCTTGTTCACTTAAACCTCTCATA
TTCCCTTGAATTCGCGGAGAGTTGCATATCTTTTGGCATGATGGTAACCC
TCCTGGCATGGATGGCACACAAATTTGTGTCTTCCATGAGTCCAATAAGG
TATGCTTCAGAGGCCTCCTGTGATGCTGCCAATGCAGTGGCTGTATAACG
CATATCACCGCGGAAATCCTGCGTAACTTCCCTCAAAAGCTGGAATGGTA
ATTTGCGAATCAGAAGATCCGTGCTTTTCTGGTACTTACGAATCTCACGG
AGTGCCACAGTTCCTGGGCGATAGCGATGGGGCTTCTTGCAACCTCCTGC
AGCAGGTGCACTCTTGCGGGCTGCCTTTGTCGCTAGCTGCTTTCGGGGGG
CTTTACCACCAGTAGACTTGCGAGCAGTTTGCTTCGTTCGAGCCATGTTG
TCTTCTGATGATACTATACCTTTGGGAGAACACCTGATGCCAACCGgttc
tgttagtattgaaaagctgtgtcaggctgaaattgaatagtgttctgtta
gaagagaggttcgattgaatgaatgtgagttctgtttacacttgtcacga
gacagtggacccatgttgttccgtcacagcgatttttttggtggatgctt
catagaaatccctcatctagtagaacttgctggactaggcccaacaaagt
atctttgatgtacggactcgtgattgaggaagtttcagtcatgaactacc
ggtatgccacccgtacactctgggggtaattttgtgtaaaaacttagcgt
gataaacgaaaatacggcttaagtaatgtctaaaaatccggtaacccacc
cgtacactcttgaaattccggtaacctcccgtacactctggcgttttgcg
agtataccgggaggttaccggtgtttttcgtttgcagtgtcgctaaatta
aataattgattaagcctatcgacgaacaacagctgttccgtccgagtgga
tgttctcctagtaagtggaataattgctccacaacgtattattatattat
actctcagtaatgatgtacgatgcttctaaaaagtatcaaattcgactgt
tgatactttttacgcaagtttccctaaagtcctcacagtgcatttgtgac
aaatttttattacgcgtcactctatcgttgatcgttcacggattgtgctc
accccttcttgtcaaaaaaagaatgcattcatgcatttttgcagtttaaa
acataggataaagtacatactaaaattttgcaccaaaggattagggaaat
ttacattgaaaatgaaaacagcaaactttcaataagaattaggtatttta
aacagtatttgaaggcattgtgggtggggttgccagaaaggtgagttatc
tgcagcagacaaaattattcaattcctaacactatgtatttaaatcatgt
tttcgtgcattgttttgacgcacatctccaaattttcaacggtgataaaa
aagtacacagtacaatcgacgtacagagaacgtccaaaagaacataaatg
tactttgtactcctttgtgatttcccatagaaaacatgttgattcccatg
tgacaatgtaccttaggatgtactttgtactctcaaagggaatagtacat
gtagctgaatttgtatcagaattggtcaaagaagcaatatgctatacatg
tgtattcttgtagagtaaatctatttagtttcttcatattaagaacacta
gctgcgtcatgaaggtgggcagagacagaaccaaatacagtactaattcc
atttggcaaaagcactgtttcaacgttactactatggcactttttgcacc
ccatgtagaatgcttgttgtgtttgggcatatctttcttttcttggagca
cctgcataatctccatctggttctgaaagcggtcgacaaattctgacaat
caagcaatatatgaaaccaaataaatcaaatgtcagaaagtttagacttt
tgatttcaacaattcttccatcaacattgtgtcttattttgtcttggttt
actgtttgttgtattgcttggaagaacatcaggaaaatatctaagaagct
tggtgacaaataatgtttctttgttgcatatcaaggtaaaagaaggtcca
gcaccatgcaggtggccatctctttggactccctcaaaagactaacttgc
aAtataaaagcaactcttctggatgaaatgcataacagcacggagttgaa
ttgactaaagtggtgccgtttgctactgaaatcacagtcagacctgcaaa
agtaatttcctggttgctaactgcttggaatatgtttggtttgctagcaa
ccagtgagtacattccaaggggaagccatgaaatgacatccttggtttgc
catttgatgttggagagcgtcattgggacgacaattgtggctaggtctct
aactgacattatctgggacaatttcctgttgtcaagtattaatgtggtaa
cttagacagtaaagtatacttatcagttattaggactacctaataatgca
atgtgagaaaaagacaattgtcctcaaaaaatacatggtttttgtcaagc
tttttctgtatgtaatcgggatggagagttgtatggtggtgttgtacaag
agtgcatcgtaccatacggtactaaatgtggtttcttgctgtgccacctg
ttttgagactcacagaaattcacaaatacaagaggagaggttttggatga
aaacgagtggatttgggtgtatgcatttaaagttgcatagatatagttca
atagttttgtttagggagagattgctccgtaacattttcctttcctttta
cggcgatgcttttatcattcatgatcatctgtgggaacttttccatttca
tgaagcaaatagacttcccactcaaggatgatgaatggtttgttcattca
agaagacaatatagcaagtgattattgttgttgacttttgatgcagctcc
gagttgcaaaattcaccaaacaggtggatgaagttctcaccttggtactg
ccattggtttctccaccctcaattaacaaaccaatacctgccatgctggt
acactgtaattctcaagtgcaatgggcagatacaataacagatgctgggg
gtaggcagaagaggagttcaagtcagatgtcaatcatgcaacaatcatcc
aggaaaggttgtctgatcaaatgcagctgccgatgtgtttttgactcacg
attcaacaatgaatccaatggatggttcataattctcgttcactttggtt
gcatggtataggatggttaattacccaagccattgtaataagtcaaagta
aaaataattaaattaatgactcattaggtatgaattaaaatccacaaact
taattttctcacgctcaaatattaaatgatatccctgctgcaccatcagt
gagcccttacaaaacctagccttagctgaaagatcatctgtcgaattttg
ttgattgtcAACACTTTCATGTTTTCAtctgtgtcgagttctctttgacc
ttctacaaaccacaaaaacaacagtttatcaaatgtactggaccacaaat
cccattgctcatgcaatctgtctttcccagcacaaccaccatatctacca
cagttagagctgtccattctaggctcagactctgcacactctatgacatt
ctggctgattgttgatttttaacttcatctgtcacctgacataacaccac
aaaaagcttaccaagtagcgcacccaggataaacaaaaatgaacaccaat
gaacacccccatgaattgatgattaagttattaaaatcagggaatagtca
ctgtaaaacaaaacttacaatcaataaattcccatctttccctctccagg
tcatgatggtcgcagtgtagcaaaaattgcatggtagaaatggtgcaatt
tctctggaaatgtagcgaatctgactgaaccaagcagcaggatggtcctg
ggtgatgatgcggtgagggcgatcatggcagaactggtgttgcaaaggta
ttcgtcatgatcgaggtgatgctgtggtggtggaagacattgtcatggag
tggaagagtagtgtcgtgatttaattttttatgttacgtcgaatctggtt
tgttttttacttgggccaatgccaatgcgacaCAACTGTACAATACTACG
gtatgatacaatttttatttattatacaccacatgtctgcaaaaaatatt
gtcatatggactgagtatgtatggtcattttgtgtaagcctacatcaaaa
tttcgtaataaaattaattttgtggtagaaaaaaatgataccaataagta
cacccatcatcttgtgcagacacagcacacaaccaaacaacaacttgtcc
gtgtGCACATCATCATCACACGATAATCCCGATCTTGTGTTTCACACTTC
ATTCACTCTTTTCTTTACGTGATCTCACTCAGACAGACCACCCTGTGCTC
ATATGGGACCAATAGGGATGCATGTTGGCAAGAAGGAATGATACCACATT
CTTCAGGATGAATGGGGATGCAGTATGAACGACACATGCGACATTCCATT
TGTGTACAATATTCATCAAGTGTGCAATCCCCTTAGAATCATGGAAAGTC
TCGTTGTGAAATTTTGCATTGGTGGTTTGGAATGAGGTGCAACCAGAACT
GTTGACGTATGCCACGGCTCATAACTTTTGGGAAGATTCGTGTATTTTGG
GTGGCAAGTTGTTTGTTGGTATTTTACAATGAAGGCATGATCAAAGCTTG
GAAGTGAGGAAAAGTTAGTTTTCCAAactgagaagtgaacaaaatggcgt
aggggagattgtaccatctttgcaccatgcatcattgacaatatggaaag
ggggagtgaaaggtgatgtcttaatgtttttgttggtgattaatacaagt
ggtgctgcgagtaggtggtaggaggctgtaggtatcatttcaagtgtctc
atgcagcatgttgatttacattggcacatatagtggggaatggagcaaag
gtggaagatttcactttgattaagggttcacaggttagagaatatgtaca
agaggtgctaagggatgaatggacactggctttttattgtgttgtgtcca
agttggaacaggagacattccatgtgaattaatggtcaaaatcatgatta
acttaggctgattcttatttacaataaattttaaaatgaatttgtttttg
ctcggaaggaatacatttattttacaatgtggatccctccgttcttattt
atacaagtaaccctaacctatccaaaaagatactaccctgctatgaacac
aatgctatttctaatttattctagtacctattattactatgaaagtgcaa
atgactgcaattgactagaaataacttgctctctccacctctgctctttg
ttctttcgcaccctggttttgcggttttgcccagctcgacatcacgtcac
cctccgaagacacccacatctcacaccatcaaaggaacccactgatagag
ccgtctgagtggaggatctcgctccctccacgtcttttcttagatgtttt
gtgccccggttttgccgttttcccagctaaaattggtttattgttgtgta
aagctgttggtgccatgtccgacatggctttactggccgaatccgcccac
agccaacaccatcaagtaaccctctgctagagccgttcaagtggatgatc
ttgctccctcaacctcttttcttcatccctttgtgccccattactattga
ttggttgttgagttcttttgttgacagtgacgatgccatgtctgttgcca
tatctactatggcagcatcaccgtctaccgtcgaaagcccacaaaggttc
atgacatcctcaccactcgcctgaaccctccgatagagccgacaaagtgg
agggtctctcactcactccaccttttctctctcttcttctgtattctggg
tcccggttgtggccttttccaagtggttggttgttgtataaagttgttga
tggcaatgagtggcgatggcatgtccgacatggtgtcactggccggcgcc
cacagctcccactattgacggaaccccctcctctaaagcaaatcaaacga
cacagatgcatgcccttcgaaacaaccaagcgggttgtctttctctcaat
gtggcctggttggttgttgtataagttgttgacagtgacgagtgacgatg
ccatatccaacatgtcatcaccgttcgaagccgccaacagctcacaacat
cgaccgcaccccctcctctacagcagcccaaaaaacgcatgcccctagca
gaacggagcgggtcatcttcctttggacacagtgAGTTGTTGTTGTTGCG
GTTGGATGATTTAGTCTGCAAAAAATCAtctgcaaaaaatatcgttgtag
attgtttggtccattcgtgctgatctgacattcgtgatgaagactgactt
aggctgatccttatttacaataaattttcaaataaatttatttttctcgg
acatttcgttaatctaccatccttatttaaactaaatccactctcaacaa
aatttcatcggtctgaaaattttgttgaaatcgttcccgccactattctc
aacgaaatttctcttaaatttagttgaaaataaattctcaactaaatctg
gcgatgcccagatgtctggatgatgatgggtcgatggatgatggattcag
tttgccacatatttcagtggctggtaagttgccacaaacgagaaaaGTGA
AAATTCCtctgtttaatagcagagtagtagtattttttattttctttaaa
taataatgttgtattaatcgggtttgtaattaaggatggtacgatatact
ctaaaatagatatttcttttcaacaaaaataatttattttaaaatatatt
ttaaataaTTCTTACTTTTCTCCTTCCTCTcccccccccccccccccccc
ccccccccccccccccccccccccccccccccccccTTgcaggatcaagg
catgacggggttttccttagcttgcgtggaaaactccgggctcttcaagg
ctgtcaacttgtaacccctgggtcaaagctagtaaattcttgttagatgt
tgcatgtctgtccatcgttgcccaatttgtggcgccaaaacagtcgcgcg
attcgcgaagtccagccAAGTCCAGCCAAGTCCAGCCCCACAGAATTAAT
TCTTGCAGATTCTTGCTCGGCAGCCATCCGACTTCGTATCTCTTCGTAtg
acaagatttggcccaatgcccatcgaggcagggcaatgcaacaatcaaca
agcaacagcaggaaagcaagagtagacgagggaagacgtccagaggactt
gatggccgtggccccactcgcgtgcagcagcatcaacgagggtatttgct
tagttttacaccaaaaactattgttgggagtgcagataatagaattatag
atggctcgggatgcgagcgctgtcctgcagtcaagttcgcacgaccccat
cgtgacccatcaacacctcaacgtcagtccacttacgcgggaactcagta
gcctaatttatgctatcttccgttgagtactggatacgacatctgggcac
aaactctgacaccgacacgggtaaaattaatcacGTATATAGCTTTGTCT
TCTCCCTTGCCTCACAACAAACGATCTGCTAACAGATGGGGTCAAGCGTT
AAGCGAAAGTATGCAAGCGTAACACACTTTCTCTCTCGTGAGCTGCCCGG
TGCCAGCACATGCCAATCCTTTACTTTACAAAAAATTTCATTTGGAATGA
ACCGAAATTCAATTTGGCGTAGAGTGGAGGGTTGCCACCCATCAAGGCGT
AGTCTGTTGCTGTGTTTATTGTTGGTCAGCTATAGTCTTTTTTCGTTTCA
TTATTTCCTGCCGCAACAACAAAATGGAGGGATTTCATCTTTACATGGGC
GTTCTTCTGATGAAGATGGAACGGGCACACTCAAGCCACCTACCATTACA
GTCGCAATTCCAAGCATACGTGAGGACATTGACGTCAACTTGCCCCGATT
GAAGAAATCTATCGAAGCACAAACTTCCTTGCCTGATGAAGTTGTTTTGG
TTGTTTCTGGTGTTCAACCAGAGGAGTGTCCTAGATTCAATGAATGGAAG
GTTATTTGCCACCAGCCACTGATACACGCTGGAATTGCACGCAACCTCGT
ATGGGAACGGGCGTCATCGGAACTTGTGTCATTTTTTGATGCAGATGATC
AAATGTATCCAGAACGAATCAGTGCTATCAGATCCTATTTCATGCAACAC
CCGGATTTGCAACTCTTACTTCATAGCTTCTCTGCAGATCCACTCAAAGA
TCACAATGCATCAGTAGTCAAGAGTGTGGAATTAGATGGACATGCCATTT
ATGCTACTGCAGTGAAGACAGAAGGTCGCCGAGATTGGGTTCTTGAGAAA
GCTGCCCATGGTCATCCTACAATACGAAAGTCAATCCATTGCGCACCGTT
CCCTGCAGTTTATGGAGAAGACGCTCACTTTGTGCGTTCATGTATTCACT
CTTTCGGAAATAGCTCAGAGGCTATTGCATATATTCCAAATGAGTTAACT
CTGTATGTTCCAAGAAATGTCCAAAAGCGGGGGGCCACAGCATGAGGGCA
AATTCAAACTATCAGCTACTGTCCATGGTGTCAGCAATGCTCCAAGTTAT
ACACCAGCTCTTCCGAACAAAAATGGCTCTGTTGTGCTATTGTAAAAGAA
CAGAATCTGAAATAAAAAGATAATTGGATGTGTTTTGGAATCGTAATACT
CAGTACATTCGTGGCTTTTGGTCATGTTGTTATAATCTGATCAAATAAAA
ACTGTGTTCCCATGGCGTGTCAGAAGAGCAAAGTACAGGCCTGAAAAAGA
GTGACACCTCACAGAGGCAGGTTCAGGGAACTACTGTTTGTTTCGATATC
CTAATGGAGACCAACCACTTGACACAAGCAAGACATGTTGAGCAGTTTGG
CAGTGGTAGTTACTTTTGTCTTTTTTGACCTTCTACTGATCCatgaaaaa
tgttccatgagcaaaacaccaacaggacctcacaactgttgaagattcct
actgccttacctacttctactgtcttgcttagggtgtgctgcactgtact
ggtcaaaaaccgaccactgatggcatggacaattgatgtttctttgagta
ttttggcaaaagcaatgatgttatcaaatgtggtgctgtggccctaacat
gtggcaattactcacagagaacgaccttatgcctgagaatgcaatcaaga
gttacttactgagggcaatgcaTACACTGTGGCACGGGAGTTGGTAATAC
TGTCCATTTGGAGCAAATTATATATACATTATCATTTACAAATTTCAAAA
TCCAAGAAACTGTTTCTATTTATTTTATATTACtgaagccttccaaatac
ttcccaactccatagttactctttctctataccctagatggataaaatat
catacctagcaatggcctaaacttgatctagctttttctaagtggcatct
aaatcgaatctcttgaaactacctcatgaggtagttccacaggactgaac
ttttctagaccaaaatcctattcatgtggaagtgcaacacgacgtaaaaa
caccatacaaaatcaacgtctccaTTCAATGCGATGGCATCTCCCTTCAA
Cctttaatatgagctggtaggaaattacgagttcgcaaatttgaaatgtc
tggaaagtgagctctctagttttatactatatgctaactccacgagctga
gcgttgagtataagactcaaccgtcaattatcggcagttaagtcagttag
gacgtcagttgaatatcagtgcaaaatagaatgacatgctagagaggagg
taatcactgcaaggactgtagtacatggttcttccaagataacatgtctg
gctagcacagagaagcatccttctcttatgccatacccaaacaagtgaca
agaataccaaagtcaaagatcagccagaaccagacagatcaaatgggaag
gatagaaatcatgtacccctggcagaaagcgtcacatatccacaaggacc
aggtaagctcagcagagtcgggaaggggcagtgaacatgctgattcaata
ttatcacattagttgcgcctaaaacctgaagtatgtcaacaaattggtga
tgagataattacataccatgcaaaaaccttcctccggtaaaaggagcagg
agggaaagagaacagggagaataagaaaaaaccgcgaggaagggtccttt
tgacccgaccaagggaaaaaatgagggatggaacgacgcttagagcccat
gaggaacgggaaaaggtagttccggaagtagaaagtgcgtggccataaag
caatcgtggactgtgggatcagagattactgtatggtaactgtgcaaaaa
ttgaatactggtaaaataccgatggtccaaatccggagggtcattgtcat
attgatcagatgactgggacaagatctcccagttggagagtgaaatgcgg
tcgtgggttttacgaccattaatggttgcgaacttaaatggcccatggac
atatgtgccatggttgaggagattaacccattggcaatgagggtgcagat
tgagttccttcacatagataggagcgtatgagtcaggtcgtaaaatacga
tagtcgccttgataaagacacgcgacagtagaagcagcatggtattcgag
ccaccagcgttggttacgaggatgttgaagtttgtccttgggtggcaaat
gaaaaaatgtaccaagtagcatccatccgtgaggcaatgaggattaaagg
agagggaagagggcaggtcgacgcagacgagatgccattcacaatggggg
atggagggaaggtgccacgaaatgaagaaaagactggaggtgctgttgat
aatcgaaaccgcaagttgggaagaggaaggaggtgtggcaacaaatgaga
tggtgtgggagggagagaagggatgaacgttgttgatgagggtgtcgata
tcgggttctctcaatcatgtagttcggagttgagctcccataaggaggga
aagtgcagggaaagtgcaaggaacgatcggagggttcatggtgtgaccag
gactggaaatctataatgtttgtagggagagggttctaagttgtggagga
cgacagaatatgatcgtcagcaaagcgaaccttgtgaaaaggttgaaaag
gtttgtaaggaaggaacccttcgagaccggcggccttgtaagcgtcatcg
cgcaaaggccggtggatttggcaaaaacgatggtcagggccatttgagag
gggcaaatggaacaagttctggtggaacgggactgagatgagaagcatga
aatttatcaatcttctgagagaccgtgtgttgacactcgtaacaggtgcc
tttgagccggcggagaatgacccaagggctagtacaggcaagttcaagtt
tccctacccgtatgtgtttggcactagattgcaccatgcgccaggcgaag
acatagtcacctggctcaaagagtttggaatcgggacggagggagttaag
aaattcatgatagtaagtgtgatgtctgtcaatgagaatccgtccgatct
tgtgggaggcttcgaggatgattgcttgtcgacgtgcaaagccgttgacc
agtttagggcaagtgatgagttccaggtgagagccggtagagtagtctaa
agggaagcgccattagtgaccggttaccatgaggcaaagggagatatcag
tgccggcaacgagcgcgcaattccaggcatacatagccatttataatcct
tcatgggcaactctggggtcggaactgtgctccgaattgaagattttcag
cgacttgttaaggtagcggccgatgcatttgacaagcatagggtcgtgat
tcacgcagctaagagtgtgagtattcaatttgaggagccacgctatgtca
cggaatgtagcgtgaaatttactgtccttatccaagatcatggtatgaaa
gaatccatgttagagctgaaaacgcataacagcagctgcaaatgtgctag
aatttggctccatgatgccttcaagaagaccaaatgctgtcatgttgcaa
gctccaacaatatagcaggtgacattgttgaatttccgaatatgtccagc
agtatagcaatcaatgtgcatgccgctcgtaggtgctgtagtagggaaat
tgtataccaattcggaggacttgcataaagtagcgttagaaagctgacag
gcgccacatttgtgtacgaggtcactgatgtatggtacatcttgggccag
aagaagcacaagcgaatgcgagaaatggtacgatactattgaagtttccg
ccaatgggattgcagtgaaaggcggggtacaagctgcaatgaaatggagt
catctgtggatttgatgggttcatgcagagcaagcatgccgttggccgtg
atgacaATTTGTGAGCGGCAAATCAATCCATGATAAACATAGTGAAGCTT
CGAGAGGGATTCCTTATTGATGGTGTGTGGATGTTCAATCATTTGTCGGA
TGAGTGCTGTCTCAGGATCGTCAACGTAGGCTCGACCATGACAGTGGGTC
TGTGCGGAGCTAAGCGAAGAAACGGTGCTGGTGGAGATGGGTGTACCGGA
CAGCAGTTCCTGTGCCTGATGGAGAAAGAATTATCCGCCCGCCTCCTTTT
GGCTTGGTGAAAGTTGGATAAACTTCATTTTGTCCTTGGGTACCCAGCCT
TTACGACGCGCACGAATGGCTTGCAGATATTCCTTGTGCATACATGCAGC
ACGTTTGGCAACACCACGACCGTCCTTGTTGGGACAAATGATCTCCTTGG
TGTGTTTTTCATGGTAACAATGGGGGCCTTTGCAACCCCAGCATTCGTCC
TGAGATCCTTGTAGCGTTAAAGAGTCTTTTTGGTGGCGGAGAGAAATGTG
GGGCTATCTGAAGTGTCCTCCGGAATCTCCATGCCCATGGCCGACATAAC
CTTACTCATAAAGGAATGAGTGTCACCAATCATCTTTTTGACAAAATCCT
TGGTCTGTTATAACTTCTTTTCACAGCAAGTAGCAATCAAACGGTACTTC
TGAAGCTGGCGCAGCTGGGCATCGCGAGAACGGTCGGAGAAGGAAAGGTG
GTCAGTACAAGATTCTTCAAACATATCGCAAACATTGCAATCGAAGTGGT
TAACAAAGTGATTGGCGAGGTTATATTGGAAGGGCTCATCTTCAAGGAAG
GTGACGGCACCTTGTAGAAGTGCGTTATAGTACTATAGGGCGGTGAGAGA
GATGGAGTTGCCGTCTTTGTCCTGAAAGGCCATGGTAATCTATTTGCAAG
TGGCAAAGGCTGTGGTGGAGAATCCTGGTGCGAGATGTTCACGGAGTATG
TGATAGATGGAGTCTTGTGCGGCAGAAGCGATCTTGAATTGGAGTTGCTG
CCCTTTGTTGATCTCTTTGATAGCGCATTTGGTTGATCCAAGTGCTGGAg
gtagcaagccgcagggtccaccaacaccacttggaacaagaacctgatcg
tgaaattcattggtactcaatgaaaatgggtcgcctgggatggtacatgt
gtaccaattgacagggtttcctgtggtgttgagaaaagtaacatttccaa
tcggaagtggaatgaagtatttgagtttcaccgtgcatggtgagttcgtg
tagtgtagatcaggatagtcgatcgtgcattgaacatggatgaagcatac
attggtgggatgacgggtatcaatggtaccagttgggcattgagcgcatc
gttgaggacggctcctgtcgtatcgtggtacgagagcacttcaagtgcgg
cagggttgcaccattagtggcggaaacgagatgtccattgcgcaacgaac
acttgtacatgggtgtccatgccacagggtgaagaatagaacaaaatcgt
ctgaagcggactgaggagcgcatttttggcagcatgcttgttgcaaagga
gcgggtagatgcgtttggatgcgggagcctcgcgaccaacgaacgggtag
gcttgaatcattttgccttcccatttgatggtctcgagggcttttaggat
gaacatggcgttgtcactcttcgtaaagacctgaagacggttttgagagc
ggaaggtccgatgatgggcatgatgcatagaaaaagctaagtaaggtgta
ggagaagtttgtgcaaccaggaggcaccacttaaatacgagttggtagga
aattaggatttcgcaaatttgaaatgtctggaaagtgagctctctagttt
tatactatatgctaactggcaccacgagctgagtgttgagtataagactc
aacggtcaattatcagcagttaagtcagttaggacatcagttgaatattt
gtgcaaaatagaatgagtgctagagaggaagtaatcactgcaaggactgt
agcacatggttcttccaagataacatgtctggctagcacgcagagaagca
tccttctcttaTGCAACACATTGACATTTCTGCCCAGCACTCTACGGACT
ACCTGCAATGAAGATGGATGTCGCTCTGTTCAAGGCCCATTGCCATGTAT
AACAGCAACCATATGCATCTCAGCACAGGCACACACATCAGGAGGCTTTG
ATTCACCACAATTACATGCTTCATCAGTATCATCAAAATAAGTCCATGGT
GGAAAGTGTTCCATTTGCATTTATTGGCTTCACTTTGAAAGCCTTTGACC
ATCTTCTACAGAAGTTTGTGCTAGTCTACAAGGAGTAGACTCTATTTGTG
GGCATGAATACCTTCAAAATTCACAAAAATTGGCCCAACTTGGAGGCGTC
GCTTCATAAAACCTGAAGACTGCCTTGGAttcactgcaaatgaaaacctc
tgttaacctgcctgtgcactcaagtgtgcaggaggcttcctgaccccctc
ccgaatggtacattccagtaacctgttggtattcttcactaactctagtg
tacatttgtccaccgttgagatactgaagtataccagtgggttactggtc
attccagacaaaaactaggtacaaaaggaatcggtactttttgacaagaa
aactgacttctcagtaagatatagaattggtataaacttatgtagaggtt
gcaaACAAATtaaatatttaattgaaaaataagtgtagtgaaaaaatcaa
tagaaaggttgagtaaataaaagctcgccttacaacagttctccacaatg
cctattgtacttatctaggcaacaatgtggggcgggaggccaaactccgt
ctgtgggctgagttacagcagttcctgtaatagggtggcaggaaattcat
tgaaatgtttttgtggtgttacctagaagcatgggttaaagaggtgaagg
aaataataactcaccttataaaaatactcctcaatgcctattgtacttgt
ctaggcaacgatacgggacaggaggccaaattcagtctgtgatctgagtt
attgctgttcctgtgataggatggcaggtaattaattgaattttttatag
gagaaggaaataattactcaccttacaaaaatactccccaatgcctattg
tatctgtttaggcaacaatgttgggcgtgaggccgaactcagactgtggg
ctgagctctactcgttcctgtgatcggacagcaggtctttccttgatttt
tatgtggtgttagctgaaaacatgggtaaaacaggtgaaggaaataacaa
ctcacctttgtaaaaaacctgctgctggctattgttgttggctaagtggc
aatgcagcacaggaggccgaactcaatctgttggctgagttttggctgtt
cctccgatgggatgggaggaaagcaagttcactgaaaaaatgaattcaag
gtgagagtgagtgcaccctagacctgcctctatggtgcaagcaggtgtgt
tctaggtatggtgttgtgccataccataccataccataccataccatacc
acaccataccataccataccataccagacatcagatatattattgaatga
tgtgtaattattcttgtctttgtaattttttgcacagtaacttttcatag
tcatactttggatactttataatgatgcaatttacttatacttatcaaat
tagtgaaaatatatgtattaatcaacacattaaccaaaagagattggcct
agccagtaaaagacgaactgcttggacaggaattctagaaatttgtattt
cattccgatttatgattcttttaaaaaaggggactgacaatgtcaaacaa
acggactcctaaataataggaccaataaactgtcacaaataaaatacaaa
aaAGCAATATGCTGTAATAATCaccaaacctaagtcccaacaggtgacct
ttctggaggtaagtcataattcatgaaatgtcagtcatgaacttcatgtg
aaaatttagcttaatgaatgaaattgcgtggattaagtaatgcataaaat
tccagtaagctagacgtccactcttgaaacctccagtaagccacacgtgc
actctgatattttatgagtttacaggcttaatactttagtttttgtttgc
aatgttGTATTTGGCCTGCAtactggaattgacctctttttccaccgggg
ggcaatagtggggactgggtacactgggtactgccaagtgatgtttcatt
taaaccgtgcatgattaaaatttctccgagtgatgtatgtgagaaaccga
gtgtcaccgcatggtatcgccaagtgctcggtggtaccaccaagtgacac
aatgtacttggtgataagtaccaagtactcagtgactgacaacaagtact
tggtagttgttaccaagtactcggtgagccacactgagtactcagtgata
atccccacgtactaccaagtactaccaaggtacttggtaggtatgtacca
gttcaattgtagtactgtcgtgttacatcacccccatgtagaaaaagaaa
aaagattctacgtaacaaaaaaatcacaacacaatacatctacaccatga
caatttccgccgccgccacaacaccttgtccaaagacatactgttgcgaa
atcgtgtccgccacaatcgccctcactgcaacatcacccgcaaccatcct
gcggtttgatttgatcaagtccggagaaattgcacagtttttaccatgtg
gtttttgtacatggtggccatcatgaccgggaaggggaaagatggaattt
tttaatgaaagtttattttacagtgcttatttgccaattcctgttcattt
ttgtttgccctggatgtgctgcttgttaggcttttatggtgacatttaat
gtcgataatacttgacaatcagccagaatgtggaatACTGGGAAGATGGG
AATAATATGCAAATGTAAGTTGATTATTGTTGGAAACAATCCCCCACCCA
ACCATCTACATTTTTGCCTGATGGAAACTTTGTTCAGATTCATTTCTGGG
TCCTCCTGCATGGTCTTTCTCAGCTTGTACTAAAACTCTTCACTGTGCAA
ATAATATCCATCAAAAACCCACTGAACATGATCCTAACTGGTATCATTTT
AGTTGGGACAGAAGTGTGCtgacctgagcagtttagtcgcaaaaaatata
acgcaaaaattataggtaggttcgacaggtgtcgaaggttttattttagg
agcctatttcgctagaattatgaggatggaagggcagtggaactgcactt
ccaatccaaacgatgcaaacaaacattgtgtagattctacacaaaattgg
tatgttcatacccttctcaagggttttcatacccctctctagtgtattct
cttgtttggggttctgaacttctgtgttggagagtccatgcggtcgggag
gtggaatctcctactggggagtcctgagaatactccttttaacttttgta
cccaggggtcaaaaaaggcagattcttggtctatgtcacttgccctcacg
aatggagtatcaggtaaaaatggaacaaaaaaactaagtgtttttaggtg
aaaaaattgggtcctcatgagagtaactacaccaaactaaagggtttgtt
aagaatgtgtaacgagtaagtgttgtttgaagagggagaggccatttttg
ccgttctgaaactgacatttaatacggttttaagtttgacagtttaaaaa
aggtgtaactctttgtatatttaatccttccaattttgttctgcgttgaa
tcctgatggtgccattggtatcaactaatgtgatagtccaaggatcactt
tcatatctactttcaactttgtcgagtataccctcttttctaagaagtac
ttgatcaccaactttgtagtcccaatcacaacgtaagcgattttcccatt
ctgtgttttggtctgtttggtgttgcccatactctccaattttattccag
tcagccaggaagggaatgtcaaacaacatgtcccatccaaaaatggcttc
acctggggaggctttcagtactgggtggtatgttaagcgaatgtcccaag
cgacgtttgtcacgagcttatctgtatcgcttgtctccactgaaggggcc
atgtctatttcagctgtttggagcatagatgaaatcacctgatgcactta
ttctagaagagcatccgcttgtggattcttgacactggtacgattactcg
tgatcccatatgagtcacatagggctttgaagtgaagtttgaatttgctt
ccattgtcataaattatgtattgacaacgtggatacctactaaaccaggt
ctttttcactcagttgctgatcattgctgatgacttatcaaagtatgcta
acttaggttcttcatgggtctttttacccttccgccttattgtatccagg
ggaataattgcctcagtgattaccggtagttaactatttcaaaccaacta
gaagctgggtcaatcacagtcagacacatgaaatcaattactgtcccatc
tttacctttgatcatattctggccaataaggtccacacatagtacatccg
aatgggttgtgatgcaaattcagtaaggagtttcctatacttatgcttat
gcctcttgttgacttggcatgcatgacagttttcgacatatttacggatg
gtattttgcatacctttccagtacattgcagcaaaaagggtttctttgag
tctagtctgtccaggctgctgtaggtagtggggataccaactatctgcac
ggtgttgaagttcttttggaatggccatctttccgtccttgcataggagt
tgtgtactttcaaccaattgtgttgagtactggtctttaagcgtcttcaa
gctggcatcaagttttattgtgcttggacaatctcacgtactgttaaccg
gtagattacatcttctttgctgcggtttgcaaacaccagattcatttcct
cttggtatacagaggtgtctattgcactctcttcttgcatggtgtaatga
caccagcattttgtgaacatcatccagttcttctgctcactctgtattgg
tccgatgtctaagcaagggatggcatcggcaacagtgttatgtatgcctt
taatgtaaacaatttcaaggccaaattccttgaggagcaatctctattgg
tagacactgtcagaagttaatccgagggcattttggattagatttttatg
gtctgtatagacttataatctttgtccccacaacatgtctttgaactctt
tgagtgtttccactatggccagtagttcttgtttggtcatgctgtacttc
tgttgcatcatcgacattgtcctgctgaagaacacaagtggcctattacc
ctgggtgataactgatccaagtggtttagacaaggcatcagtgtatatcg
caaattccattgaataatcgggataggctaagactacatccttggcaatt
gaagtcttcgcgtcatcaaatgctttttgatgcaccgtgtcccagtacca
tggacgtttcttcatcttcttggctctggtgaccttggtgtgaccacact
ctcctaccgcagtgaggtgagtgggacaaacactttgcttcattttgccg
aaagatctctatattactggaccatgcccaggaatttacggacgtctttg
acattttttggcggtaagattgctagaatcatctgtaccttttactgttg
tggtttaatccctgttcatgtgagggcataacctagatattccgtttcaa
tggcacagaatgatgacttttgggcattgatttgcaagcccacctcgcac
agcctggtaagcaccattgtcaatttgtcaaggtggccttccaggtttgc
attcatgatgcataacaaatcatcaaggtaagcttgtacgaactctaagg
ctaccattagtgctgacatttttgcttgaggcgaacctgcgatgcccatc
ggcaatcagaggtaagaatacttgccccatggaaaaatgagagtacatat
tttggatgaattgggatccaaactaatggtagaatagcccatatttaaat
ctcaggttgtagcgttggtaaatccttctagctcttacagaactgtactt
atgttgggtaacggacacagctttctacctagttgtttatttacttctct
gaaatcagttaaaaaccttacagttccatctttctttgctgtgataaatg
atggtgacgcccattccgatttgggctgaaactctaccactccctgctgg
cataatctattcaattcttttatagttgtttctttgctagatttgggtac
tgggtatgccctgccatgatatggttttgtgccttccttgacctcaaggg
acacgggatctgtgttccaatttccaatcacctagttttccatcaaaaag
ttcctcaaattctgtgagcaactccagcaatacatattggtcttagagac
taaggtgagtacaattggtgctaacaattgattggaggtctgaatttgca
tttaggattttaactacgcactgtgtcacttcctgtgtactttgcggttc
attgccatgctgttgtttacaggccaggctttatccaagtttgatggggt
cagatgattgatgtctctcattggcaaaatgatgtgatcaatggtaattt
ctattgttcgaatatctagaacaatttccaagaatgaggtcgaacgctgg
cttggtcatcgttttcttatcgaactctactacttgggagtcactatgta
ctccttgctgttcgaatactcaaaaaactttcagttaacttcgcttgttc
ctttggttaggaagctcccatttgacgtgtgccaagactttggcacctgc
ctagtcaagtagggaaagtgtttctccgttccttttgcatggaacaggag
atcaccatcagatccacaatctagtaggatcctgatgactgtgtaactgg
tacgacgccctgtagagtgtttgatgttcttacaggctggattttcagtc
gttttatagcatgcttttgctactacagtagtgacccgcccttctttacc
tgtcaaaggggggttcacattattgaaaaggtcacccaacagtttggagt
ccgacaatttggcaattgtttcactctgtgtaaggttggctggaagattt
cctaggtcttcaggtggattcaaactggtgttgtttgaattagaaaatgt
tatgttggcacatggggaagttttaattggactaagataagtgttcatca
tgtcattacaatcaattttactacacaatttcttagtactccacaaccca
tcatctcaggatgagtctgaatcatcactgtcactcatgtcatgatgctt
acgcttcttcttactgatagcgggtttcattttcctgttggacttggtaa
gtttgttgactttagcgcatagctatgcatagctacttcctctttgagca
ggtctctctcatccacgagagtttccatttggttatattcccttgaagct
tgactttgggctcccattggagtcatacttctggcaatccgaagtgttgt
gggttgtatgtacgcccccatgtttctttcagagagaacagcatttctct
gtgcgacgtttctttggaatccgtcactaaaagagaccatcttcttccta
gatgagtcggtagactttgatgcagtcttgggtccttctccaaccttctt
ggtgggataggccttcttgatgcattcaaggactttgagaagttccctga
cactcggtggtgccaaggctccactaagctcatattggtcctgtcagttc
ctaggaaccatcctgaggatgtggcttgccaagttggcatcatcaaatgg
cccacatacttttgtagactttgcagccttcttagaagagtaaaacaggc
acggcaagagttctacatacctattaaggcattggatcctccgcacaaag
tccctgattggtaccctgtttggtttcttcagcccattgctaatatagaa
atgttcctgctccgctgcgtcagtcctaaagacggtgttcagatgcaact
ggacactctcctgaaaggagttccaagatgccgggcattttgtgggatga
ttggtcccatacacatctgtccagggtttgtagttgatcttctcttcaac
gatggtgatccaaggatgacggaaagtctccaacagtttagtggagtact
gcaggaagatcgcttggtcagccgacactatggcctcactggtgtggagt
ttagctgcagttgcagtgttccatgacagaacgggggaattgtcatctgt
ccctttgcactttgctttggccgcaggggccgcagtaagtttttcctcag
cctttttatctaccttgcaggcttccttgtagtctgtgtctaagcctctc
tgggaaattatttccattgaggtctggttatagttgaggaactgttcagg
atttccctcatcaaagacagtgacagacaaggtaattttgttggagacct
tgattttgttgattactttgggggtgtccatggcagtgggaatgtaggag
attagtggcttggacctccctgatctccgttcgcactcctgcggcttgag
tccttctgggcttgacttgccagtcaacataacttttattgcctctccaa
ggggtgtattatgaaataaggtcttgaaaaaggtcttgggtgccttgtgg
aggtaagttcaaaaaagattatttttatttttaaatttttcttcttcgCT
CTCTACCAGTTTAATTTtagcactgtcacgttacatcggcacacgtaaaa
aacatactagattctaggtaagacaaaaaaattatgacactactcttccg
caccatgacaatttccgccgccaccgcataacctcaatcatggtgaatac
cgttgcaacaccaggtccgccacaattgacctcactgcaacatcactcat
gagcatcctgcagcttgaattggtcaagttggttgtacttctggagaaat
tgcaccgtttctaccatgcaaattttgtttcacggcaaccatcatggctg
ggaggtggagagatgtgatttctgtgcaggtaagtttatttttaaatcca
atcctctgccattttcccccataaatcattaactttgtttcctcattgct
cttccttttgtggccgcctaggtgggctacattgcctgccgattgctttt
gatggtgatgcttcaccatccacatggaagacttgacaatcaaccacaat
actcttgcaatactgtagaatttcaatagattgagctggcatgtgaggtt
attgatgtgggaataaccatgattttgtggatccacaaagatgggaatta
gattgatatttgtcatctgatggaggaaattgtaagtggatgtagtggtg
gttggcagactggacaaaaatggtgtcacactataagacaaagcagttat
ttgttttaattaacatgaatccaatagaagcggagcaatttaaataatct
attttattaaaagaatctattgcaattatatctctaaacatattttcaat
ggttaaagtaggatttatgcagtcatctgtgtatcgcagcagttgctatc
tgtcattaaatacaccacgtgatagtggcatgttcaacttctgtgttggc
cttggtggccctgttcaagctcttcctcactcccatttatgtctggagtg
agacgaaactatgttgttgcaattatttttgtaaatggagaagttattgc
cagtgtaacacgacaagatgaaatgatggatgtgatttttttgtgaagat
tgacaatcgaccgtgattttgaaggagaagcagcagtcccagacccccca
acccatataccaatcgaaagcttgtgaaaagaggaatctttaatatttcc
gcaaatcttgttgttagggctgtggaaaaagttatcaccaatcaacaaaa
attgaggagaatcgttgtttttacaaaagggggtgagtcagtactaCAAT
TGAACTAGTATAtcttgaaagtcttacttccaactattttgcaagaattc
ttgatcacgtaattaatcgacttgtagggatccccgatcatagaagttga
tcgctcaaagatgatcgcttaacttgccgattgtgggatactttttagag
tgcttgttgattgcgaaactgaaggaatttgttgatcacaaagatgattt
tggagagataatcgattgcgcaaagaaatgtattgctgacgagaaaaagt
ttaaattgctgctcacgagccaaaaaaataagtgtacatcgtgtcggagg
ggttggatgttgatggctttggtgcgcaaaggtcgcactacagttatcta
tagatagtgacctgatccgtcttgttgcaaaaaagtatcacacgaaaatt
ataggtaggtttgacaggtgcctattttgctacaattgtgaggatggaag
ggcagtggaactgcacttccaatccaaatgatgcaaacaaacattgtgta
gattctacacaaaaatggtatgttcatacccttctcaaaggtattcatac
ccttctctagtgtgctctcttgtttggggttctgaacttctgtgctgggg
agtccatgccgtcaggaggtggactctcctactggggagtcctgagaatg
ctccttttatcttttgtagtcaggggtacaaaaaggcagattcttggcct
atgtcaTGTGCTAAGTTTGATGATTCCTTGATTTTTCCTGGCTGTCATGT
TAGTCCAAATAGAAATTAAAAAATAAAAATAATACAACAAATTCTTCAAC
ACTTCATTCATGTGATGTATAATGAGAGTCTTCGTGGATGCCCAACTCTC
CCCGATGTTGATAACAGCTGATTCATGTATGCATTTGTatccttgagtga
gtttacgaaggacatcaattacttagtagttcttaccaagtactcggtga
gccacactaggtactcggtgttaataaccatgtactaccaagtactacca
agttacttggtaggtatgtacttgcaatcaaataaaGAATGTGACAGCAC
ACTCAGTGTGATGGCGCACTCAGTGTGACGACACACCATGTCAACTGCAC
TTCCGAGTGCAGAACCACCGCTACTTTACAAGAAATCGAGTGTACATGCA
CATACGTTGGAGAGGACAGAGTACTGCATCAAATTGTGCCAACAACTAac
ccagttctgaagaactcattttactttacaatatgagactcctcctttgc
cattgtaatattttcattgtgatgggattatccttttgcttgatgacagt
actCACAAaaaagaggatataaatccaagctgaagcatagaagacatatg
aacattacctctccatgcttgccaccctcaatcgttactctgacaaaaag
tacaaattttgtctggttcattctgttagtcttgttggtcatcctgtcaa
gaagccttttgagtgaagacactctgatgatcatcctcgtcatgatcaca
ggcatgatgaagacttttgccaaagcaaacattgaggcggccaggagtaa
atgggttctcagtgtgacatgtcgatgaccaccaagtgacacagtatgca
aatatatattaccaccaggtgacactgaagcatgtcacttttagtccaag
caaaccctagaaagatctgcttactgcagtgcaatatcttagtgactcca
agtatgccccaatgttgggaattctgagagttgctgccacctcttgccat
ttgtctgtcaagacaataaaaaccagacatgcaacaatgagtagcccagt
agtatttgatgtggtgtgactcacagagtacatgatatttacaaccaagt
gcaaggtgataaccaccaagtacttggggatgaccaccaagcttttgttg
ataaccgcagagtgcagtacttagtgataaccacagcacagggtacagta
cttggcgattaccaccaagtacttggtgaaccacagagtacttggtgata
accaccaagtacttggcaagtctcaccaagtactcggtgttgcttggttg
ttccaccatgtacttaatggtgtgttattataatacttggtatcaaacct
acattgttcagaatattttaatgggtcgggttacattgatatgtcattgg
ggttactgggtctaccaaattgccccccagtacaaaacatgtccatttca
ttaagttATCCCATGgtacttggggatgacaccaagtacttggtgttatt
aGTAGATTATAGCaacttactggaaatgatcttttcactacagaaagaag
gaagattttggggtcaactgatgcctagtgacagttcaattttaccgtgc
atgattgagattactcggactcacatggttttgattccaatattgtcatt
catatcactgagtactctgtggctaggactgCGCACTTGGTGGTTGAGAC
CACCTAATTGGGATGTCAACCTaattactgtttttgttactgacaccaaa
acccccaaaatattactttcccagtaatcacagtaattccccagtactta
cttgatgttcctcggtaatttgttggtaggagtctcattttgtgatgtca
catggtgtcacatctgtggtaggagtctCATTGTCTTTCTGGCAGTAACG
CAGTAACATTACTGCCAATATTTGATCTGAttactgtacttgactttact
ttacgttactgtagtttactGTGTTGATATCTTTGAAgtttacagtatta
caataaagcgacagtaactcacagtaatcttaaagaaattacccagtaac
atcaaagtaatgtagtcatagaaatctcaatatcactcaagataacatta
caactagattaaatagtgttgaaaaaaccccacccaccaaggccaattgt
ggggagaaatcactgatcaaacaaacaactatttccgactcctcttcctg
ctatccttacttgtctccattacattgtacttcttcctcttcgtggactc
tcctgcttcaactgcctccttcttggtcaaccatcaacaattccatcatc
ttggtatatcctgagcccaatctcctcagcttccttgggatgttgcttgt
agtaatcttgtatcatactgtagaagtcacagtctgtgaacaactcttga
attgcccaatacttattaagctgcttcagatatggcttcgtgctgtcaaa
ccctggaacacaaagcaaaatgcagtacttctacccaaacttcttcattg
gctgctcatgtgaatcatcatccaacttcaccaaaacacaacaattatcc
tctaaagtaaaaccattcactggaccatcaaagccttgctgagccccatc
ctcatcataaaacgtcaatccaccatacttcacgcttagagcagctgcaa
acctgtcatcacctgcactatttagctgtgcatcttcccaactttcatac
caagccctgaaaatgcaagtagcaagtcgctttctgtcctcccaaacccc
ctctccaaggaactggtcaaaatctgcatcttcgtacaacataccagctt
tagatgcagccaacctcctgagggctgacttctgatgactgtatgctgca
gaaatggctgacttcttctttgtcctcgccaccccaagtcttgctctctg
cccttgcttgtttctcttcgtaactttccagtgacgcgcagcctctccaa
tcccaagcaatgccgaacatacccgacaccctaacttccccagtacctag
tgtatggtagggagtagttcttatgtcacacatgggccaagcaatctcca
gactccgctgtgatccaaatatgctttgacttgaagaatccttgcttact
tgtgaaatctgcatattcctgccagagcttgtggatcaaccttgcctcct
ccctctcttgatcttctgcccgaagcatgtttcaaggtacaaacatcttt
cgaacaaggttttccattgcaagcctgtctaggggatcaatgtttgcttt
gtctgcagaatgtgccataacaagggggtcaggattaagcaaataagcca
cacgaacaatgtcacttagcaattgaggttggtagtgatcccatatcttt
ggcatccaaaagttgaatgagtcaaatgcatcattgggCCCACCACCATC
AATGGAAACTCCGTTAGAGAAAGATTCTGAACTCGAGATGCTGTCACCAT
CCGAACACTCACTGGAATCATCATCTGAACCATTGCTGTCAGAATTCAAG
TCATCTGAAACAGTGCAAATCACAGGTGAGTATCAGGAGAGGAAAGTACA
GGCAGAGGaacatgattaccattgtcatccaacccttctgttttcaatcc
cccaatagcctttggagtgtcaaactcgatatcctgttttagcacaatgg
atcagttttagattgtcctctcccagagcatcccatttctcaacaatttc
atcgaccattttgggtaagagccgagtaatttgcatcatcagaaacttgc
acaatccattccaccaagtttctggtcagcacaccgaagcaaaagataAG
CTgtttgagatattttcggtcaggattggtcagtttcctaaaaatggtca
gtgaatttatcagatactaagttgtaactgatgccaaaatactatccctt
tgggagaaaaatcattttactacatataattatgggttgacacaatttca
acagcttggatggcaaaaaaaaacaatgcagaatctgcattgtggaaaaa
tccttgaatacatcaatatccttgtgagtttgacctcataacactactta
ctccacacataccacgTTTCAATTCTTGTTGACCTGTGAGGCCAATTCAG
AAAAAaaactaaatgtggttatgtttgtaacaccgtcacacatatcgcga
actttgatctttacccatttcacaatacaagaaaaattatcgaagccgtc
tggcaatattgacaacttattatcggcgcattcgatccttcccgttacat
cccaaaatatcgacaaccaacaagacagcgttatcccaaaatatcaacac
ctgataactggtgcaatttcatgcatatcaacaaattggtgcaggcttat
ccaacaatatcgacaacttacaaacggcgcatttctttggacaccccatg
tatatcaaaaagtattgacaacttgacgcagcattatccaaaaataccga
caacttacaagtggcgcatttcaaaacaaaatcatgttatacctataaca
aatgtcacagacgccttttgtattcccaatgtcacaggcacctcatgtat
tccaaacttattgacaacttgatgcagcattatccaaaaatatcgacaac
ttacaagtggcgcattccttttggacgccccatgtattccaaagagatcg
acaacttgatgcagcattattcaaaaatatagtcttgaatgctgttggtg
tctttcgtgatcatttgcaacaatacaagagtaagttatgtacatagcag
tgtctcagaaaattcaaaatcatcccACAGAACAACTTATGATCTCACAT
TTATCGTGTCTAATCATCTCCCTCTCGAGAgtgttgagctgttgaattct
ttgttatgtacaaaatgatgttgtggacataccaaattccattttattgc
attcacttcttttccatggcaaccccagcggaagtcacaaattagttcat
gttatatacataattaattagcaaaatatcccaacattctcacctttgct
gaattaggtttttacatatgatcaatgttaggaaatgctaagtgtcaaaa
ctgcttgttatatacattacaatttcatgtacttacctttttcagatcgt
agaaaatcatagcatttttggcttgccttcctctggagaggtagcaccca
taacttcacacaaaaatgatattatatatataacactcgacatacataac
aaacctacctatgcaacgagttatgtacataacaaatcgattttacacaa
acaaaggagcacgacgttgcagttgtgataataaaataatatgcacgatc
gcgttaaaaacaacttcccctgatctgCAAgacaggcaacttgctaaaaa
tataattttttagagaaataacttggcgagagttgtcacttcagtcaaga
cgaacgtatttgtgtcgtcagttgtcgtcagttgggtggtccgagtcgtc
atctacttcttcaacggacgacaaaaagtcatctcatggtcataactgac
aacttttgaggtggtaacatggtcgtatttgacgactttggaggtggtaa
catggtcatacttgacgactttggaggtggtaacatggtcgtacctgaca
actttggaggtggtaacttgtcgtaacttacgactctgcggtagtaactt
ggtcgtggtcgtctcttctcgtcacatgttgtcagtaaagaacatggaCT
GATGTAATTGTACTAGTTGAAATACTAGTTTAAAATCTGTGATTGCCGCT
CGACTTGCATGCTCTCACAAGagctagcaatagctcgcaatgcatcaagc
tattatgatgttgttgaattggaacaactattgacggaaattgtctatta
gctactcactaatacaacgcaacacCGaaccatcttcatcacaatcatag
agttacagggaacgtaaacagttggcctctcgtgttggctatcgtctcat
cgccatttctgaaggatgttcaaccttcaagacaatgaccctcttagaag
agaaaccgccgattccgatgacaacagcaatgctggcgttttcctagtga
caacttggtcacatcattttcagatgcattactcaagattgacatgctgg
aagtggaaattaggactctaaaggaagagttaattgcaaccaaaaatgag
tccaactttcatcgaacaaagtgtctccgcctcgagcaacaagtccaaca
tttgaagcacaatttgccaggagaatttagggcaagaggcatctccaccc
cctcacgaaaaatagatacacctagcattatttcttgctacacggtccca
aaattggatgcaagcatactgacatctgaagacattctcttttacggttt
gtgctatgttggatttggggaggatcgtcacactgctaccgaaagtatag
ctgtggttatacttgcaagagctcaactataactctccctacaggtgcct
atagttgacttataggatagaaatcacaactataggtccctcaactataa
ctacaactataagctgagaactctctctctccaacgaacggtatatttat
tgaatccaaagtatctatccaagcattttctgtcatcgaagaaatgctca
caatacgtttattataataaatgcttgtggggcttatttattttatataa
ccggcaaaataaagaaagaactagaccctgaaaaagtaacctctagagtc
ttgtgtccatcatttgctgtcaattgggcgggaaaattctgcaggcagcc
tgaaatttcacccacattattttttgtctgcaacagggaccaattcactt
gcaagatggatataatgttgcaaatgaggggagaagggtttgctgacagg
aggaatcaagcttgcactggggacacataatgcggttgggggatagttga
tttgctctccgctgtgtgatgttttgaaggatccggtgtgagtattttac
aggctccgctgtgtgaatttttgcgagtttttaacagtctccgctgcgtg
tttttgacagtctccgctccatgtttttgacagtctccgctgcgtgtttt
tgacagtctctgctccgtatttttgacagtttccgctgcgtgtttttgac
agtctccactgtgagtatttaacagtttccgctgcgggtttttaacagag
tccactgcgagtttttaacagtgtccgctgcgggtttttaacagagtccg
ctgcgagtttttaacagtctccgctgtgagtttttaacagtctccactgt
gaatttttaacagtctccgctgcaggtttttaacagtgtctgctgcgtgt
ttttaacagtctctgctgtgagtttttaacagtctcctctgcatgttttt
gacagtccccgctgtgagtttttaacagtgtccactgtgagtttttaaca
gtgtcgctgcgggtttttaacagtgtccgctgcaagtttttaacagtgtc
cgctgcaagtttttaacagtgtccgctgcgggtttttaacagtgtccgct
gcgagtttttaacagtgtccgctgcgagtttttaacagtgtccgctgcga
gtttttaacagtgctgcaagtttttaacagtctctgctgcgagtttttaa
cagtgtctgctgcatgtttttaacaggcttctccgctgtgagtttttcac
atgctcaggtgagtttttaacattgtccgctgcaagtttttaacagtgtc
tgctgcatgtttttcacaggctcctctgctgcgagtttttcacagtgtcc
actgcgagtttttaacgttgtccactgcaagtttttaacagtgtcagctg
cgagtttttaacagtgtcagctgagagtttttcacattctcccctgctag
cttttaacagtgtctgctgtgtgtttttcagaggctcctccgctgtgagt
tttttagaagttcctccgctgtgagtttttcacatgctcaggtgagtttt
caatatgctctgctgcaagtttttaacagtgttggctgcaagtttttaac
agtgctggctgcaagtttttaacagtgtgggctgcatgttttgtgtgtgg
tttaaatactgtccagtgtgagtttttcttgggctccactgactgccagt
ttttctcaggcttatccgctgcaacaggcacgctgggcgttagctgttag
ttccagtgctctttttgcagtgagtttttgtccaggcgcttttagaagta
atttgcagactccactgcTAATTTTTCAGGCTCCAGTGCAatgacaccag
tggggggaaaaggtagctgaaggtgacattttgtcttgggtgtcttggag
agacattnnnnnnnnnnacgttggcagccgcttcattggatgctgtgcta
ctacggtaccaagcttggctgctgtgctactagggtaccaagctgtatct
cattgttgggggtgcaaagtaattttcaatcacaaacagcacattgttgg
cttgattttttgttggaaattgtgaattcctgatgacatgttacagttgg
atgcaacaatcaataatagggtatggtatattgcctttttgtttgatgtt
acttaagcaatgttggcggcttggttggatgctgtgctactattgtacca
agttttacctctttgttgagggtgagggtagcaatttacaaggacatatg
tgttgggtttagtgttgcatttgcttgaaccagtcattcaactttgtctt
tgtggcttggttggactctgtgctccttctggacttgaactcttgccccg
atcactcaggttcacttgtaaaacataccggcggaaagtattttctcaaa
gcggcacctcacaaatttgaaaggacatgttttgttcacaaattagaaag
gacatgttctgtggtagtgtctcattggtttgtctcggaatgctgcaact
gttgcaatttacaataaagcagttgtgttggtgtccttagtgatgcgaaa
tccgccccctgatcactcatgcattactaagaagacatacaggggacagc
atcttctTGCTCCTGTAGGATGTGAACTCTGGCCATCAActctagccatg
atcactcaagcatatgtagtgatacgtacagcacctcaaaactgagaaag
gacatgaattgtgttgatgtctcatgtgtttggatgaggaggggttgcaa
ttttctagtgtaattgtgttggtggtagtgttgcaggattgcttgaaccg
gccatgcaactttgtctttgtggcttggatggacgccacactccagacgt
ggttggatgccaggcttgtgacttggttgcacaccaagctcctggtggat
gctatgatcactgcaactcacacagtgtgttggcttttatttgttgttct
tTggtggaatcttatcgtggtcttagaaataagtttcctttcatggattg
tttgaatttacctttgatttgaattggatttatctttgcaatggtttgga
ccaatgatgacttgcttgatgtaggctctctttagcgttatgcacattgt
aatgaatctttgacaatattttatgataaagagatactaatgctaaaaga
acaagtaacaatgtgtaacatgcacagccttaggaaattactgagcatcc
ttatttgagttaggtactactttgtcttgggcttataacccaattaaatg
ctggaagaacaagtaacattgagcagcataaggaaattactaagcatcct
gataccaatcaggtattacctatttgttttgagctcataacccaaataaa
attgggtaagggacatgtatgtttgactgcagaatcaacccagaatctgt
agtcaaagcaatttctagtacgattagttaaggacaaagttgtctcaaac
acggaacaaacaacaatggccagataagagtttatacaacttgaagacca
ccataatggcatgaatgaacaattatgactgatctggccatggaagtatt
agccttagccttgaccttgggcgacgacagcaattcagtggaaacttgga
gctgcacagcggcgtgaagcttctactattaatttatccctcccaccgaa
atttatttcatttttcagcatgttgctctgcttgcatcgaaaattcactc
atactccacatttttgcaatcaaaaacagactccacattgaaggaacaac
tgcaataataagtttgtttcattcaagaatgctttccacggatccgacct
caatacatctcatttgagcctttttattctcacagttgttccaattgttg
gcaccctggcatccgtaattatcgcactcccgacacttcctcttgctaat
accttgaatcttgaagtcgtgcaattgtcgtcttggccgtattgtccatc
ttgaataccgtattggacgccttgaataccgtattggacgccttgattac
agaatgggaaaggagtagcaaaggcggcagtgtatgcgacattcatgtca
gcaggatttacgttgacattgtagaagtaattattgttgattgtcgatgc
attctgatgctggatagtagggatatcttggttaatggaagcaactcccc
cctttgatacagaggtgcaatgatgagattgacacaattttcaaatcatc
aacaaacgaatgagacttacattgtcaacaagaggcatattctctgcacc
ccccccccaagttttcttaaagttccgtgatgtgcttgtttttattactc
aacttctcttcgtattccttgacaattgcctccagttctatgatgcgctt
gtctttcttctccatgatcagactcacttcagcttcaactgccttggttt
ttgtttcaaggtccttcatgatctttctcgtcttgattgatttatctact
aaattcccaattctgtcaataagcatgtattccttgcgtttctgttgcaa
tcgggaggcttgacgtgagagagagtacaataagctacgaaccaaagcag
atcaaagcaaatcttacctgcataaacatcttcatattgaaagcattcat
tgttttgtgaaaagaaaaagtttcaaggctctcctgaataggtgccgtaa
ctttttgctcgtactgtcttcttagtttgcttatctcactgtgctaactg
tccgaaaatttccgaaatcctttcattcaaatcgtgaccctcatacggaa
atcacgccctcagaatattggatgcatttttctcctcagagttattgaat
tgcctcggcaacacttttcctctccagatattcacgttcataccagccct
ctccttcctttttctggcgaatcggatgaagtgggtaattatgatggcgc
acttgtcggacggtgataacaatactgtttctgaattccttgtcgacagc
gaatcatcatcatttgactcattttttaatgaaggaggcgccttcttagg
atgatcacgtgccattgcgagaagaggttgtgagtggtcaaaggtggtca
actgtggtcaattttatggtagttcttattgtgaaaattaaggcagcatt
atggcagggcctctctcaccgagagtgagtgaggtctcgttgtacactgt
tgtatgatactttaactacaatactggacagcacatgtaggagtttcgga
acccgcgggttgcataacgttagaagtcaatttgggtgttaatatcaagt
gtataaaacattaatattgattaaatagatctaaaatccgctgacaacat
gatatggtagatcccaccattgttggtggaacctgctaactgggtgggac
ctgctagctactttccaattattcaaatgaatcatgtcaccctcaaacct
ttttcgatttctccatcacattcacatgattgtgtggtttcgcgtaagac
atttgaaacggattgattcccagagtcatgcccgtcaatcatgtatgtcg
cgttgtttaacggaaaccccatgaaatggattgattcctgctgtagtaga
agccaatcacgcatgccatcttcaccaaggaccaaaaacagaaccagctc
ataaaaataacagtatggaaacgattttgccctgtcttactgcagagcag
ttggatctcacaaaatttgcagtcctctcgaactttacaatctcacaact
caggggcagccttgtcgatcattatgatcagccactctttggcacaatct
ccacaaaatatctcaacagagttgtcgtaaggaacattCGAaaatctcta
gcttctttccaactgaacccaaacggcaaatccaagtatggacccctccc
tcaaggctattctgtctaccaccactttcgacgttcacttagtccaaagt
ttgtattcaaggaaatcacttgcaaacagtatgattattagttcaaccag
caaaaccaagagaaccacctacctgaaaaccaacaccacacaccattaga
tgacatggtacagttcagtcacaatatctccaaggctgtcaaccgccaag
gacttgggacaagccctctccaacctaccgcttacgcagaagcacccctc
aagacaccgttgttcgaccgtggagcaattggagtccataacaattctga
tttgccttctttggccacaaaggcggcggttaacatggactctgaagctg
taccaacaagtattttagaatttaacaagaacggtcatggtactgtgtgt
gagtactttcactccgcgaagctaaactcaaagggattggcaactgtgac
tcttcctggaggtggtggtatcacgctttttcatggcagcaaccaaatca
tcaagaacaactcccagcaccacgctttgcttgtgcttgtgtctcattcc
ctgcctgtcgacaatgcccttccattctgccgccaggccagagttgtaag
cggcgacactacaatcgtccctctcccctgtggaatcaatcctgaaattg
ggcggaaaatataagatcagttaattcatgaaacagaaagcattggggac
aatcatagcaatctgtcaaattccctccaagcaatgcaagctcatgttca
atccatgggttactctgtcaacttcatgggcatcaccataaggaacttgc
cttatgctttgtcacgagatgggacatttcaagactcgagcacactcagc
atagatccaactggattgacccctatgcggtaacttcaaactcattctac
tgcccggatactcttgatgatagtggacctatcaagttcaacgtcagggg
gtaagatcctatgctttgatttttgtttggtaaataataactcacaaatg
ctcgtcgtggctttttttcaggaacctctgcattgtctcctcactagccc
cggccctgcaactcgagaatttgggaaagcctaaggaccatatccaagca
atacttgagaagcgcaaggctagaaccatgcgtcacgccactgatgatgt
caagagtctgaatactgaattcggccagctgaacatgaacacaggtcttt
ctccttacagccaaactagcttgaacacctcacaggcttcttatcattgc
cgcttttcatcacactgcctgcacaaccccagacttgcagggtcatgagc
tcgtttttgtacaaggtgatggtaattgtgctccaaggacagtttctttt
ctttactatggttctgaagacaattgggagaccattaaagctattctgtt
gccaagtatgccttccgcaactacaaaaaactgtccgctgccataggcct
tgatgaacgcgaggtctacgctttggcaaagaaggattcgtggcaatcag
aaatgttcttcaagattgctgctgatgcactttgaacagtcttcaagatc
tacgggtatggagcaagtgatcaagtctatcgtcctcattttgagagacc
gaagaaatgggtaaaggtgttttttggaaggatcactgctctcctattgt
gaagaggtatgtcaatgcttagtaacctttttcatttttctctggtctga
tctaaaccaagttCTTTttttttgattagtttgcctggttggagcgactt
gggcgtcccaaaatctaaccgctctaaagtcagtaagcctgttacgaagg
gtaacaaggctaagaacacaaagaggtccaatggcatccgcaagattcaa
tcctcatcttcagaatctgagagctctgatgagttgtcaccgaagtctga
tagctctgtgacaacttagtccagtagctcttcttcatcaaatgcatact
cctctgactccaatgactcttctgcaccaccattaccccctcgaaagccc
cctactcccaatctcactcttcagaatcagaagcctgttccatctcactc
ttccaggcctgaaaactctgattctgagaattccactgtgacacccatgc
tatctagaaggcctactccaccacctcctataaagagattcatgtcgcct
cttactcccatactcaagaagcaatccccttactccgacccattgtggtt
ggaaacggaggcaacaaatcagacctccttatcttgaaaggtatccatgc
cactgagaagcacacctgggtctgctagcaacaaacttttgagctttgtt
tccagcagtttcagttttggtggaggtactgtggaggatcctcgtgaaag
tgacgaggacaatgatgaagatggttcaaatccggaggagactgttgtgg
agattagtggtgccggagagcaccctcatggtgaagagatatctggggag
gtggggtcgagggtctccgtggattctccaattgatgtaagcaaggagga
atcatccaagacaaagaagaaaaagaagaagaagcagaggagtgctgagg
tggacagtgatcacagtgaagaaaacagcgagtcaacaacaaatacaaag
gaaaagaagaagcacgacacttcgtccaagaagaagaagaagaagaagtc
tagcgaagacatggatgcctccaagaacaagaacactgtgtcaaagaaga
agagtggaaagaaggatgatggagagcctgtgcgtgtacatcgcagccgc
aggatcaaaaagtgaacttttcattctagtttacagcaaattgaagctag
attgatcgctaatatggagtctgctgaagtagaagatattgattcccagg
agtatgaatttgaattcggacagttagtccatctatgaaagagctgatgg
tagcttgttactattgtctgttagcattattgattgtatgcagagctaac
ttatctgtgtcgttgagtgaagattgatttgaatagacaaaaggcattat
gcactgcttaaggatatgaaactattttgattatcacctttactctgata
actttattgttagcattgatcaaaaagtaaagaggtttatatggcacctg
ttagctctcgtttcatgatctagtggcaagtcctatgcacatcgtgggat
tcgatggatgatataatataaatgagcgaccaacaatcaacagcgagaca
cttcaacataaagaaaggcaatggcagaggaactttcgagagtgagacga
ccacagtgaagaaagtcgatggtagagatgccagactgaatctgttgagg
gagacagtacaacaaaccatccggaagaaatagcaaaaagataaatacaa
caatacccaacataaccgccaaagaaaaaacacattatgacacaaaacag
caagcaagagtttgctggacttccttccatacccctttggactcttttcc
aatctccatgttaatcatctctaaagagagatgtttctttccctccgtgg
tttgggtgtttccttttatgagggattaagagcaaagaTGcaaaggttgt
tgagtgaattgtcgagagcgggtgaaaagctaaagactctatcaacaaaa
cacttacgaaactgtgtgaatcaatgacagtctcacaataacaatcctat
ccctccaccaacttcttgataacatgactagatcatatagtacgataaca
acacaaaaatgaattggcacacgttgtcaaagattgaaacattggcgaga
acaacaccggtttgaccggtttgtaattagaactcatcgttttttgacaa
tcaaacctgagcctcgattcaatcaacacaggatcatatttgaccacata
ctcacgagccggtgacagctgatcatctcaacatcactttgttccttcgt
cgagccggtggctgctgctccaccttgacgtaacgtttcttcctgatcaa
acaactcaaaacaaagcaaacttacctggtatgcatgtgatgctcagtag
cattgaccagagatgtcaatggacgctgtttgttgctcttcttggaactc
aaatgtgaaagcaagacaagcggttggccatgatcttgactttcaattgg
tgaagagggggcatcgccgcgatgagtgctgtgagtgcactttggggaga
cgttgcgggaaaggaaccgtcatggataggacgttgatggaaatgatgtg
tgtaaaatgaaattgcagcaactgcatctcacgagatctcacatgatgta
ttctggagagatgtgagggaacaTCTAGATTtggcaatagagtgtattac
gacaagccggggatgtgacatctatttctacaatattaacgtattataat
cactgctaccaaaaatatagttgtggttatagttgtacaggaggccaact
ataggttcctgtatgtaggctcccatatgtctaaaaatgattccaatttt
gatgtattcaattcctatgtgaacaaggttttgctagttgatcattgcgc
gaaatattttcgcaactataactcttatcttcaatatgcagtttttacta
taggccaactataactccttatagttgggcccctaactatagattctaac
tataagtcaactatagatcgtggtcagaactgaaaaagcaactccgacca
agggtaggagtaccgttttgagtactcctttgttctcaaaaaggggtcgg
ttatatggagccccctgggtttgtctgacgtaatgcattgtttcgtctga
cgaaataacttcgtcagttaaggagcacattacttaagccgtaaccttgg
gtatctttattctttctcatcaaattgaacagaaattcgtttgaatctct
tctccgctccggtcattgtagtatttcaggaaaatcgaaatgtcccctga
cgatttgtttgcccatcaaggacgtggtactgaatgaccccttagaaagt
catctccacatactgcttgctaacacaccatattatcacataatttagtg
acacacaataattatccgggagaattttttgcacatctccgacgtgatac
tgaatgaccccatttaatgtcatttcctcattgggcacactatcacacca
tattatctcatattgttgtcactatcattcattacctcctaagaatcttt
gccacaaccatcatcaaaaatctatgggcattcacaccccaccatcatgt
caaacataattttcttagcctcctcacccatacacctataaaattcagtt
tactcttctgttttctcaatcaacaaacctcttcaatcttagaaacatga
atccatcaattcaagatggaatactggcaacctatcagaaatccctgtca
tgggatcaatcattttctatcatgcacaacaaccaaccaattgatctcac
tgttgcctgtggagaaaccaaaacttccaccgtcattgccacccctgacc
aaccaaaaaacctccccaccggtttaatttttcgatttgatatcaacaaa
tatactggccaatctgggtggcaaccattgaaTGTAAGTCGAAATAACGA
ATTTTGTCAGACGTAATCATAAAACGATTATCATTGTGTCAGACGAAATA
TATGAATTACGGATGTCATAATGCATTGTTACTAAGTACTGTGTAAGTCG
AAATAATCAATTTTGTCAGACGTAATCATAAAACGATTATCATTGTGTCA
GACGAAATATATGAATTACGGATGTCATAATGCATTGTTACTAGGTACTG
TGTAAGTCGAAATAATCAATTTTGTCAGACGTAATCATAAAACGATTATC
ATTGTGTCAGACGAAATATATGAATTACGGATGTCATAATGCATTGTTAC
taannnnnnnnnnctctacacatcctcttctttgttttcattggattcta
tgatgtatttatgaatcctctccacattcatgggacaatcattgaaggca
atttctgcgccacctcttttcgtacactgctcaaggattgacgatgacac
attagagaagttgatttttaatggattgacatgtacgaaatgacgaatta
tcaaccactggtgaaggaacaaaCGTGTcactccatacttctttttctgt
ctatctgcatcttggaatttaataatccatgagcacacaactgctccatc
acgaccattggccccaaccatttttctcaaatcttctgtcttgcgcatat
agtgtccgtagtcaaactgttttcttggccacattttcacagatgacggt
atgttgcggtccttgcggtactctcttatctctcttatcataaccttgca
cattttttcaatttgtctggcacattgagcttgcataagttcaaagacat
cccgattataatctctcaagtttgttttatcacttgtcttgtaatgcctg
tggtcttcaaaattggggtgttcttcgtgggattggttgagcatacaaca
aaagctgtgcaaacaatcttgacaaacaacttatcaaactctgactgggc
gcttgttatgtatccagtggaaatctcattgtaggtgttgttaatagctg
aaagaatactgtttcgttggacttcgtcgtccttgataggtctgagggta
tttgagaggagagcttcccatgcctgttctaaaatacgaacacggtcctc
ggtgcagtcgctctcacacatgaaggggtgagacattccagaagtgttgg
atagaaagcgtgtaaactcggacaccccacaaccaaggatggcacgcctg
atgaatgatggcaggcgctctgaaatatttgttagtacagttgtcaattc
attatggataaagtttctaagaaactaagatgcataaacttacgcaaatc
aacaattggcctgcgggaatcatagcctgtgtgaccattggccacaatca
tgactaacttatctgagattcgaagtctcctatgcatcttgatgcgtctt
ggtctcatcttagctccagactcatctggaggctcgtcccaatcctcctc
gtcagaatcattgtctgatgtcacggacatgtcttgaggaactgaatcat
cctttgtgggttgagaaatctccctgagggatgtgatggcagcagttgcc
gcagcttcttcaatttccttgagggacttggatggggacattttagagag
gctatcaattgttttcttagtcactcttgcaatcacagcttgtatgttgt
acgagttgtcagtttcctcagtccatgttggcaaagatgggatagtaaca
tgatggggctcatcttccttttcattgggagagtcctcttcttcttgatc
ctccttttcctctcccgttgtcttgggttgccactctgaactagacgatt
cggagtcatacctgttatcatgcattgaaaaagaaggagaaggaggggat
ttggtttgtatccctactattcggaccggtcatcagtttggtcttccaac
tcctcatgattttttggaatggcacaagactcttcgggatcagaaacaga
cttctcatcaaggggtgtggttgcctctgcaattgctggtaggtctgttg
catttggcattaacaaaagaaaaagatgagataaaaacaaaataaagaag
gatatgagattgaagaggttgaacgtaccctggggcacttgacgaggttt
tttcacaggtggggtgatcctatttgaaacttttttcgcggatcggggat
tccacactgtacgcgaagcaacagactcatcgtccgagtcaacggggcct
gcagatgatgttttttgccttgtgctgcgggtccgagcaggttttggaat
ggatggagggtggacatccttttccgggcgatgaggctgattttcgtggt
gatcgccgcaatgacggcattgttttggtagagcttgacaagctgtcggc
cgaaatggctttctttttagtggaaggctttgcggaagaggttgcagagg
atgaattgcgggcggaagatcgcgccatgataaggcagtgatttgaggag
acaaaatggttggggaaatgaaacaaattatggtgaattatggtggcata
ctacaagcagcatgattacacatgcatgtcaacacgtgcctgtcaacaaa
aatgggacattaatcgagtaccacttaaaaggggtcatttggttctgggg
gtcatgacggataaataattgacataaacgtgacgtgtcattaaaaatgc
atcctgaacgggagaaattaaacattgagcattggcatcaaattaggata
ccctttatactacctccatgtacatataccaacattgcgaaatctcattt
cgtcagacgaaataccacagttgtgatgtttcgtcagacgaacccagggg
gctccatataACCACTG
>scaffold90|size604671
ACAGACTGAGGACTGTAATGCTATTTGTGTTAATCTTTGTGAACTTACAT
TCGCTTCCATGATGTATATCCTTTCTATCTATATACTTCTCGGTTTATTG
CCACATTGAACTCTTTATAAGTCTCTACATCATAAACGCTTGATATGAAA
AGAATGAAAACTAGTGCTGCAGTGGTTAATGGCATAGTGAAGTCAACATA
AAAGTAATCAGCAATTGAATAGTGTGTAAGCAGCGGCTAAATAGTGAAAA
CAATTGCATATCATCTTTCATCACACATCTTGGCAATGATCTGCCTGTCC
CCAAACATTCTGCAATCAAACATTTTTATTTTTCTCTATCTCACTTTTTC
TCAAAAGTAACATCCACCCTCACATGCTCTTGGTTGGAATGGGCATCAAT
GATGGCGACATTGAGCACTTTGCCATATCATCCACACTCTCGTGAACTTA
GAAAGATAACTCATTGTCGCTTGACCAGGAGCCACCATATTAAGAAAAGA
GATTGTCTGTGCCTTCTCATGATTGTCGGGGACATCGTCAAATTGACCAT
CCTCCTTCTTTTCCGCCGCCCCCAACTCCTTCTCCTGCTGCCTCTTCACC
AACCAAGCAGGCAAATTACTCAACACTCTACCTCTATCCCTCCCCTCCCA
GCCCCGGCTTCACCCACCACACCACCCAAACAACTCTCCATAATATTATC
CACCTCTCCACTCAACTCAAtcctcctcctccctcctcttccaccttctT
ATACAATCAATCATGCGCTTCACACTTGGCCAATGCCACAGCCTGCATGT
CTATAAGTACCAGCGACTGTCTTACTCCACTCGAGATAGGTGATGTAGTC
ATTGGGCGTGTGGGGATTGTAGGGGGTGAGGGATGTTTTGTCCAGGTCGG
CAGGTGGAGGGGGTTATTGTTGTTGCTGTCATCGTCGCCCGTGTTCTCAT
TTTCAGAATCGTTGCTGTTGATGCTTTCGCCGACGCTGGTGGAATTGTAA
TATGATCCGTCGGGATGTCGCCGACGCCTGGCGTGGCTACCTTATTGAAG
TTCCAGCTGTCATGTTGCCAATCACCTGGCAAAGTGGCGCCAACATGCGA
ACGCTTCTCCTCTCTGGGCTTCTCCTTCGGCTGTGGCGCCGCCTGTTTCT
TCTTCTTCCTGAACGCCTGAGGAACAAATGCCACACTCGTCCCGGCTGTG
TTGAGTGCATCATGCGATAGCTACCGGATCGCTAtgatgtgatgatgtga
tagtatgtgactgcatgtgaCACGATATGGTAATGTAAAAAAATATTTAT
TattcctctacaaaaaagcatgcgacaatcgagttttgagatggCATTCA
GAGCGCTTTCCAACCCGTATATCATGCGGTGCTGCTttttgttttgaagg
gtatcctacttccgctcaaaatgaggacattttccgttattttttgtcat
tgcttagtgttcccttacgtcagacagacggtattctccccattcattat
tactcatgcagtccttgtcaccgcgacccccatctcagaaacaaaacgaa
tcaactgccatccatggcaatgtccatcagcatctttgcccatcccAAGG
ACCATACACAGTGAGTCTACCCACATCTCTCAGTTGCAAGTGATGTTTCT
GAAGTCCATGTTTGTTTTCCTTTGTCCCATTATTCATCTTcttgtgattt
tcacgcacatctggtttactgacctctactctcttatttggggattacat
cagttgtctttgcctctattctccccgtctacatctcatttaaactcatt
catcatgcctatagtagtacaattccctacccacttcattgcgtccatcg
caatcgattgacaccacttcgttcatagtacactgacagttttaaacggt
gccacttgcacgtaggcgtatttcatacggtgcaagtgaaaccatattcc
acagcacatcatatggttaaaattcgatacggtggctcttactcttaaaa
cacatttcatatggtgctcgtgaaaccatcttccaccgcacatcatacgt
tgacaactccaagcggtgccccttgcacttaaaacgcatattatacggtg
ctctcaaaacgctctttcaccgttcgcaatacggtgcggttttaacatgg
tgcaacttgcatattgaacgcatatcatacggtgctattgcaaccgccta
tcaccgaacataatacggtgCATGAATAATATGGTGCTACCTCAGCTGCC
CCTAGCCAACCAGCGCCCTATATACAATTAACGTATTTGTCGaccgtaca
tcatacagtgagagtcaagtcttcaacgcccatcatacggttatcaatct
attatgtatctaatgctaactcttccatcgttatccccttatctcatgtg
ttgttagtctaaaatagatccattactgtaaacctccattctacaggcgt
tcaaagaatgtcagcaatggacacaacaatttgtcgtagatgaatcaggc
ggtactgtcgacctgtcatctgtcgcaacaacagtagctccccaaactcc
tgacaacgccaagaatcaaccacacttgtatcccaatcgttccgtctatc
gatttgacccagcaatgtttagaggccaggattcatttcaggccctggtg
ctcatgatttaaagctccctccacggttccaagttttctttgtccgtagg
aacaattgctttgtactttggtgttcccacacatgcctccaagagaagaa
acaataagacacacacatgttcgaaaatgaaaactttacccaggatgggg
ttaagggtttgagatatttttggtcacttttggtcactttctgcaaaatg
gtcactggatttaccagtttataagttataaattgccaccaaaatactat
tctgttacaataaatttcattattctactactaccccccaattcttcttc
ccacatgacaaacgaatctgggggggtattgactggtcagggtgaaaaaa
ccacagcaggtggccgatagcactgtgggaaaaaaccttttggtcactgc
atccatgtgattatgtatataactctgtcctcaacataacccatccagcc
aaaaaaaaagtgtcaggttcatcctccgtgctgtaataaaaaccttaatg
aaacaatgttgcaatcacatacccttgcttattcagacgtcttcaatgcc
tgagaaatacacatgatcactatgttatgtatataacaacgtccacgaac
ataacctgagtggttgggcaaataagagactatgttatacacccatttct
caacaagatgacacaagttatatataacaaattcataacttaccacattc
ataagaaaaatatcATACTCCGAAAAAACCCTGGGATAACACTGttatgt
atataacaacgtcacgaacataaactgattggactgcccaaaaagagaca
ccttcatagtcattcctcaccatgacgacacaaagttatataTCACTCTG
ttatgtatataacaacgtcacgaacataacatgagtggttgggccaataa
gagactatgttatacacccatttctcaccaagattacacaaagttatata
tataacaaatgcataaacttaccttcttcttacaaaaaatatcatactct
gaaaaaactctggaatcacactgttatgtatataacaatgtcacgaacat
aaactgattggactgcccaaaaagagacactgtcacagccattcctcacc
aagacgaaacaaagttatatatataacaaatgcataaacttaccttctcg
ttttcaaaaatgtcatactctgaaaaactctgggtgttgtcatgcaccct
gagtccttctcttctttggaggagcccactcatcaaaatctgagggtatc
tctggccaagccacatcgctccttttgtctgtgtttgaaattccttcaac
acgtccttgtgtgtcctaacccatcgcgatgcttcctcccgaactctttc
acagaaaacaaacaatcccgccttggcgaatcgaagaggtcattaaactc
cctattgtatcgttccatgacattattcgttctttgatgtcttttacaca
cacaagacagcgttaattctcatgtcatatcTATGTTCTCCAAaaagaca
gttatactcacatatccatcgccaatctccttttcgtcagaattgtaatt
aaacatgtcaatcaattttggtttcaaccaagttgggatgaagtatgtgt
tcaagaaagcatcgaactcctttttcgcacttcttcagacccttgtggaa
caataatagtcagtttgggttccatgctgacatcctcttgattataccat
aagtcaaacacagcaacacaaagctttccatccactataagaaaggtttg
catttgttcagaacttttggaagattccagtcattgaaatcacacaacaa
aagactaggatatcccctttgtattttggcttccaatttgccgagcggca
aaatcgtcttcgccttatcatcttggtaaacactccaaccagcagctgcc
agcacgtgtgctatgaatgattcaagtttcctggtaactctgattgtcct
caaaaacttaaaaacttcgtcaaaagaaggcaagcagtactgataatgct
ttccatcggacgcttcagcgcacagaatcgacccatcatgtggatccttt
tttcaatcatgcccatcattgctatggttgccttctccaaactcaacaat
accagaatcagattctaacagcttaagtactgtgtgtgtgtgaaggcact
caatcaatctgtcaaatctctctgcaccaacaagttatgtcgttgaagtc
cactaaatccagtctccaaaatttgctgttgtcgactgagtgtcggccag
cttgcatcacatttgtccaactctgactcattgtagaaatgtttgagaga
gattgtatcataggaaacaaggaagtggactcatggtgcaaattgggaat
cctaccacctccatgcaaaaatgtgagcacacggcggaatgtctaaaaaa
acacttgtaagaataataacacacaaaaattcttccccaaaaactcacaa
taaactcctcatctgtcggtaaatagtagaatgatttgcctcttgcaaat
ttacaccaacatcaggtgcctcttgcacaacagtcggctttatgatatca
aagtaagtcacagcgtgatgtatgttattaacaaagtcactttacaatgc
aaatcacttatcaacttccttcttgccgctgtcaccagcaatatcaatag
aagcagcaccatctgtagtcctctgttcttcaaacatgatgctgttagtg
ataatatgaaaaagtgttgttagatgaaacagctcacaacttatcagcaa
caaGcatttcaaaaataatcgtcatcaaaggaaagcaagcacaaccaaca
ccacacacaaccattgacaagcatagcacatccattatggtgcaatatta
cgaaactacgaaccgccggaagcaccatagaaacaaacatgataaccata
cgctagaactgtcacaataattcataattgttgtgtctcctggaactgta
acacaaacccctcaaagcaaaaataaattatcagtcttctcaccacgact
acaaaaacggcaagtattatgtgagtgtacaacatctgataaaaaaatga
caccaacataacacacatcaatggaaagagctcacctattccgtgtccta
tctatgataaatatgatgggtaaaacagtgtgatggattctgtctggcag
gctgaattatgagaaagcagcgtcaacagtcatgatgagagaatttttga
tgcatcaatgaagagctagccctaaactaaaaatcacacatagctgcagc
aaacatgacactcatgaaaactggcacaccaacctaagcctgaattttga
attctaccaaattgttggtggcatcccagctcaaattttaacacgcccca
aaatgcagtaaatgaaggccaacacattattgacgagtgacttggcaagt
ataacactcattgctgtaccacagagtaagaccactgatgattgtaaaaa
gtgtgtgcagataacacccaacaatatgaggaaccaagaaaccactacca
aaccaaatttctcacaacataataatatacaaagtgactaaaaTGGCGAA
GACATgacacaacactatcgaccatgaacaagcactacaacaacacagaa
acaagcagaataaccaccaaacagaaatcatgcaataaatgataattgtt
gtgtctcatgactctgacatagaactacctcaaggcaaaaataaaatttt
cagtcatctcacctgttaacatatatagcaatttttaggtgagtgtataa
catcaaagaaagaacatagcacagatcagtaataaactcacctattaaat
gttgatcctccagtagcggtggcgggtaagacagggttgatgggttcttt
atgaaaggataattacaaaaacagattgagaatgttcatgatgagatagt
gttggacaataaaacgcagaactagaccaagagtgaaaatcaaacaaagc
agcaacgaaaatgacaccattcataccaatgaaacaaactcacctattca
atgtgaatcctctgttcaaaaaattgatgggtaaaatcagtgtgatgact
tttgtaggtctggcggaattatgaagaagcagtggaaaagtcatgatgag
aggggctggagctacaatacaactcaacaatgttgaaacccctacgacaa
ctgagactcacagacaatgcaacaaccacaattaatcattggcggcggtg
gaccaacgaaggcgcgccacatcgactgcatgaagagacggagagcaacc
aaagacaacgaaccacattcaccaaagcgccaaaagtcaccaccaggaca
acggtatacaataccaacagaagaccatgcaaagcgatgaagacgacttc
actctggcacagcaacgatgcaacaaaagcgtaaagtcaactggcgaacg
gatcgacgcaccaccgccaccacaaagcaaagacgccgccataacaacac
ccaaacaatcacttcagcacaccacccaaacaacgagatgatctgattcc
acagccattaagacataccgctgctaggatgatggcaattgcgactacac
agttacataaagcaagcttaccaaacagagtgattagacagcgtgtgtta
ttgttttacgcaaaagttgaaacttcaagagactttgcctgttgaagtgc
aaacactaaaaaacaaagataaaacttcagaagactttgtatatatgata
tcaaacacaatgatatgatgtcttcacgtaaaaaatccacggcagttaga
ctacagctcacaagactaatctattgcccaagtaaaaatacattcgttca
atgatataaaaactgcatagcgtagttaggactcttattcatcgtcattt
tcacgatcagcaagaatataacaacacgtcacacgatagctctactaaaa
ctcacaaactactctattgcccaagtaaaatgggcattcactttaaaaac
tttatataaaccgcatagcttgaaagtgtgttctcacactgtcactaccg
tcatctttaaagcccatgagtgattgtggaacaataatagtcagtttggg
ttccatgctgacatcctcttgattataccataagtcaaacacagcaacac
aaagctttccatccactataagaaaggctgccgcaaatttgttcagaact
ttggaagattccagtcattgaaatcacacaaccaaagactaaggatatcc
ctttgtattttggcttccaatttagcacgacggcaaaatcgtcttcgcct
tatcatcttggtaaacactccaaccagcagctgccagcacgtgtgctatg
tcaagaaatgattcaagtttcctggtaactctggattgtcctcaaaaaca
aaaacttcgtcaaagagaagcaagcagtactgataatgctttccatctgg
acgcttcaacgccacagaatacgacccatcatgtggatccttttgtcatc
ttgcccatcattgctatggttgccttctccaaactcaacaataccagaat
cagattctaacagcgagtactgtgtgtgtgtgaaaggcactcaatcaatc
tgtcaaatcctctctgcaccaacaagttatgtcgttgaagtccactaaat
ccagtctccaaaatttgctgttgtcgagctagagtgtcggccaaagcttg
catcacatttgtccaactctgactcattgtagaaatgttttgagagattc
gtatcataggaaacaagggaagtggactcatggtgcaaattgggaatcct
accacctccatgcaaaaatgtgagcacacggcggaatgtctaaaaaaaca
ccttgtaagaataataacacacaaaattcaacttccaaaaaactcacaat
aaactcctcatctgtcggtaaataattagaatgatttgcctcttgcaaat
ttacaccaacatcaggtgcctcttgcacaacagtcggctttatgatatca
aagtaagtcacagcgtgatgtatgttaacaaagtcactttacaatgcaaa
tcacttacatcaacttccttcttgccgctgtcaccagcaatatcaataga
agcagcaccatctgtagtcctctgttcttcaaacatgacgctgttggtga
taatatgaaaaaacagtgttgttagatgaaacagctaacaacttatcagc
aacaaGcatttcgaaagaaatcgtcatcaaaggaaagcaagcacaaccaa
caccacacacaaccattgacaagcatagcacatccattatggtgcaatat
tatgaaactacgaaccgcacggaagcaccatagaaacaaacatgataacc
atacgctagaactgtcacaataattcataattgttgtgtctcctggaact
gtaacacaaacccctcaaagcaaaaataaattatcagtcttctcacccga
ctacaaaacggcaagtattatgtgagtgtacaacatctgataaaaaatga
caccaacataacacacatcaatggaaagagctcacctattccgtgtccta
tctatgaccaaatatgatgggtaaaacagtgtgatggattctgtctggca
ggctgaattatgagaaagcagcgtcaacagtcatgatgagagaattttga
tgcatcaatgaagagctagccctaaactaaaaatcacacatagctgcagc
aaacatgacacactcatgaaaactggcacaccacgccaacctaagcctga
atttttgaattctaccaaattgttggtggcatcccagctcaaattttaac
acgcccaaaatgcagtaaatgaaggccaacacattattgacgagtgactt
ggcaagtataacactcattgctgtaccacagagtaagaccactgatgatt
gtaaaagtgtgtgcagataacacccaacaatatgaggaaccaagaaacca
ctaccaccaaaccaaatttctcacaacataataatatacaaagtgactaa
aaTGCGAAGACATgacacaacactatgcgaccatgaacaagcactacaac
aacacagaaacaagcagaataaccaccaaacagaaatcatgcaataaatg
ataattgttgtgtctcatgactctgacatagaactacctcaaggcaaaaa
taaaattttcagtcatctcacctgttaacatatatagcaatttttaggtg
agtgtataacatcaaagaagaacatagcacagatcagtaaaataaactca
cctattaaatgttgatcctccagtaaacggtgacgggtaagacagggttg
atgggttctttatgaaaggataattacaaaaacagattgagaatgttcat
gatgagatagtgttggacaataaaacgcagaactagaccaagagtgaaaa
tcaaacaaagcagcaacgaaaatgacaccattcataccaatgaaacaaac
tcacctattcaatgtgaatcctctgttcaaaaattgatgggtaaaatcag
tgtgatgacttttgtaggtctggcggaattatgaagaagcagtggaaaag
tcatgatgagagagggctggagactacaatacaactcaacaatgttgaaa
cccctttacggcaactgagactcacagacaatgcaacaaccacaatgaat
cattgcaacggcggtggaccaacgaagacgcaccacatcgactgcatgaa
gagacggagagcaaccaaagacagaaccacattcaccaaagccaaaagtc
accaccaggacaacagtatacaataccaacagaagaccatgcaagcgatg
aagcgacttcactctggcacagcaacgatgcaacaagcgtaaagtccaac
tggcgaacgggatcggcgcaccaccgccaccacaaagcaaagacacttcg
ccataacaacacccaacacaatcacttcagcacaccacccaaacaacgag
atgatctgattccacagccattaagacataccgctgctaggatgatggca
attgccgaagccacagttacataaagcaagcttaccaaacagagtgatta
gacagcttgtgttattgttttacgcaaaagttgaaaacttcaagagactt
tgcctgttgaagtgcaaacactaaaaacaaagataaaaacttcagaagac
tttgtatatatgatatcaaacacaatgatatgatgtcttcacgtaaaaac
cgcgtcacacggcagttagactacagctcacaagactaatctattgccca
agtaaaaatacattcacgttcaatgatataaaaactgcatagccgtagtt
aggactcttattcatcgtcatttttcacgatcagcaagaatataacaacc
gtcacacgatagctctactaaaactcacaagactactctattgcccaagt
aaaatgggcattcactttaaaaactttataaaaaccgcatagcttgtgaa
agtgtgttctcacactgtcactaccgtcatctttaaagcccatgagtgat
tgtggaacaataatagtcagtttgggttccatgctgacatcctcttgatt
ataccataagtcaaacacagcaacacaaagctttccatccactataagaa
aggctgccgcaaatttgttcagaacttttggaagattccagtcattgaaa
tcacacaaccaaagactaaggatatcccctttgtattttggcttccaatt
tagccgaacggcaaaatcgtcttcgccttatcatcttggtaaacactcca
accagcagctgccagcacgtgtgctatgtcaagaaatgattcaagtttcc
tggtaactctggattgtcctccaaaaacttaaaacttcgtcaaaagaagg
caagcagtactgataatgctttccatccggacgcttcaaacagaatacga
cccatcatgtggatccttttcgtcatcttgcccatcattgctatggttgc
cttctccaaactcaacaataccagaatcagattctaacagcgaagtactg
tgtgtgtgaaaggcactcaatcaatctgtcaaatcctctctgcaccaaca
agttatgtcgttgaagtccactaaatccagtctccaaaatttgctgttgt
cgagctagagtgtaaaggcttgcatcacatttgtccaactctgactcatt
gtagaaatgttttgagagagattcgtatcataggaaacaagggaagtgga
ctcatggtgcaaattgggaatcctaccacctccatgcaaaaatgtgagca
cacgcggaatgtctaaaaacaccttgtaagaataataacacacaaaaatt
caacttcccaaaaactcacaataaactcctcatctgtcggtaaataatta
gaatgatttgcctcttgcaaatttacaccaacatcaggtgcctcttgcac
aacagtcggctttatgatatcaaagtaagtcacagcgtgatgtatgttaa
caaagtcactttacaatgcaaatcacttacatcaacttccttcttgccgc
tgtcaccagcaatatcaatagaagcagcaccatctgtagtcctctgttct
tcaaacatgatgctgttagtgataatatgaaaaaaacagtgttagatgaa
acagctaacaacttatcagcaacaaGcatttcgaaagaaatcgtcatcaa
aggaaagcaagcacaaccaacaccacacacaaccattgacaagcatagca
catccattatggtgcaatattatgaaactacgaaccgacacggaagcacc
atagaaacaaacatgataaccatacgctagaactgtcacaataattcata
attgttgtgtctcctggaactgtaacacaaacccctcaaagcaaaaataa
attatcagtcttctcacccgactacaaaaacgcaagtattatgtgagtgt
actacatctgataaaaaatgacaccaacatgacacacatcaatggaaaga
gctcacctattccgtgtcctatctatgaccaaatatgatgggtaaaacag
tgtgatggattctgtctggcaggctgaattatgagaaagcagcgtcaaca
gtcatgatgagagaatttttgatgcatcaatgaagagctagccctaaact
aaaaatcacacatagctgcagcaaacatgacacactcatgaaaactggca
caccacgccaacctaagcctgaatttttgaattctaccaaattgttggtg
gcatcccagctcaaattttaacacgccccaaaatgcagtaaatgaaggcc
aacacattattgacgagtgacttggcaagtataacactcattgctgtacc
acagagtaagaccactgatgattgtaaaagtgtgtgcagataacacccaa
caatatgaggaaccaagaaaccactaccaccaaaccaaatttctcacaac
ataataatatacaaagtgactaaaaTGACGAAGACATgacacaacactat
gcgaccatgaacaagcactacaacaacacagaaacaagcagaataaccac
caaacagaaatcatgcaataaatgataattgttgtgtctcatgactctga
catagaactacctcaaggcaaaaataaaattttcagtcatctcacctgtt
aacatatatagcaatttttaggtgagtgtataacatcaaagaagaacata
gcacagatcagtaaaataaactcacctattaaatgttgatcctccagtaa
acggtgacgggtaagacagggttgatgggttctttatgaaaggataatta
caaaaacagattgagaatgttcatgatgagatagtgttggacaataaaac
gcagaactagaccaagagtgaaaatcaaacaaagcagcaacgaaaatgac
accattcataccaatgaaacaaactcacctattcaatgtgaatcctctgt
tcaaaaattgatgggtaaaatcagtgtgatgacttttgtaggtctggcgg
aattatgaagaagcagtggaaaaagtcatgatgagagagggctggagact
acaatacaactcaacaatgttgaaacccctttacggcaactgagactcac
agacaatgcaacaaccacaattaatcattgcggccggtggaccaacgaag
caccacatcgactgcatgaagagacggagagcaaccaaagacaacgaacc
acattcaccaaaacgccaaaagtcaccaccaggacaacagtatacaatac
caacagaagaccatgcaagcgatgaagacgacttcactctggcacagcaa
cgatgcaacaaaagcgtaaagtccaactggcgaaccggatctgacgcacc
accgccaccacaaagcaaagacaccgccataacaacacccaacacaatca
cttcagcacaccacccaaacgagatgatctgattccacagccattaagac
ataccgctgctaggatgatggcaattgcgaaagccacagttacataaagc
aagcttaccaaacagagtgattagacagcttgtgttattgttttgcgcaa
aaagttgaaaacttcaagagactttgcctgttgaagtgcaaacactaaaa
acaaaagataaaaacttcagaagactttgtatatatgatatcaaacacaa
tgatatgatgtcttcacgtaaaaacacgtcaccggcagttagactacagc
tcacaagactaatctattgcccaagtaaaaatacattccgcgttcaatga
tataaaaactgcatagccgtagttaggactcttattcatcgtcattttca
cgatcagcaagaatataacaacacgtcacacgcgatagctctactaaaac
tcacaagactactctattgcccaagtaaaatgggcattcactttaaaaac
tttataaaaaccgcatagcttgtgaaagtgtgttctcacactgtcactac
cgtcatctttaaagcccatgagtgattgtggaacaataatagtcagtttg
ggttccatgctgacatcctcttgattataccataagtcaaacacagcaac
acaaagctttccatccactataagaaaggctgccataaatttgttcagaa
cttttggaagattccagtcattgaaatcacacaaccaaagactaaggata
tcccctttgtattttggcttccaatttagcacgaacggcaaaatcgttag
ccttatcatcttggtaaacactccaaccagcagctgccagcacgtgtgct
atgtcaagaaatgattcaagtttcctggtaactctggattgtcctccaaa
aacttaaaaacttcgtcaaagaaggcaagcagtactgataatgctttcca
tccggacgcttcagccacagaatcgacccatcatgtggatccttttcgtc
atcttgcccatcattgctatggttgccttctccaaactcaacaataccag
aatcagattctaacagcgaagtactgtgtgtgtgtgaaaggcactcaatc
aatctgtcaaatcctctctgcaccaacaagttatgtcgttgaagtccact
aaatccagtctccaaaatttgctgttgtcgagctagagtgtcggccaaag
cttgcatcacatttgtccaactctgactcattgtagaaatgttttgagag
agattcgtatcataggaagtggactcatggtgcaaattgggaatcctacc
acctccatgcaaaaatgtgagcacacggcggaatgtctaaaaacaccttg
taagaataataacacacaaaattcaacttccccaaaaactcacaataaac
tcctcatctgtcggtaaataattagaatgatttgcctcttgcaaatttac
accaacatcaggtgcctcttgcacaacagtcggctttatgatatcaaagt
aagtcacaacgtgatgtatgttaacaaagtcactttacaatgcaaatcac
ttacatcaacttccttcttgccgctgtcaccagcaatatcaatagaagca
gcaccatctgtagtcctctgttcttcaaacatgatgctgttagtgataat
atgaaaaacagtgttgttagatgaaacagctaacaacttatcagcaacaa
Gcatttcgaaaaatcgtcatcaaaaaagcaagcacaaccaacaccacaca
caaccattgacaagcatagcacatccattatggtgcaatattatgaaact
acgaaccgcacggaagcaccatagaaacaaacatgataaccatacgctag
aactgtcacaataattcataattgttgtgtctcctggaactgtaacacaa
acccctcaaagcaaaaataaattatcagtcttctcacccgactacaaaag
cggcaagtgtgagtgtacaacatctgataaaaaatgacaccaacataaca
cacatcaatggaaagagctcacctattccgtgtcctatctatgaccaaat
atgatgggtaaaacagtgtgatggattctgtctggcaggctgaattatga
gaaagcagcgtcaacagtcatgatgagagaatttttgatgcatcaatgaa
gagctagccctaaactaaaaatcacacatagctgcagcaaacatgacaca
ctcatgaaaactggcacaccacgccaacctaagcctgaattttgaattct
accaaattgttggtggcatcccagctcaaattttaacacgccccaaaatg
cagtaaatgaaggccaacacattattggaagtgacttggcaagtataaca
ctcattgctgtaccacagagtaagaccactgatgattgtaaagtgtgtgc
agataacacccaacaatatgaggaaccaagaaaccactaccaccaaacca
aatttctcacaacataataatatacaaagtgactaaaaTGGCGAAGACAT
gacacaacactatgcgaccatgaacaagcactacaacaacacagaaacaa
gcagaataaccaccaaacagaaatcatgcaataaatgataattgttgtgt
ctcatgactctgacatagaactacctcaaggcaaaaataaaattttcagt
catctcacctgttaacatatatagcaatttttaggtgagtgtataacatc
aaagaagaacatagcacagatcagtaaaataaactcacctattaaatgtt
gatcctccagtaaggtgacgggtaagacagggttgatgggttctttatga
aaggataattacaaaacagattgagaatgttcatgatgagatagtgttgg
acaataaaacgcagaactagaccaagagtgaaaatcaaacaaagcagcaa
cgaaaatgacaccattcataccaatgaaacaaactcacctattcaatgtg
aatcctctgttcaaaaaattgatgggtaaaatcagtgtgatgacttttgt
aggtctggcggaattatgaagaagcagtggaaaaagtcatgatgagagag
ggctggagactacaatacaactcaacaatgttgaaacccctttacggcaa
ctgagactcacagacaatgcaacaaccacaattaatcattgcaacggccg
gtggaccaacgaagacgcaccacatcgactgcatgaagagacggagagca
accaaagacaacgaaccacattcaccaaaagccaaaagtcaccaccagga
caacagtatacaataccaacagaagaccatgcaaacgatgaagacgactt
cactctggcacagcaacgatgcaacaaaaacgtaaagtccaactggcgaa
ccggatacgacgcaccaccgccaccacaaagcaaagacacttcgccataa
caacacccaacacaatcacttcagcacaccacccaaacaacgagatgatc
tgattccacagccattaagacataccgctgctaggatgatggcaattgcc
gaagccacagttacataaagcaagcttaccaaacagagtgattagacagc
ttgtgttattgttttgcacgcaaaaaagttgaaaacttcaagagactttg
cctgttgaagtgcaaacactaaaaaacaaaagataaaaacttcagaagac
tttgtatatatgatatcaaacacaatgatatgatgtcttcacgtaaaaac
acgtcacacggcagttagactacagctcacaagactaatctattgcccaa
gtaaaaaatacattcacgttcaatgatataaaaactgcatagccgtagtt
aggactcttattcatcgtcattttcacgatcagcaagaatataacaacac
gtcacacgatagctctactaaaactcacaagactactctattgcccaagt
aaaatgggcattcactttaaaaactttataaaaaccgcatagcttgtgaa
agtgtgttctcacactgtcactaccgtcatctttaaagcccaagctaact
atgaccaaaatcattggctgcttgaagcgataagcacattactttactaa
ttaactatgacttcaattctacactctcagccatacaacgcatctagtgc
taaaaaatcttgcagtggctgctagtaattTCGAAAATGTCTGAATCCCC
GAAAATCCTCGGAGTGAATCCAAGTGACTCCGATGCTAGCATGACTTGCG
CCACGAAGCTCCTGCAGGAACCTTGTTTTGGGCGATTGCACGTATCCCTC
TTTTGGGCATACACTAGACATTTGGCGATTGGCTGGTTCCTCCTAGAGAC
GCAATTTCATGGTCGCGAATACCATTTGCGACTCCTGAGGTACTCGTTGC
CTCTCGTGGCCCTTGAGATTTTTGTCGCCCCGTTCCATTTTTCTTAAGCA
ATATTCCAATTGCTTTCGCCATCATCAGCAACAGGATCGTGAGGAGAGGC
GATAGAGGAGAAGTTTCTACCAAAATCATACAGTAATGAATGAAATGAAT
GGAGAACTTTACCAATCATTTCGTCTGGCAATCCGAGGAAGTGCAACTAA
CTTGAGCGCATGGCAAGACGGGCGCAACATTGAGGATCGGGTTTATGGTG
CTCTTCACATGTCAGCATCACGAGCTACGACGTCGAATGACATGATTGCT
CGTGGCTATGGGCACTCATTACCCTATCGCGAATTTTGTCAAGACCAATC
TGAAACTGAACGTGCATCCGAAGTCTCTTCAAGGCCCGATCAAGAAATAT
TTCATGACCAATCTAACTCTGGTGAAGAAATGTCAACGAGAACTCGAAGT
CGAATCACTCAAGTAGCGTACGAAGATATCGTTTGCTACATGAATGCAGT
AGATGCTCTGACTATGTCTAGATTTGGAGTAACTCACAGAGAGTTAATGG
AAATCAAAGCCGAAACAGAGAGAGAAATTAAAATCATGGGAGCATATAGA
GAGTTCGGATATCCAAGGTCAACTCTAGCTTCGAGTTTTGCTAATAACGC
GAATTTAAATAACATCAATTCTCGAAGTGAAAGTGAACCATCGAATGTTT
CCATAGTCGGTCATGAACCAGCTACAATACAGCATCATCAAATCGCCGCA
AACTTGGAGCAGGACCAGGGAAGGTCAACATCAGATTCGACTCCTCAGTG
CACCGGCGAGGGAATGGAAAATACTGCCCCAATGGTGTGCCTTCCAACAG
GAACTACAGATAAAAATCAAATGGAAGGGAAAAGCCGCTGTCGCCGCCTG
TGTGCAGTAGCAGGATGTCGAAATGGAGTTGTTCAGGGAGGCGTTTGTAT
CTCACATGGGGCGAAACGGAAGGCATGCAACTACCCTGGATGCACGAAAC
CTGTCAAAAAACATGGCAAATGCAGTGCTCATGGGCCAGAGAGACAGAGG
TGTAAGGCAGAGGGGTGTACAAAAGTTTCAGTGCAAGGTGGAAAGTGTCA
CTCTCACGGCGCCAAGAGGAGAACTTGTGCACTTGAAGGCTGCTCGAAAC
AGCCCACTGTTGGAGACATGTGTAAACGCCATTACGACAGTGTGCATGGG
ATCCCCAAAGTGCATAAATCTCGTAAAAGGAAGGTCTCCGAAAGCGAGAG
CAATGCAGTCAAGGGAGATGATCCAACATCTTCACACTTCCAAAAGAACG
GTTGTTTGGAGGGACAATGGGCACATGCACAGCAGAGCGAGTAACCGGTT
AAAGATGCATTAAATGATGTGTCCTCGGGTGAGAACTTAAAACAGAGAGT
AATTATGCACTCAAAGAGTCTCTATTCACGCGATAATCAATTGTTAAACG
AAGTTTATTAATATCCGTTGTGTTATGAATCTACATTATGCTTATGCATT
ACAATATTAGTACCTTGCAAAAGACGAGGCATCCATTTCTGAGCTTGATC
CGCCCCGGTTGCTCCTACTTTCTGTCTACCCGTCTCTCCCCACCATTTCA
GAAACGATAAATCCCAAGCAGAAGCGTCGGATGTCATTGCTACCGTGAGT
GACAATGCTGCCTTCCGAACGGAGGATTTATGCGCTTCATCTATGTCGTT
AGATTCACGAAGAAGTCGACGGAGCTGATCGGAAGTTAAAGACGATATGG
GAACGGATATCTTGGAACGTTCATTGGCCATTTCTTCTTGGAACATGGAA
GTAATTGACGCTTTTTCATTCTTTGGCAATTCGTTGTCACATTCGCTGGT
AAACTTTCTCTTCAGAGAAAGGTTACTTTTTTGGGGTGTAGTTTGATTTG
ACACCTGAGATTCATCTTCGATTCGAACTTGTGACTTCTGCCTAGTAGGA
GAAGGCACAGTCTGCGAAAAACCTCTTGGAAAGGATTTAGGGGATGAAGC
GAAGAAATTCACTGGGAGACTAAGCGGCGCTGACTCTGTCTGTGCCGACT
CTTCGTCGGTATCACTATTGTTAACGTAATCGTGTTTCTCCAGAAGGGCT
GATTCGACACTACCAGCGCAAATGGATTTATCTGTGATACCAGTGTCATC
AAGCTTACGCGGCATTTCTTTGTTAGTCCCAACAACTTCGCATGGAAGCC
TGGGATCAGAGGCTCCTTCATTTTTATCCATATTTACATGAAGAGATGAT
TGGAGAACGTTCACACCAGCACTGGAATCAATACAATCTTCCTTTTCGCT
AAGGACTTTTACCGCTGCATTGAGTGGTAGAATGACTGACTGATTTTTAT
CATGATCATTCGTGTCCACTTCGATATTATCGGTTATACTGTCAACGCAC
CGAAATTTGAGGGGATGATTGCAATCTGCTTCGTTGGTATTCTCCCGCGA
AACTCGAACAACACGAAATCGAACAAGTGAGGGCTCAGCGGCTGCCCCTG
AAGGAGAGGCCTGAATAGAAGTAGACTCCGGCGTTCCTAAACCCTCCCGA
TGAAGCGAAATCTCATCCATGTCACGTACTACCATCAAGTTACCCGCATC
GTTTCGTCCCTTTTCAGTTACAGCGGAATGAAAACGAACAAGTTGCGTGG
CATTATTCCCGGATATTTCGACAACCAAACCATCGGAATTCACATTATTA
TTAGAAGGATACGAGAAACGAAGCAAATTCTTTCGAGGGATGAATGCCGC
CAATGATCGAACGACACTGCAATCTCCACAACGAGGTATCTTGGCCGGCG
ACAAGCCATCTTGTCCTCTACCGGCATGCGGTCTGTTGCGACAGGAACAC
GTGTCCAGGAAGGGACGGATTAGTTCTTCCCTCCCGAAACTTCCAGGAAG
TGCGAGGTCGTGCGATTGTCGCTTGGGTTTTTTGTTGGCATCGTTGCGCA
AGAGTGGTTGGAGATACCCCCACTTGGCTGTACTCATTTTTGGTGAGAAT
AGGCGAGGGTATTGTGCTTCGGTTGACTTGATCGCATGGGTTGGTCGAAA
GTATCTCTAAAATAATTCGAAGGCCATAGCACCCCGTAGCACAgccttgg
caggtcttagctctgccttgccatctttgctatgcgcttgctttgccATA
ATAATAAACCATCTCATCAACCAGATCATAATATCGTCTCTTTCGGGGGA
GGGTCTGGAAGAGAGAATAGTACCATACAATACCATACCATAGATGATAT
CTTCTTCTGAAAAACGGGGTTATCTCCAAATTTCTCCTATTATTTTTACG
AAACAGAGCAATCTGAATAATCGCCAAAAAACCGGTCACTGTTTAGTGAC
TGTCTATTGGTACATGAGAATTATGTAAACTCTTTTCTACCTCGAAGGTA
ATTACATACATGGGCAATTTGCTTACCCATCTACCTAAGCTATGTTTCAA
TATGGTACCTCACTGTAGAGTGATACACCCGCTACCTATCACTAGCCTAT
CACTCTCTACCACTGAATCGTCTCGGTCTGATATTATTATCCATCACAAT
CTATCACAATATTCCAAAATCCTACATGAATTGCCGACGCCACGTGCCAT
TATTAGCCAGCGCCGCACCATCGAATATTAATTGAATCTTTCCCATCAAA
CCAACTAATCAAACACCATGAAATTGGCCGCCTTCTCTCCAAAAGCTCCA
TCAATGAGTCCCTCCACCGTCGTCAGATACGTCGCCCTCTCGTGGCTATT
GCCCAGAATCCACTCCTTCGGCCCCGCCCCCCCCTATCGCCATCCCCTCC
ACACAAACCGCCATTCCCACTGCACAGCGCGCCCCAGCACAAAGCGCGAC
GAAACAGACACCGTCCAAACGCCCATGCCATCGCCGCTGACCCTCTCGGA
ACAAGAAGACATGGAAGAAGCCCGCCTAGATCGCCAAGCGGCCGAACTGG
AACGCGCTCGCTCCCTGCAACGGGATGCGCTGCAAAACTCGCGATTGAAT
GAAATGTTCCGTGAGGAAGATTTGGATCGCGCCAGACGGCAGGAGGAGAT
CAATAAAATGCTTAaggaggacgatgaggtttggagggaggagaggagga
agaggatgctggggaggTTTGCGGGGATGGGGTTGAATGAGGTGGAGAAA
CTCATGAGGGAGGAGAGGGAGCGAGAGTTGGTTGGTGAGTTCTTCGAGGG
ACCCTGCTGATGCATTATTCAGTCATATTGTGTCGTTGTCTCGAAATTAC
ATGTCAATTCTTTTGCGATTCAACCCCAATTTTTCAACAATATCTCAACC
ACTCTCATTCTCATTCATCGCTTATGATTCGACAAAAATACGACTCTAGA
AATTGAAATGAAAGTCAACATAGCCAAACAAGCAGGAGTCTCGCTCACCA
TGCTCGAACCCATCTACAACGACGATGCATCACCAGGAGGCGACCTAGAT
GCACACAATACCAAATCCAACTTTAATCCACCTCCTGGAAAAGTAATTGG
GAAGAATCCATCGTGGTTTGGTCCCGATGATAGTTTTGATATGCAGAGCG
AGTTTCAATCCATGATAGAGAACAGATCGACTCAGAACGGACAACGCGAC
AACGAGAGCGATGACGATGACGACAACTTCAGTGATACGCAAGATTTCTC
GGACGACAATCTCAAATTTGTCAATGGGCAACTGACCTCCAGAGAAAAAC
TCCTGGGAATATCCGTCGGATCGGCAGGAGGATGGACTCTGGAAGTTTAT
CCCGGTGATTTCGTCGTTCATCGTAAATTCGGTATCGGAAGATACGAAAA
GGTCGTTTTGCAAAGCAAAAAGAAGTTAACCGCCGAAGAAAGGCAGGCGC
AGGAAACAAGGAGGAAGGAAATTATCAACGACTTAATGAAGGAGGGAAAA
GATTTGGAGGAGATACAACGAGTGGTGGAAACCTTTGGTACCGAAGTGGA
CAAGGATCCCGTATCAAATCCATTATCGACTCTACTCGAAATCGCCTACG
CCGATGCCGTAGTCCACGTTCCCGTAGAACGAGCTTACCGATTGTCTCGA
TACCGTGCAGGAGATGCCGCGGTAAAACCCCGTCTGTCGCGAGTGAAGGG
CGAGGCATGGGCCAAGGCCAAACGAAAGGTGGAGGCGAATACGGTTCAAA
TGGCTGAGGATGTTTTGGCATTGTATGCAACGAGGGAGACGCTGAATCGA
CCTCCCTTTGATCCCAGCTTGGAGGGGAGGGTGAATCAGTTTGCCAAGTC
TTTCCCGTTTGAGCCTACGCCGGATCAGAAGAAATGTTTTGAAGATGTTG
AGAATGATATGGTGTGGAGATCTAGGCCGATGGACCGTCTGATATGCGGT
GATGTGGGCTTCGGTAAGACCGAAGTCGCAATGAGGGCGTTGTTCCGATG
TGTCGCGAATGGAAGACAGGCGGCGTTGCTTGCCCCGACGGGAGTTTTGG
CGGCACAACATTATAAGCAGATTGTGAAGCGAATGGGAGAGGGTACCGAG
CACAACTTTAGTATTGCGCTCTTGCGTGGGGGTATGGGGAAGAATACGAA
AAAGGGAAGAGAGCTCCGAGCTGCCATTGCGGCAGGTGAAGTAAACATTG
TTGTTGGTACGCATGCATTATTAAGCAATGGAATGTCATTCAATGATTTG
GGCCTGCTAACAATTGACGAAGAGCAGAGGTTCGGCGTGAATCAGAAAGA
AAGACTGAAACTCATTTGTAACTGTGTAGATGTGTTAACTCTCTCGGCGA
CGCCTATACCGCGTACTTTGCAAATGTCATTGAGCGGGATACGTGACACG
TCGACAATACGGTCGCCTCCTCCAATGCGAAAGCCCACCGTGTCGTATGT
TCAAGAGTTTGGTGAGACCTCTGTACTGTTGAACTCATTATCCATTAGAA
TACCTTTTGTTTACATTCTTGTTTTTAGATGAAGTCCTTGTGAAAGATGC
CATCGATAGAGAACTGTCTCGTGATGGTCAATGTTACTATGTTGTGCCCA
GAATATCACAGCTCGCGGAAGCTGAGAAAATGCTGCGCCGGATCTTTCCT
AATCTACGTGTCATTCAGGCTCATGGTCGAATGCCGAGAGGAACTGCTGA
AGATAATGTAGCTTCCTTTGCAGAAGGAAACTACGATGTCCTACTTGCTA
CAACGGTTATCGAAAATGGAGTCGATATTCCGAGAGTGAATACTATCATT
ATTCAAAATGCGCAGGCATTCGGAATGTCGACGTTGTACCAACTCAGAGG
TAGAGTTGGTCGATCGGATTTACAGGCATATGCTTACTTCTTCCATAAGA
ATGATGCCATTACGGAGCAATCTGCACAAAGGTTGCAAGCCATGGCGGAC
TTGCATGAGCTAGGAAGTGGTTTTGATGTGGCCAATAGGGACTTGGAGAT
TCGAGGGGCGGGAAGTTTGCTCGGCACAGAGCAATCTGGTATGGCGGCGA
AAGTGGGTTTCGATTTGTACATGCGAATGCTCAAGAAATCTATCCGTCAG
CTCCGAGGGCTTGATCTTCCTGTCGTTCCTCGCAGTAATGTGCTGTTACC
CGGGGGTGAAGGCAGCATTGAGTGGGAGGACTATGGGGAGAAGGTGAATG
GGGATGAGCAATCATACTTGATTCCTGAATCATATATACCAGATGTCAAG
GAACGGTCGAAACAAGAGGGCCTTGCTCGCTTGGTAAGTACCCTTCTCTT
CCTTTGCACATTAGTTGTGTTCTCTTGAGTTGAAGTAATTGTTGACCTTC
GTGTAGGCGGAAAGCACTCAGTCGCTCGTGGAACTAACGAATTCTTGGAG
GAAGACCTATGGAGCTCTTCCAGCAGACCTTCAGGTAAGATGCAGCAGAC
CACTTTTTATAACACTTTAGAATCTTCGTCACTCAAACATTCACTTCAAC
CTATCACATCCGTTTAGAATAATCTGAAAGCTTTACATTTGCACACATGC
CTGCGCCAACTAGGCATTGACGTAGTTGGCCTGGATGATAGTAATGGTGA
CTGCATCCTCCGATCACCAGGTCTTCGACCACGTCATTGGGCAATGATAT
GCTCTCAATTACCCAAAGAGGCACCACCAAAAGGTCTTGATGTTATCTTT
CCTGCCAGATTTTCGTTCTCTGATTGTGACACGGAAATTTCTGGCGGTAA
GAAGGTTGATTTAGAGGAATTGCTGACGAATCCCAATTATGGTGACGACG
ATGAGGAATGGGATGCTTTAGATGAGGAAGAAGTTGAGGCAATGAAGGAG
ATTTCTTCAGCCGTGAATATTAAAAGCTTATCTGATATTGAAGTGCGTAA
TTATCCTCGTTTTGTCATGAAGAATCTTCGTGAAACAGTCGAAGAAGGTT
CAAGAGTGGATGCTTTGTTAAAAGTTCTCTTGCCTCCATCAAAGGTTGTG
TTTGAAAAGCAGCAGCGTGATAAGGAGAAGGCAAAGGTAGCGGCTGAGCT
TCGGGAAAAGCGAGAACTTATACAGAAGCAGAAGAAAGAACAAGAAAAGT
TGAATACTAGAAGACTGGGTTACCAGTACTAGTGCAGGTTTCTATTGTTT
ATAACAAAATGGTTATCTTAATAACTCTAACTTTAATGATTCTTCCACCT
TGAATGAGAAATTTGTATATGTTAGTCAAGGGGTTGGAAGCTTGGGTTGG
CTCTGCGTGTTCCTGTACGGTGCATACATAGAACTTCTTTTGTTTCCCTA
CAGGAAGTGAAGTTTAACGGCATGATGGACTCAGTGGATCTCTAGCAACC
CAAAAATTACAATGATAAGAACCAAGGATTATTCGCTACCCACATCTGCC
AAGAGGGGCCAACGGGTGCCAAGTGAAATGGGATGAGTTTTGCTAAATTA
AACTGACAGCTCACAAGTGCAGAATTATTATGTTTGGATTAGAGAAGACT
TAAATTGAGTGCAATATGATTGCATCATTGTATGGAATCACTAATTGAAA
AAACATGCACATGCTATGAGTCTGTCATATCCATGTTTGACCCAATCAAG
ATCTACACCGGCTTGCTTAGAAACACTTCCATTCTACAAGCAGGGATGTT
GAGCTCTTGAAGATCTACATCAGCTTGTACATTTTAATCTAATTGCAAAG
GTTAGCATTCTACATGATTATCATGTTAATTTGCTCAAAGAGGTTGTGAT
TGTAAGGCATTAACATCACGCATTACCACTACCATATCACTTGATTCTTG
CCTGGTTTAGGTGATCCTTAAGCTCTTTTGATGGGTTGCAAAGTGTATTA
AAGCCTTCTAGAAAAACATGTCATGTCATGTATAGCTTTTTGTAAGGATT
ATTGAAGTCTTTGTAAGTTATGGAACCACAACATCACCATAGCTATCTCC
TGTAACCAGCAGGTAGGAGATAAGTCTTATGAGATTTTCTGGTGGTAACA
TCTACAACAGACATATATGTATAGAATGGCAGTAGTTGTAAGCCTTGAAT
GTTTGTCCATTTTGTTTGAATGTGTTTCTTGGTTACTATTATGTAGTGCA
CAAGATTATCATCTTGAACAAGGTTGAGAGTGCACTCTGCAATTTGAGAT
CTGAAGAAATGAGATGTAATGCGCTTGAAAGTTATTTGAAGGCTTTAAAT
GACAGGTTTGTCAAAGAGGAAAAGGTATGGTGGTGCAACAAAAGGATACA
AAATCACACAACCCATTGATTTTCTCAGACAAAACAACTTTTCAATTTGA
TATTCAtggatatcttttcttaaaaatgtttagtatgactgacaaaatgc
tttgtctgacaaaacaaggccatttttccagacaaagtccccatgtccca
tgtAACTGTCCCAATTCTAGAAGCCAAATATGTCCATCTAACTATACAGT
TTTGTGCTGCATCCTTGCCCAGTCTCTGTCTTGTGCTGCCTTTGCTTGTT
GTATGAACAACCCATCCCTGGCCGCCCTTGCAGAATTGATGGTAAAGAAG
GCAATTTTGAAGGCACATGGGAAGTGGATATTTCCAGCATTGTTATTATG
TGCCATCACCTCTCCCATGATTTTTCAACAATCTGGTTCCAACTGGTTCA
CCAATGTCCCCTTTCTCTGAGTAGTGGTTGTGCAGGGAACTGTTGATATG
ATAACTGTTTCTGGGCTTTCCATTGGATTTGTACTCATGAGACATATTAT
CTGTGATTGCAACCATTTTAAATGCATTCCGTTTCTCATGCCTAAGCTCA
AGTACATTGCAAAGGGACGAAAGACAAAGTGTTTTCCCATTACAGGTTGA
CAGTTCTCCCAAACCAGTTGGGTCACTGCTTGAAGTACTGATGATCATTT
GAGTTGGCATCACAGTACCACTCCATTATGGCATTCTTTGATTGCTTGTC
TCTTTTTGTCCTCCAGGCAGAGTATGTAGCACATTTATGAGTATCATCGT
TATAATGGCAGATGATGCTATCTTGGGAAGAGGCAACAATAAGAAGTAGC
CACGGGTTGGATGATGACAATTTCTTTGCCTGTTTTGCAATGTCCTTTTG
TGGCAATTATTGATGTGGGAGAAGGGAGTTCTCAGATATTATTCACTGAT
ACATGGGTGAGATAAGTACCTCAAGTATAAATTCAACATGTAGGGTTCCG
AGGCCAAGTGTATCATGGGTAAATGTATCATTTTTGAGTTATTTCTTAAG
GATAAAATCAGCAAAAAATAAGAACATGCCTTGTTGGATAttactataaa
taagatcagacttgtcattggcataatttttcttgcaaattttaggtgta
agtcatcaaaggggggtctcattgtcacacagaggtcaaccactcacttg
atgacaatttgtagacttagtcatgctacgcataatgtttgatgacaagt
agtcaggcaaataatgatattatgattcaacataagaaataaccaagtca
ttcacaaatgtcaagaggggcaagagtcattgtgctacgtatgatggaac
aacatttctatgtccaactctttcttatgtttctttgtttcttggtcggc
agaagtgttcatatttttttggacctgtccaactttgatgccacttgttc
atagaaaccttcttgatccaatcataaaagaatttaaaactatcatacac
tcacttttcatctgtcactcttttctgtacacttgaccatcacatgatga
catctcttcttatttggccatttttgttctatcttgcttggtggatcaat
cttgcttagtggatgcaaactctaatcattgtggctgctcggcggctgtc
tcatgacttgtctccagcaaatttctatgcattggaacaccaaatgagct
tcaacttgggaatctgacttgttctgtttgtttttactgtgacatgtctc
aatgatgctgcatgtcagaataatatattacaataaattaagtccattgt
catcaaagggaaaataatctccactagttgtcttaCAATGAAATGGTTGT
GCCAATTAGTATCATATTTGTATCATCAAGTGTAAACTGCACTATTGGAT
GATTTTTCAGTGATATTTTGTCAATTTCATGTGGATTGTAGAAGATGCAC
TGTTTATTTGTTAATGCCCATCCATATATATACAAATAGGTTTTTGTCTT
GTCATCTTGTTGCAATCACAATTGAAATCATTCAACATGACATGAATTTG
AAAACCCCCTACCTAATACAAGACACTCTCAATAGTGGGCCAACAAAACT
TTCTATCACAGTTGAATACTTCATTGCATGTTTTGAACCTTTTATTTTTC
CTTGAGCATATTTCCATGCAAACCAATACATAAGACATAATTGTTACAAT
TCTTGTTATGATTGATCAATCCCTCTGATCCAAAATTCAATGTAAGAAAG
GTCATTTAACTATTATGACAGTACATGCATCTTGTCCAAAACAACAAAAG
AAAGAAGAGAGGCCGGCAGAAGGGTCTCATACATCATTCAAGGCAACTCG
TGTAACAAATTCCATCACTGTCAGTTTGTATCTCAATTGGATATCTACTG
AATGAGTAAACATTGTCAAATAAATGATTTGCTTCAGTAGTGGAGATGTT
GACTTTGTTCAATACATGGAAAGGAAACCCATAAATTGCAACAAGTTGTT
GCATTGTGCTGCTCTGTGACTGCTCTACTTTTTTATTTGAACTATACCTT
GATTAAGAGAATGATGCTCTGATTGCACCAACTTGTACAGATCACATATG
TCATCAGTTATAACAACTTAGGTGAAACAAAAACTAGTCCAAAACATTGG
AATCTGTGTTTGAAAAAGATAGATAGGGATTTTTTGAATTCCATGATGAT
TTATGCGTTGCACTTGTAAACACAGCACAATTTTTGGTGAGGAGTGAAGA
GGACATCGTCGTCAACCTGATTAGACTCATGAGTCAGACTTCTTATCTTG
TGATTGAGCAATGTACATATTTTGTTTGAATAACTTAACCAAGGAATTTG
CATATAATACAAACAATCACACAGCATTGCAAGAGGATGTAAGGCCAGTA
TGGTAATTTTTAGTTCAAAATGTTGCATGCATAAGTTGTATGGAAACAAT
ACAAAGATAAACTAAGCAGGAAAGTGAAGTCAGAAGTCATTCACATAAAT
CAGATGCTGTTCCACTGTGGAGTCAATTTGTAAGTCATGGGGGAAAGTGG
ATAGAATATGTATCATCATAAACAATAATGATCCCTTCAGAGTTGTACCT
GAAAATTTGATCCCATACTTTGAAATATCAGTAAGCACATCCACAATGGT
ATCTTATTATCACATTACACGTTGTCTACAAGTCAAGCTATGAAAATATA
TGTACCTAAGGATTAAATATTTCTCTTTAGCACTTATCAACTGCGTAACA
AGTACAACTTAACAGTAAAAGCCCAACTATGGTTTCATCATTGTAATAAA
CTAGAGAATTTTTGGCTGTCCTATACAAAACACATTTTGAGAAATTTGTA
GTGAATGGTTTACTTTTGATATTTCTTTCCCAAAGTGGTCTACCCATGTA
GCGTTATTTTTTATTGGGTTTACTCCCTACTAACTTGTCTTTACATATGC
GTTATCAATTTCAAAAGTATTGTTCCTCTTCGTAATTTCTTTTTAATGAA
GCAATACAGTCCTATCCTTCGACTTATTGGATTTATTTGACTTTAGGTCA
GCAAAGATGCTTTAAATAATGATATCATGTACCAGTTGGAATTACAGTCC
AAGACTGTTCATTCTTTGACCAATCAATAAATTGAAATGCGGAGGTTGGA
GATTGCTCAATGGGAGGCTACAAGTATCCTAGATGTTTCAAATGATGGCT
ACAAATGTACTATTTGTCTGAGATTGGTGTGCAGGTAAATGTGGAATGAT
CAAGAAATGTACAAAAACAGAAATATGCAAATATAATTCACAGCGCATCC
AAAGGGAATGCTATTAGTCTTGTAACAGTCTAGGTTCTGAAAAAATTAAG
GCATCTACCTCAAAGCATCATTGAATTCATCCGATGACTAGAGTGACAAA
CATTACTATTCTTTGTGACAAGCTGCAGGGCATGTCATGTTGGAAAGAAA
CTGAGTCAAAACTTTTCAGAAGCATGGCAGAACTCCTCGTTCAAGGGTGC
GATATCCCAAACGGGTGATTTTTAATTTTTGTGTCAAATTGCATGTGAGA
CTTTCACATAGGTGAAGTTCATTTCAATTTATGGCTTCCTCGTGGGAAAT
GCACTCTTACAGAATCATTCATCATCCAAAGGATCTGACGGTACCACAAC
AGAATCCAGCAATGCCTGAGTGACGACCTCAAATATTTCTTCTAGAGGAG
GAGCATAAATATCATCCCAGACTTTCCACCTATCCGAAAAGCATTTGATT
GGAACAATGGACGACTTGCACGAGTGTGCTAATGCAGCGGTGCCAATCTT
ATTTACGATTCCCATTTGATTGGATAAGATGCAATCTGCCCCAATAATGA
CCAAATTAATCTTGCCCTGTTTTATAAGTTGATGAAAGGTAGTGTCAGAA
ACGCACGTTGCATTTGGGATATCATTGGCCATGAGTTCTCCCTCGTTTCC
AGGAGAACTTTGGCTGCAGACAACTTTAATTGATTTTGCATTTGATGGGT
GTGGTAATGTCTGTAACAGGCGCTCTAGAATACGTTTCAGTGTAGATGAT
CGACTGAATGTACCAATGACAAAGTCTGATGACAGTGTTGTTGATTGCCA
TACTATATAATCATTCATGATTGTTTCTACCGCCAAATTCACGCACCGTT
CCGCCTCTGAGTCAAGAGATTGCAGAATTTCCGCTTGAATCATAATCAAA
TCTTCGAATTGGGTATTTTCTCTTAGCCTTCGATCTATTTCTCTCATAGC
ATTGACAATGGGGACCATGCTTGGCCGGAGCATTGCCATTGAGAGCAAAA
TGTTAGGAGGATTGTGTGCATCATCTACAGTTTGTGAATGACACACAGGA
TATAGAGCAGTGGCAAGAGAAACAGCCTTTCGAGCAAGATAGGCTGCTCC
ATTTACCCTATCATTTTCCCAAGCTCTTACATCTGATGGTAACTGACATG
ACAATGAACAATAAAGGATGATGTGAATTGATGAAAATATGTGTACTCAT
TCCATGATCTCTAATTGTTCTCACCTGTAGATAAGCACCTGCTGTCGCAT
GGTGAAACGCCGTTTGAAGGCCAGGAACACATGGTGTCAAATCGAAAAAA
TCTCCAATCGATATAAATTTCATCTGGTCGTGTTCTGTCCCTCGCATTTC
AAGGTTCACACACAACGATTGCATCGGTAGTATCAGCGCAAAGGGATATA
CTCGAATAATAAGTTCTCCGAATGCACCCTCAGAATCTTTCTTTGGAATA
TCGATATGCAGACCAGCTTTTAGACACAAACGCATCTGAAGAGACTCGTG
TCTTGAATTATCGCCGCGAAGACTATCAAAATGTTTTTCTGCATCATTCC
TACTAAAAAAGTCCGCGAAAACATCGACAATATTCGTCTCTTCCTCCAGC
TCTCTCAGTGCGGCCTCCAATGGACTACCATCGGCCTCTTCTATACTACC
ACTTATACCCGCCCAGTGATTGGCAAATGTTGGCATGGTAGGACAGCGAC
GAAAAACAGCAACATCGCGATCAATGCTAGTTGGATTGTTAACGTTTGGA
CGGAGGATGAAAACAGAGACGACCCGTTTGATGTTGGGTACGTTTAACAT
GCTTGCCACTTTGGAAATCACAGTTCTCGGTGTGCCATGGTTCATAGCCT
GTTCATAGCAAATTCACATGGAGAATAAGAAGGAGAGATCAGGGCAAAAA
TCACTGATATATTTTTCTGTTTGACAAAAACTTTTCGGGTATTTATTTCT
ACACAAACAAACGGAAGGCAATCCAATCATTTGACGGAAGGGATGAAAAC
CATACAGAGAGAAAACGGACGCCGAGTCCCTTGGCGCAAGAGATCATCAT
GATCATCGTCCGTCGtcataccgatgacgtcagagatcgtgaaattgcaa
acaggtccaaagcaaaatcacgaacataaaaatttctatcgtcacgcatt
gaaaatacgctgtcaaaatctttttaaattTAGAGGGCATCTGcacgaag
ataaaaatttctattggcacacatagaaaataagccatcaacgtcctatc
aaattgacataacatctGTCAGTgagatcgtaaaaatgcaaacaggccca
aaaaataatcacaaagaaaacacatttccacgattgcattTTGTgtaatg
aataggtccaaaagagaatttgaaagaacaaaatttcacgattgaacatt
gaaaattcactaacaatgtcctatgaaattaacattacattttgtaggat
GGGGTCCACTatggagtgtgttccatgtaattttcgatggtcgcacgcaa
aaaaaatggtaacacataaaaatctctaataaaatcggtgcgcacaaaat
aaaagacataacgacatgagcccgcaacacatggatgacaacaagggcag
gtgcccgcgcgctacgacaaagtcaacatggtgacataattcagcgcgat
aattttgatccgtccgcgctcttccctcaaatctatccgctccccatcat
gatcaccatgagcactgagtacccatccttctccttccacgccaacgccc
gccaactagtatctccttatgaaccactcaaatgatgctccgctccccgt
catcaccatgagcacccctccttctcctcatcatcttcatcaacatcgtt
ccttgtcgtcgttgtgccaatcgctcctctcctcgctcctcgcgaccggc
gattcctccctctgcatcgtcacacccaccccctccaaccgaccctccgc
ctccggctgcgacgaatattccaccgctccctccgtcatccttatcaatg
catcgtcgtggctgccttccattgatgtacccgaggaagggaacttctct
ccaggatggatggcagacattctcgtgctttgccttccgcgctcgttctc
atcatttcgttccgggaggcattgagttagtgacgaagatggacgatggg
cagccaacacaacaatcaaatcgacgacaatggcagcggctgtcacagta
gtggcgctcacaattcacaaccgcgacgacactggataaccaacacagca
atcaaatagacagcaatcgacaatggcaacgacaagaaccgacacaacaa
tcaacaaatcgacgacgaataacactgtttctccaacagacgacgaaagc
aacaatcaaatcaaatgcaagcaacaatcaaatggagttcatttcgaaag
gaaaagcaacaatcgaacagtattgttttgttgtgggataCAATGTAGTG
ACTATGATAGTGATGGAGATGATGTggcaatgaaggatgatgagtttgac
aggaagagagtgcctcagaggaccattgcctgttcgacatgccagctacc
gctAAGGTTGATCAAGTAAATGTGATATTTTTCACGATGTGCTGAAGTTG
CTCCTGGCTCATGACACATCAATCTGACTAGAAAGGGGTTTACAACCAGT
CCTTAATTACGAAATCACAGCCATTACCTACAATTGTCCATACTCTTTTG
GCATAGCACTGTTTTGTCACAACCAAGTCCAGTAGTTCATTACTTTAGTT
GATCAACTTCACAAGTATCTAGCAACCTGTTTGTCAGTTACTCGAATGAC
TTTGTCAAACAGAATTTCAATCTAAGTAAGTTTACTCTCATGATTGAATC
AGAATAAcccatgctcaatatcatagatgacgtcacattttttatctagc
catcatagaaagaatctatgatttatccgaatctgaaaaaatccgtgacg
cgtagacatctagcagtccgggtagattctttcaatatcatagattcgtt
ctatgacaaatcccaatccgatttctggccctacttacgcaccgtgttCt
gatttctcacccaccagaactggcgagctgtggcgagctgattgacactc
tcataaaaagaataatcgacacacccacatcaacatctccattgcctcct
cccccgaacaccatcatctcggcctttcattctcgacatttcattgcatc
gctttccccaACAcacacgcacaaaccatcatcgccatgtcatcagagag
ctatcctcgtgcccgggcagggcggcgccgtacgggaggccgcatacgcc
ctgaagatcgtctcaccgatgatacgaccgccacgaacacgggggaagga
ctctctgctgaccaccagctgctattttttccacgcagcatcagggtatg
tcagatgcgagccgtagggatcatcgcaatcgaattcgtcgtataattaa
ctggatgcatgaagaatatcctgatgtttgtgatgcttcaactgttgtcg
tgaccaatgaattgcatgctgacccgtccatgtactattttgatgctgat
gagtatgatttgaagtacgcgggtcttgacccgcagtatatccttgcttt
tttggctgagctcaagaactctaaacatggaggcaagtattatggtgtct
cccacatgagcaaattttacgacacaattaaatggggcagtttgatggcc
aatcagcgcctctcaaccaatttctactccaagctagacacattccttgc
tgcctataagcgagaattcgctgaccaaaagaaaaaaggtaatgttgatg
aaagagaggctgatgccatctccagcacactgtttaccatgctgatgaaa
tgggcagtgcaggaaggtaatgtctttgtttgggcttttgccctcttgat
gtggcatcttatggcacggtcaatcaatattgacagtgtagccctccact
ccatcaagaggggtatatctgactccatcactttcaaatatgatgagacg
aaggtagataaaactggtgagtttgtctgcgaaaaaaatgtttactcaaa
tcctcacgacccttttgtctgtgtgtttacagctcttggctgctatctca
gtgtcaattctgagatgctcgaaggtacagagcatgtcttcaatgcccgt
ggcacaaggtacacttctgcatcacagaactttgcacgtcaagtggctgc
catgggaggtaggtatgcacaccaaattaagagtttcctccggctctcac
atttcaatattcatggtgtgagaaagggcagtggcactcatgctgcctct
gccacaacttgccccccgctattcacatcaattgcatgtcgtggagaatg
gtccatgggcaagttcttgatatttattttcgttttgctgctggaggaga
ttattatcttggccagctcttgtctttgaaggacccaacaagagctgact
ttgcaacaccatgccctcactggaaggatccttccaaccctcgggtatat
gaagctattaagctgacttttggtaaggtgcttttagatcatgAGCACAC
AGAACATGATCCCTTTGGTGTTCTCTCCATGTTGTTGGCGTCAATGGTAC
ATCACTCACGCTGGATGATGGCGGTTATTGAAGCTCATCCTGCTCATCCT
TTTTCCAAGATCCCCCTCATGAACAGTCCTCTTTTGGGAGAGCTAAAGGA
ACATTGTTTGACATTTGATTTGAATGAGCACGTTCCCCAAGTCACAGGCA
CCCCACCACATATTGAGCATCTTTGTAGGATTGAAGAAGTGAAACAGATC
ACTCTCGGGATCAAGGATGACATCTCTGATTTCCGCCAGCATTTGTCTGA
TTCGGTTGGTGAGGCCATTGACAAGAAGGTTCGTGCAGATGGGGGTATAA
ACTCAGCAATCCTGGACGAGCGGCTCAAGAACATGGAAGCCTTACTCTTG
CAAAGGATGGATGAACTGGACAGCTCGAACGCTCGACCTGCGGCAGCTGC
ACCATGTGCTACTGGGGAAGGTATTGATATGTCAGGTCTTCACAGGAGGA
ATCTGTTCACCTATGATggaaaattctggtgcgtgcctaaagattttgct
tttccaattgaatgtactcgtcttcacggctggcggatgtggttgatggg
gaagatggtaatgtatgatggtaagccaatgaaggtaaaaccattccatt
tgatgacaggttccgagctgccaacaaaaaagcttgcaaccgagttggat
acaaaatggaagcctattttttgcaagatgatggaagcgccaggtgtgaa
gcctcgaccagatgatgttgatgagcaatttgtacagagcagctatatca
ttgcaacagactatttgaagaaggttgtttcgtatgtttggctgaaggcc
aatgagggaaggattagtaagtataccattggaacttggtcaaggaaggt
tgcttggagtgagatcgaacttcatggaactcctgtggatattgcaagtc
cccctcctgcgggaaagcgcaacaagtcggatCAGTCCAagaggggtggc
tggagaattgagaagagtactgtgaggcgggtagggccaaggaagcagag
agagcggcgggatccagtggttgaaaatgatctatttgctgaggcatttc
gtgatgctcctacagagtagagtctgggcaggttggagtgtcgggatggt
ttttttcatccctgtgagaggtgggctcacaggggttttttccatcatgt
gggtgcatagttttttctttacatggttttttactcctggtgagaggtgg
gctcccaggggatttttccaacacttaggggttttaattgagatgtagat
ataatgtgtgtagtggaagtgtttcatctggaattttacatggctgtagt
tattctagtggaagtgttctagtgctacttgtgttgatagtgttttttca
gtcttagcgaaatttgttgtcagcaactacagttaggtgcatgttagacc
ttctacatgctatgtatatcatgtccaattttcacgcgtgatggttcagc
acataggtaatatctttagattacttttaacaagtaaaatatatgacctc
gaagtttgatcgagagtatgttactttgtatatatataggtatttacatc
atagaacgattctatgatattgacgaccggtaataaTGAATTATTGATCA
GAACAGACTGAGGACTGTAATGCTATTTGTGTTAATCTTTGTGAACTTAC
ATTCGTTTCCATGATGTATATCCTTTATCTATCTATACTTCTCGGTTTAT
TGCCACATTGAACTTTATAAGTCTCTACATCATAAACGCTTGATATGAAA
AGAATGAAAACTAGTGCTGCAGTGGTTAATGCATAGTGAAGTCAACATAA
AAGTAATCAGCAATTGAATAGTGTAAGCAGTGGCTAAATAGTGAAAACAA
TTGCATATCATCTTTCATCACACATCTTGGCAATGATCTGCCTGTCCCCA
AACATTCTGCAATCAAACATTTGTATTTTTCTATCGCACTTTCTTTTTTC
TCAAAAGTAACATCCACCCTCACATGCTCTTGGTTGGAATGGGCATCAAT
GATGGCGACATTGAGCACTTTGCCATATCATCCACACTCCTCGTGAACTT
AGAAAGATAACTCATTGTCGCTTGACCAGGAGCCACCATATTAAGAAAAG
AGATTGTCTGTGCCTTCTCATGATTGTCGGGGACATCGTCAAATTGACCA
TCCTCCTTCTTTTCCGCCGCCCCCAACTCCTTCTCCTGCTGCCTCTTCAC
CAACCAAGCAGGCAAATTACTCAACACTCTACCTCTATCCCTCCCCTCCC
AGCCCCGGCTTCACCCACCACACCACCCAAACAACTCTCCATAATATTAT
CCAcctctccactcaactcaatcctcctcctctcctcttccaccttctTA
TACAATCAATCATGCGCTTCACACTTGGCCAATGCCACAGCCTGCATGTC
TATAAGTACCGCGACTGTCTTACTCCACTCGAGATAGGTGATGTAGTCAT
TGGGCGTGTGGGGATTGTAGGGGGTGAGGGATGTTTTGTCCAGGTCGTGC
AGGTGGAGGGGGGTTATTGTTGTTGCTGTCATCGTCGCCCGTGTTCTCAT
TTTCAGAATCGTTGCTGTTGATGCTTTCGTCGACGTTGGTGGGAATTGTA
ATATGATCCGTCGGGATGTCGTCGACGTCTGGCGTGGCTACCTTATTGAA
GTTCCAGCTGTCATGTTGCCAATCACCTGGCAAAGTGGCGTCAACATGCG
AACGCTTCTCCTCTCTGGGCTTCTCCTTCGGCTGTGGCGCCGCCTGTTTC
TTCTTCTTCCTGAACGCCTGAGGAACAAATGCCACACTCGTCCCGGCTGT
GTTGAGTGCATCATGCGATAGCTACCGGATCGCTAtgatgtgatgatgtg
atagtatgtgactgcatgtgaCACGATATGGTAATGTAAAAAAATATTTA
TTattcctctacaaaaaagcatgcgacaatcgagttttgagatggCATTC
AGAGCGCTTTCCAACCCGTATATCATGCGGTGCTGCTttttgttttgaag
ggtatcctacttccgttcaaaatgaggacattttccgttattttttgtca
ttgcttagtgttcccttacgtcagacagacggtattctcccattcattat
tactcatgcagtccttgtcaccgcgacccccatctcagaaacaaaacgaa
tcaactgccatccatggcaatgtccatcagcatctttgcccatcccAAGG
ACCATACACAGTGAGTCTACCCACATCTCTCAGTTGCAAGTGATGTTTCT
GAAGTCCATGTTTGTTTTCCTTTGTCCCATTATTCATCTTcttgtgattt
tcacgcacatctggtttactgacctctactctcttatttggggattacat
cagttgtctttgcctctattctccccgtctacatctcatttaaactcatt
catcatgcctatagtagtacaattccctacccacttcattgcgtccatcg
caatcgattgacaccacttcgttcatagtacactgacagttttaaacggt
gccacttgcacgtggcgtatttcatacggtgcaagtgaaaccatattcca
cagcacatcatatggttaaaattcgatacggtggctcttactcttaaaac
acatttcatatggtgctcgtgaaaccatcttccaccgcacatcatacgtt
gacaactccaagcggtgccccttgcacttaaaacgcatattatacggtgc
tctcaaaaacgtctttcaccgttcgcaatacggtgcggttttaacatggt
gcaacttgcatattgaacgcatatcatacggtgctattgcaaccgcctat
caccgaacataatacggtgCATGAATAATATGGTGCTACCTCAGCTGCCC
CTAGCCAACCAGCGCCCTATATACAATTAACGTATTTGTCGaccgtacat
catacagtgagagtcaagtcttcaacgcccatcatacggttatcaatcta
ttatgtatctaatgctaactcttccatcgttatccccttatctcatgtgt
tgttagtctaaaatagatccattactgtaaacctccattctacaggcgtt
caaagaatgtcagcaatggacacaacaatttgtcgtagatgaatcaggcg
gtactgtcgacctgtcatctgtcgcaacaacagtagctccccaaactcct
gacaacgccaagaatcaaccacacttgtatcccaatcgttccgtctatcg
atttgacccagcaatgtttagaggccaggattcatttcaggccctggtgc
tcatgatttaaagctccctccacggttccaagttttcttttgtccgtagg
aacaattgctttgtactttggtgttcccacacatgcctccaagagaagaa
acaataagacacacacatgttcgaaaatgaaaactttacccaggatgggg
ttaagggtttgagatatttttggtcacttttggtcactttctgcaaaatg
gtcactggatttaccagtttataagttataaattgccaccaaaatactat
tctgttacaataaatttcattattctactactaccccccaattcttcttc
ccacatgacaaacgaatctgggggggtattgactggtcagggtgaaaaaa
ccacagcaggtggccgatagcactgtgggaaaaaccttttggtcactgca
tccatgtgattatgtatataactctgtcctcaacataacccatccagcca
aaaaaaaagtgtcaggttcatcctccgtgctgtaataaaaaccttaatga
aacaatgttgcaatcacatacccttgcttattcagacgtcttcaatgcct
gagaaatacacatgatcactatgttatgtatataacaacgtcacgaacat
aacctgagtggttgggcaaataagagactatgttatacacccatttctca
acaagatgacacaagttatatataacaaattcataacttaccacattcat
aagaaaaatatcATACTCCGAAAAAACCCTGGGATAACACTGttatgtat
ataacaacgtcacgaacataaactgattggactgcccaaaaagagacacc
ttcatagtcattcctcaccatgacgacacaaagttatataTCACTCTGtt
atgtatataacaacgtcacgaacataacatgagtggttgggccaataaga
gactatgttatacacccatttctcaccaagattacacaaagttatatata
taacaaatgcataaacttaccttcttcttacaaaaaatatcatactctga
aaaaactctggaatcacactgttatgtatataacaatgtcacgaacataa
actgattggactgcccaaaaagagacactgtcacagccattcctcaccaa
gacgaaacaaagttatatatataacaaatgcataaacttaccttctcgtt
ttcaaaaatgtcatactctgaaaaactctgggtgttgtcatgcaccctga
gtccttctcttctttggaggagcccactcatcaaaatctgagggtatctc
tggccaagccacatcgctccttttttgtctgtgtttgaaattccccttca
acacgtccttgtgtgtcctaacccatcgcgatgcttcctcccgaactctt
tcacagaaaacaaacaatcccggccttggcgaatcgaagaggtcattaaa
ctccctattgtatcgttccatgacattattcgttctttgatgtcttttta
cacacacagagaagcagcgttaattctcatgtcatatcTATGTTCTCCAA
aaagacagttatactcacatatcccgtcgccaatctcccttttcgtcaga
attgtaattaaacatgtcaatcaattttggtttcaaccaagttgggatga
agtatgtgttcaagaaagcatcgaactcctttttctcgcacttcttcaga
cccttggtcttctgcactacatcccttacatactccacccctttcctgat
gtcctcctttttgatcaccgttaaaaatcgaatagtggcaggatgatctt
gatgaaatccctgtcaaatcccttctctaccaagttatgcctgatcgcct
gcttccaatgaaagaagcatcccaagtgatattcgcacccgaaccatttc
tcaatcgaattaaccaaagcccactcaaaatcgtgcataactcccgttac
gtctatcccttttggccctattaataagaatcacagtgcatttatgaaaa
aagaaaccatacaacgtaaaaatatcagtaacacatcaataacgactggt
tttcaaaccgttgctgtaaaactcacctacaatggacactatgtgtgacc
atagtaggttgtacgcttcctctgattttttgtcatggggcaaaaaaata
tcggcgtatgcaatgagcttgcgtggtcaataaccgaaaagataacgact
tgatagaaacctcttggtgcactgtcgaacgtcgcgtcaacgtgcaagaa
tagcttcttatacttgaggagtttcacgagagaatgtaaggaaaacccca
atatcctctgtggcccatcatcatcgctccagtaaatagagaacatcaag
aagttatctgtcttcgtcccattaccatacttcatctcaatagcacggaa
cttgtcgtccccatataagtcccgacgagtgttccttatcaaattgcaac
cctggtttggtacagccacaaaaacgacttgttggtatatatataacaat
ttaatgaacatacagtggtatatacataacactgccataaacataccttt
agtgttgaccagccaaaaatgttgtcataattagatcagcaaatttcccg
tgaaatcaatgttggtatatacataacaatgatataaaaagtgttgtata
tacataacaacgatataaacatacctgtgtttgacgatttcacacacagt
gtgggtgtgtgcaaatagcaattgttggtatatatataacggcgacataa
acatatctattaaaacgacataaacgcacctgtgttcggccatttcacat
ttgagggggacaccaaaacagatgggcagaaaaagttagagaatgctctt
gtacccacaacaagtatacaattagtttttcacaaaACTTGGCTTTACTG
accacatctgaattggggattcttactgccccaccccctccttcccccac
aatctcttcgcgtaccatgctccaaatcttcataggtgcgagccaaattt
tctccacagctaactctgtcaaacgatttttgaacctttctgatatgtcc
actatcttcaaattgtctttattttcatccagtgacgcgccggtcgatga
cgctataccatttttatttttacagacttgcatatggtgaccacttagcg
tccattccgattcaccagtgggaccccccactaacgtcaacttaagcttt
gcatcgcatccaaaggtgcggtatgatttgcatctgtaccaacacgtcat
ttgtctaagattaggtgttttcatcctagtgtatgggtgactaagctctc
ccctccttccataaaataggcgagtcggccaacgctcacccacccaatcg
tcgttgatgTCGAGTTTCTCCGAGCTTATTAATTTCATTGGTTTTTTCTG
TTTTCCACACAAAAaaagattcaaacatcttgttatgaatgtaacattcg
taagtagtcataaatatatctagagacaaaaattacctcctgaatttcct
tctccgctttcccaactgcactgctgctcacctttgtttattcgaacatt
atcagcaaatagtgagttctgtttcctaccacaaagaaaaaaagttggaa
catgttccctggagaagtcttaccaaatacgccgctttttcaatccctac
taatacttcattaggtgcgtgcttagcgtcatcctcggctatgtcttcgt
cgtactgggtcacgttctcctcaccaatttgctttgtgtcagcctctgtt
tcatcttcgtgttcgtcctctgaactctcactatccaactgcgtcggcaa
gaccaatggctcgattttaagcctagcgtcatcccccgtttctgtaatga
ccccctttgttatGTAGTTATATAtatgttggcccccatatcgataaccg
cccattatcgataatggacgaccccacatcgataatgggacgcgcggtcc
ccgtattgatgaggaggcccgttaactgccccttctttcaatatcgggat
tccaattctgattgtggacacccagtatctatactgggatttttttagcg
tagcccattttgataatgttcccatattgataatttcagcactgtagaac
ggcccttacttcccttctcaattatttttaaactagatcaatatcggacg
cccagtatctatactgggtgtgtccaatatcaatactggttccatcaatt
tcggaaattccagtatcaatagcggatcacccagtatcaatacttggtgt
ccactattgatactgggcaatgtatggacgccccgtttacatacaggaca
ccagaatgtaaagttactcaaagtccagtatcgataatggattccctgta
tcgatactggcagtcagtatgtaaatcccttattgattttggcatatttt
tacatgataaagatctaaccatagacaaatgacatacctctaatatttag
aatgcaacagaacacatccctaatgattagcacacaatttattccctgca
aCACCGTGACAAGCCGATGTGCACTTCATACCATTAAGaaaacatgagca
tctctttgtttgacaggaacttcgtttgcatttgcaccctagatgttttc
cttgtccccctacgattgaaactgctctggctgcctcacgctcagtcatt
tgtggtaaccccgtccattcgtcaagaacactctcaagacccaagatctt
tggatcagcagctacagtggtaatgtaagagggatgatataatcttgtaa
gtacccccgacttgaatgcgagcctatacattgtaggaccacttcccttc
tgatggactttgtcaacaataattaatgtgagattcttcccgtctgcctt
ggtggtgtcgacatcagccaatggcacttgcactatagtaccaacgtcaa
gttgcTTGACACAGTTGTTCTGGGCATTCACTTTCATTCTCTTTGCCTGT
GTCGTCAAGGCGTCATAAGCTTCGTCTCGCAATCGTTTCCTGTTCGGTGA
TTCATCCAAAAGGAGCGCCTTTTCACGGTGAGCAGTAATGTCATTATGGT
TAAGTACCAATgcttcctcataatcattcacggttggatgacgataccat
actccccactcagctacaggtccttcatctatcccatcatctgttatagt
atcaagcacactttctccatactcatccaaaacttcccactccttctttg
taatctttcgaattatgactcttctccacggtgaagacaggctgttagtg
ggtttatcaactattgcaaaacaTGAACGCAGTTTTGCATTagataactc
taccgcagtgattggttcccgaacttgactcaaaatattcaaccaacgat
gtcttctggagtattctcccattttttcatcagcagcaatttttttatca
cttgataagtcttcgttgtcctctgagtatacaaacggcttctccccttc
atcactactgcacgaatttgactcggtaatatcttgtttttcgctgtcag
cacgctgggtctctgtgcttgtcaagtctgttgacctatcattggtaaga
agtagcgaaggttctttcctgggtgcttcccgactaaccaccatcatcaa
catggagacgcctgtcagAaaattaacattggatggaagagcgttgaaac
aaataccacactggaaaccaactcccttccaaccaaagtatggcttgcct
ccacctggtggtttcacgatacatttcgaaagaatctttgccactaaACG
CTCTGTAAGATCCGGTGTGCGGCGGAATATAGGAAGAGTGACATTGCTCA
AGTCTTGTGAGGATGTGGACTTTTTCTTTTTTGGACTCTGTGTGGTTATT
ATATTTTCGGTGCCTGGCGATGGTATGTCTCCCAAGAttgcttcatcaat
tggaacatcttgtgtaagacccaatgcgttacttacgtcactctcggatc
gcaaactgcttaggagatgctgtgatatgggtaagtttgaaatcccaaca
tgtgggttttgaccaaatgttaaatggtacggggtacggttaccaatccc
tctgtgctgttgtgtgttgcatctccactgaataaacggcagtgatGAAG
CCCAATGGGTAGAATTGTTCTCTTGCATCCAATTAGATATTTTTCTTCGA
CTGTGCGATTCCTCCTCTCCACTCCTCCATTGCTCTCGGAATGCCTTGGT
TTACCAGTGACTAAGACTGTTCCAGGCCAGAGTGTTTTGATCTCAGTAAT
AACTGCATTACAGAACTGTCATGGAAAGAAATGATTGATAGAAGGAAAGG
ATCCGAAATAACAAACGTAACATGACAAGCAACAATACCTCATCGTCTAA
TGGGACACGTCGTGATTTTGACGCTGCGTGACTGAATTCTCTACCATTGT
CAACCTGAAGAATAGAGGGAGGACCAAAAATACAAAAAATCTCAACAAGT
GCCTGTGCCACAGCTAGTTGTGATTTATGTGCAAGAGGACGCAACTGGCA
TAGCTTGGTGCCGTGGTCTTGATAGTCGAGCACATACTTGAAAGGACCAT
CAGGCATGCTCTGATAGTCGATGATGTCTAACTGAACTCGAACATTCATT
CCTCTTGttagaataggctggtggccggcctttggtatactacggtgtct
ggcacgaacgcaaattgaacaaaagtcagggaacaactcacatatccagc
gagggatgcttttcccatatttcgcagagacacgtttataaagagtcttc
gatttaggatgatcattgccggcttccacctcgtggatctgtctaacgac
gtcgaagatggagctaaacttgacaacaatttgacaactgtccaaagcag
acccttctttctgtttgaaaatcaatatcctggtggaatcagaattgacg
atgagatcgtatttctggagcaatctgtatgGATTTCTTCCTTGGTTATC
TCGCATAATTTGTctcctttcactgtttatagcgcactcctttatggcgc
tgaggaattcaacaatttcattgtatgtcgtatccattagaattccagaa
ttagtgcccatggcgtcaatccttcgcgtaacctcatcgtagaaggcaac
tcttcttgtctgcagagcagagatcctttcactatcagaagggacttccg
acattctctattctctgctatgggcgtgatattagtcggtatcggcgatg
ggggaataagtgcgcagaagtaactgtaagtttgcagtgggtcgatggag
ggcacgatgagaacagcctcgtctcgatggggcagacgatggatgacaaa
ggatagggatgtgttgtgcgttgggagagttgtgttgTGAATGCGGAGTG
GCTGgtgcgataggtggatgaaatatgagaacagcgtcgtctcatatagg
cagatggatatgtgcgttggatgcattgtgttCtgtcgccaaaaagaaca
caccctacccatctgcgcacgtcacaagattacaatcccgtattgaaagt
gcccgatttttacgggcctcgtcatcaatacggggaccgcgcgtcccatt
atcgatgtggggtcgtccattatcgataatgggcggttatcgatatgggg
gccaacataTATAACAATGTTATATTCATATCAAGTTGATGTCAGagaaa
tgattggtatgaagaagtactgcaagagtgacttacactgctctctctcc
gccacccctcccagctgttccatcccttacagtgacgaagtttatataca
taacaaagatacgcacatatgaggagttaatgttagcatattgttatgta
cataccgtctttatatacataacgtcaattgtttaCGAACATACCTTGCT
TTCATTCAACACAacgtccattcctgcatttctcccattgtcagtcatca
cacaagtattctgcccttcatagcgtccctggttatgtatataacgacgg
ttatatTTTTCATGCTGTTATATATATACCGAATAAGCATAAAGAACTGA
AATCTGCCAGATGTACTCACCTCTGTCCTTTGAGCCCAAGATCTTACATC
AATGCTTCTGTTGGGCGTGGTCTTTGTGGCATAGATCGgcgttgttagtc
gaactgcaagacaggcaactttggactttggcgataagtatcgccagatg
gagtcgtccaatgtcgtccgatgtcgtcagttgacgtcacttaaaaatat
atggtcatttcatgccttcactacgggtcgttaaaatgtcgtcaggtgtc
gtcacttgggtcgtcattgagtcgtctgtgtcgtcacttgagtcgtcaga
aggacttcacgttcgtcacttgggtcgtcagtttgtcttcagtttttttt
tacttagggtcgtcagtcgtctttgtcgtcactttgttcgtcactatcgt
cagtaggcagtagaatatataccacgtacggttcgtaagtgtcgtcagga
agttcgtcagtgttgtcacgaagggtcgttaaaatgccgttaactgcctt
ctgttcggtcgtcattttgtcttcagtgccgtcacttgggtcgtcatttt
gtcttcagtgtcgtcacttagcgtcgtcattttgtcttcagtgtcgtcac
atggtgccttctttttgtcgtcacttagtcagtcacattaacgagataat
gtaaaggcgtcagttgtcttcagttgtcgtcagttggcgtcagttaatcg
cacaaaaatcatccacgtggcaaacttgcctgtcttgCTGGGATAGTTAT
AATGAGAACTACTTTATCAGGACATTCTTACCGTTTTTTTTTGACCCATA
TTCTTCAATAAGGAAgccgcattcgtaaacgtggtcttcttgtaagggtt
ccgcactgctgtgggctgtgctacacttcctggccttggcgtcttcctgt
aagggttgacaactgcgttgttgtttggcgctatgttttctgtccattgt
gtgcgtttatctttgttagattcctggtccctgtgtccctccccagcgaa
tctgcagcgcaatcataaacctcagtgagatctgtgtagtgaagatgtat
actgcgtcaacaaacagttgtcttacccatcattgtcttgcgtcctcggt
tgcatcatggttgtttcgtaaatcgaccgcaaaaatgaaatggtgacatg
tgatcagaccggtgcctgtcctgtacataacggtcacatgcgtgtggacg
ctggtatatatttatcacaactgtcatgtgtccgttatacccctctcctt
attggcccacgtgtgttatgtctgtgtcatatgtaaaccaagataacgct
gaaaatgggacatacgtacctctgcgtaaatgcataccgtgatttgaata
taatgtttatattcaggctctaagacgattgaatcttatgtttatattcc
tgctctaaaatgatacatatttcatatcgtgctaaacactgcagtattaa
tctaaagtaatcatgatacgtggttgttacttatgcgatgttatttatgt
aacatttgtatatacataacattgggatgtgtaatatgccccgcgcttta
tatatattatatatcgttcacactcttctttgtgtatatatataacgacg
atatgtatataacgatgatgacgcaaatggcgcgatccgccgccacatct
gcgtgttagtactataacgagttataaatataacatgattatgtttgtaa
cacttgaatgctctataacaattaccaacttatacaatgcgaatgtgcgc
catcccttcctctagtacctcgtcggggctctgcgcttgcgagcgctctt
ccgaactggcgcaggattgttcagttttccgcctggttttgattttcctc
ccttgtcctttcccccctccttctctaggatctcctcagccgtgtcatcg
tctgaggggccgtcttccttcacaaatggctcgcattccgcgtcctggga
gtctacggcctcaccactctcatattcacctggcgtgtctgcctctgtgg
ccttctcttcctctttatcgtcctcctcctcttccatcaccgcagctgtc
ccccagcattgttctcctccccaattccatcttcttcgtcctcctctccc
ttgttctccgtgtccgccaccgcctccgcttcctcgctgtcttcctcatc
gttcccagcgttgttgtcctcccccattccatcttcttcgtcctcctctc
ccttgttctccgtgtccgccaccgcctccgcttcctcgctgtcttcctca
ttgttcgcggaactgtcttccacgtcgttgactgtcggggcctccaaagc
gtccaggtgatacagcgcataacttcgcactcatgtgcgccttcttgaag
tgacgatgaagcgcgttaagcgcgcatacgtgggcgcatccgtcggttat
gcatagagccctgagcttcatcgtagaggatgtcttcccaaggtagaaac
gtgggtgtaccacgtatcgcggaaacgccatcgcgggtggcagttctaat
caccgtcttggcggagaattcttctggaaactcgcgtttcaaaccagccc
acttcttgtccgaatcggaccactccttgatggccttggcggacggggcg
ggatccttgtcacacctgttgcagtgaatcgcgtagcttcctggcttcat
gaattggaagcactttgcgcagacgatcccgctgttgtagttagcgtgga
acgtcagcgcaagtgttccgtgcttggaaaagcccatcatggtgtcgtcg
agaaagttgccatcgctgtccgcgtcgctgccttgtatgtgatcagaaac
gaacgcccagtcgttggacgtactttcgtcgtttcagtcagccgtcgcca
tggttgtggagagggcgtgatgaaaattatgtacataacaacctgagggc
acggacgcggagttatgtacataacgcgattatatattgagcgcgcgtat
ttttggtgtgtgtggcccgttacgcgagagacatgtatagctttgatata
cagccattaatataaaacaatactatctaatttcgtcgatttatttaaaa
atagtaagtttcctaaaaatcgatatactgtatacctagtaatttcaatt
tatataacccgttttaatgtatacggacattaatacaaattattgttaca
ttttaagattcgaaatgtttaaaatcttgtttgtgttctccaaacgtcca
taaaatatattatataagccattttttggtgaccattttgcagaaagtga
ccaaaatcgaccataaatataaaataccgggttaagcccgagcacctcaa
aagaaaaacgctcgaggcttgaatcatcacttgatgcaatgacggggaaa
caggaaatgaaagcaataaaatgatcaacaacatccacagtgtcacaata
ctctgataatcagccgtcaaaccgtagggttcattcaattcgcaagaccg
atgagaaagaccgttgcaagtgtcgcattgcatttttcctatggcccgat
gggtattattatctggattacaaaactacctgtctcacgcacaatggaca
tccagcctatatgcccgaagcaaaactgaaaggcataaggtatatcagcg
atcaatcaaagctactgattgagtgcatgtctgctgtcggagtccgtcca
gctcagctcgcggttctacttgagatgttggacaatgcagatggcaccta
ccagtcagcaacagttcgtaacttggttcagaagtgtgagctactggacc
aaaaagagctgggcattgatcatgtgatgtcttccgctgaaaatgcaatg
gactttttgaacaggttagtcacttgacattgtcctctttcctctgactt
cttaaattctatatcaaatgaaaccaagaaatgaaatatcttgttgtgta
gtatatgataatccaaagcttggagattgtgctgtattacaaccgcgtgg
gcacccatgcaccaccgaaactttaaaaatagatgctgctatacaggcag
aaatctctgaccttcgtagagaacttaccttcagcgacaacaagaaacta
gtactgatgatctcctttgcctcagatgaaatgattcaagaaactatgaa
atatccagaagtttttttatggactgcactgcccgtctaggttgcaaatt
actgtttttggttactgtcccaatgtacagtaatcagtaaccgaaaaaag
taaCTTACTGGTTTCTCAGTAAGttactgaaaaaatctgtaaatgtgact
gtcacatgagacgtgactcctacccgactcctactcatctcttaagcagt
aacttactgtccatttaagccaaaacagtaacctggtagattactgtatg
attactgtctgatgtgacatgatgacatattttacccatgaaaccctaaa
cagtaacctggtacattactttatgattactgtctgatgtgagatactga
catattttacccatgaaaccctttttaaaatgacaccaacaagagataaa
ggcatgctatctttctatatatgattcagccatcatagttgtcagcatgt
ttatgtcatgttagatttaaagaggctttaaaaaaccccaaagtacacta
tgtaagtccaaacttctttggggaaaaagtttctctatcaaaaccgaaac
aactgcacccatgtccctcttactctgaatcctcttcactatcacttcga
acatcacataaaagcaaacccttgaatggaatcattctatccttgggatc
atactcagcacattccccttctgctaaactttcaacgtgGCACTCTCCTT
GTAGTATTCAGTGACCATCTCATAAAAATCATCAGAACCTGGCAACTCCC
ACAAATCCCACAAATCATCACTTTGTTGATGATAAAACTTGTCTGTGGCA
TACCCATCATAACAAACAAGCAATGCATAGTACCAGTTGTACCCCTCAAC
AGGCTCCAATACAGTTTTCTTGTCTTTGCTCTTGTAGCACCTCTGAAGCA
CAGCACAATTATCATCCATAGTCCAACCTATCTGACCACCTTTgtccaca
tctgataacatcaacccaccatatttcttggaaaactgagcctcaaagag
ctgacatccactactgttgaacctggtcttctcccaatcctcacaccatg
ccctaaaaatacgagtaatggttttatctcatggaaggatatctcccaca
caataagcatcaaacttgcaagttgaaaagtcattatcatcatacaattt
accagcccttgatgccatctccagccgttttgcagacctcttgtgacagt
aagcagctgaaacatatgcctgctgcatagttttgtatggcccaaggcga
ttcctctggccaatcagctgcctcttgttagacttccagtgacgctccgc
ttccccaatcccacatatctttgaagtaacaatgcaagctaattttccca
agacttcagttttaccaagactgtatttataatgccaatcaaaagccttt
gcggtgtcctgctgagccaaataccaaattttctctgaggcaaacactcc
ttgtctgttcctgaaaagtttaagctcactccagaacttgtcaagtagcg
ttgcagatagagtcattctcttgaaagtatccacctcagtactgggaaca
aacagcttttcaatcaaacgatcaactgcatcatcatcttgctggtctct
gttcttcttggcgtgctcaatcacaatggggacaggacataacaaataag
caactctgacatagtcagacaacaacttgggcctgtaatgcttccaCCAC
CTATTCATGTGGTAACGAAACATAGGAGATGGGTTCCAAGAGTCCTCTGC
CACTTCTGGAGGTTCTTCATCCGTTTCCATTCCACTTGAATCAGATTTAG
AATCGGTTTCACTTTCATCCTCTGCTGAAGCCTCAGAATAATATGCTGAC
AAAAGAGAATTAAATGTTAGTAACTCATTGAAAACATGTGCCTTCCCACA
ACGTACCTTCTTCATCCTCCTCATCCTCTTCTTGCTTTAGATTGCCTCGC
CTCTTCACTTTGTCCTCTACAGGATCCGGGTCAGGAAGATCCCCACATAT
AACCATACACAACTTCTGCGCCACCTCCGCTCCTTCACCACTCTCAATCT
TACTGCAAATGTTACCAATTCCGTCATCcaggagacgatcagcttgcata
acatagtacttcaccttatcaatcccaggctctttcatatctgcaagacg
gagaagacgatacagaggatataaagcttgtatgactgaaaagtggtagt
cccagtgcctcgctcttgatgataggaacaaggaaatggaactccttcat
ctccaagaaaactttgctagtgatacattcacaaaggacatccttcaggc
ggtacacgcgtaagagttgaatgaactcaccgcccatcctgcactccgat
ggcttgatgaaaccaattactctgccattgttgtgcatcttggaaactct
gcaaaatagggagtgaggagcatgtcgttgtgcaccaaaaacatttctta
actgttgtgaagaaaaaatggataattagtaatgcatcgaaatgagtaag
tagcatcagaagacttaccgtctttgcaaacttgcaaagagcaaatatag
gagctgcacggtacaaacgaccaaaaatcaaagaaacagtgtgctcaatt
caggtttgaacagtcaccttagggtagtgttcctccaacaactgtgcagc
cttctgaatgttggaggcaccatcgaaaacaaccaaatctatgtactgct
tctccgggtcaatctccttcatgacaggcaagaacttctttgcaatgtac
caagcatccttcttccccccatcgctcatgtgctgggaacaatcaacaac
atcaagcataatacttggagcatctggattactccccaacatattgatca
gggggatcctgcggagagtagctccatccccaaagttacttatcccaaat
gttggaccgccaccaacgagtctctccattccctctctatgataagaatc
atgaaaggaagtcaaatactttcctgaaatttcataacgggatggcggtt
cataagcacaatcgacattctttgacaaaagtaactcgcttcaacaatgg
atcttctgcaagagagaaggggagggagtttgcaaccaaaaagtgagcaa
tggCAGTGTTCAATTCAACAACAGACTGTTTCAGATTGTTCGATGCATTG
GTAACAAGAGTCAGCTGATGATAGTTTTTCTTCTTTTTTGCCGATGCACT
TTCAGCTCCAAACAAGTGCATGGCAACATCTCCCCCCCTCTTAGTGGAGA
TTGTAGACAAGGACTCTTGCACACTGTGAGGTTGGAGAGGACTGTCTTGA
CAACCAACCTGTTCAGCAGCCCTTGCTACCCCTAAGTACTCCATTGCAAC
CCTCTCCCTCTCTTGAATCTCTGCAATGATGCCGGCAGATGCAGTCTCCT
TCTGCACCTTCCTCTTCATTTTCTCTCCCCGGATGGTGGAATTAATATTC
CTCCATTCAGCAGACACTTTCTTGCAGCGCTGAATGTTTGGTCCACCCAA
GCAATGAGAGAGTGCCTCGGTGTGGTTGTGGTGCTTGAAGGTCATATTGC
AGTGGCCACATGTCCAAATCTCTTTCCCGGCGGAATCATAAGATTTCACA
ATCTGGCCTGGCTCCCAAACAGTCTTGATGGTCCGGCCAATCCAGGGGGG
AAAACTCTGGCCAACACTGTCCATTTGCCTCTCATCAACAGAAGAGTGAT
CATCGGATATACGATCCTCCATTATGCCTGCAAAACTGTAAGTGGGGTGA
GGTAATGTGTGCAAAGCGATAAGCAAGGGtggcaaaagactcaccagtta
ggtgagcatttgtcctgatcctattttttggcagcagggctgtttatctg
ttatgacgcggcgtcgggccgatgtgggtgattagaagtggaaggggtga
tgggaggaagggcagggtgagttgccatgagtttcaattaaatagttgaa
aactaaaaatcaaaatgggagaactcaccactcaggtgagcaatgcacct
gattctttttttgtcagcagggctgtttatctgttatgacgcggcgtcgg
gccgagttggttcattagaagtgggaggggtgatgggaggaagggcaggg
tgagttgccatgcctttcaattaaatagttgaactaaaaaatcaaaatgg
gagaactcaccactcaggtgagcaatggacctgattctttttttgccagc
agggctgtttatctgttatgacgcagcgttgggccaatgtgggtgattag
aagtggaaggggtgatgggaggaagggcagggtgagttgccatgagtttc
aattaaatagatgaaaactaaaaaatcaaaatgggagaactcaccactca
ggtgagcaatggacctgattctttttttgccagcagggctgtttctcttt
gttgacgcggcgtcgggccgagttggttcattagaagtgggaggggtgtt
gggaggaagggcaaggggatttgccgtgagtttcaattaaatagttgaaa
aggaaaaaaatcaaaataggagaactcaccactcaggtgagcaatggacc
tgattctttttttaccagcagggctgtttctctttgttgacgcggcgacg
gggcgatttgggtgattataagtgggaggggtgttgagagggagggcaag
gttagttatgatgtgtttcaattaaatagttgaacatgaaacaataaaaa
tgggagaactcaccatccaggtgagcaatggacctggttctttttttgcc
agcacggttgtttatctgtgttgacgcggcgacggggcgatttggtttgt
tagaagtgggaggggtgttgggaggaagggcagggttagttgcgacgatt
ttcaattaaatagttgaaaatgaaaaaaatcaaaatgggagaacgcacca
tccaggtgagcaatgaacctggttctttttttggcagcacggctgtttct
ctttgttgacgcggcgacggggcgatttggttcattctcattgtcttgtt
ttggtacaatatggagcaatgcaaaaatgggcacgcgtggccatctgcag
gttgattcacgcttctcttcgcgtgcgtgtgtattatggagatgacagac
CATCTGTCAAGTTACTGAATCTAAAACAAGTGATTACTGTGCTAAAATGA
AAGAATACTGAATCTATCTTTACATTCCCTCATCTAGTTACTTTCTAAAA
CAGAGTAATCTTGAAGGGGTCAGTAACCACCATTACTGCCCAAACgacag
taatttactaagtaagcagtaattactcagtaatttgacagtaatttgca
acCTAGctgcccgtgtcaataagcaaaaacgagagttcttcttctctgtc
atttgcacctatcgaacatgacagtgattccatcaggtatgttttttgaa
ttgtagcatatcataacgtgtgtgttaaaatttttactgtttatttcttt
gtcaatagagaagtcttgggtgtactgatatatattcaaggatgtatttc
cattcttggatagctcggaaacaatgcaaaggaaccgacttacactgaca
gatgaagatgctgtggaatacaggacctttgaaaccatgacctcaagagt
gttggaatacaaaaagagcagaataatgctttgcacttttcatgccatct
ggaaatatttcaaagaacatatatgacccatgttgccaaaggaaggtgtt
actctatctgatacggtacacaatatggtaagttcgtcattagcaatctt
accaccatatattgtgcatcatcatctccaccgccattcatatgtttgta
agctgtttgacgtaccccgcatgacatgccgtgtctatgtcatcgcatat
catacggtgttcattgttcaacttgagaccgtcgtttgtacggtctcagt
atccaccgcatgttgtacggactgtgctgacatttcaccgcatattatgc
ggtaatGCATGTGCCACATCGTATTACAACGTTGCTATTACTCCAACGTG
TTTGATGCGGTTTCGTACTAACACTTCCATGTCCTTTTCAAATCATTTCT
ATCGCGGCATTCAatgttacaggcacagtagtactgcattggataatgag
acaatgcaatgaacatgaaaaaatttccaagtaccaacgttcatgtgagg
agtttcgcagttttttgaggaaatgagtatcaatatgattcatgttcgtc
actggaaagtctatgatgcccattatggtgacaacacaacattgggcaga
cttatgatacaggctcaggtaaggtaactttgtgcatttaacatcttgat
ggctcgataatgttaacaatgtttgtttctttaggaagaacacttccgaa
acgaaggaatgggtgtccgtataacccttgatcaaaacaagaagttggcc
aacactcctttagagcatatcattaatggcaaagaaatttaccttgcttc
aaacactactgtatcagatttctgtgttatctcaatctgaagagacgggg
tgcactctttcctagtaccatcatttccaagagcaaatcgctaaatcaga
aaatggatgcattagatggttccaataatgtctgtgttgacactgacaag
gacatcgcctccaacgataacctaggtgctgacggtacaagatttgccag
ttatagagagaacagcaagttcttgtcaccgattgcgaagaggctacaat
ccgaaattgaaatgtctcatcaatcagatgcttattctcctcccggagct
aatttaacaagagaatacgatcttatttcagaagaatcaaaagacgaaat
ttggaagaggattgtaacctttttagatggagtcctgttgtcgtcaagga
tgccggcagtgtacattgaatgttttgaggcggaaatgatgcgaatgata
caagcattggatgctgacatagcaaagctcaagactcaattgtttggaga
gttaaaagaaaagacattcaatgtgaagatggctgagagaatgacggtat
atgatttgcatgtgatgagaaaaaatctagccgtatggaaaagagaaaaa
ggaacgggttagattattaaTGTAATAAACTTTTCAATGTTATCAGAGTT
ACATCTATTTATATAACGACCGTATACAGAATGAATATAGAAGcactgca
aacgaaaacactggtaacctccccgtacactcaagtgtacggggaggatc
ccccggaatggtatcttgcagtaacctcccgatacactcctgtaaccctc
cggtaaactagtgtacaggagggttaccagagtctactgggaggccaccg
gaaattcgagaccaaaaggagctttcggatttatttctacatacgatagg
aattggtactttttaaaggaaaacagacttctcagtaagtcttagatttg
atatcaatctgattagtgctataactgcattacttagtagctaaaaaatg
tttaccagtggcataccggaagtgtacgggagggtaaccggaagtgtacg
gaaaggttactggagagtaccggagggttaccggagagtacaggatggtt
accggagtgtacgggagggttaccggagtgtacgggagggttaccggagT
TTGCACAAGAGTTACttgatttgccgaaacacaaattcctacgtatggga
gtgatctaagagtgtaatggtgggttaccggaggtaggtaggttacaggt
ggaagctagcttagcttacatagtatgctacgcctacctgcctacagtag
cccctcacatcgcccaccaccccgagcccaccaaaaatgacacacgtgca
aaaatttcagccccaacagaaggtattttatatttatggtcagttttggt
cactttcctgaaaatggtcacagagaaatggcttatataatatatttatt
cgaagttagtggcaacaaatatcagaaagttactgttttgaaatgcatac
tacaatgacaataacatacatgtttattcatgtctgaataaactaatgga
ttatgtaaatcctggtcagtaggagagggcaatagtgaacacaaattttt
gaactaattcaacaaatttgttaacatattttttatttatgtctgtatat
catttaaactcacctttcttgcatgccggctaacaaccagccttaaagta
ttcaaattgttatatacctaacctaggggtatgcatattcacattcatac
atgaatattaaaaatgccatactatacttctttatatatatagtaaggaa
ggtttttgataaacaaaatgcattttttgtacacacattttaaatatccg
ttggttgctcacttatttgtgccacgttgctaatttttttgtgtatggca
tggtattgtacccacgctgcaggcaggctgctccaggactgcttccacca
ccatgcaaatatcaggccaattagaatgaccgaccatgagcaaaatgatt
gttttggcatgaccggatcgtgatgatgcaataccaccatgatcacatct
tgaagggatgactttttggtagagtagacgtgtgaatgtgcttggtgtga
ctgtttttttgcggtgctgcatgttttatggttgagcagtggtcacagga
gatgagcctacgtccccgtggcccatccagattcatacttttattttaca
tgactatgggacttacgaactctcgctttttgttcgaaaggggtccacta
tttggagcgctttccaaaccgtatattatgcggtgctgtttttcgtggcc
tctagattgacgtcaaaccatattttgaagggtatcttatttccattcaa
agcaatgtcattttccgttacttttttgtcattgCTTAccagtttaactg
taagtactgtcgcgttacatagcgtgatgtatactaacacaccagtatct
atggaggccaaaaaagacgatttccgccgccgccaccacatcaccttcat
cttggcaaataccactgcaacaccaggtctgactcaatcgccctcaccgc
cacatcacctgcaacgatccacccgctttgtttggtccaatgcgggttat
ttctagagaaattgcattacttttaccatgcaatttttgttacacgatgg
tcatcatgaccagaagccacaaagatgggatttaggctgatgtaagttga
tttttttagtaattattcctcaatgaatcactctacattgccgcctcata
gattccttcattgttgttcatttctgagtcgtcctttgtgggctgctcat
catgctttgattgtgccttgacactgtccaaattaggcgtcacagaaact
acaggtgattgctcttcctcctccatttcatccatcatttccagcttctt
tttcaactcttctctttcatcccaggacattttagtgataacactagtga
cctgtttctttatggtctgctgataccttccaagtgccgtatcagctaaa
gtgattggctgtgaggtgagtgttgctaatttcatttcatcctttgcact
ccatttGCTTCAAAGTGGTACATCATTCTGACTATCTAATAATTCCTTCC
ACTTTTTAGCCAGTGCATCCTTTTTCATCCCGCTGAGACCCTTCACTTGA
TCATACAACAGCAAAATTCACAACTCAGCAGTATTGTAAGTTTGAAATGA
TTTTGTTTGCACTAAAGTTTTGCTTGCCTTCCTCTCAACATCCAGCATCT
TTCCTGTGGACTCCTACCTCCTTTGTAGTTCCTTAATTTGTGTTTCAACA
ACCATTTTTTGTACAGCCAAAAAAATGTCATCATCTGTCAGGTGGCTGCC
TCCCGTTGCATGAAAGAGATTGCCATGAGTAGTGGCTTGTTGAATTTTTT
CAACTCTATTCATAAAATGCCATACCGTCACTGACTTTCCGCTCACCTTC
TTAACAGTTCCATCAAAACCATTACACAAAAAAATTAGTTGAGATATAGT
TTGACTCTAGTATGTGAGTTATGGCAGTGtttgccgcatagtcatcatca
ccaatctctctcccgacttgtgaattgttttgtaggcatgcactggttag
cggggcagcaccacacttttcccacacaGCACAATTTCATTCTTTGGAGA
AACCGATGTCAGATACACTCCACCGAACAACAACACCGGAGATGGGATCT
CTCCCTCCAAACACGACAATGCCGACCATCCATGGTGGCAAACTAGTACT
GTAGTTGCCAATTAACCTAGAGTCTGACAAAATCTTCATTTTTTTTGAAA
TTGTGTCTTGAATGGACCGTAGCTCTTGTCAGTCTCTTGAGTAACTGCAG
TAGTATTCGATACTCCTGGATAAATAATAAACCCGAGAGTCCTTGTCTAT
GCCAAAAATCCTAACTCCATTCTGCCTGGACCACTATCAACCTTGATGAT
GACTCTCTTACCTGTGACATCTTCAGCATCCGGGAACAAGGGTAATATAG
AATTTAAAAAATATGATCTGAATTCTCTCTCATCCATTCCACCTTTTGAA
TTCATCACTATAGTCACTGGCCACACTTTTCACAtgacatgagccaagga
tacctattggtactcctgacccttcctgggcccaaggacaggtcccaggg
gtacaaagacaaatgggatttctactaactaagggtaggatcccaccaaa
tagaagcaggactcattaacaagactattcagtcctgcagggcttattac
taccaattggtaggactaaatatacagcccattccagattccactggatt
cagtttggcatgcaagaatgcatgtacagcccaaaccaggtgcatgtaca
cctagtttggcatgcatgaatccaataggatgcatcaaaacctaacatcc
tcgaattacatgcaaaatgcatgataaactagagaggactaccatgaggc
agtcctcattttcaatcagttttatagctcataaaattaaactccaaaca
actggaacatcccctttttttacttcctgatctacaactacttttcgatt
acttccggcttaggtcactatcgtacgatagccgaacttcggtaagttgc
tcgcatctcaaccacacgaaggctcatcccgacgacccacaggcggtcga
acaaaagcaaggtctaccacgcagagtactacgttcatcgcacgtcaccg
tcgcgaacgattttttcttagtccaccaaggagtccctacaagaagctct
tcttaggcactagcttaggtgaaaaactccgagccatgtcctccgtgaaa
gcgattcccgaagggcttaagtgggtagagtgcggcgtggcgttggaggg
aagaactccccatacgttacattcctgagcaggatcctgtgcaggatgcc
ctcgcgaaggacaaaagaccacctatttcaagctgactctccccaacacg
ggaagcgagttgaaggtggcagtatgggcgtccgggactcccgagcagtt
tctactgcatgtaagatccgcgattcacgcatgcaagcaaatggggcttg
acacggacttcgcggcagccgagaaggctgttgaaacagccaagatcgag
gctgaactagccaagcaggattacgccacggtgcgtaatgctgaaaagaa
gaagaagggcaataaacaagaggcgcccgtgcgactaccgaggctgcatc
acctgccctagtagaagccaaggccacgtatgacaaggtcttgaaagctc
tagaagatgcggcttcgccgtcgcaatggctggagcgaagcccttcgagc
tttatggaaacctcctctccgacgaggcacgtcagccctgggagaagatt
atcaaggcccaagtgactaaagctccttgggaagacatcaagggagtacc
gcatacggagactcccacgaagacttgggactcgtttcacgagtgcgtcc
acgtttcacctactgcaggtgttccgtcatggcgcgggcgaggccctcaa
gtattacatcacgaatacgctaaaaagcccaacagggtttcgattcgtca
gtttttgtccgagttgaacagctcaacagctacctcgagacattgccctg
cctgtattacagcccgaaggctaatcaggcgaccaagaaggtattgcctc
ttgatggcgctgaccttgcgactcatctattgcgcatgtgtccagctaag
tggcaaacccagtatgacctcacggagaataccactccggtcagtactag
ggccttgctattggtcctagagaatatcgagaacaatgcggaactcgata
acaagcccgctagcacgaccaaggcaaaaggggctgatactgagcggaag
atggagtcgatggactcccgcatccccaagaagcccaagaaggtgggctg
gaccgaaaagcactgtgtgctatgcaagaaacatggggggccgcacaaaa
gtcacaatacgcgtgactgccgtcgctataacaaggacggtactccgatc
aagaaaaatgggggcgcaggtaagcccggtttaaaggaaagaaaaccgga
gggcactaacttcgcccagattgtccgggcggagttgaagaaagctctcc
gcaaaaagtctagtaagcgcaagaaacgtcacgctaatgacttggaaagt
gacagcgactccgacgacagttcgtgaaggtgcgggtcggatagcactgg
ggaattacgtagatgtaagaaacgtaaattaaatactgcagttaacagtt
acactaccccagtccgagcaaagctatcctgactaataaaagtcaagatt
caaaatcaattagatcaactgtcacgaaaaccaagatatcaaaaaaatct
tgttccaagacaaaaaagcccgaattaaaaattcgaaataaaatgaagtc
aacgacatcatccaactcaaaaaaatcttacgacaaaaagttgtcagtaa
taaaactcaacatactgaggctactgtgcacatgcccagtgtaaattaca
atattaatcacaaacagaaagtgattacaacaaacaccaaggatcgcctc
ggtgtcacggcgttagttgccataatggaaccagcgactgaaagtcaatc
cggcagagcatacaaacaacctctgcggagtcgccccagtaacaaaatta
aagtcctactggactctgggtctgatggagaccttattttccttcccaaa
ggaaaagacaagccttttccctacctgactaggcaggtgccaaagtcttg
gcatacgtcaaatgggagcttccagacaactggaagaggtaagatcagag
tcaaattctttgagtactccaattccaaggagtatctcctacaacctgac
attgtagaatacagggaagatgacatgaccaaaccagggtttgacctcat
tcttggtagtaataccttgaaggagttaggaattgtcctagactttcgga
caaaggaaatcacagtagatgacatctcactgccaatgagagacatcaac
aaattaaagacaagagctactgtggaaaaagcttggactatgaacaatag
catctaccaagagacatccaaggaaccacagagcactctggaggcaacaa
aacgcctcataaaaatactagacgctaagtatgaaaaagcggatctcagg
gcaattgtcagagacaactgcactcacctaagtggcccagaacaagcaag
gttactggagctcctacaagagtttgaggagttatttagtgggaaactag
gtgactgggattgtaagccggtctccctccagctaaaggacggagcacag
ccataccatggcaggccttttcccatacccaagaagcacatagaaataac
aaaaagagaggtacaaagactatgtgacttaggggtactcaaatggcaag
atgattctgaatgggcatcacccacattcatcatacccaagaaagacaac
accgtacgggttgttagcgattttagggaagtaaataaacggatagtgag
aaaaccgtttcctattcccaaaatcagcactgttctacaagaacttgaaa
attttacatatgccacagcccttgacctaaatatgggctattataccatt
agattggatccagatgcgtccaaaatatgcaccattatctttccatgggg
taagtactcttacctgcggttaccaatgggcgttgcatgttctcccgaca
tcttccaggctaagatgtctgagctaatggcaacccttgagttcgtgcga
acttatcttgatgatttactatgcatcagcaagggaaacctagaagatca
ccttactaaacttagaagggtcttcattaggttgcgagacgcaggcttga
ccgtcaatgcgcgcaagtcgcctttctgtgccatggagacagaataccta
ggatatgtattatccagagatggtataaaaccacaaccaaaaaggtacag
gcaatcctcgcattaacaccgcctcaaaatgttaaacagctccgtaggtt
tctaggcatggtccagtactacagagacatttgggcgagacgcagtgaaa
tacttgcaccattaaccaacttagttggtgagtgtggacacaccaaagtc
acaagggctaacaaaaccaagaaaaagccgtggcattgggatgacatcca
tcagcaagcattcgacactgtaaaggcaacgatcgccgcgatgttacctt
ggcctaccctgactattcccagggatttgagatttacacagatagttcaa
aatttcaattgggcgctgtgattactcaaaacaacaggcgctggcgttct
tcagtaggaaactgagtcaggcgcagcaaaaatatagcgtgaccgaacag
gaactactggccatagtagaaacactaaaagagttcaaaggcatgctttg
gggacaacagattacggtctacactgaccacaaaaatctaatgcaggatg
ctctaggtctgacctctgatcgagtgtatcgctggagattactcttagaa
gagtatggccccaccatcgtgtatatcaaaggcatccacaacaccgttgc
ggacgccatctcacgactggactatggacccgtcccagatgacaggtcaa
cctggatgactttcgcccagtgttggtgctaccacaacacctcacagcca
gaaacatccctagcatccacccaggaatccatgaaccaggtgtttgctaa
tcgcaacgaagaggactccatctatcccctcacaaccagagagatagcgg
aggcacaacaacaagatgaaagcctactaaacaaaggctactcaactcag
ttagttgagaatatcgaagtactctgtaaggagggcaaaatggttattcc
aacaagcctccaacaccgtgcggtagcttggtttcaccactacctacagc
acccgggactaaacgtctcgaagaaactcttcgtctgtcgatgtattgga
aaggtctaagaacgacagtccaatcacacgtcaaaagtgtcacagttgcc
aggtgaacaaacgcaggcagataaaatacgggaaactgccaacaaaactt
gccatcaccaacccctgggaggctctatgtgtggaccttataggaccgta
caccctcaagggcaaggacaagacacaaattgacttcatgtgcgtcacaa
tgatcgatcctgcaacaagctggttcgaaattgtagagttgccggtatca
cagctcccgaagcttgatattcccacgggtacaaaggggcacaagggcaa
agacacacgtgtccaagaacaacaaccctactttgacaaaacgtcagcaa
cagtaggtaatttagtcaataggacctggtttagccgttacccacgtagt
caatatattatctacgacaatggaagtgaatttaaacttcacttcgagac
cctctgtgaatcatatggtctgaagcgtaagccaaccagtgtcaaaaccc
acaagcgaacgcaatactcgagcgggtgcatcaaacaatcatggcgatgc
tccgcacagctgaattggatatggccgacaccatcagcgagagtgacatt
gctgactttctcacaaatgccgcatgggccgttcgctctacctatcacac
agtactaaaaacttcgccaggtgcagctatctttggaagggacatgttgt
ttgacgcccctacattgctgactggtctaaaataggggaatatagacaac
gacaaactgaccgtaacacaagacgggagaatgcctctcgcatagactgg
gactaccagcccggtgacaaagtactgctgcgaaaagacggtatcctccg
caaaacagagagccggtatgaaagtgatccttggactatcacgtcagttc
atacgaatggcacaataagggttcaacgcggaactaagtccgagcgactt
aacattaggagagttacaccatattttgaataaactaaaaatgacttgta
ccttacccctttctcctatcaagacttacgcttcgtcattgctacaccat
ctttttttcctcctcgcggttttctttgaggaggttttctttttcgtgag
cattgacaccttatcgctccattcgtgggggcgagtgacatgagccaagg
atacctactggtactcctgacccttcctgggcccaaggacaggtcccagg
ggtacaaagacaaatgggatttctactaactaagggtaggatcccaccaa
atagaagcaggactcattaacaagactattcagtcctgcagggcttatta
ctaccaattggtaggactaaatatacagcccattccagattccactggat
tcagtttggcatgcaagaatgcatgtacagcccaaaccaggtgcatgtac
acctagtttggcatgcatgaatccaataggatgcatcaaaacctaacatc
ctcgaattacatgcaaaatgcatgataaactagagaggactaccatgagg
cagtcctcattttcaatcagttttatagctcataaaattaaactccaaac
aactggaacatcccctttttttacttccttacctacaactacttttcgat
tacttccggcttaggtcaTCACAATCAGTTCCAAATTTACCTCTAATTTT
AGGAAAGAAAGTACTCATCCTAATGTTCACCCGTTGGGTGTCTTCTGATT
GAGTGATTGTTGAGAATTGGAAGTGAGGCGGCATTGGTTCTCCAGCAGCA
GTACTACCGGTGATCATTGTAGTCGACATACTAGTTATTATTATGGTTTT
GCCGTAGATTGGGGGAATAAAATGTGATCTCTGGCCTACCACCTCTGTTA
CATTTGGTCCCATCCAAAACAAGACAAGTCTCATCAATATTTACTATTTT
TGCAAGTTTTTGCAAGTTGTTCTCTCAAGATTTTCTTCAACAGTGCGATT
AGTTTATTGTTAGTGATGTCAGTTCCCTGTCCATTTAGTTGTCTTATTTG
AATGTAGCTTTCAAAAGCATTGCATAGATTGTCGAATATCAGAGGGGGTA
TGATCCCTTGGGGCCCTTTCTTTTTCGGACTCACACCGATTCGATCCTCT
GCCACTTCATGCTGAATTACCAGAGGGAATGACCGATAaaaaagaaacat
cagatctgagaaggttgcgtctgatatcagacaatattggctgatctgat
atttctcaccaaaaacaatccaacaatggcattaagtcacccaatggTAC
CATAAAATGATCCCAAGCAAattcatgggagtcgtcccataaattcatgg
gaaattcccataaatcaagggagctcacaaggataatgggagcttgtatc
cattgagcaatattgccctttaatatggattttatgggaaagaaagattt
gcaagatataagaaagttgagcgttgacaaatcaataaatcaggtttagc
aggcaaaatgctgagtaaagtgtttcattggctgctcgacaaattttatt
ttattttggctttgatagtaagaaaactttggttgcaaaaattttcccaa
attggttgctggatttgatggtttttaattaagcttcactacaaatgaaa
atcctgtgaaaatcaaaaaaatacctgttgcttcCTCTCAGATGATAAAG
AAGAAGAAGTGTGAGCCAATGATGAGTGTGTGATAGAgatgtcatgtctg
tgtgcccaactcgtcagaaactcaaatagcttggtttgatgagcatcgac
atcctttgcagttttaaagtagtcccaaattgcagggatggcttgatcca
tctgtgctccacaaaaacgtttcagttttgtcagttagaaagagctatat
ggcttggcctcatcattctgccttgttgctgcatcagtcgaccactgcca
tccggttctgtggctcaaagggctgcaacaactgccactgtgacttgtac
gaTTAACATGGGGTCCACTAAGTTGGTTGTTGATTGCATGCCAACTGGAC
CCCTTTGTTGTGACTGGCCTGTGGTCCTGCTGTAGTCCTCAGTGCCCTGG
ACTGTCAACGTCGGCCGCTAGTTGTAAGCAGGTGCCCAGCCAcccacctt
cgtagagccagggatgcaatgataggcatgatggggaatgccaatagact
tgacgtggcagtgttgtttgctgctgcttccagatgtgccgccatacagc
accagtcaaggacgagagtaggcatttgcatcaagagtcccttgttctaa
caaccgctgaacatagcttgccaagccccaaggagtacgctgctcctcag
cgtagaaaacgacacaatccggtggaagggctaacatcctgggtgccgtg
acattgacctggggtgcctcgggcccggtgtccagaactggtcactattg
ctggggccggcgtaaaacatttccatcaccgtgaggtggttactcggtgt
gtgggtgtcccacaaccatagaccatagtgccttctccttgagttctacc
aactgtggggcctgcaagtaggaggtgcagtcccccaggaacccaatggt
ctttcctctccatgctcgattgctgcccagggcattgggatacagctggg
tggagtggagcagatttatgtactgtgattttggctgcactacgccaaaa
gacaagcagatcgggggaagtttagagcatcctccttaAATTTGCTCTGT
TCCGTGGGACCTGTTTTACCCACAGCTTGCCAATCTAAGAACTCGTAGAG
ATGGCTGGGAGAGGTGATGAATGGAGCCTTTTGGCAGGTCCAGATGAGGG
CAGACTCGTCTGGTTGCGTGCTGACTACGTGAGCCCGGGAGGTTGCCGCC
GATGTCCCCGCTTTGACTGTTCGTGTGCACGGAGCAAACGGTGACAGGAG
TGCTTTGATCCCCAGTGTAGCTGGTGCAAGGGTTGGAGGGGTGGGGTTTT
GTTCCACTGCAAGCAAACCCCCCGGCTTGCTGGAGTTCCTCAAGGCGACG
TTGCTTGCCTTGGATTTGTGTGAGAGAAGCCCTGGTTTCTGGGGCAAGGT
CTTGTTCCAAGGTTGGGAAGACAAAGTCTTGAGCGTCAGCATCATCGGCA
AAAATTTGTCATCATGTGTCATCTTCCCGAGGAGGGGAGGCTCCTCATCC
TGTGAGACATCAAGGTAGGGGAAGATGTTTTCCGGTGTTGTAAGGACAGT
TAGGACGGGAGGAGGGACGGCCAGTTTCAACACAACTACACATAACACAA
TTcaggcaaacctgtgcatcaattgaggcatggtttccaccaaattccgg
gcagaatgatctgttggtggatcaggggtccgtggtgcatctacggcatg
tctggccatcaccccaaAAAGTACCAGTTGCTTCCTCTCAGATGATAAAG
AATAAGAAGTGTGAGCGTATGCTGACCATCATTTTGTTTTGTAAATTTTA
TAAATGTTAGATATTACTCTTCCAGACGTCTTGTAGATGTCTGGCCATCA
CCCCAACAAAGTACCAGTTGCTTCCTCTCACATGACAAAGAAAAAGAAGT
GTGAGCCTATGCTGACCATCATTTCTTTTTGTTGAATTTATAAATATAAG
ATAGCACTTTTGTGATTGTCTCTTtagctcagttggtagagcgcaggtct
cataatcctgaggtcgtgacttcgatcctcacaggaggcacACAGGTGTG
ACACTGTTCTTTTGTTAGGTCTATCGTCATTGGATCTCGTTGACATTTTG
CTCTGAGACCGATCATTGTGCCTGTTAATGGCATCTTGGAACGCACAACA
CTCTTGCGATATGTGGAACACTAAGCtcaagtgcaagcactggacctagg
tttttccctccttgctaccattctcccaattggatacataccgtaaaacc
cggattataagtgccgccggtgtataggtgcacacggagctatttccatg
tacatttgctgtttctaggtattccaccctgtttctccatctcacaagca
acacacccatatgtggagctccaagtaactccggctggttgctgagttac
accaaaaacccaaaaaactcacttgcttctccactaaaaaaacacaaaca
cttccgcacgatgaatcgcatcgtccttgttggtttcttgccctgcaaca
atgggcgcagttgcaatctacacccatttggatgtggcaacattctagtc
ctcaatagagaggacggtggggttggcatgctcctgcgcttgcggatgac
agcgccacacgagttggcgtgttacaccataaatggtgatggcacggatg
gttgtcgtgtctgttttgttgccaaggaggtagcagccggtgggaatgct
gcacggttgaacagcgcagttgttcgtttggtggacgtctttacgactga
ccatcaaaatcgtgcagttcgccgtcttttccatcacaaccgcgggtaca
cgtatcggcggattgagatgcctgaatagtttcaaatagttcttttctaa
actaacagattaattggtttaaattagttaaaacggtctctctaagcacg
cataattaggttatttaaaaccattcaaacccgctcttcatccatgcatt
tctcactgtctgtgcagggaggttcgtgtacacctcaacggcccattcca
ccaccaactgccttgtcggctccttcgcgacgccattttcaatgcctcct
cccgtcatcattcagttctcccacttctcacgcattcttgacttgatgga
cttgttaattccaacgtcaacgggctgacacaaatacgtgcagccggagg
tatgtgaactacctcaattccaagtgcctgaatccggttcacgatgTTTC
TCATCATGTGAACTTGGTACGCATCGAGAATCAGGATTGGGATAACATCT
GGTCCCGTCTCATTTCGCCACGGGATCAGTATGTCATCGATCCATTTCTC
CATTATTTCCTCGTCCATCCACGCTTTTTTCTGACACGCATAGTGTCCTT
CACCGGGGTACGTCGCGAACTCACGTGCAATGCGTCAGTTCGCCGCGcct
ttgaagatgagcattggcggcagtatcccgccgctcgcatcaactgtggc
agcaagcgtgactctcttggtgtcggaagtagaagaacgaacatggatcg
ttttcctacctttcttctcgagagtcttggctgcatgaaacaaaaacggg
atcggcgtctgatccatgttgatgatcagtgatggatccatgtccgcaac
cttgtccctcatcatctcgatgaagtggcgtgactcttccatggtcttgt
ggtagtccttttgggctgtgtgcgttgcagcacgatgagtcaggcccatt
tgcttcgtgaaatgcagcaccgccttctcacgagcgtttatgctcttcaa
cataaagttcggcatcaagcgggatgcttcatgtcgaaccatgcggctgc
tgacctgaatacctcgtgttcttgtcgcagcaacaaattgagtcaagtca
ttgtggacagaggcaagaaaacttggccgaccaggatgtatcttcctggc
agtaccgttggtcctgtagggcacaaaaactccattctcttcgaggtcat
caactacttttagcacttttttgaagcggtaatagtactggtggggtaac
ccaaataagggacacgcttggcgaatagaaacgccattagatgcaagcgt
gctaatagcttggactaactcgcgtttctccttgattgtgtaggaacgcc
ttgacacggcgaccgcatgagcgccgacggcgtgggcgtcaaccaaatca
acaataggttcagcattatgttgctcaaaaacttcgacaggacgtaccat
ttttaaatcaaattatgagttaaatgagacaacattttatgaattatttt
acatgcaatcaaaatttgctttaggtattctctctttactctacaacttc
tgaatcaacagtgataaaaaacagaatgtacttctttttagttgttcctt
cattaagcattcagaaacagcaaagagctcagcactgatggctgtcattg
cagaggtaggaattgaagatggatggacatggaggtggaatcggagaagg
aggtggtattatgagatggcgtgagtttgggagatataaaagtgggcggt
gagtgcgcacactcgcaaaactcggaatccagtccgctaaaaaccttgac
gagcccccaacaggatgtcacatctggcgggaaaccgtactatatggtac
aatagagtaaaaaaaagggtgatgcagataccctccgtgttaataacact
aacttgcgccggattataagttccgcctaattgtatcttttgtacatttg
cgtgcacttataatccgagttttacggTAGAAACTAACGTGAACATCTAA
ACATAGTGCTCACTAGGAAGGCCCACACTACTACATAGGCCCACTAGGGG
CATGCTgggggtgccaaaaactgtcgcaaggttacatacattttatgcgg
tgaaaaccctgctcccttccttgcctgactaaaacttgactaaaacttgt
cagttggatcaagggtggggagagggttccaaaaactacttgtttctaca
aacaactaaccctccattcaatcgggttcatggtttttgccacgccgcta
accatgagcggccggtgagcaaggacccaacggcttgggtggagcgcgcg
tctgtccatcgccacaaccaagtgcaatcactggacctaggatcttccct
ccttgctaccattctcccgattggatacatacaaactaaCGTGAACGTCT
AAACATAGTGCTCACTAGGAAGGCCAACACTACTACATAGGCCCACTAGG
GGCATGCCGGGGGTGCCAAAAACTGTCGCAGGGTTACATACATTTTATAG
CCAGGTGAGGGAGAGAGGAGGTTGAGTTTGGCACCCCCCAGGTAAAAGGA
GAGACGTGTGGGGGACGGTGTATCAGCCGGGCCCCATGCGTGTCTCCTGT
CAAGCTAACCGACATGGTCTAACTCCTTGAATCCAATTTTTGTTGTTGTT
TTTTGGTACTTGGTAGGGCGTGCATACAAGTTTTGTAACAGCTGCCCAAG
TGTAAAGCAGAGGAGTAGCAAGTGGTATGCCGCAACACGCGTAGGGCTTA
ACATCCCTCAGAAAAGCGCGACCGTAAGGGAAGACAGCCTTGTCATCATT
CGACTAGGTACCCTCGTTGCGTGCATGCCATCATGCAGACTGCTACTCAC
CACTGTTTtatgctgccgccgcgttggtgctatattccatagtcggaccg
tctccgtaacatcgtagtatgcccctccggcaatattcacgaatggaaag
tgctgtttcttgtggcaagacatgccctgagagaaggtgtgtagctcctc
ccaaatgtactccttgaaggtggccccattccatcgtcccaaatctgtat
ctgccggtcagagtatccagccaaagacagagcgttggcaccacccgacc
tgagggagtgtgtgtcgatacgttcggttgggaaaccacgagatgggtag
ccaagcaccagcgcggcacccttgagcgccacgctgatgttgcaatctgt
gacatcccaacgttttccgtccataaaataggctgaaaggaaagttttgg
ggttgcctgagtgtgagcggatgtggagcaccctccgcccaagagcgcaa
actgggcatgtgacgctttcaccgttttgctcttggtgaatgtacacacc
cttccaaccattcttttggttgtccaatttcagcgtggtggagtgagaag
tcatgatgacattgtccagcgcatcacgtggaggctggcggagctgccca
ttaacgtggctgaaaaacatcacatcttgtacacggaattgcactgtttg
tttagtgttgttgcgtacacctttgcaggtgtattcccccatgcatagga
gataatagaacgctatgagggtgaggtctccaacagcagcttccagcggg
gtcgtggaggttgccctgcccaaatggcacaaatatccgggaacgtccgc
ctccacaggcaacttcttctctgtaagctgctttgccttcttccaactgt
ccaacatctgtgatagacgtggaaccagtttctctgaccctaatagtttt
gttgggttttctctgacggccaaggtgatcatctttccaacggctgacgg
cgcagtagagactgtctgagctgcaaccctacgtccacggccggcgttcc
ctgaggcacataggcagtggagctggagaggaggcagactcggtcacagt
agtggactccctgtaagtaagggtccatcccgacaggctggataagcttt
ttccaatggttccagtgtgttgtctgagctttggtagatgccgccactct
tccaccgaagaatcctttgtctgcaagatggaaataaccttcatactggc
ggcggaggagaggtggaagtagttccacgattcctgcaggggtagtggga
agagtgagttatacatgcagagaaattcgttatcagtgacgcaatgccat
gtctcaggggtaccaaacgatcaagaagggacgtcggtcatggcatttgt
ggaccctgctatatgcaaggtggtgagaggagacacctttgtcacatgga
gccgtagcaccaatgcccgaactaaatgggtctactgcatgttgccaacc
gttggacccagtgtacacttgggctgttatcactgtacagcactatgtgt
ctgccatggagtggcccgccaatgaccttgatcaccaggaagagaaggag
gagagccgccatttccagatccaagtttgtgagtttcccttcagggtaag
atgctgagatgatgtcggcacgaatggtgtctggccatggcaattggaag
acggttggaggcaatccaatgttttctccgaacaccacactcccgacccc
aattgtcgaggcatctgttactccaacaatgtctggccatcctcccacaa
aacaccgacatggggttgggtgtgaaattgattctcgcaagaacacacag
tattcccacaaagctgccatcaacattttgttacatcgcaggaacaccaa
tgcgggttctttacccaggatgctgtaaaatggagacaacagcccacgcc
ctgccgggatagccgtgaaggcatggcgtaccttatagatgatggaccgg
aattctttgaaggggatcccaaactttgtgttcttttgtgatgattgtaa
ccacgctttgatggtggtaattagtgcgtcccgcttcctgttgctcaacc
acatggttttgtccgtcccgtcaaaaacgaaacccaaaatctccttgatg
acgtcccatgaaccctcttgttgaagtagcttcttgaaagatatggggcc
gttctccttgacgtcgtccggtggaaaactgtcatggattgcacacatga
tgctgtttgtgacgtgattgagttggctctatgtcattgggatggcaagg
ccaatataatcgtctacgaatacctccaccaggtagcgccacctgtcgca
tggagaagttgttgcaccaccgagctgaaggaacgccgtgctctgccgag
tcattgggaggaatttgtgttcggaacgtgaccccaccgctgttttgatg
tattgggttgctatatccctgccagtctccgttgccgtacagaagtatgg
cggtgacttgatccagcccatctgcagcgactttgggatgactaaaagag
tgctttttgtgtcaagctgaggaaggacatacccgaagttccattcctcg
ccctccacgcaatctagccgccagaacccatccttaacatcccattttgc
cataaaaaatttcttccggagccattgaggcaaaggcgtggataatgcat
cccagtgtgtgccctatttggtcaatggctcccctaggtgctgtctttac
agacacttcgttcaccaaaggtaccaaggaaccgtccttgaggcatattg
aaaaggataggtcaagaattgttctttacttctgtgaattgtggggtatg
atggaaattggtgatatttttagttggggtggtggattgtccttgatgcc
gttccagtccaccactattgcctgtccccttgccacttttttgtccactt
caagcgtcagttgttcaataacatcagggaggagctctgatttgtggggg
cctcgatcaatcacggctcacatctgtggggtcgtccagggcttccccaa
atgcacggcgcacccctttgtagcatattggagaagaaggggtgcccctg
ggtgatgtagagctagacctgccggagacatGAGGGACTTATGGCATGAA
CGCGCCGTGGCATCTCAGTCTGGGAGTGCTGTCGATCCGTGGTGTTCTGA
CCAATACCCCGGTTGGTATGGTTGTTGAAGTTGTTTTTGAATGCGGCGGG
CTTTATTATGTGATCGTAATGTGTCCGACAATGCACCTGTCACCGTTGAT
GTATTGGGCAGCATGGGAGGGTCTGAGGATCTGTGGGGCAAATGCATCAT
CACAAGTGACTGTGCTTAGTGTCCAACACATATAGTGCAAATGCAGGACA
TGCGCCGATGATGACACACATACTGTGTTTTGTCCCTCATGTTTGCTCTT
GTCAAAACTGCTAGCGCTGTGTTTGTAGGACGGTGTCCCGTCGGCAGGAA
GATTGCGTTGGCTGTGGCACTGGTGAGTGGCAGACTGGCTACCCTGCTTC
TATGTTGGGTCCCTCGCCATGTCGTTCTTCGCGTGTGTTACCCCAGATGG
TAGGCCAAATGCGTTACGCTCAATGGCAGACTCACCTTGACCATTATCCA
ATAGCACCTTCCGTGGCTTTTGCACTGCTGGTTCGGCCTGTCATTCCATT
GTGTCATAAGTGGCGTCAGTGGTTCATGTGCGCTTCCTGCTTAACCCTTC
AAAtgtcacctcccattgattgctctccctccgtaagtgactgcggcaat
cccatatgagcagcattcctcacatggttttcttgtattgctttgaagcg
tatcctcccgagtattgctgtggtgtgttgggcggttctgtggcgagccg
cttctccacgcctctagagagaacccggcataaatcttacgcaaacacgt
ctgtgatatcccctaaaggtgcatgcccTATACTTGCTTTtccacagtag
tgtccctggcatttccccaggatatatgaataacacaaattattctttcc
caatgccatgtacttcagaaggaccggtagctctgcctccgtgaggtttg
caaccccgagcaaagttttcagttgcacgctgctgaagtgcgtgatgtac
cgcgccagaagctgcttaaacaacgggtgaatttcggtttgtcaaatact
aactgggcgctccCAGTTGGCCAATGCCGCCCGTTCCAGAGCCGTGTCCT
GAGGATAATTTGATTGGGTGTTGGGAGGGCTTTGTCCTATTCCCAGTGGT
AATCCCAGCGGTGGAGTGAAAAGGAGACCCATGCTACCTTTGCTCCCTCG
GGACGGTCCAGTAGTTGCCAACACACCCACTGTTGCCTGTGCTGTCCACT
TCTCAGTGAAGTTGCCCATCCTGATTTCGCAGCAGGCCTGTACTTCTGCT
CCAATGATCTGGTTAGCGGGGCAGCACCACACTTTTCCCACACAGCACAA
TTTCATTCTTTGGAGAAACCGATGTCAGATACACTCCATCGAACAACAAC
ACCGGAGATGGGATCTCTCCCTCCAAACATGACAATGCCGACCATCCATG
GTGGCAAACTAGTACTGTAGTTGCCAATTAACCTAGAGTCTGACAAAATC
TTCATTTTTTTTGAAATTGTGTCTTGAATGGACCGTAGCTCTTGTCAGTC
TCTTGAGTAACTGCAGTAGTATTCGATACTCCTGGATAAATAATAAACCC
GAGAGTCCTTGTCTATGCCAAAAATCCTAACTCCATTCTGCCTGGACCAC
TATCAACCTTGATGATGACTCTCTTACCTGTGACATCTTCAGCATCCGGG
AACAAGGGTAATATAGAATTTAAAAAATATGATCTGAATTCTCTCTCATC
CATTCTACCTTTTGAATTCATCACTATAGTCACTGGCCACACTTTTCACA
ATCAGTTCCAAATTTACCTCTAATTTTAGGAAAGAAAGTACTCATCCTAA
TGTTCACCCGTTGGGTGTCTTCTGATTGAGTGATTGTTGAGAATTGGAAG
TGAGGCGGCATTGGTTCTCCAGCAGCAGTACTACCGGTGATCATTGTAGT
CGACATACTAGTTATTATTATGGTTTTGCCGTAGATTGGGGGAATAAAAT
GTGATCTCTGGCCTACCACCTCTGTTACATTTGGTCCCATCCAAAACAAG
ACAAGTCTCATCAATATTTACTATTTTTGCAAGTTTTGCAAGTTGTTCTC
TCAAGATTTTCTTCAACAGTGCGATTAGTTTATTGTTAGTGATGTCAGTT
CCCTGTCCATTTAGTTGTCTTATTTGAATGTAGCTTTCAAAAGCATTGCA
TAGATTGTCGAATATCAGAGGGGGTATGATCCCTTGGGGCCCTTTCTTTT
TCGGACTCACACCGATTCGATCCTCTGCCACTTCATGCTGAATTACCAGA
GGGAATGACCGATAaaaaagaaacatcagatctgagaaggttgcgtctga
tatcagacaatattggctgatctgatatttctcaccaaaaacaatccaac
aatggcattaagtcacccaatggTACCATAAAATGATCCCAAGCAAattc
atgggagtcgtcccataaattcatgggaaattcccataaatcaagggagc
tcacaaggataatgggagcttgtatccattgagcaatattgccctttaat
atggattttatgggaaagaaagatttgcaagatataagaaagttgagcgt
tgacaaatcaataaatcaggtttagcaggcaaaatgctgagtaaagtgtt
tcattggctgctcgacaaattttattttattttggctttgatagtaagaa
aactttggttgcaaaaattttcccaaattggttactggatttgatggttt
ttaattaagcttcactacaaatgaaaatcctgtgaaaatcaaaaaaatac
ctgttgcttcCTCTCAGATGATAAAGAAGAAGAAGTGTGAGCCAATGATG
AGTGTGTGATAGAgatgtcatgtctgtgtgcccaactcgtcagaaactca
aatagcttggtttgatgagcatcgacatcctttgcagttttaaagtagtc
ccaaattgcagggatggcttgatccatctgtgctccacaaaaacgtttca
gttttgtcagttagaaagagctatatggcttggcctcatcattctgcctt
gttgctgcatcagtcgaccactgccatccggttctgtggctcaaagggct
gcaacaactgccactgtgacttgtacgaTTAACATGGGGTCCACTAAGTT
GGTTGTTGATTGCATGCCAACTGGACCCCTTTGTTGTGACTGGCCTGTGG
TCCTGCTGTAGTCCTCAGTGCCCTGGACTGTCAACGTCGGCCGCTAGTTG
TAAGCAGGTGCCCAGCCAcccaccttcgtagagccagggatgcaatgata
ggcatgatggggaatgccaatagacttgacgtggcagtgttgtttgctgc
tgcttccagatgtgccgccatacagcaccagtcaaggacgagagagtagg
catttgcatcaagagtcccttgttctaacaaccgctgaacatagcttgcc
aagccccaaggagtacgctgctcctcagcgtagaaaacgacacaatccgg
tggaagggctaacatcctgggtgccgtgacattgacctggggtgcctcgg
gccccggtgtccagaactggtcactattgctggggccggcgtaaaacatt
tccatcaccgtgaggtggttactcggtgtgtgggtgtcccacaaccatag
accatagtgccttctccttgagttctaccaactgtggggcctgcaagtag
gaggtgcagtcccccaggaacccaatggtctttcctctccatgctcgatt
gctgcccagggcattgggatacagctgggtggagtggagcagatttatgt
actgtgattttggctgcactacgccaaaagacaagcagatcggggaagtt
tagagcatcctccttaAATTTGCTCTGTTCCGTGGGACCTGTTTTACCCA
CAGCTTGCCAATCTAAGAACTCGTAGAGATGGCTGGGAGAGGTGATGAAT
GGAGCCTTTTGGCAGGTCCAGATGAGGGCAGACTCGTCTGGTTGCGTGCT
GACTACGTGAGCCCGGGAGGTTGCCGCCGATGTCCCCGCTTTGACTGTTC
GTGTGCACGGAGCAAACGGTGACAGGAGTGCTTTGATCCCCAGTGTAGCT
GGTGCAAGGGTTGGAGGGGTGGGGTTTTGTTCCACTGCAAGCAAACCCCC
GGCTTGCTGGAGTTCCTCAAGGCGACGTTGCTTGCCTTGGATTTGTGTGA
GAGAAGCCCTGGTTTCTGGGGCAAGGTCTTGTTCCAAGGTTGGGAAGACA
AAGTCTTGAGCGTCAGCATCATCGGCAAAAAAATTTGTCATCATGTGTCA
TCTTCCCGAGGAGGGGAGGCTCCTCATCCTGTGAGACATCAAGGTAGGGG
AAGATGTTTTCCGGTGTTGTAAGGACAGTTAGGACGGGAGGAGGGACGGC
CAGTTTCAACACAACTACACATAACACAATTcaggcaaacctgtgcatca
attgaggcatggtttccaccaaattccgggcagaatgatctgttggtgga
tcaggggtccgtggtgcatctacggcatgtctggccatcaccccaaAAAG
TACCAGTTGCTTCCTCTCAGATGATAAAGAATAAGAAGTGTGAGCGTATG
CTGACCATCATTTTGTTTTGTAAATTTTATAAATGTTAGATATTACTCTT
CCAGACGTCTTGTAGATGTCTGGCCATCACCCCAACAAAGTACCAGTTGC
TTCCTCTCACATGACAAAGAAAAAGAAGTGTGAGCCTATGCTGACCATCA
TTTCTTTTTGTTGAATTTATAAATATAAGATAGCACTTTTGTGATTGTCT
CTTtagctcagttggtagagcgcaggtctcataatcctgaggtcgtgagt
tcgatcctcacaggaggcacACAGGTGTGACACTGTTCTTTTGTTAGGTC
TATCGTCATTGGATCTCGTTGACATTTTGCTCTGAGACCGATCATTGTGC
CTGTTAATGGCATCTTGGAACGCACAACACTCTTGCGATATGTGGAACAC
TAAGCtcaagtgcaagcactggacctaggtttttccctccttgctaccat
tctcccaattggatacataccgtaaaacccggattataagtgccgccggt
gtataggtgcacacggagctatttccatgtacatttgctgtttctaggta
ttccaccctgtttctccatctcacaagcaacacacccatatgtggagctc
caagtaactccggctggttgctgagttacaccaaaaacccaaaaaactca
cttgcttctccactaaaaaaaacacaaacacttccgcacgatgaatcgca
tcgtccttgttggtttcttgccctgcgacaatgggcgcagttgcaatcta
cacccatttggatgtggcaacattctagtcctcaatagagaggacggtgg
ggttggcatgctcctgcgcttgcggatgacagcgccacacgagttggcgt
gttacaccataaatggtgatggcacggatggttgtcgtgtctgttttgtt
gccaaggaggtagcagccggtgggaatgctgcacggttgaacagcgcagt
tgttcgtttggtggacgtctttacgtctgaccatcaaaatcgtgcagttc
gccgtcttttccatcacaaccgcgggtacacgtatcggcggattgagatg
cctgaatagtttcaaatagttcttttctaaactaacagattaattggttt
aaattagttaaaacggtctctctaagcacgcataattaggttatttaaaa
ccattcaaacccgctcttcatccatgcatttctcactgtctgtgcaggga
ggttcgtgtacacctcaacggcccattccgccaccaactgccttgtcggc
tccttcgcgacgccattttcaatgcctcctcccgtcatcattcagttctc
ccacttctcacgcattcttgacttgatggacttgttaattccaacgtcaa
cgggctgacacaaatacgtgcagcccggaggtatgtgaactacctcaatt
ccaagtgcctgaatccggttcacgatgTTTCTCATCATGTGAACTTGGTA
CGCATCGAGAATCAGGATTGGGATAACATCTGGTCCCGTCTCATTTCGCC
ACGGGATCAGTATGTCATCGATCCATTTCTCCATTATTTCCTCGTCCATC
CACGCTTTTTTCTGACACGCATAGTGTCCTTCACCGGGGTACGTCGCGAA
CTCACGTGCAATGCGTCAGTTCGCTGCGcctttgaagatgagcattggcg
gcagtatcccgccgctcgcatcaactgtggcagcaagcgtgactctcttg
gtgtcggaagtagaagaacgaacatggatcgttttcctacctttcttctc
gagagtcttggctgcatgaaacaaaaacgggatcggcgtctgatccatgt
tgatgatcagtgatggatccatgtccgcaaccttgtccctcatcatctcg
atgaagtggcgtgactcttccatggtcttgtggtagtccttttgggctgt
gtgcgttgcagcacgatgagtcaggcccatttgcttcgtgaaatgcagca
ccgccttctcacgagcgtttatgctcttcaacataaagttcggcatcaag
cgggatgcttcatgtcgaaccatgcggctgctgacctgaatacctcgtgt
tcttgtcgcagcaacaaattgagtcaagtcattgtggacagaggcaagaa
aacttggccgaccaggatgtatcttcctggcagtaccgttggtcctgtag
ggcacaaaaactccattctcttcgaggtcatcaactacttttagcacttt
tttgaagcggtaatagtactggtggggtaacccaaataagggacacgctt
ggcgaatagaaacgccattagatgcaagcgtgctaatagcttggactaac
tcgcgtttctccttgattgtgtaggaacgccttgacacggcgaccgcatg
agcgccgacggcgtgggcgtcaaccaaatcaacaataggttcagcattat
gttgctcaaaaacttcgacaggacgtaccattttttaaatcaaattatga
gttaaatgagacaacattttatgaattattttacatgcaatcaaaatttg
ctttaggtattctctctttactctacaacttctgaatcaacagtgataaa
aaacagaatgtacttctttttagttgttccttcattaagcattcagaaac
agcaaagagctcagcactgatggctgtcattgcagaggtaggaattgaag
atggatggacatggaggtggaatcggagaaggaggtggtattatgagatg
gcgtgagtttgggagatataaaagtgggcggtgagtgcgcacactcgcaa
aactcggaatccagtccgctaaaaaccttgacgagcccccaacaggatgt
cacatctggcgggaaaccgtactatatggtacaatagagtaaaaaaaagg
gtgatgcagataccctccgtgttaataacactaacttgcgccggattata
agttccgcctaattgtatcttttgtacatttgcatgcacttataatccga
gttttacggTAGAAACTAACGTGAACATCTAAACATAGTGCTCACTAGGA
AGGCCCACACTACTACATAGGCCCACTAGGGGCATGCTgggggtgccaaa
aactgtcgcaaggttacatacattttatgcggtgaaaaccctgctccctt
ccttgcctgactaaaacttgactaaaacttgtcagttggatcaagggtgg
ggagagggttccaaaaactacttgtttctacaaacaactaaccctccatt
caatcgggttcatggtttttgccacgccgctaaccatgagcggccggtga
gcaaggacccaacggcttgggtggagcgcgcctgtccatcgccacaacca
agtgcaatcactggacctaggatcttccctccttgctaccattctcccga
ttggatacatacaaactaaCGTGAACGTCTAAACATAGTGCTCACTAGGA
AGGCCAACACTACTACATAGGCCCACTAGGGGCATGCCGGGGGTGCCAAA
AACTGTCGCAGGGTTACATACATTTTATAGCCAGGTGAGGGAGAGAGGAG
GTTGAGTTTGGCACCCCCCAGGTAAAAGGAGAGACGTGTGGGGGACGGTG
TATCAGCCGGGCCCCATGCGTGTCTCCTGTCAAGCTAACCGACATGGTCT
AACTCCTTGAATCCAATTTTTGTTGTTGTTTTTTGGTACTTGGTAGGGCG
TGCATACAAGTTTTGTAACAGCTGCCCAAGTGTAAAGCAGAGGAGTAGCA
AGTGGTATGCCGCAACACGCGTAGGGCTTAACATCCCTCAGAAAAGCGAC
CGTAAGGGAAGACAGCCTTGTCATCATTCGACTAGGTACCCTCGCTTGCG
TGCATGCCATCATGCAGACTGCTACTCACCACTGTTTtatgctgccgccg
cgttggtgctatattccatagtcggaccgtctccgtaacatcgtagtatg
cccctccggcaatattcacgaatggaaagtgctgtttcttgtggcaagac
atgccctgagagaaggtgtgtagctcctcccaaatgtactccttgaaggt
ggccccattccatcgtcccaaatctgtatctgccggtcagagtatccagc
caaagacagagcgttggcaccacccgacctgagggagtgtgtgtcgatac
gttcggttgggaaaccacgagatgggtagccaagcaccagcgcggcaccc
ttgagcgccacgctgatgttgcaatctgtgacatcccaacgttttccgtc
cataaaataggctgaaaggaaagttttggggttgcctgagtgtgagcgga
tgtggagcaccctccgcccaagagcgcaaactgggcatgtgacgctttca
ccgttttgctcttggtgaatgtacacacccttccaaccattcttttggtt
gtccaatttcagcgtggtggagtgagaagtcatgatgacattgtccagcg
catcacgtggaggctggcggagctgcccattaacgtggctgaaaaacatc
acatcttgtacacggaattgcactgtttgtttagtgttgttgcgtacacc
tttgcaggtgtattcccccatgcataggagataatagaacgctatgaggg
tgaggtctccaacagcagcttccagcggggtcgtggaggttgccctgccc
aaatggcacaaatatccgggaacgtccgcctccacaggcaacttcttctc
tgtaagctgctttgccttcttccaactgtccaacatctgtgatagacgtg
gaaccagtttctctgaccctaatagttttgttgggttttctctgacggcc
aaggtgatcatctttccaacggctgacggcgcagtagagactgtctgagc
tgcaaccctacgtccacggccggcgttccctgaggcacataggcagtgga
gctggagaggaggcagactcggtcacagtagtggactccctgtaagtaag
ggtccatcccgacaggctggataagctttttccaatggttccagtgtgtt
gtctgagctttggtagatgccgccactcttccaccgaagaatcctttgtc
tgcaagatggaaataaccttcatactggcggcggaggagaggtggaagta
gttccacgattcctgcaggggtagtgggaagagtgagttatacatgcaga
gaaattcgttatcagtgacgcaatgccatgtctcaggggtaccaaacgat
caagaagggacgtcggtcatggcatttgtggaccctgctatatgcaaggt
ggtgagaggagacacctttgtcacatggagccgtagcaccaatgcccgaa
ctaaatgggtctactgcatgttgccaaccgttggacccagtgtacacttg
ggctgttatcactgtacagcactatgtgtctgccatggagtggcccgcca
atgaccttgatcaccaggaagagaaggaggagagccgccatttccagatc
caagtttgtgagtttcccttcagggtaagatgctgagatgatgtcggcac
gaatggtgtctggccatggcaatcggaagacggttggaggcaatccaatg
ttttctccgaacaccacactcccgaccccaattgtcgaggcatctgttac
tccaacaatgtctggccatcctcccacaaaacaccgacatggggttgggt
gtgaaattgattctcgcaagaacacacagtattcccacaaagctgccatc
aacattttgttacatcgcaggaacaccacATAACACAATTcaggcaaacc
tgtgcatcaattgaggcatggtttccaccaaattccgggcagaatgatct
gttggtggatcaggggtccgtggtgcatctacggcatgtctggccatcac
cccaaAAAGTACCAGTTGCTTCCTCTCAGATGATAAAGAATAAGAAGTGT
GAGCGTATGCTGACCATCATTTTGTTTTGTAAATTTTATAAATGTTAGAT
ATTACTCTTCCAGACGTCTTGTAGATGTCTGGCCATCACCCCAACAAAGT
ACCAGTTGCTTCCTCTCACATGACAAAGAAAAAGAAGTGTGAGCCTATGC
TGACCATCATTTCTTTTTGTTGAATTTATAAATATAAGATAGCACTTTTG
TGATTGTCTCTTtagctcagttggtagagcgcaggtctcataatcctgag
gtcgtgagttcgatcctcacaggaggcacACAGGTGTGACACTGTTCTTT
TGTTAGGTCTATCGTCATTGGATCTCGTTGACATTTTGCTCTGAGACCGA
TCATTGTGCCTGTTAATGGCATCTTGGAACGCACAACACTCTTGCGATAT
GTGGAACACTAAGCAATGGTATTGTAGCTCTCACTCTTTTTCACCGACGG
TGTGCGATTTTCCGTGTTCTCGTGTTTCGTCACGATTTTAATACTTGAAT
TTGGCGACGACCTGTCCCTAAACTGGAACTGCCACATAACTGAGTGGAGG
TGAACGATCTCGTCAACTATCTATTGAGGGTCATGTGTTTTGGTCATGTT
TGTTTCACAATGGTCGTGATAATAATTGACTCAGTCTCTATACACCCTCT
CTATGCTCCGCCATGTCTGATGTACCTTACAGCCCCGATGTGATCATTGG
CCATTTGGAAAAGTCACGACAACTTCAACTTCGATATAGAAACATCGCAC
TCGGTGAATGCTCCAGAAATCCAAAATAAATGGCTGCTTTTCTCCAAAAA
TCGGATCCTTGGATCGAAAACACCTTCGTTCACGCTTGCTCCTTCACTGC
GGAGCCACAAACCCCCGACCATGCCGCAACGCAGCCGCAAGACGAAGAAG
AATTCTTCGACTCCCAACAAGACTGGGAACAAACGGAAAGCACCATCCCA
GCAGGTCTATTGCCTTCACAACCTCTACAAAATGTCAATAATTACTACAC
GGATCCTCCTTCACGACAGAGTAAGATTGTCCAAATTACTTACCGCGGGG
GGAGCGGGTGGGATGGCAGTATCGTCCATGCAAACGGGGACAGTTGCCCA
CCGTATGTTTTATTGCATGACGGACGATACTCTGCTGTGGCATTCTTATC
TGAGAAGGCGATGGTGAGTGTGGGAATGAATGTTCGGAACGCAACCACGG
ACAAGAGAGGGGGAAATGCCGCCAAATCGAAACGAATGAGAACCAAAGCA
GACACGGCCTGCGACTCGGACAATTCCTCTACAACGTCTACAATACACAA
CAGAGCCACACGTGCTGCACGGAGAGCAGCACGCAATGACTACAACATCA
CCCTCCGTAACAAGTCTTTGGCATCCATAACTCACTACACTATCTCCACC
ATACAGCAATGCTGCTCGTCACAACATCGTACTGCAGTGCTGAACAGTTT
GGATATTCCAAGTAATATGCAACAGCAATTGCAATCGCAGCTCAAGTCAG
AGTTATTGATGTGTATTTATCTCCAAGGTCCTATTACTGTGATTGGAGCA
GAGAATCAGGGTTTGATCGGAGACAGTGTAGATGTTCACTGTTCAGTGAG
GGTGAGGCAAGCATTGAGGGATTTGGATGCGATGACAAAGGAAGAGGGTG
GTCGTGATTCGTATTGGAAATTGATGCAGACGTTGGAAGCGTGCCATTAT
TTTTACGTGGAAAGTGCGCAAAGAAAGATGGACAGAGATAACGAAGGGAC
CGTGTCTGATAGCTTTTTGATCCCTGCTTGGCCATGGGAATCCAGACTGA
CATCTGATTCATCGCCTCATGAAAATGCAGCTGTGGTTCAGGGAAGTGTC
GCGCAATTCATGAGGGATAACGAGGGGGACGTCGGCGGTGATGGAGTTAA
TGGATTGGAGTTTGATCATATTTTAGGCAGTCATCCCGAGGAGGATGAGG
ACAACGTGAGCCAAGTTGTTGTTGGGAGAACGTCTACAGGGACTGTTTTG
GTGCAGTGGAATGAAGGCAGTGATACTGGTTGCAATGATACGAATGATGG
TGAAAAACATGGCACTCTTCAGAAAAATGACAGTGAAAGCATTGAAGAGA
CAAAGATTGAAACAGAACCATCGTCTTCTGTGGGCATTCAACAGGGTGAT
GCCGCAGAACTATTTAATAATTACCAATACCTTGATGATGTGCTTGATTT
TTCTCAAGAAGTCAGAGCTTATCTGGATGGTAAAAAAGATGATAGTATTG
AACCGACCAAAACAAATACAGTAAAAGGGCAGACTTGGAATGATCACAAA
GCACCGGAGACTTTGAACATATCTAGCGGAGATTCCTCGTCAACTCAGTC
TAAAGACCGGATTGAAAAACAAGCGTTTGAAAATACCAGGTCCTTTGTCG
GTATTGATCAAATGATTAATAACGATTCCGACGAAGAATCAGATAATGAC
ATTAGCGAATGTCCTGATGAGTTTCTCACGCAAGCGGAATCGGTATCAAA
AGACATTGCGAAGGTGCAAGCTGACTCCGAACACCACTCTTCCGGAGAAT
TAAAGTCGGATTGGAAATCTGATCATTCCCAGCTTCCATCAACACCAATC
AAGGATGTTTCAGGCGATCCTGACTCCGAAGGGCATTCATCGCCTGATCC
AAAATCTGACGGAAATACGAATCAAGAGGAATCGTTCAATTTCGAATTCA
TGGACACTCAAGTGTCCATTACATTTTCACAAACTCATAATCCAGAAGAT
ATTTTTTCTTCTGATGAGCACCTTGTTGAGTCTCAGGTTCCTGTCAGTGC
CAATAGTCGTGTGAAGTCTCACAAATCAGGCGAGGCCAAGAAGAATCGAG
TTCGCTATTCTCAAGTTCCTGTCGAGTCTCAAGTTCCTCCGATGTGCCAG
CAAAAACCACCGTCAGATACTGGAACCTCGGGGAGGAAGAAAGCCTTCGA
ATGCGAGAATCGTGAAGTTAAAACCAAAAGATTCACCAATGAAATGTACG
ACAGTGATGATTTGTCCTGTATGAAAATACAGAAAATCAAACCGAAAGAC
AAAACAAAAAGAAAGCCATTTGCTCGTCAGCTGAGATCACAAATTGCGGG
AGAGCAAAGTGAAGAAATGACTACTTTGCCTGATGTTGATCGGGCTCATA
TCTTCGATTGCAACCAAGCAGAAAGTGTTGCTCAAACTGAGGATGAAGCG
TTGCAGAATCAGGAGTCAACTCCGGGCCGCAACAATCAGCATGTGCGCTT
TGACATCGACGACACATCTATCGCGGCAACATCGAATGGCTCAGAACATT
CGAGCATGCATCGTACTTCATCGGTTGAAAAAGGCACCGATCAATCTAGA
GCCATCGCATCCAAAAGAAACCCAGCTGTTAGGCAGTTTGACATGGATCG
ATTCCTCACGAGGGCCAAAAGGTTGTGCAAGCCATGAAGAGGTATTCGCA
AGTTGGCTGCAGAGATATTTTTCGCCTATGCTAGCACAACTGGCAAAACG
AACTCATTACTCAAGACAAAATATGCCAAGTAAGGCAAATATTCATTAAA
GGTACGGAATTTTATTGCAGCAATTTACATATCAGACGTTTGTGCTCTAG
GGCAATTGAGTCATTAAGTGAAGATTGAAGGAGCTACTGCGCTGCTGAGG
GCATTTTTCATGTATCTGTTGATGCTTGTTCCCTTCATTCGCTGGATACA
TTATTGGAAAAATAAGAACTACTCCTAAGTTAATCCGGAATACTCGATTG
CATTAAGACTTGCCTGGTTGGGAACTTAATGGCATGAAGACTTGACTTAT
TGGGTAATTATTTGATTCGGTTCCTTTTTACTTTGAGTTCAAATCACTTT
CTCTCTTTCTTTCGTTGGCCAAGCCAAATGGCGAACATAAATCACGTCCT
AACGATTTAAAGGTGTGCAAGTAGGATGCCAATTTACCACATCTCTTTAT
GAAGAACTTACATGTCTAAAAGATAATTTCACAGCTTTGACACAAACTCA
ACTGTGCCTCCCACGACAGAGCCATATCACCGACCGGTTTTCAATGCACG
TTGTTTTTCTATGTCTCAACTATGACAACACAGGAATTTCAACACCACTC
TCACAAATATCGCGAACCATATGTCATCCTACAAAGCACCAATCCTCACT
TGTGCTTCTCCAGAGCAGCGATCCTCTTCTCCAACTCCCTTTGCTTCTGC
AACATTTCCAAATTCCCCTCTCTTACCTCCTTAAAAATATAAACTTCCGT
CGCAAGCGCTGTTAGCCCAGCTCCTACCAGGAAAGAACCGATTCGTGCGA
ATAATCCCGCGCCTCCTGTGCTTTCTGTCGTGGTTGAGAGAGAACGGTGG
ATTGCCGAGGTCTAATGGTGCGCGAAATAAAACAAAGATTAGTAGGCTAC
CATGATAGGACTACAATATGGATCTGCATGGAAACCAAAGAAACAGCATG
CATTCAGCACTCAAGGGGGTTGCAAAGAGCTCAGACAACGCATGCTTCCT
TTGATTCTGAGGTAGAATAAAACAAGCCCCAATCTAGTTGACACGTAAGA
GGCTTCACGTTGCCGATGAGTATCCCTGTGTCCAAGATACAATAACATAA
TGGACGCACCGGCAACTTTGTCATGGAATTCTTTATGAACATTTTTTCGA
GTTATTTCTAAATGCAAGAACGGAAGCTTGTTTGAGGGGGAGTTCGTATG
GAGGTTTTGTCGATGGATAAACACGAAGGAGGTGTTCTATCTCAGTGGCG
TCCGCGTCCTAGGTCTCGGTTAACTTGGTAGGAGGACTTAACTGTAGAGC
TATGTAGAGTGTAGAGTGTTTATTATCGTCTTGTGATGAGTAGGTAGAAA
TTGATGTAAGGAAAAATAATAGCGATAGGTACGTAAGTGATGCAGTACTT
ACTCTGGTGTAAAATGTGAGAAGGAGGCTAGAAGGAGGTATGTTGCTGAA
CTAAAATCCTGATGGAGCCACAGCACACCCTCATTTCTCATTTTATTTTT
GAGGGGGGATTTCACAATCGATCAAGTACAAAAACACAATCAAGGAACCT
CAAAACTCTTCTTAAGTACTGAGCTCCTGTCATTAGGGATTATGCTGCCC
ACTATGAGACTTCTCAAATTATTGTAAAATGAAAGATTCGAACACCACAA
TCTTGACCACAGCTAGCCAAGGACAGTTCCACTGTGTCTGTTCCATTCGA
GTCATCATTGACGAGAGGCCTCCATGCAATCTTATTCACTGTGTAAAAGT
GGCTGTTGTCTCCAGTCATTGACTGCAGTAGTGTTGGAACAATCTGCTTC
TCACTGTCAGGTGTTGTATGACAAGTCAATATTGGTATACTCCACACCTC
AATGTGTCCACTCTCAGTACCAATACCTAAGATAGCAAATGACGTCAAAT
CTCCCGGTTTCTTAGAGGTTAGAACTCTCTCAGCGAAAGCCACTGCTGTC
ACAGGTTCTGATTTCTTTTCTGCTTTTGATGAAGGCTCGAAGCTAAAACA
CAAGAAAAGTGGTGAGTCCATAATAGGATACATATGGTGCCTCACAGTGA
TAGCGACTAGACCTACCACGTGATTTCCTCCATTTTTGTTTCACTACCAT
CATCAGACTCAGAAACACGCCATACTTTCACAAAGCCATCCCTTGAACCG
GAAGCAAGAATGTTTGAATAAGCAGGGCAGAAATGTACCGACCATACGAT
ACGTTTGTGTGCTGACTCCGTAGCAGCTGAAAGCTCGTACAGTGTCAAAT
TATCGTTTCCGTCGCTGGAATCAACACCGTGTCTTCTCCAAACGCATATC
CTGCGATCTTTCCCTGACGAAGCCTAGGTTGCAAAAAGCAAATTAGAGAA
CCTGAATGCATCGCAAGAAAGTAAACTGACCCAAATAACTTACTAGGTAT
TTCCCATCTTTGGAAAATGATAAGGTCGATGCGGTCGATCGATGACCGCC
CTGTCAACATACCAAATTGAGTGATCGTTCATATCAAGTAGCACGATGTC
AAAGGTTCATCAAATTTCACTCACCTTAAGAACTCCTACACATTTCCCCA
ACTTCACATTCCAGAGCCTTATCGCAGCACTGGCAACATCGTTTCGGGCC
TTGCAAGAAGATGCCACAAGTGTCGGGTGATTGGATCCCACCGGGGCGCG
ATATGCATCCAAAGAAACAAGTTCAGAGTCGTGGCCAAACAACTTTCTTG
TTTCGGGCCAAAGCGTGGTGACTCCTAGGTCCCTTTCTGATGGAAGTTTG
AATTCATGTGAATGCTTGCTCTCGATGGTATTCAATGAGTTTACAAATTC
ATCGTCATTTGTGGGCCCTGCATATTTGGAACTTTCATGCTCCGTATCAG
CAGTAGCCTTATTACTCAGTCCAAGCGATGGCAGGAAAGCCCTCTCTACT
CTCCACGACACATCCTTGCTTTCGTCTGGTCCTTCTCTAACAGCCGGTTT
GCGCAATCTTTTTAATGAAGAAAGTAGACGCAACGTCGACACCGGTGCAT
CGAAAACGCGCAACACTTTTTCATCTGCTCCACTCACAAATCGATGACGA
GGTTCGCCATCGTCATTGTCCTGTCCGCCAACGCAAACAATCGAAGTCAT
ATCATACCCATGGACTTGTGGCCTTCCCACCTCCATCCAACGACACGATG
ATCCACTCGTTGGCACTTCGGCCCACAAACGAGCCGTCTGATCCGATCCC
ACCGTGAGCAAATACTCTCCGTCAGGATCCCACGCCAAATCTTGCACCTG
GCGAAAATGGCCCGTGATGCATGGATCAGCCAACCAACGAGCGCTCAGCA
ACACATCTTCCTTTCGATATTTCTCCACATCCTCGTCCTCTGCGGGATTT
TCCTCGTTGGCCACTACTGACCAAAAATGAAGAGAGCCTCCATACCCATG
TCCCACGATCCGATCCGCCCCCGGAGAGAAGGTTGCATCCACAAATCCCA
TGAGCGAGGCACCAATGCTCCCACCCAAGATTCCACCGGCAGACCCCACG
CGTGAAATCGGGACCCATACACCCGATGTGATTTGATCTTGTTCGTAGTC
TTCTTCCATCCAAAGGAGGATGGTTCTATCCATGCTGGAACTTAGTAGAC
ATGGTTTTGCGGAAGGATTGGTTGTGGTATTCCTCCATGACAGGGAGGTC
ACTGCCTCTTCGTGTCCGATGAGGAGAGCTTCCAATGACACTGCCGTATG
GCCGTATGCATTCGAGGAGGAATGGTGAATGATGAGACGAGCTTCTCCCT
CCTCTTCCTCTAAATCATCAATGTTGGCTTCATCTTCGTCGTCGTTCCCA
CTGTCTACGTCGATGGTTTCGCCATCATTGTCATTTGTAGCCTCCTGACC
ATTCAAGGATGCATTCATTACCTCATTTGTTACAGATGTGAACTTCCACA
AGCGTATCTTTGCATCGTGTCCTGAACTAGCCAACAGCGCCTCCTTCCCT
CTGCCATTGTCACACTTACTAGGATGGATGTCATCCAACCATGCAAAACA
CGTGATCCAATCTTGATGCCCCAACAAACATCCATGATAGTGCGGTTCTT
CCACAATCAGTGTGGGGAGTACCACCCACGACGGTTTTGAATCCTGTCTA
GATATTGTCGTGTCTATGCGGTCTGCATTACTGGAAGAATACGAAAGGGT
GTATACCCAAACCTTATTGTGACGAGGCGATGCCGAACCAGCAAATATGA
AACATTCGTGATTGATGTGCGTGATGTGAATAGAGGACGTGGAATGTGTG
CCAATCTGTCTCGTCCACACTGTGTGAATCATTTGTTTGTCGTCGTTTGG
TGACACATGCGAAAGAGAAAGCAGTATTCCACTGGAAGAAGCTGTGCCGA
CCAACCACGAGGAGGGATTTAGCGAAACGGCAGATACATCCGCGATGGAT
TCTTGAAGCGTGAGTATAGACTCATGTTGATGAATGATGGTGGAGGAAGA
GGATGGATCATTTCCAATCAACACGTATTCTTTCCAACCGTGAAAATCCC
CATGCCGATCGTATGTCCATCTCCAAGAAGTTACAGTCCCATCCGAAAAG
GCAGCCACAATACCAAAACTATTCGCATCATCCTCACTGTCACCCCCTCC
GCAATCTACCCAAGCAATGGCAGTAATCGATCTCAAGGCAGCAGCGTCCT
CCGCTGCCTCTCCTCTCGCCAACACTTTCTTCTCGCCCTCGTTCCCGCTC
TTGTTGGCTTCCGTGTTTGTGACGAGCGTTCGCGTGACGCACGTGAGAGG
CGTGGAGTTACAGTGTGCTGTGGTGGTGGTGGCGGTGCAGAGGTTCACGA
CTCCGCTGGAGGGATACAGTAAAACTTCGGAGAGATCACGACTGTGAGGA
TGTCGCTCTGGGTGGTCGTCATCGAGTATTGTGCACTTTTCGTTGTTGCT
GGTGGCATCGCCAAAGTCTGGCGCGGTGGCGAGACGAGGGCAGCGAACCC
AACTCAGAGAATGGGGGCAGGAATTGGCGGCTGCTCCGTGGAACGAGAGG
GTGCATGTGGTTTGGTGGGATGTCATGCTGATGTTGTGTCGGTGTAAATG
AAGTGCAATGATGGGCTGGTTGGCGGTGGTACCATAAACGCGAGTTGCTT
GAGTGGGCGTGGGCTCACACAGGAACACCTGTATTGTCCTAAATCCTTTT
AAAGATACTCAAATGACTTTAAAGACATCTTGGAAATTTACGAACAATGG
AGGCAAGTAAAGTGACCGACACTAGTTAGTGGGCATATTGGTTTTCATGC
GGCCTCATCTGAGTGACCGTGCGCACGAACGTGATTTCGTTTAGTCGTTA
TACCCTACTGAAATCTTGTTTTCTCCTGGTCATAATTTCCGACAAACTTC
TCTCGTCCCTCTGGATCTGTTATGTATATTACAAAGATCCATGAGCCATC
AATAAAACTTATCGGCAAGGAGGAAATTCATCAATCAaaacaaacgaacg
atacaatacaacactcaccaacaataaaaccaacaaCGGCAACGCCTCAA
CGCCGCACCTCCATCACAAGACCATGCCGAACTACTCCTCCATCCCCACC
GCCGAACCAGCCTCAGAAACCATGGAATTCACCCGTCGCGAATCATCCGT
CTCCAACGTCTCCACTCCACACAAAACCCTCGTCCTTTCCATAGGCATCG
CCTCCCTGGCAATCGCCTATCTCCTCGGCCTTCGTGCCGGCGGTGGCGGT
GGAGGGGCAGGTGCCGAAAAGGTGGTTCTTCCCACGGAAGGAGCGGGAGT
GACTCAATTGTGTGAGATATATCTTGATGGTCCCGTATCGATCATTCAGA
CGGCGAGGGGCGAGCCGTCCAAGCAGTGGAAGGAGGTGGAGTGCATCCGT
CGTCGTTCTGGTGGGATGAAGGAGGGAGGGAATGCGGCTCCCTCGGCGGT
GATTCAGATGGATTATTCCAAGGTACCCTTTGGAGATCGTGTTCCCATCT
TAGGGTTTGGTGGGGCATTTACGGAGGCTGCGGCGTTGAATTATGGGAGT
TTGAATCAAAAGGGACAAGAGGCTGTTATGGAATTGTTGTTTGGTAAAGA
GGGACTGGGTTATAGGTGAGAATGCCTTCTAATGCATCTCGGTTCAACTC
TTGCGTCGTCTAAAAGATATGCTTGCATTCCATTCATCATCTCCATACTT
CAAAGCCTAGGAAGAACACACATCAACTCCTGCGACTTCTCCTTAGCTTC
CTATTCCCACGACACCACCGAAGATGATTTCAACCTGACCGCCTTCGACT
CTCTCGTCACACACGATCTCCAAAACGGAATGATCGACATGATGCTCCGA
GCCTCTTCCACTCTACAAAAATCGTACCCCCACGAACCAGCCATGAAACT
GATAGCCTCGCCGTGGAGTCCGCCGGCTTGGATGAAGGCTCCGACGAACG
AGGATGATGAGAATGCCACGCATGCGATGAATATGACTGGGAGTGCCGAG
CCGGTTTGTTTGAGAGATGGGACGGGAGTGGAGAGTCGGTATGCGAGGAG
TTGGGCTTTGTATTTTAGCAAGTGGCTGGATGCCTGTGAGTGATGATGTG
TTGACCGTATTATTGACATTTTTGTTTGCTTCGGCGCAGGGAAAGATAGC
ATTGCTGTCTTGTCATGCATTGAGCTGGATGATTGTACTCATGCATCAAA
TACACCTGTACTTTATCACAAATTCAAACCATTCCATCCCGCAACGTGTA
TAGATTCCAACCACGGTATTGATTTCTATGGAGTCACCGTCCAAAATGAA
CCAGAATTCCCCGCACCATGGGACGCATGCGCCTACGACATCTCCAACGA
GGGAGACTTCATCGCCAACCACTTGGGACCTCAATTGTCCTCTTCTCATC
CTGACGTAAAACTATTGATCTTTGATCATAATAAGGATCATATGGTCAAG
TGGACAAAGGCGCTGCTGGCGGAGGATCATCCGGCTAGACAGTATATTGA
TGGGACTGCGTTTCATTGGTACGCTGGTGGGTTGGACAGGCTATTGGATG
GAGCGCAGGGCATTCCAAATATGCATCGAACTGTATCCGAATTGGATGCT
ATGAATGTTAAGAAGGATCATGTTTTGGTAGGGTCGGAAGGTTGTCATTG
TCCGTCGACGGGATACGCAGGAGGAGATGTCAATATTGCTTGGGCTAGAG
CGACGAGGAATGCTCACACTATTTTGGCAGATTTAGCTGCGGGCAGTAAC
GGGTTCATTGAATGGAATTTAATGTAAGGTGGCACCACGATAGTTTGGCT
CATTTGCGTCGTCCAATCTCATGTTCTCACTTGCTAACACTTCCGCCTAA
CAGCCTGGATTCCATTGGTGGACCAAATCACCTTGGAAACATGTGTGACT
CTCCGCTCCTCGCAGTTCCCCATCGAGCATCTGATGCTGTCGATATTCCT
GATCAAATGGATTTTGAAAAGGCCGGGCATCCCTTTGGAACGGTCCACGG
CGATGGTAAAACAAGGGAAGAGCTTCACGCCGAAGGCATTCCTGCGAAAT
ACCTTGACCTTGGAGTCGTTGTTCAACCAATGTACTATTACGTGGGGCAC
ATTACAAAGTTTGTAAGACCTGGTTCTAGGGCGGTCCATGCTCTTGTGGA
GAGCAGCAACAATGGACCGGAGGAGAGGACTTTCCGACCAAAAGGCCAGC
TTGTTGCAGGAGGAGGTATTAACGATCTCGCTCGTGAAGGGATTGAAGTG
ACGTTGTGGCCATGTGAGGGGTCGACTCGACAACAATGGAAATTAAATGA
ACATAACCAAATTCAAGTGTTTGGACATGATTGGCTAGGCGTTCCCACTA
CTTCTTGTTTGGCGAACAAGGCGGATAATGATATGGGCGGTCTTATGATG
ACAACCTGTAATGTGACTATTGGTGGATCTGGTTTCTATAAGGTTAATCC
AGCCGGAGATTCAAGCGACAAGGTAAACATTGTTTTGACGAATGGCAATA
TGGATTCTAGTAAAAGCTGTCTTGTACCCCAGCCGTTGAGGAACAATGGT
GGAGCCTATGGTCCCAGAGGAGGAGCTCAGGTAAATATCGGAGACTGTTC
TCATTCATGGGTGAGTACTGGGTACAATCTTAAATTTATCACCGTGCCAA
TATGATACCCTCATCCTATCCTTTTCACTTTGTCGTTCAAGGCGGAATGG
ATCTTTGACAAAATGACTGGCGAAATATCTTCCCTGGCAGTCCCGGAGGG
TGAAGTCTGTCTCACGACGGGGTGGCCCTTCCTTCAAGTTGGAGCATTTG
ACACATCGGCGGCGGGTCTGAGTAAAAAGACAGTGGTGGTTTTGAATGAA
TCAAGAGAGACAGCGAATTTCGTTATCAAGAATGGGGATGAAGTCATCAT
GTCTTCTTCCATTCCACCTCAATCAATCCAGACTGTTTCGTACGATTGAG
TTACAATCCAAGCATCGTCGTTTGATAAGGGTAGTGTACATACAATAATA
ATCAAGTGATACTTTGATTCTTAGGTGCTTTAAGTGGCCTCTTGAAAGGT
ATCATTTCCCACAGTGAATCATAATGTGTGGCATCATGTTATCGAGAAAG
GGAATAATATCCACACTATCCAAAAATCCATTAACACACGAAAAAATGAA
GTACTGAAAACTTTAGTAAAGTTATGGCACTACACCTGATTCATGCCGTG
GGCTTAAGGTGTGAAGAGATTAAAAATTCCATTTCACAACTTGAGGCCAC
GGTCGTATTTTCGTCAAAGTGTTGCTAGAACCCTTCTCGGAATAGAGGGT
TGTGCTCCACTTCACGTTCATTGCATGGGACTATCCCAGGATGACATGAC
AAACGGGTAACCTGAAAAGGCATGGTAGAGAACATGACTTCACAGGGTAC
ACATTGACAAGCTGTCTTTCAAAGAAGAGGTGAGATGAAAAGGATAAGCA
GGTCCTCCTAGGACTCCAAGGAACACGTGCTCTGTCCTCTTTTCAGCAAG
CATAAGGAGAGATCGGGGAAATATCTTATCAAGCTTCGCCCAGACGCGCA
AAAGATTGTACAAAGCCTGAAACAGCATAGTCTCGCTAGCTTTGACGTCA
AGCTTGTAGAATCTCTGCAAATGCGACTCGGAACCTAGTTTCCACCACTG
AAATCAAACGTCGGTGCGCCACTCCCGTTTTCGGCATCCATCCCCGTCGG
AGCTGAGAAAGCAAACGTTGCACCTCCTTCAGCCATCTCTGGAGCAATAT
TTGCCATTTCTTCCTCCTCGTCAACTCCAAAGTACGTCTCCAAAATCTTA
ACACACTTTTCGTAAATGTCATTATTCGAATGATGTTGAAGTTCTTCAAT
TTTGTTTAGACCTTCAGCTTCGGCGATGTAAGTGGACATTTCATTGTGAG
CACCAGTCGTTTTGCTGTCTTCTTCGCCTACCTTGAGGATCTGTGGTCAT
GATAGAACAAATGGAAAAACGAACAATAATCAACCAATTTGAACACAACA
TCACAACTCGATCCAATTCATTATCACAACTCACATTCTCCAATCCCTCC
AAGGCAATAGTGACAATCTTTGCATCGTTCACCGTCAACAAATCACACAA
GGGCCGGATACATCCCTGCTGCACCAAAAACTTGATCTGAGCCGGAGTTC
CCCCGCTGGTGGCATTGGAAATGGCCCACGCCGCCTCCTTGCGAATATCA
AACTCCGCATTGGCCAACAGTTGAATCAAAGGAGGGATGATGTTATTATC
AATCACAGCTTGAATCTGATCTTTATTCCCAGCAGTAATGTTGGAAATCG
TCCAACACGCCTCCTTTCGGATCCCCTTCTTAGGAGACGAAAGCAATGCC
AACAAGCACGGAAGGGCATTATTATTGATAATGAATTGTGTCTGCAGATC
GTCCCCCGTGACAATGTTCCCCACTGTCCTGAGTGCGGGAGTCTGGACTG
CCGGACTGGTATTCAGGAGCAATTCCACCAAACGACGGCATACACCTGCC
TCGATGACAGCTTGAATTTTTTCGTTGGGTCCATCACTCAAGTAACTCAA
TGCCCAACAGGCATCGGTCAACACCTCCTCGTCCGGACTGAAAATCAACT
GACTGAGCGTAGCCAAGCAAGGTCTCACCATTTCAAAGTCCGGCTGCGGC
TTGCCCCTACAAAAGTTACTCAAGGTCCACGTGGCATTCCTCAACATGCT
GACCTTACTCCCCTGATGCAATTGAGCCAGGAGCGGCCCCATGGCACCCG
CGGACAAGACCAAATCACGACAAGGAGGAGAATCTCCCGCCACATTCCCC
AAAGCCCAAACAGCCTGCTCTCGCACGTCATCATTCGGACTCGACAACAG
CCTAACGAAAATGGGCACCGCGCCCACCTCCATGACAACCTTGGTATGAT
CCGAAGTCCCCGAGGCAATATTCGTCAAGGCCCACGCGGCCTCAAACTGC
AACGCGGGGTTATCGTCCCTCCCCAAAAACTCGACAAAGCGCGGCACGAC
CCCCGACTCGATAACCTGCTGAATCGGCGGGTTCTTCTCGATACTGAGCA
GCCTTCGGAACTGCGTGGTGCACTCGGTCTGAACCTGAGGATCGTTAGAC
ATGACCCCCATGACCATCTGGGGCAAACTCTCCAACTTTCCCTCGGGGGG
GGCGTCGTCCATGCCCATGGATTCGGTGTTCATCCCGTAGGCTCCGGGGG
TGAGGCCCGATTGCATGATGGTGGCGGCGGCGAGGCCGGCGGGGGTGTCG
CAGGCGGAATTGGGGGGCATTTGGCGACGTTTGGCGAGGCGGACGTCTTT
TTTGGTTTTGCGGATTTGGAGGGTGGTTTCTTCACGGCGGCGGCGGCCTT
CGTCGAGGTCGATGGCTTTTTTGAAGGTTTTCTTGCGCTGTGGGATGACG
GCGATGGAGAGCGGTTGGGGAGAGGGGGGGTGTCCGTGAGACGGGTAGGA
ACAGCAAAGACCAACGGTTCCGGCGGCAAACGCAAGGTAGACGGCCGTGG
CCTCTCCTTGCAACCATCCATGCATTGGCTATACAGACGTCCAACATGAC
ATGAATCTGGTTTCAAACGAGTCCATCGTCAGTGTCATATCAATGTCCTG
ACATATTCAGAcaacggccacgcggggaccgccaacggcaacgacaacgg
cCATTCAGCGACGCTCGACAAGGACTTTCAACACAACATTATTCAATAAT
CGCATGGCGAACGCAACGACGTACCTCTTCTTCCTTGTTCATCATCTTGG
CGATCGTTGATGTGACTGTCGTGTGGTGTTGGTGTCGAGATAACTCTTGC
GGTTGTTTTGGACAGGGGGGGACGTTTATGTGTGTGATAGATAATATTCG
AGTCGCGAGATGAGCGGGCTTCCGAGAGAAAAATGACACGCGAGTGTAGG
GCGGCTGAATGGTTGGGTGGTATGGTATCGTACACCAAGGTACGTCCACA
CACGGAGATCACGCGCGCATGATTGACAGAGGATTGAGAGAGATTGAAAG
GCGGGCAGTAATGTTTGTATTTACCGAGTAGGTAGGTAAGCACCGTAGAA
ATCGGAaagacccatcgaattacaagacccccccaaccaatttgtttcga
aattagtgtttctggcttagttaattgccctctatgcttcttagaccaag
cagaatgcaatccgcttgtctagagcaacacgcctatattattatgtgta
gctcccataagtccttctggttattgagatatgccgtttctcagataccc
tcactacacacccaggcacatcacacccaccaatgcaccacacagacaaa
acaaaatcatgtttcgaatcatcttcgtgggattccttccgactgaaaat
ggtcggtcatgtgagcgccatccttttggatgcggtaactcttggatcta
cgagagttcgcaccacggtgtagggatgcagatttgtctgcagctggtca
atgggaatcatcttgcttggtacactgttcagaccgacggaagggtgggt
tgccatgtttgttttgcggtgcgggagtatgctgtggggagtagtggagc
ctgtcttgatggctgcatttatcgtatcattgagacagttctctgcgatg
acgtgaactccagcaagcgagctctgtttcatcacaaccgtggatacacg
gtcgcgaaactgttcCGacccggaccgaactggagtttagaagaatcgct
ggattccactgatggtgatggggatcgtatgtgaagggacagctgttgcg
cagggagaaataattctataatgatataattcatccacacattccttgcc
acctgagtaggaatgtgggtgtaggcatcaacaagccattcagctacttg
ttggcaagttggcccctttgtgattccattcacaatgccttcatcagtca
tccaatcctccaattttgcatgcatcaaactattgaggggtttgttgatt
cccaagtcgatggtttggcagaagtaagtgcatcccatggggatgtggat
cacttcaatacccatcatctgaatgcggttcacaatggaacccatcggat
ggacacggtatgcatcgaggatgaGAATTGGTGGAGGTCCATCAGCATCT
CTCTTGTCTCTCTCCTCCTTGTATGGTGTAAGGACAAGGCCAATCCATGC
ATGCATTTGTTCTTCACCCATCCACGCCTTCCTCTGGCATGCATATTTTC
TGGTTGCAGGGGTAAGTGCCAAACTTGCGAGAAGCAATGCATCCGTTTgg
cgcccctttgaaaatcatgaagggtggaagcatctttccactcgcggtca
cagtcgccgcaactgttaatcttttcgtgttggtcatgggcatgttgtta
gttcttgaccctcttgtctccagagtcttgtttgagtggtatgagtatgc
gatgggtgtttggtccatatttaggatgtcatccttgctctggttgacag
tcctttcttgcataattgcaatgaagtctcttgaggaatcttctgtttct
tggaaatgtttctgggaagtatgggtggccatacgctgcatcaacccaag
atgttttgtgaagcaatgaactatctgcacctgcacagtactatactttt
gttctaacgcaggaacaagatgtacggcctcccttgtcaccatgcggctg
gtgcattgaacaccctgttaatgcaaacggtagacaaaggaagacaattg
ttcttccaccggagtgagaagaccaacacgtcctgcatggatcttccggg
cagttcctttggtgttaaatgaactgaaggtgccatctgcctcgagatca
tctaccttggaaatgactcgcttccagtgacgatagtacaaaggacgaat
gcccattgcagtgcaggctttcctgtgagaattgccacgacttacaagca
agtcaatggcgcggacagcctcgcgcttctccttaagggagtaagactta
tgggcagattgcagcagcatactgaattgtaatgactatttttggaggcc
attagcataattctatagcagcttaaaatagtttcaacttttcattacat
tacagtttctttttactacgttacattttccggctaatacttttggcttg
gcttaagcccaacaattaaccaagggaaaccatatagcacttccttgcct
caatgcagggcatacgtcttctgcagcaatagaagatagatgtcttgaat
tcaagatgagatggagaagcgcgggcactcaaatgttgaggtggtgacaa
cgatgatggggatgatgaaagaggttgaaatgatgaatgatgggcagaga
tgctccgcatcaacttttggtgtgtgacataggccaagaatcagcctttt
ttgtacccctgggtacaaaacctaaatagagcaggaatcagccttttttg
tacccctgggtacaaaacctaaatggagcattctcaggaccccaagtagg
agagtccacctcccgacggcatggactccccaacatggaagttcagaacc
ccaaacaagagagcactcttgtggaagatctgaacatctttcagaagggt
atgaacataccatattgtgtagaagtctacacaatgattgtttgcatcgt
ttggactggagtgcagttccactgcctttccatcctcacaattgtacaaa
ataaagctcataaaatcaattctttgacacctgtcgaaactacctataat
tttcgcgtgatattttttacgacgaaacggctcaggtcactatctataga
taaccgtgatgcgaccttcgcgcaccgaagccatcgacatccaactcttc
cgacacgaggtacgctaacaaattttttatcgcgagcaacaaattttaac
ttttcgcaccagcgatatgtttttttgcatgatcgatgatctatccaaaa
tcggctacgcgatcgacaaattcctacggttttgcgatctacgagctctc
caaaaattctcccgcgatcagcaagcatcagcgataaacttcgagcgatc
gacttctgcgatcggggattcctacgagtcggattaatttcgtgatcgag
aattcttgcgaaatagttggaagcaagactttcaagaaataaaagccgac
gaagaaaaatttaaaaataaaaaaataaaaataaatctttttcgagctaa
cctcaacagggcacccaagaccttcttcaaggccttattttataatacgc
cccttggcaaggcaattaagaggatgtcgatcagcaagtcaagcccagaa
ggactcaagccgcaggagtgtgaatggagttcagggaggtctaagccacc
catttcctacattcccactgccatggacaccccgaaggtaatcaacaaaa
tcaaggtctccaacaaaatgaccttgtctgtcaccgtcttcgacgaggga
agtcctgaacagttcctcaaccatgtccagacctcgatggaaataatttc
ccagagaggctgagacacggactacggggaagcctgtaaggcagatgaaa
aggctgaggcaaaactgactgcagcactgcagccaaagccaagttcaaag
ggacggatgaaaattcccccgtcctccagttgtggaacaaagcaactgct
gctaaaatccacaccagcgaggccctagtgtccgctggccaagcgatctt
cctgcattactccactcaattgtcggagactgcccatcatccttggacca
ccatcgtcggggagcaaatcaattgcgaaccctggacagatgtgtatggg
accgtgcatcccacaaaacgcccggcatattggacctcctttcaggaatg
tgtccagttgcacctgcagactgtcttcaggacggatgcagcggagcaag
aacgtttctacatcagcaatgggctgaagaaaccaaacagggtacccatc
agggactttgtgcagaggatccaacgccttaacgggtatgtggaactctt
gccgtgcctgttttactcttcaaaggctgcaaagtctacgaaagtatgtg
ggccatttgatgacgccgacttggcaagccacatcctcaggatggttcct
aggaactggcaggaccaatacgagctcagtggagctttggtaccacagag
tgtcagtcaaagtccttgaacgcatcgagaaggcctaccctaccgagaag
gttggagaaggacccaagaccgtagccaaggctaacgactcatctaagaa
aaagatggtctcttttagtgaccggattccgaagaaacgtcgcacagaga
agtactgttctctctgcaagaaacatgggggcgcacataccacccacaac
actccagattgccggaagtatgactccaatgggacccgaagtcaagcttc
aaggggagaaaaccaaatggaaactctcgtggactagagagacctgctcg
aggaggaagtagctatgagcagctatccgctaaaatcgacaaacttacca
agtccaacaagaaaatgaaacgcgctatcggaaaaaagaagcgtaagcat
cacgaaatgagcgacagtgatgattcagactcatcttgagatgatgggtt
ggggagtactaagaaattgtgtagtaaaatcgattgtaatgaaatgatga
acacttatcttagtccgattaaaacttccccacgtgccaacataacattt
tctggttcaaacaatacatgttcgaacctggcagaagactaggaaatctt
ccagccaaccttacacagagtgaaacaataaccgaattgtcggaccccga
actgtcgggtgaccttttcaatagtgtgaacccccttgacaggtaaagaa
gggcaggtcactactgtagtagcacaagcacgctataaagcgactgaaaa
tccagcccgtaagaatatcgaacactctacagggcgtcgtaccagtaaca
cagtcatcaggatcctactagacagtggatctgatggtgatctcctgttc
catgcaaaggaacggagaaacgctttccctacttgactaggcaggtgcca
aagtcttggcgcacgtcgaatgggagcttcctaaccaaaggaaggagcga
agtcaacttaaagttctttgagtattcgaacagtaaggagtacacagtga
ctcctgatgtagtagagtatgataagaaaaagatggcaaagccagcgttc
gacctcattcttggatgtcaaaccatgaaagagctcggaattgttctaga
ttttcgaacaaaagaaataaccattgatcacatcattttgccaatgagag
acatcaatagtctgacctcatcaaacttggataaagcctgggctgttaac
aacagcatggcaaatgaaccgcaaagtatgcaggaagcgacacagcgggt
agttaaaatcctagatgcaaattataaaaggcagacctccaatcaattgt
tagcaccaattgtactcacctaagtctccaagaccaaaactcgttgctgg
agttactcacagaatttgaggaacttttgacggaacactgggtgattgga
acacagagcctgtgtccttcgaacttaaggagggcgcaaagccatatcat
ggcaaggcatacccagtaccaaaatctcgcaaagaaacaactatcaaaga
actgaatagattatgcgaactgggagtggtagagtttcagcccgaatcgg
aatgggcgtcaccatcatttatcactggaaaacaagacggaactgtacgc
tttctcactgattttagagaagtaaataaacgactagttcgaaagccgtt
tccattacccaaaatcagtacagtcctgcaagagctagaaggatttacct
atgctacaaccctagatttaaacatgggttattataccattagactggat
cccgattcatccaaaatatgtaccctcattttcccatggggcaagtattc
ctacctccgtttgcccatgggcatcgcaggttcaccagacatctttcaag
caaaaatgtcaacactaatgggagccttagagttcgtacgagcttacctt
gatgatttgttatgcatcacaaaggcaaacctggaagaccaccttgacaa
attgaaaatggtgcttaccaggctacgcgaggcgggcttgcgaatcaacg
cccaaaagtcatcattctgcacctttgaaacagaatatctaggttatacc
ctcacacgaacagggattaaaccacagcagaaaaaggtacaggcgattct
cgcgatttcatcgccgaaaaatgtcaaagacctccgtaagttcctgggca
tggtccagtactatagagatctttgggcaagatgcagcgaagtgcttgcc
ccactcacctcactggtaggagagtgcggtcacaccaaggtcaccagagc
caacaagacgaagaaacgtccatggtactgggacacggtgcatcaaaagc
attcgatgacgttaagacttcaattgccaaggatgtagtcttagcctatc
ccgattattcaatggaatttgagatatatactgatgcctcgtctaaacaa
cttggatcagttatcacccagggtaataggccccttgcgttcttcagcag
gaagctgtcgacgacgcaacagaagtacagcgtgaccaaactagaactac
tggccatagtggaaacactcaaggagttcaaaggcatgttgtggggacaa
agattaaaagtctacacagaccataaaaatctaatccaagacgccctcgg
attaacctctgaccgtgtctaccgatggagattgctcctcaaggaatttg
gccccgaaattgtttacattaaaggcatacataacactgttgccgacgcc
atctctcgcttagacatcggaccaataccgagtgagcacgagaactggat
gacgttcacaaaatgctggtgtcattacaccatgcaagaagagagtgcga
tagacacctctgcataccaagaggaaatgaatctggtatttgcaaaccgc
agcgaagaagatgtaatctacccgttaacagtacgagagattgcagaagc
acaaaagcttgatgccagcttgaagacgttgaaagaccagtacccgacac
aattggtcgaaagtacacatctcctatgcaaggacggaagaatggccatt
ccaaaaaatcttcaacaccgtgcagttagtcggtatcaccactatctaca
gcaccctggacacatgagactcgaagaaacccttcgtgctgcgatgtact
ggaaaggtatgcaaaataccgtcccgaaatatgtcaaaaactgtcatgca
tgccaagtcaacaagaggcataagcataagtacgggaaactccctactaa
attcgccatcacaaacccttgggatgtactatgtgtggaccttattggcc
cgtatacaatcaaaggtaaagatgggacagtaattgatttcatgtgtctg
actatgattgacccagcttctagctggtttgaaatagttgaactaccggt
aatcactgaggcgattattcccctggatacaaaagggcggaagggtaaaa
agacccatgaggaacctaagttagcatactttgataaatcatcagcaatg
atcagcaacttagtgaacaagacctggtttagtaggtatccacgttgtca
atacataatttatgacaatggaagcaaattcaaacttcacttcaaagccc
tatgtgactcatatgggatcacgagtaagcctaccagtgtcaagaatcca
caagcgaatgcaattctagaacaagtgcatcaggtgatatcatcgatgct
ccaaacagctgaaatagacatggccccttcagtagagacaagcaatatag
acaagttcgtgacgaacgtcgcttgggccattcgctcaacataccacaca
gtactaaaagcctccccaggtgcagccatctttggacgggacatgttgtt
cgacatccccttcctggccgactggaataaaattggagaatataggcaac
accaaacagaccaaaacacagaatgaaaaaatagctcaggtcgtgattgg
gactacaaaattggtgatcaagtacttcttagaaaagatagtatactccg
caaaggtgaaagtagatatgaaagtgatccttggactatcacatcagttc
atacgaatggcaccatcaggattcaacgtggaaccaaatcagaaagactg
aatatacgaagagttacacctttttttaacaaccaaacttaaaaccgtat
taaatgtcagtttcaaaacgacaaaaacggactctccctcttcgagcagc
acttactcgttacacatgtttaacaaactctttagttcgttattattact
ctcatgagaacccatttttttcacctaaaaacacttaggtttttttggtt
ccttttttacctgatactccatccgtgggggcgagtgacataggccaaga
atcagccttttttgtatccctgggtacaaaacctaaatagagcaggaatc
agccttttttgtacccatgggtacaaaacctaaatggagcattctcagga
ccccaagtaggagagtccacctcccgacggcatggactccccaacatgga
agttcagaaccccaagtaagagaacacccttgtggaagatctgaacatct
ttcagaagggtatgaacataccatattgtgtagaagtctacacaatgatt
gtttgcatcgtttggactggagtgcagttccactgcctttccatcctcac
aattgtacaaaatatagctcataaaatcaaatcttcgacacctgtcgaaa
ctacctataattttcgcgtgatattgttttacgacaaatcggctcaggtc
agcgtgagaggaatgagggatgtttctggcgtgatcgaccaaaaaaagga
agtatcgttcctacaaagtaaatagcaaagacacaattgagcatttaaca
tggaggctacactgactctgtccagaggggaatatgtatcttttgacatt
ttcaggttcttataatccgatttttacggtagGTATGTTACAATACAGAG
AGGAACCCAATGTTTGCCAATTATGCATGGTGCGGTACAAACTATAACGT
ATGTAGTTTATAAGACTAGGTATCCACCTATGTACTTAAACATACTTACA
ACTAGGTATGATATAGGTACTCTCTTGCTCTCTTGTCTCTAGGTGCAAGC
AGTAGTGGTATTAAGGTGGCAATGCAGTGGTAGGGGCTGCAAGGTCACTG
AAATCAAAACTTAAACCCTTAAATGAACAATGAAAGGAAATATGAGAAAC
TACACATTTAGACTCCACCTCATTTCAAATCCTATTACAGATGGGTTCAA
CTTCCAGCTTCTTCGCGTAGCACATGGTAGTAAATCTACACAAAGTATAC
TTTAGAGCTAAATTTACCCATTTTTTTGATCCTGTTGATACATCGAGACA
CGAACACATCAACGCATGCAACACTGCCTCACTCATGTTGCAACACTGCA
TCAATTGAATTAGGAATGCTTACAATATAATTAAAGATTATTATTCTCAA
ATTGCCTTCATCTCCTCACATTCCCTCACGCTCTCTCATGCTCCCTCTTG
CCCCATACACCCCGACGCTCCCTCTTGCTCCATATCACCCCCTCTTGCTC
CCCTCCCTTCATTAACAAGCATCACAAGATTGATCCCTGAAAATGAGGTC
TGTTTTTGTAAATGCTTTTGTGGTCTGCTGCTCCGACAATGGAACTTATC
ACTCATATAAAAAATTGTATTATTCTTTCATGTCCATAtcacagtacttt
tgaaattctgcccatacggaagaatttcacgtagccgtggtaaatttcta
cggggctttgaaattctgccacccccggcagaattcttggacgattccta
tgttcaaatttactaaaaatcccttgggcccagaggttgtagcgacgata
ttgtgaaaaggagttctaggctatgtgccattgtagagcaatgccaacaa
aggttttgtttcagccacgtgaattgattccagtctgcaactgaccaacg
attatccattacgcgcaaacgagcaacgtttcggactatttttacataaa
aatctgatgtgaccgttaataaagtttcattactaaggttagaataaagt
ggcataggaattaatacaacctcaaattctgccggttggcagaatttcga
tgtttacgatatagcacgaaaccaaattctgccgatacggcagaatttca
aagtcttgggtattttagcattcacattgtaggcttgacaaatggagggt
tgggtcatagctgtgatatgcatgatgtctgtggttcagcagtgtacatt
cggcatgttgtctcagtcaggggtgatgagttgcatgccttcttggtacg
agatggccttgatacatgcacggttggttttgcagcaaaatctcctgcag
agaaagatgctgaatctcttgatgaattgtttcttcgagttactagtgtc
atcaccacagagagtgctcctgttgaagaccgtcacaggatgtacacaaa
caatgatcagcacaggtgatcatacttcctgAAGGTATAGCAAGGATTGA
GTCATCTAAATAACAATAACAAGTAAGTGTTCATGTTGGAAATCAGTAAT
GTCATACTTTCGGagaatctacacattcttatcatgatcattgtcacttt
ccctcttttttttcttatcaaatgcatcaccagagcagccaattaggaat
gtttggtcaaagtccatagcacacctgtgtgttttgagtctttttctatt
ttctcttgagatattaggtatggcgcattctgttctgcaaccacatgatc
atttaattcaaatgccttgtatgttaacatatatgcccttgctcttctac
tagattttcaaatcaactcatggtcaataactctctagcaatacaactct
gcaccaaggagacaaagttgtactttcccttcttctttgcaagggaaacc
cgtctgtaagtattcttactatgggcacatgaatactcgatgccctctcc
taccatttctgcatggtatttggttgtaaagatcgctcttgcacccagct
tctcgcatacatattccaattgcgacttttcactcacgaaatccaaacaa
tgagccataatgtgctccaaagacaactcttctaccagatcattgttatc
agcaagcactcttctcttgtactgctgcaacctttttggatcaatgaatc
cacattcccagagcacttgtagcagtccctttggagcattttgccagcca
cggattttcttgtgagtttggatttgtatcactgagatttgtaattgcta
agcctttacacgtaattctgttgctttcatggatctcaattttactcgac
gttcaacttttccgaattcaggtaactaactctgtctttgtaagtttctt
tgccttctgtttctctgatgtgatttcaacattaatgtcgtgcctcttgg
actccctctcagactctgaaaggtgaaatggacccaaccggagatcagaa
tctgactcataagtagaggtttactcgcagccaactctaaccataccatc
gattgacaaatcatgatgtggtccaacgaacccatggtaggatttgacaa
ttgtatttctcattgttatatttccactccaactcacattcattttctta
gcatctaatccattttcacatttcttagcatgaccattactgtgatcgaa
AAGAAAGAAGTATGTGTACTGGTCCCATACAGATGATTgttaaagagcag
catagtgatggtcaaaatcacgtagctaaatttatgagctacatttttgt
tagtcaaacatgatgctcgtgggtagttcccaccaggtgtatgagcactc
gtgggtggttcccactggagtgcacttgcctaaactcgctcgctgtacag
actgaggagctggagtgctcatgactgacttgtgagtcatgagtggacat
gactgattctcaacacacccttgtagtgagcagagtgaaggggagagtta
gagggagaagagtggagcatgattagcccgcatggactcgtggtagacat
cagggtgagctttggtagggtaatccgcatggttgtgggcacctggggcc
cagtagtagcaaaactggccttgggactcacggcatctgagccaccagag
gcacatgtccatggatttcatctttttagtaatgatagttttgttggcaa
cacctagcgcagtggtgttgttggtttggatcggggatttgggttgtggc
caacccatttcctcgagggagttgcggagtgggaccatttccttggcaca
gatgtagaggcctgcaagttcagcttcggcagctgaagaggcgacgaatt
tgatgatttgggcaagggtgaggatggttccattgtaggaagggacggga
ttgtcttcggagagcatgatgtgtgcgccagctcggctgcgtgctttcct
ggcgttgaggtaggtggcgtcagagtgggccgcgaggatcatgttgctgg
cgcggtagaggatgccgtcattgggataagtggcgcagtagtccagaaga
tgattaagtcgggtgttggtggcatctgtggctgctgcttgttgggtgcc
aattttgctgaggacacgaagaagcttgttgtcaaccactcgcgcatagt
agagaagggcgcctactatgccttgaatgagtttgatgccaagtgcatca
agggctggggaagtgttggcctcgtcagtgtactgaactttggtgccata
gacgataggtgcagccttgtatggagagagaggactggtcgcttgggtct
ctggtggttgtatttggtgagcactgtgtcaatgtagtcttccatggaga
gacaacaggtgcaattggaataattccaggccaggttgatgccggcgtag
agatcacctttccagttttctgtgaggttgtagaattccttgatggtgtc
acggaggtggtgagggtggtgttcgccgacgtattcgaccccgaagttgt
ctactatgagggtgaacatgatgggacgttcacttgtgtcgccagagacc
tggtgtgcattcgcattggtagtagccctttttggctaggcgttctgcta
gaagtttctgcgctaggatgccggactgcgggaggccatagattcctttg
catatttcgaagtagacccagtcgttgtggacatggtggaagaggttgta
ctcgttgatgaatgcttgtgatatgtcggtgattttgattttgatgtact
atgggcggtctagaggagtttggaggtagaagttggagatgtcgaaggtg
cagaacttggcgccttgtctggagaggacgctgtcgatcatcagtttgac
gagttcaagtggggctgttttggtacctacatcacctgggtagcagatgc
ggttgcccgctatggtaattcttgtgcgatcaggatcgtccttcttggga
cggaccttgcagactacattgctgtagtagacttctttgagcctgtcggg
tggaatgtcggagaagttgatgacgtggaatgtgttggtgccgtcgacag
gtctcctggtcggattggtgcctgtgaagccttggcaaagacgtccgagt
tccttggcgtatgaggagctccagaggtctttgtacttgggatgcttgat
gagttgccggtattccagcgatttgcctgtttcgtggtcaaggaccgatg
ccgcaatgaaagcgttgagggatgagttggatttggatgcttgggcagtg
tgggctagcattactaggttgacgcatgctctgtcgtctttgatttgggc
cagggtgcaagagcgagtgcggagtgctattgcttcgccaaggccggagg
ctgctgggatgcgctgtgacctggtgcgtgctgcaacagggaggactggg
ggtgctgtgacaacgggcacccttggcgaaggagtgggggttttggaggg
gctcaactgtggagctggggtgggggtaggagagggtagaggtcgtgggg
gtgaagtgacgggagtgggcaccacccttggagagtctgtgggattcctg
gcgggtggtggctttgccggtgctactggagtaactggtggaggggtctg
tgggaggagagagagtgggtttgtggagagttgaaacttgttgaagatgt
cgtgcaggTTGtcgatggcgatgagttgggcattgcaggtgtcgtcggtt
tcttcgttgatggcagttgacaggaagttgattgcgtggaggagcctgtc
ttcgtaggagatggctggggctacgaggtagtcatgacggaattctactg
tgttcgagatgacaagagcctttgtgagggagtcaactacttggaagcag
cggtagtgttcgagagctgtgtcgatgctgaacccttcgcgtccacgaaa
agcccaggacaagcatttgttgggtttgttgtggatgatgacgggacagc
cgcaggggccgatgggtgtggcatcgaagttgaagggggcgttgttgtac
gcttcccaagcggagattgctggggcggtgtgcgactgtcagaggaggtt
gagagtgaactcggtttggggtatcaacatgtcccagaggtagttgggaa
acgccgagggtagacctgcaagggtggaaagaaagtgcgccttgaaggtc
tggatggcgcgttcggctatgttgtggcgatgcacgttgggggggactag
ttggtaggagcagttccagtcttcagtgatgacccgacggtatttttgtg
tgtgtctgtcgtggtgggattggaagggtttgacgaggatggtgttggtg
tcacagtggtaagccagcatgaggtactggttgctgccgcaagaccgtac
tgggaagcctcccatgtcgtccgtgaagagcttgctgataggttcgtccc
ataggtggagttctttggaggctgcaggaggtatgagagagggaattgtt
ggtgctgtggtctttgggggcttgggcttggtggagcgaatcccttggcg
gacctgcgtgaggtgccccttgatggttttgttgcaagatgggcagtact
tggaggcgttggcgtgggtgaggcccggccaactagcgtagttgccggct
ttgttggctgctaaccaggttgccttgaccgggaatcctgctgctgcatg
caggtagtgcacaagggcactcacactggggagatcacaggcattgagag
ccatgggggcttgggatgcccagtcgggtgagacctgttggttggggatg
agagagaaccgccacagcttggcgccgtgttgttcacgccagccttggag
aagagtggagccgtcgttctcaaagacagtgagggtagtcttgttgaaga
ccactctgcagttgttgttccagagtttcccaatgcccatgaggttgtgc
tggaaggatggcatgattttggcagtgcggtcagggaggtcgaggaggat
ttcggcttgagccgatgagcaatgctgtttgccggcggcgtcacttactg
tggcggcaggtgctgaggggttaaggtcggtaactggggcagagggggtt
agatagaagtcgcttgctcctgtgtcaacaattgcagtgtgacattgagc
aggagcagggttagtgcgacgacccttggcgaccaaggtccagccgtcag
ggggtggcggggtggtagaaggtggtgtagtggatggggatggggtggga
ctatagctagggctaattttagaagttaaaagactaaagtcgcattgtaa
atcaatgtagggttttgtaattaaagactgaaagaggcaagcggtcccaa
catgtcacttggaggcggagaggaaagcatcccagcccttgtttatgttc
ttgtcagctccatggccggcaggattggcccaggtggccgagtcgacatg
acctggcttcttgttcttgcaagaggcactggtgtggttggcgctgatgc
cgtagccgtgggaggagcagaacccacccgcagcccgcttgcccttgatg
gctgcctttagctgggcaacgagccgggcgtcattggtggagccggaggt
gagagtggaggtggtggggttcttggcaaagagagacttgatgtttgcga
gcttcttggtgacggagtcggagagcatcttgttggttgcggcgaggttg
ttgaggacggttttgtcattggtggcggcgagggcgagggcatccatgcc
gctcgagaattgttcttggaaggagaggccaagcacgctgccggcgaatt
cttgtggggcaggggttgtctggtggtagacaatggccatggaggccgag
ccgaaaacgtcagccctggcgttggtggcgcgttgctcgcgctcgaccgt
ttgttgggctgtttgcgcccaggtcttccatgccgcccatgtcttggagg
caggaggaagggaatcccagtccgtgcgctgtttggggaagctgccggct
gtgaggagggagagtgaagccatggcggcgagccaggcgttcgtgagggg
caggttggcatgggcggctttcttctgggcctcctcgagcttgttgatgt
actcggggaccctttggtcgtcctgccaccaactctgcatgtcaacggac
aaagagatgatgtccgtcgcttcgaggccgggcatgtttgaggcgagatg
gtcgagcatgtcgcggagagccacctggttgtaaaaggtggtgtcactct
tgagcggaaggagccatgtttccttgacgacgttgaggaggaagagccgg
ccgttgcgcttgacggtgcagatgaggcgctggagttcccgttttgccgt
tcaggtgtgctcggcatgagcttggatggcattggaggcgtcgactgcga
tggcgggatcgtaggcggcgagagggacggtcatggggttgaacggagcc
ccgtgactggcgatgtacgttgcttcagtgttgatgagtccggagaggct
gcaggtgccgccggggacgtcgatggactgcaggagatttgtgatggatt
tgcggagatgtttgacgtcgtcgtcagtgggttggccgatgatgacggtg
taggtggccgcgaggtcgctgaagagcattttggcttcctccggcatcgt
catggtgccgatcgcggaggaaagaggttgtttgttgcgtttttagctat
gtgtgttaaagagcagcatagtgatggtaaaaatcacgtagctaaattta
tgagctacgtttttgttagtcaaacatgatgctcgtgggtagttcccacc
aggtgtatgagcactcgttggtggttcccactggagtgcatgtgcctaaa
ctcgctcgctgtacagactgaggagctggagtgctcatgactgacttgtg
agtcatgagtagaaatgactgattctcaacaatgatgaagacaatccaac
acatcttcaacttgggtgatgatatggttcccagaccaatatccatttcc
tcctccaaattcaaacagtctaaccaaaggatcctccacaaggtcaaagg
atcctccacaaggtcaagcttgtacacattatcttgtaccgcctttgatc
ttctttatcaaaatacaccttacccattctttgctgagttaaagcctgca
gagaatctttggagatgcctactccccacccaaattcaagggactgaaat
gccaatatcactatcccaagaccgttgttttttggcagcaagggtctctc
accatttggactaacccattgcattgtgtttgtcgagttctcattgaata
ctgcctcgtcttgtccaattatgattgttggtctatcattagcatgtgat
ctcacacccacaatccctccaaatgggttctttttatttgcaatatcctg
caggcagttatgatcattaacgtgtaactctaccatgctttttcctgatc
cagtttctgtaaattgatacccagcagccaaaatctagtcttcacccaaa
gacagctgaagagaattatattcatctaatccaagagaaacccatctgtg
actgtgtggctctatctcagtgaggtatgtcgtgatgaactgtgatcgat
gttgtatttgttctgacttcttgtgtccatctacataatacgatttctta
cttctatctcgtttaaaccccatccagtgtacccatgacataggccacga
atcagccttttttgtaccccagggtacaaaacctaaatagagcaggaatc
agccttttttgtaccctggggtacaaaacctaaatggagcattctcagga
ccccaagtaggagagtccacctcctgacggcatggactccccaacatgga
agttcagaaccccaaataggagaacactcttttggaagatctgaaaatct
ttcagaagggtatagacataccatattgtgtagaagtctacacaatgttc
gtttgcatcgtttggactggagtgcagttccactgcctttccatcctcac
aattgtacaaaataaagctcataaaatcaattatttgacacctgtcgaaa
ctacccataatttttgagtgatattgttttacgatgaatcggctcaggtc
aACCCAACAAAGGACGTGCTATGAGATGGAGGTGTACTCATGTACCCTGG
CATCAGTCGATACTCTGGTGAGTTAATCCCAATGTCTCTCGCTTTGTTAT
AATACTTGGGAATAATATGGCTTGCTAGCTCAGAACGCAGTATTTCCACA
GAAAAGTTGTCCACGTTTGTGTTATAGTGTTGACGATCACCATGAGACCA
TGGACAATTCATGAAAGTTTTCTGAAAGATCATTGTATCGCTGTGGTTGC
TGCCATGAATCGAAATTGTTGCAAGAGCTCTACTGACATCACTCTGGCAC
AGATCAATCTcattcttcagtaagggaaagtaagtcttcaatataaggag
ccaattttcatcccaaatccactgttccttgaattttgatCCATCAGAAA
GCCACGTGATGGCATCAAATGCATCCACAATCATCTTTCTCTTGGGGGGA
GGTATAACTTTGTCTGCACTTGATTGCCCGTGCGCCTAAATTGCTAAAAC
TGTTCTATTAGTATAAATGAAGAGATCTGGTGAGTCAGGTGCGGAGGGAA
ATGGGGCACTGCTgagtccactggctgtaaagttgatggagcagatgtca
tggttatcatgagaaagtctgtcgtcatggatggcccacacaatacgtaa
ttctaaaaaaatgtagaaaacataccaagagtacgtgggaattcaaaaat
tctacgcgaggcagaaaagtcatgaacccagctgtaCTCGCTCAAAGATA
CTTTTTTTCTCTTAGTGGGTGGGCATTCAGCAACATTTTTTGTTGCCACC
TTTCATGTGGTAGTAGTTTTTTTGTCACATGTCATGTGGTAATAGTTTTT
TGTTGTTGTGTGCCATGTGCCAACAAAAAACTGTTGCTGTACGACTTATC
TCTCACCCATAAAGGTAGGCACAGTGTGTATGTTGTACTGTGGTATACAT
CTACAATCTATGATCCAATCTCCTGTCATGAACCTCTTCCCCGCCTTCCA
GACCACATCATTCCCTTCCTACTTCTTTGCTGGTGAGCAAGActctctct
ctctctctctctctctctctctctctctctctctctctctctctctctct
ctctctctctctctctctctctctctctctctctctctctctctctctct
ctctctctctctctctctctctctctctctctctctctctctctctctcC
CTCCACCCCAACCGGACATCCACGTCAACGTCCCTTGCCATCTGCATTCC
TTGCTTGAGACCTCCAAAACTTCCAACAAGGAATCCATTTTCCTTTCACA
CTCTGCACTTCTTATCTCATTACCTTTCCATGCCACACAGTATGAATGGA
GCGGAAAATGATGTCTGCCTGGAACTGTGGGGTTACATCTCCTTCTTGGA
GTGCATTTCTTGATCCTACTCTTTGGGATTGCCATGAAAGTGTACTATGG
AATTGACTATTTGGGATTGCCATGAAAGGGTGCACTGGAATTGATTATGT
TGGCCCTATTGGTCTTTGCAGGAGAAAGCACACCAGTCCTTGTTTGATCA
GTTTTCGAAGTCAGAGGATCTTTCCTTCATTTCCCTTATTCATAAACCTA
TACCTCATTTCCCCCATAATTCCATTTTCACTTTGTTTCTCTCCCTCCCT
ACAACTTGACTTGAGATGGGAGCTTTAGCAGCATCAAGAGCCCACTAATC
GCTCTGATGTGAAGTGAGTGTTCATTGAGATGATCCCTGGCAACATCTCA
TCATTTAGGTGAACACTAACTTTCTCACTGACATCTATTACAATACAGCA
CCCTCCTTGCCATTCACACCCATAGATCCCGTAATATCCATTCTCCTCAC
CTCCAATGAATTCCTCTCACTTGCTTCACAGATGGACCTGTCTTTGAACT
TGCTTTGGCTGCTGCCTCCTGTGCTTGTGTCAATTCAGGATGCAGCAATG
GACGGATGAACTTCATGGCAATTTGCTTCCCCCATGTTCCATCTACATTG
GAGATTGATGTGGATGATGACATCTTTGGGGTGTCAATTGAATCAGAGAT
TTTTGCTATGGTGAAGTGGGAAAGATTAATTAGATACTTCAACTGAGAAG
GATTTTGGCATCAAGTACACCTTGCCACATTTTGCAACACAACAAATTGA
GGTATTGGAGGAGACAAAATCATGCAAATACAAATTTGAAGAATAGGAAG
TGGCCAAGGGTGgagtaagattatgattatgaattagttaatcattagga
tATACAACATACAAATAGATTCTTCAATTGTGGCTTTAAGACCATATGCA
TTTACTATATTTAATGAATCATTCTGCCTACAAACAAATACTTGAACTTG
AACATCAAATGACAAAGAATAACTACTTCATCCCTTCTGCCAAAGACCAA
TGCCCGCTTTCATAAAATGAATGAACTATCATTCTGACAATTCAAAGAAC
AATGTAGACCTAGAGTGTTACAGCAATCTTGTGTCCAGAAACAGAAAAAG
GAGACGATATCATGAATTCTTTCTTTGTCTTGGGAAAGACAGGAGTGGGA
TGTAAAAAAGTCACAATCGCATGGGCCCTGGCTGAGTGATTAACTGCAAT
ACTTAACTGTGTCACCAATCCTGTGGTTAAGCGATTCTTGTACTTTACAA
TATGCCTAGTACTCCTCCTTCCTCTCTGTGGCATAGTGCTTGATTGTTGA
TTTGATTGCAGAGAAAGTTCGGATACCTCATCTTCAATGCTCCCCAGGAT
TTCATCTGGGACATTCTTTTTAAACACTGAAATCCCCAAATCTCCAGAGG
ATAAAGGTTGCTTAGGGAAACCAAAATTCAATTATTTCTTGTAGATGCAC
CTTTTCTTGTCCCCTCTGAGCACATTGGGCTTTGTCTCCATAATCAGGGT
CATCAATTCTCAAAGTCAATTAGACTTTTTCTTGTCCAGTCCATGGGTAG
AGCCTTGTGATTGCTCATCTTGGCATGATGAGATATCCATTCTCATCATT
TATTATAAGATCTTGGATGTTGCCACTGTCTTCTATCTTGTCGTCTTCCA
GGTGCCACTGGCTCTTAGTTGCATCCCATTTTATGAAAACATGAAGCTTG
TTTTTGCTGGGGGCAACTCTATTGAATTCAGATGTTTTTATATGGAAGGG
ACGTGATTATATTTCCAGCTATAGCTTCTTCTTCTCCTCGTGGAACGCCT
CCTTTTCTTCATCAATATGATGGTGGACATAATCAGTTACTTCTTGGTAT
TTGGAGTTTTTTCTGTATTTGCAAAATTAAGTGGATTCGTTGTCATGGTG
GAATAGATTTGGATTAGAGGAGTTGCTTGGAAAAAGGAAGTGAAGAGGCC
AGAGGTGAGATTGGGTGAGATGTAGGGCGGGGGCAGCAGCAGCAGCGGTG
GGGGAGAGTGAAGGTGTGATGGAGTGAAGTGAAATATTTTTGTCATTGAC
CAATGTAGGTTGAGACAATTTTCTTAGGTTGAATCTCTACTAATTGCATA
AAATAGAATGATAATAAATGGGGCGACCTGTATATATCAATACCATTTTG
TCATTTTATCCCTCTGATCCTTCTCTCACCTCCACTTTTACACTCACCAT
CTTTCTCTACCCCTATCAAAATTTCATAAATTATCATTCTTCATCCCAGT
CACTGCCATCTATCGCTGTCCCTCCCAATTTACATGTCATGAATTATTTT
TATTACTATGATCCTAGTGATCCCAATCATTGCTTTCAAGTGAGATAGTA
AGATGATGTAAAATATTAATGACATAAAATGCTTTCTTTGTTGTTACTGG
TTCCTTCTTTCCCTTCCTTGGGTCAGAGATTTTGATACGGCAAGGTAACA
CTCTCGGATGATCTCTCTATTGCTTCACTTATCATGCATCAGAGATTTTG
ATCGCCATGAGGTGTCGCTCCCGGATCTTCTCTCTTCTGTTTGTCATCAT
GCATCAGAGATTTTGATTGCCACAAGGTAACACTCCCACACAATCTCTCT
TTTGCTTCATCATCATCATGAGTCATGAGAGGTTCTCTCCTCCACTTTCT
ACAGGTGTGTCAGAGAGTTTGGGTGATCTTTCTTTTGTTTCATTACCATG
AGAGTTTCTCTCCTCTGTTTTCTACAGGTGCATCAGAGAGTTTGGACAAA
CTCTCTTTTGTTTCATACAGGAGCATCAGAGAGTTTTTGATTGCCATGAG
GTGACACTCCAATCTCTCTTTGATCCAAAGTCATTTGTCAGAGAGTTTAA
TTACTTTCAGGTAGGTCTGAGATTTTTATGGCTGCGAGGTTGGGACAATC
TATGATTTCAGTTTGTTTCATAACTCACCCTTTTGTTTCATTACTCACTC
AAAATCTCTTGTCTGAGAGTTGAATTGATGCTGCCTCGTGAAGATAATAT
AGAAAGCTTCTAAATCTACAGTATCTGTTCTGTATTCTATCTGGAATCTG
TTGGAACTTGCAGTTGTTCCAAAGTATTCCATCCTATTGAACAAATCATT
GAAGGTGAATGTCTACCAATGAGAGCTTTACCTGGAGAAGCGGGTTGTCA
TTGTCCATGTCATACTGCACAAGAACACAAATGGCCTCAACACAAGCCTT
TTGTCTCTCATTCTATCCCTCGTGGACGACCTGTGTCACAAACATGAACA
CAAAACATAGAATATCTTGAGCCGTGAATTGAAGGATTCTTGTCTATTCT
TTGCCTTGTAAGAAAATGATGGAATTCTCTGGAATGTGTTTATCATGGAA
GCTAgtgaccttgcttggcaatccactatacccagagttgccaacagctt
tcccccttgaggtaaagaaaaatagagcaattccctatcccaattcttct
tcccttgttttttgcttcctcctctgaaaagagtcaaatgctttctagca
ggaaaaggccctctcatccaaactactttgttgcttcagatggcaagagc
aaattcatacttaaagccacagctatgagttttgtggtcgtaccactttg
agctaggtttGAGGCGTAACACTTCAGTACAGAAATTAGTTCCATTATCC
AAAATGATGCAAATATCATCTTTCCCCATCCTTCAAAGTTAATGTTGTCA
GGCTTTGGCAATAGGAATAATTTGGTGTACTCTTTCATTTTATCTCTGAT
ATTGTCTGCACAAAATCCCCACCACCAAGATAAAACATTTTCTGATGCAA
ACAATTTGAGCCAGTTCAAAGTCAGGAAGGCATTCTTCAGACAAAGTTTT
TGGGTTGGCATTTTTGCATTCAAGTTGTTACATGATGCTGCTATGGCCTT
TGGACCAATGCCATAGCTTGATCTAAATTGCTCCGCATTCAACTTTGGGC
GGGCTTTCTTTTGCCTTTCCTCATCAAAGCCTGCACACTTCAGTACAAAC
AAGAGTGTTAGAGTCATGTTGAGATCAGAGATCATCAATTTCTTCAAGGT
ATTCATTGCTATTGATATTGTCCTCATAATCATTGATATCATCCCAGTCC
ACAATGCTGTCCATGTTGTCATCATCATTGATATCATAGCAGTCCATGTC
ATGATCCATGGCATCTTTATCACTGTTGTCATTGTTGCCATCATTGTTGT
GGCATGCGCTGATGTCTATATTGTCTTCCTTAAATATGTAAttggtgtcg
ttcttgttgtggtttttgttgATATCACAATTGCTGTCCACATTGTCAat
cttcatctttgtcaccgttgtcatcatcaacatcatcaagatcaCTGCAT
TCATTGCCTGCATCCACAACTGTGTCCACTCCACAGTCCACCAAAACAAG
AGCATCCTGCACTGCTTCAAGATATATCCCCAATAACCATATTGTGAAGC
TGTTTTTGCAATCTGAAACACCGTTGTTGCATTAACCACTTCTATTCTTG
AACTGTAAATTGTTTTGATCTCTTATTGCACAGAGCTGCAGTCAAAATAA
ATCATTTATAAAAAGATGAAGTAGTATAGCACATGTGCAATTGAAGAACA
ATTCATCATACATGTGTGATTCAAATTGTGCCGTATGCCATGTGCCATGT
GCCAATTTTTGTCGTGTGCTTCTATTATTTTTTGCTGAATTGTAGATTTC
TGGTGAATTGTTGACTTTGAGCAATGAATTAGATATACAAGTGAGAGCCA
TCTTTTGTATCACAATATTGAAACTGCCCTATATGCAATCAACCACCAAA
GTTCTCTTGATTGGGGTGAAGCTGAAGACAAGCTTGCTCAATACTACCTC
CTTCATCCTGAACCAGGCAAACAATTAATTGACGTATCATGGTTGAATCA
CAAGAACTAGTTGCTTTTTTCAAATCGCGGTCACAGAGAATACTACCTCA
ATAGATGGAAAATCTTGGCCAGGTCTCATTATCGTTTGTTTTAGAGAACA
ATATATAAACAAGTCAAACATCCTACTCGCACTTATGTTGAGAGGAAGCA
AAGACAGAAAAGTGGGGGAGCTAATGAAACATCATGTGACGTGGGTATGC
AAGGCATCAATTGTGTGGATATGAATGATGGGAAGGCAAGGATGCACCAC
TTGGAAGCAGTAAGGGCAAGCGGAGCAAGGGCACAAGATTAAGAGGTAGA
GGGTAAAACAGGAAAGAACACGCAAATCTCACCCTTTCCTGATAACTACA
TGTTTAACTGTTATTCAGGTGCTTGCTGTATCAAGTACTTTTGTTTTCAA
AAGACAACTTGGAATACAGACAATTCAACATTATCATGAAAGAGTCTGAT
AGCTTTTATCAAGCAGAGTCACTTCTTGTACTCAAGATCATGAAGGAATA
GAACAATTCAAAGATCAAAGGAAAGAGCCGGTCTTGGAGACCAAAGCAGA
ACATTGCTGTTGAAAGAAAACCAAAAGCATTGGTGACAGTCAAAGCTCCA
ACACCCGGGCACGTAGACGATGTTTTTACTTGTGGTCAGGCATCTGATGC
CACAAACTTGTGTGCAAAAAACTTGCAAGATACTGTGCAGTGAATTTTAA
GAGTGGCGGGGCCATGGTTTGGAAAGCAATTGAAGAATTGGCTGCCCTGA
AAATAAAATTAATTATGTGTCTTGCAAAGAATGAAGAAGACACGATCTCT
CATATCAGTATCCTACCATACCACAAACACCACATTGATCTAGGTTGATT
GTGGGCtgttgcttacaacaactgtcccacagagcaatgatctccaccca
tttgacctgttgttctcctggtgaaactggaagtttttgtgacaccaata
cctacccctgtaACTTGTGAGGCAGATATAGCAATGTGATTTACCTTGAA
CACTGACTCGGTAGAGTAACAGTTCTAAGCTAGCCAAGATGATCAACTAA
CCTTTTTCTAATGATTTGATTCAGGAGTCCAATATCAAGGCATTTATGCC
CCGCCTCTTGGCTACTTTCTCATCAATTGTCTATGATACACACCCCTTGG
TTCTCCCTTAAAATCCTTGAGTGAATGAGCAGAATGCAAAGGAAGTCCAG
TTGCTGATAGCAAGTGGCTGTTCAGCTCAAATGTGAGACCATTAGTCTCA
ATTCCTTTAGAAGGGACTGGGGAAATGGGACCATACCAGAGGAATGCCTT
GGGTCTTTTTCAAGTACTCCAAGTATCCGGTCATAGCATTACAAAACACC
GTGGGCCGTGGGGGTCATGTGTCATGCTCCCATGCTTGATGAAAACGAAa
ccaaatgtcagttcaataatgtccaaagggtggtttcaatcatgtcaatg
tggacaaagagtttcaaactccaccaaatttgtatcattcagtctccatc
tgcagctgtttgaaagtaaacatcaagcacttttctgtagaccactcacc
acaagctgcaattgaagttaaaaggagaggacaattggtggcagatgatg
catgagtgccactccctttctcgagccaatggatataaaagtgtgatagg
caacaaaagttcctcacaacatgttgaagtctcttaggactttcataaat
ctgttacccaaaacattggtatgctgactgtaattctgagccagggttag
taaaagtcttatcagtgcAAGACAGACACTCTTGGTTTACACTCAAATAA
Acagttttatccatctttgtttcatcatatttgaacacaattgaataaga
gatgccatgctttctgctgtgcaaaggcatacagtcaacattgacagaat
gagcaatcaaatggcacatcaacaccaacaaagcaaagcaccatacaaac
aaaataccctcagtaacaacccattcaagaagtaccttgaagagggtact
gtttgtggaatcagccaccttttcatccatgttaccttccttctttgctt
ccaattagtccttcttgcagcaaaacatgaacgtatcaactccagtaaac
atcaacagacaacagcttgttagtaacttgcaatccaaacttgatggcat
tttagaacttggatgtgtcagaataggatgaaagtttgcaattggaattt
gctttaatagaaaagaatagcaagaaagtaagcggggttgagaccagaaa
acatcaggctcctgatactgttatctttatcagggtagcacagctccatg
tgaactggtcttccagaaaaatcatgcaggtgcactacttgtacttgtag
atgtcaccatatttttcaaCATattctagcacaattgttgttgtggatgc
atgttgttaagccaaggttggatgtgacaaagatgaccactgcatgtgtt
gcagagattcccacaactgatggttggtgttgaattttcattatcaacgg
tgtgaggcaggatgcatcccccctccactttgattgcacaatgatggcat
tataggcaaattgtatgcagaagcaaagattgatgatggtactggatgga
tggtaagttcacagctgcagcgatgctgtgttgatgctagtggtgtgctg
acATGAAAATCTAGATAACTAGTAATTGAGGATTATGGTCGGAGGGGAGA
TGGCGTGCCAGGCAGCTGCAcatgtgttgtccccattgccattatggaga
tgccacgtaatggggcaagtggggaattgtgaaaaagcatacaatgttgg
tatgactttgaATTAGTCCTACATGATGttgtggtttggacaaaatcata
caagatttgtatgatgacaacctgggtattgcgggaagttatcaagattt
tttcaaaatcttagttgtgttggaaactgagcccgttttctcctcctccc
ccttcttcttcttcttcttcttcttcttcttcttctccagtgagacagtt
tttttttgttttttgccaaaaaagggtacttacactataagctaaattga
acttacctgtaaaaaaataatttttcgggttggcttacatgggtagtcat
catgttttgatgtctgcttaccttaaaaattatatcttgcttttaaaaat
gggtgcgattgcaaacgcgcgcgcccatttgcaactgcaatttaattaaA
GTTGCAAggatgtttagttttggcgcgaaaatttccaagtcttgtctaac
attattccgtgattggccgtttctgcaccatgacagaagctagccgcatc
catcgctctgccatctctctccagagaacaatccaaccacagcgtcaatt
ataaattcgccccccaataactcatctacacttcattcctcgacattttc
tggtcggactgtgccagtgactacctccggttgattgttatcttcgtgtg
aaaacaggtatttcaccggagtgtgtgtctgatcgatctgatcgagatct
tgcacaaacacaaggatctagtcctgatctcatcatccttttaaggctta
tgcaagattgtgaaggtcatgtcagccttccccgctcgacctgtcacata
aaacaatctcccactcaccacacacactcaaagacacaggacatcatgaa
aattgcgaccgatgcatcgtccacttgtgtattgtacacaataatcaacc
tgcattggaactgtcccatagttcactcccttccTGTGCACATGGGAAAG
AAACACAAATCAACTCCTTCTGCACAGGAGATGAAAGAGCAGGCTCAGAT
ATGCCGTAAAAAAGAAGAGCTTCATACTCATTTTGAGCACCTATTGAAAC
AACTTGTCGACAATCCAGAAAAATACAAAAGGGGTGAGTTCAGATACATA
CGCGAGTTTGTGACTTGCATTGAGGGGCATTGTAATGATTTCCCACATGT
GATGGGAGACAAGTTGTACAAATCTAAAGTTTACGCTGAGAACAATTGGA
CCAACGCCACCCCATCCACTGGTTACATCCAAGCTTTGGTGCAACGCAGA
GAGGACACATCAGATGCATTCCCCACCCCAATCGTCCAAGTCGTTCATTG
TGAAACAAAATTTAGACCACTGGGATTTGTTGACTTGTCGTTTAAAAATG
GGAGAGAATCCAATATACAGGTTCCGATGTAATTCACTCATTTGTCTCTC
CGTGATGGCGACAATAACACGATGCTTGGTCAAATCGCATGTCATCTTAC
CCATGAGGCAAGAAAGCTGAAGCCAGGAGATATCATCAAATTAGATCTCT
TTACAGAGCTGATGCATAGGATTGGAAATAGTGCTGGTATGCCAGGAGTG
GTCATTATTAACTACTCGAGGGTGGGATATGCTTCTTTGCCGGTTGAGAT
TAACAGTCCTCTTGTCTGCTCAGGTGCTTATCATAATGGGACAACTCCGT
CCACTGCAACAAAGCCCACCATTGAAAATGAAGCCAATCTACAAAGAGAT
ATCACCAATCCAGAATATACATTTAAGAATTGACTATGTTCAAAACATGA
TGTAACTTTGATTTGTTGCATTTGTTAGTCCAACCCAGTGGCGCAGttag
atttgcaaacaattaaagaggattactaatttgcaactcatgaggttgct
gatatgagtaacagtcaaaagcgttgcatgatatattggtggtatgcaac
aaacatatattcaatttgtggtaaagggagaagattgaagttgccggatt
gtctggtacatgctgctcggaaagagtatcctgaacctgatgGAGTTTAC
ACTGGATTTTCATTTTAATTAATTGACCAGCAAAAATTAATTTACCAGTT
TATGGAATCAACATTACTCTTTCCCATTTTATAATTTTGTTGCATGTCAT
CATCTGAAAGCCAATCTATCATTTGTAATCTCTTTATCTTCTTCACATCA
GGCATAGGACATTTCATTGCATTATGTCCTATTCCGAGACATATTCCACA
CTTTGTCATGATTTTTGGAGACTGCTTCTTTGATAAAGCAGACTCTCTCA
ACGATACTTTTCCACTTTGGTGACAAGTACTCTTTGCACTCTCCTTCCCC
ATCCTTTCTGCTTTGGTTAGTGATGCCAAAGTTCTTCCTTGGTTTCCTTT
GGTACTGCAGTTGGGATCCTTGTCTTTTCTTCGATTTTTTTGGTCAACAT
TCATGCATTTTGCTTAAACTGATGTCACGTTTAGACCAAGAAGATTAGCA
ATTTCTTTGTGTGTATGTCCCACATTGCTATTGCCATCAGAGGCATCACA
ATAACGACAGAAAGCAACTTCAAGCATTGCTTTCCAAATGTCAGTTTGGT
CAAAATTGAGTATCTTTCCTTCCAAAACTTTTGTTACGGTACCAAagaaa
ccttcacatgcattgctacttccacatcttgcaattttatcaatggtctt
ggcgttgaatctcttatcaagaaaagcttctaatttcaaaatacccatct
cagataaatccattgATCTACCACCATGCCGGCTACTTCTTCTTGCACAC
TCTACTTTCAATTGTTCCTCATCCCACGTAGGATTTTCTGTCTTCACTTG
AACATAGGTGCAGTATTTCTGAACAGTACATTTCGAATGATTGCCACAGT
GGTGACAAATGATAGACCCAATTTGTTGTAGACATGGCTGTTGAGATACT
TGATTTCCAATTTCATTAGAATAATCAGAAATGGGCCTACGAAGGTCAGT
GTGaatgcttttaattctctcgttactgagcaagtacctcccattaaaag
atgaatctttacttcagactttgtacaacatgttattcacatctttgatg
acatggccgatgtcaggagagtgatctgctttTCCAATAGCAGCATTGCC
AATGATTTCAGCCTGTTCTTGGATTAATTTCTTTGAAGTTTGGGTATCAC
AGTCAGTGATTGATTcagcagcaaatatagtaacgtcattgccttgatag
ttaccatcttcatcgactagcaaatctcttgccacttcttttgcctgata
ctcttcagctgaagctgggttatgcttactgttatgattgctaaatcctt
catggccattgaaaagttgctatattgatcaacggttaccattgtaccag
tagcttcttcgtgttctcttatacgagtgttcaaggcatgagtgcatttg
gcacaactgatctataaatgaatataaattagaagatgataagtgtgatg
caaataatccattgcaacaatatatgatgacagattctcacctgggaatg
aaccgtaccaattggttttttagtttcatgactgtttacgatcaaaacag
attgtctccctttaattctatgattgaaggctcttgtgcatccagcccca
tcagcagaaatcacaccgttgcgtgtagaatgaactttaccgtctttctc
ccagacaatgtctcccgcataattcatcctttgacgagtcttaacaacat
gttctttcctgttctcaatcatcctatccttgtacactgtgtttatcgcc
tgatgcaccttggaatttgcatgccgaatatttctgtagtctgcaatctt
aattgacaacttattttcaagggcttttaccgtctttttcatccctactc
cagcacaaaacaaacttgcaattttgacgttgatctctggctgcagccaa
gagaacttccgatccctccctggaacattcatcttgaccatctgacaagt
attcagctctattttgttcatactcaaaggacacttccatctttctttaa
ctgccgcaccctggctcatgtctcgaatggccaatttcagtgggtgtcca
caagtagctgcatgacaggttgccatgttaatgaaatcttccatcatatg
tgccttcataaaaatgtaaccatcatatggtctaatgtcacaaccactta
acaggtctggagaatctgtgttttctacggaacaattaacgtagtcagat
ttgataggagattcaacatgcacttccctgtatgaatcagtagttggacc
actgctctacgtagcatgaaactcatcaaatgactgtgactgtgattgtc
ttgatattttgttcatttcacgcagtgcaccattaataatgccaagatgc
tctttggctttttctgagcattcatcctgcaaaaagaaatcttgggatgg
gttgattgaaattcgaatactgcgcccctgcttgctcttaaatcgctgct
catttggaagagacaggttgtcgttgaaattttgcactgggatgtaatac
atcacattgttaaatcggtgggttttaaacaatatatcatgtctgttcac
atttttcaatgcatatgacacaatgtctactgttagagaatggtcgatac
cacaataaacaagacggtcacgtatttcatcagcaattggccaaagagct
gctttctccactgggagacagttgttgttgatgagtattcgcttcctcac
atcactgtttagtggattgttgcatgtaacagcagatttcaacatgaatg
caatgatggtgatgggaggacggacggcagtgactatcgggacagctcca
atgcaggttgattattgtgtacaatacacaagtggacgatgcgtcggtcg
caattttcatgatgtcctgtgtctttgagtgtgtgtggtgagtgggagat
cgttttatgtgacaggtcgagcggggaaggctgatgtgaccttcacgatc
ttgcataagccctaaaaggatgacgagatcaggactagatcctcgtgttt
gtgcaagatctcgatcagatcgatcagacacacactccggtgaaatacct
gttttcacacgaagataacaatcaaccggaggtagtcactggcacagtca
gaccagaaaatgtcgaggaatgaagtgtagatgagttattgggaggcgaa
tttataattgacgctgtggttggattgttctctggagagagatggcagag
cgatggatgcggctagcttctgtcatggtgcagaaatggccaatcatgga
ataatgttagacaagacttggaaattttcacgccaaaaataagcatccTC
Gcaaccttaagcgtagacaagctcttcatttttaaaatatgtcttcctct
gtctctacgaatcgcattctgtctagctcgctacaaaaaatcttgcaccg
gctgctggtaatatATGATTTTgaaggctaaggaaatccttgattttgtg
ggaaaatcttcatagtaatatgtttgcacatgatgtatttttacacctgc
acgactgctttgcacacgagcaaaaaatcggcgattgcgcaaattatgcg
caactgtacaaattatctgcaatagtgcatattatctacgaatccgctag
aaatcctccagtcctccagaaatctagctgattcacacgtaggaatagta
ctggatctaataatatgcaattgtacaatttttttgctatagtacaaata
atttgcaatagtacaaataatctgcaattgtactaatcatccgctagttc
actaaaaatccactaattctacataatattatattatcctcttagtcacg
gataaaaaaaaggtcggaatcctacggtcacaattgttttgcaatttatc
gcacgattcctatgccttcTTTGTGATTAATTGCTGGCAAGGTCACACCG
GAGGTGGTGCTGTCACCATCTCACTGTTCCATTCTTGTTCAATTCCACCC
CCCTATCGGGTCCAGCGACGCCATCAAGTAACATGATACCAACGCACACA
ATACCAGCGACAAACAAAAGATCAAGGCATTTGTGTCCATTGGTTTTCCT
TTCAGCACTCATTCTTCCCGCTCGACCATTCTCCTCCGAAGTACGAATTT
CGTCATCACGTCAATATTCGTCCAACGGTTCTCATCGTCCTGGGATCGAC
ATAATATTGCAGGCTGCACCAAAACGCCTAGAGGAAAATGTGGAGGGAGC
GCTCTACGTTAACGACAGAGTAAGTTTATTGCACAACCTTTTTTGCCACT
TGTTTATCATGCATTGCGTGTAATCACTGATGAATGTATAATACATCCTG
TCTCATCTTTACCCCCGACAGTGCATCAACTGCGGAGCGTGCTCCAATTT
TGCCCCGTCATCATTCCAACGAAACGATTCTATCAAAAAACATGTCGTGT
ATCATCAACCTTCCCTTTCGCGGAAAGATGAGCTTGAATCAGCGCGAGCC
GCTTTGGCAGCATGTCCTGTCGCGGCAATACGAGTAGAAAGCGCACCGGA
TGGAACAATAGGGCGGGATTATCAGCGTGAACTTTCGATTGGGTCGAAAC
ATCCGTTTCCTCGTCCAATCTACAGTGTGCATTCGACAGATGAGGAGGTC
GATTTAGGAGTGTATTATCTCGGACACCACAATGATGCTTCCTTCGGAGC
CACACCTTACCTAGTCTTGGGAAAGTCACCGCAAGGTAAAACCATATCGG
TCATGGTGGACGTTCCTCGATTCGGTCCATCGGCAGTTCGTGCCATTAAA
TCCTTGGCGCCAAATGGACCGGACTATCTATTCCTAACTCATGTTGATGA
TACTGCCGATCACAATAAATGGGTTGGAGAATTCACGTCTCTGAAGCGCA
TTTTTCATTCGGGCGATCTAGGAAGGCACAATTGGATTGGAGATAAGACA
TTGGAAAACGTGGAGATTCTTCTGAAAGGTGCATCAGGAGGAGAGAAATT
AATGTTTTGGGATATTGATGGGAATCCTTTGTCATCGGGTTGGTTAGGAG
TGGATATTGGGGAAGAACAGTTTGTGATATTGCATACACCTGGCCATTCG
CCAGGGTCCATTTCACTTCTTTTTCGACCTAGATCATCTCAGTCTGAGCA
ACAACCACCATGTCAAGAAACTGTCAAAGGGATATTGTTTACGGGAGACA
CATATGCATGGACCACAAGGGATGGAGGTCACATGTCCGGTTTTCCAAGA
TATGGAAACGACTTGTCTCTTCAGGCAGAGACCTTGCAAAAGATTGGTCA
ATTGGTTGAAAAATGGGATATTATTGCTCCAGGACATGGTCATCCGAGGT
TTTACGGAGAGGGCAGCAGTAAAAGGAAGCTGGATGAGTTGTCCGTGGCA
GTAAATGAGCTGAATTCTTGACTTTTTACTTTGTAGTGTATTGTTTTACC
AGTGTGATAAAAATTGATTTAACTACCTTTCTACTAATTCTTGTGTTCGG
GTCGACAGGTTATACAATGTTGTACTACTAAAATATTCATCCATTTGTCA
CCACTGTACTTGTTTTAAAAGGTAGGTAAGGTTTTTTCTTTTTCCCATTT
GGCAGTCTTGAAATGATGTCAATTTTATTTCTTCATGGAATTGATGTGAT
GGATGTCAGCCTGCTCATCACTAACTTCAAATGATGCTAGATGACACCTT
GCAAGAGACTACCTAGTAAAAGAATAGCAATCTCAATCTAATCACATCCA
CTAACTGGTAGGAGCTAAGCTATAGATTCGCAGACAGCGGACTTCCGGTC
ATCTTTGCTCATTTTACTGTTGGCAATCACAACTATGTGATGCTTGATAT
TGTCCAAGGTTGGAGGACATTGCCATATTTGAGATCATGCACTGTTGGTA
GCATAAACAACAACTCCGTGGTTGCTTGTGACAAATTCAATGTATACCAT
TAACATGTATTATGAGCCACCAAAATGTCAGGTAGTACCTCATTATCAAA
ACAATCAGAATGGCTTGTCTCACTTAATCTTGATACATTTCATGCCTATG
ATCCATGATGTCTCCATTTCAACAAGTGTCAAAATAGTTTGATAATGAAA
AAGTGGCACTACTCCTGTTAAAGACAAAACAACAAATCATGCTTTCTAAG
CACAACAGATAGCATACACAAATGTACAATTGTCATTCAGTACAAGCATC
TGTCTGTTGTAATTTATTGGTGAAGGGTTGTCCTCAATATGATGAAATTC
TAGGTTCTTGTTCTGGGTTATTGTGATCCAAACTTTAAGTTTTTCTAACC
CCTCGAACCACCCAGATGATTGTTATAGGCCTGTTTTGAAGCATGATGTA
GCAGTGTGTAATTCATTCTTGGGTTTACTTGGGGTTGTCTCCATTAGAGG
CGTCCATTATGATTGAACATTGGTTTACATTGTGGGTTGTGTGAATACGT
TATGTTTGTACAGTAATAGTTTGAAAAGATTGTTCTGTAGACAGTTTGGA
TTATTCAATGTAGAGTTAGCATGACTGATGTGCTGAAGTTTGCAGTCTTG
AGCACTTTATGATCTATTTTATGAGATTCTTCTCAGAATGTTTTATCAAT
TGTGTTTGTACTTGATGGGCTTAGCTACATATTTTAGAGAAACATACTGC
TGAACACGACAAATATATTGCAGGCAAAATAAGTTTATAATAGAAAGTGA
GCTGTGTGTAATATTAACATTCCAAATCATAACCTCCTAATAACATCTTT
AAGATACTGCAAAAGCATTGCACTCAAAAGAAGGTACACAAGATGGGAAT
TGTGATTCAAAAATGAACTATTATGTCTGTAGGATGTAGTCACATCTTAT
GTTTTAGAACAATATAATAAAATTTAAGAAGTAACTTGATGGGGAGATCT
TGAGAACATGAGACCTAACAAAACGAGAGACTTAGTGTGGAATTGAAACA
CTCATCATTGTAACATGATAAGAATGTTGCTCCTTTTTAGATGGGAAGCA
TAGAAATACTGTTTTTCTCCTATTTATTGCCGGATTCACTGCTTAGCTAT
TCTTTTTGGATTTTTGTCAGTGTGCCAGCAAACTGTCTTTTTGATGCCAT
CAAAATATTTGCAGTGTTGTTACTGCAGAAAACATTACTTGGCCAGTGGC
ATCAAGAATCATCAACCAAATATGGTGCCAAATGACAAGATTTGCTTGCA
GATGACATAATGAAAACTTTTACACCAGGCAGTGGAAGTGTAAACACGAC
CTGTGTCAACTGGCACCAACAAATATTTTAGTTTTCTGGAGGGCATCACC
CAAATTTGTTGGTGCATGGCTACAATACTGTTCAGAGTACAGACAATCTC
AATTTTCTTGTTTATTTCGTGACTCTTCATTTGCCAAATTTTAGGCTGTT
CTAAGGGTGTCAGTGGTAATTGGTGTGAAGCTGTGCGATGCAATATTATA
TGACAGATGCCGGCACAGATGTGGGCATAATGGGTTGACATCAAAACTAT
TTTGTTGCTATTTAGCATGTTTGCTTATGTGATCAAAAAGATAACACTAC
TCAAAATGATTGCCTTGATTTGATATCCATTTGTGACACTTTGGTTAAGT
CTCTGTGAGGTTTGTGTTAAAATAGTCCTCTGTGATTGCTGACATGATAC
ACTTTTTGTAGAGTTGTGCTTTAAGACTATTTGTGTTCCCATCTGAGAAC
ATTTAAAATAATATAGTGGTGTATCAGAGTACTCTGATAAAAAAAATTCT
GTGGATGATTTACCAATCCCTTCTGCCTTTAGAAAGTATTTGGGCGTGAT
TTTGTATATTTTATCAACTAACAGTCTCTCCAAAATATTTTTTTTGAAAT
GAATTATCTTCTTGAAAATTAGTATGATTCTTGGAAATGTTCAAACAGAA
GACAGGCTCTTCGAGTTCTTATGTCAAAGCAGATTGATTTAGGCGAGAAA
AATTCTCACAGTTTTTATTGAAAAATTGTTCCAATTACTACTAACAGTTT
GTGCATTTATTGATTTATGAAATCCTAACTCATTACAATATCATACATAG
CTGTGTTGCAGAGACGTTCCTGGTCAATGTAAGCTCTTTGCAGAAGAAAT
ATATATCAATTAGAAATTGAATGCAATGATTGTTTCCCATCAATACGTCC
AATACCATTGTACCTACCCATATGCAACCTGAATTATAGACCTGAACACA
TCAACGCAGTTGTTCCATACATTGTCAACGGAATACATTTCTACATAATT
TTCTCACCTATGGCAGGGCACACACTTGTTTGTTCTTGTATGATTCAAAG
TTTCCACTCTCTCCATGATGGCATCATATGTGCACCTCTTCCCATCTCCC
CACTTCCTTTCTCAATGTGGAGTGAGTGACAAATGACAAGCATATTTTGA
AATAGAAATGCCTTCCTAGCAGAGGCCTGTACCATAATATCAGTCTTGAT
TGCTGCACAGGACTCGATGAATCCAAACAGTGAGGAAAAGAATAAATgat
ggccttaacagcatgagttcactgtattgtccctgaaggaacaatagtct
ttctattgcttttgcaatggcagaagaaatgcacatgttgtcagcttgag
gtggcaaattggcattccattggaaatgtatcaaaatcaataaaaaagtc
atcttgctatgaaatgacaccactagtgatgatatagttatgattctaag
atcactagcacaattgatatggatggtattcttgaaacagtggacaccct
gtatcaatattccagccaatccacactgatcatctgattgcaattaactt
aatgtcaatgtggaggtggaggtggatattatggtgattatgattgtgac
tgacatgactgcccagcttgttttgttctttgtggtgcctgccaaaatga
atattgaacattgcatgctcctagaatgtctataaacaactttgtttgca
ttcaggagacgacaaggtgctggggcacacaatattatgttttgataaaa
tcacctgctcccaaaattTCAGGGCTAACCCCTTGGCTTTTTGAGCAGAA
CTCACAAGTAAAACTGAAATATTTGAGAACAAGGATAAAAAACCAGACCT
ACATCAAAGGGGAAAAAGTAATTCTGATATGTGTGCTTTCATTTGGATAG
CTTATTCATGTTGAGATTGGGACAAATCTAGAAGCATAAAAAATGAACTA
TTACCATGAATTAAGATCTTTTTGCATAGTCTAACTTTAATGCCCATGAG
CACACAAATTGTTCATCTCAGTTTCTGGTAAAGAACTGTATCATTGATCA
ACGCTCATGGTGGCACCCAAACTAGTAATTGCTTGCCTTGCTCCCTGACT
TGTTGAGCCTAAGATATTTGATCTTCCTTTGCCAGTCATTTTCCACACCC
AGCTACTGGGATCCGAGTTTTGTTCCCCTCAAGCCACAGATGGTGCAACA
TATCAACTTGCTTGCCATTGATTCACTTGGGCTTGATCAATTCATGTGAT
CATGATAGCTATCACAAGGACAATTGAGGACTTACAGTGGTTCCCTGGTG
GACACTCAAGGCAGTTATTGGCCACTGGGTTTTCAAAATCGTAAAGGGAC
CAAGACGGGGGGATTAGACATAACTGACTTATAAACTAACAATATTTTGT
GAGTTCTTAGTTATGTAACTATAAATGAAAATGATATGAATTAGATATAT
TTTTATGTTTTGCATTATGGAGCCCACTGGCTTGTGAATTGAAGAGTAGA
TACCATCAGCATTGTGATGTTTACAGTGAAAGAGGTTGCTCAAGCTATGC
TGCTAATGTTGGATAGGAAATTGGCTGCTGATTCGAAGAATGGATCTTCC
ATGACATCAATTATTTGATCATTGTTTCCTTGTGCAGACCTAATAGAGGA
AGTCTGAGGTAGCAGAGGTTTGATCAACCACAATCTCAAGCACTGTAGCC
TATACCATTGTCAAAACATCTTAGtagttggtaatatctgaacatgggtg
tgttctcagacacagtagacgtcttttaagtgagcaggacatggccaatg
tctagagcacatggtcagattatttgtctgactcaacagtcttgtctagt
cctccaatatgagtcataagtaatgCGgtaagtaaaaaatcatttcttac
agataaactaacaaaataatgagtcttacttacaattggtttgcagtgta
tagctgccccgcacatgaaaatgcaacctaaagcatgcctaagtgcagta
gtactgattcaatatcattcattatagttgtaattgagaccatgtccatt
ctttgtgtgctcatcttttctcttcagtgctgtgtgctatttccattgta
taaccctaataaactatgatataccccataatacccataaaacccttgct
ttacccttcaaaacttcaaaaaaacttaaaatttgcactatatactccta
atatcccatggggttttcaatattggttttaaatcagggttttgcaGTGG
TATTTTTATGTGGGCAGCTTTGGCAAAGGAACAAGTCACCACAGTTTTAT
CCTACACATGATTGAGTCATGGGTTGATTGATGAAATGAAGTGATGGAGA
GGCATGACCTTGGGTATGTTGGTGAGAAGAAAACAGGTCATTCTCTTGAT
GATATGTCACAGAAAAAGGGAAGCAGATACAATATGGGAAAAGCATGCCA
AGGAATGTACTATGAGAGACTGGTGCATTGCTTCTCCCACAGTTCATGAT
AGGCATTTTGGGGTAAGGTTTATCctatgttgcaaattacgttttttggt
actgtcactcccccctccaaaatattactgtcaatgtatccagagtaatt
cctcgtgaattactgcatattccccaataatttgtctgtaggagcatcag
tgatttcctaaccccaacactaaaatatttttaatcagagagtaatttaa
agagacaagagtcagcttccctccaaaaaaggcaatattacataggaatc
caaattactgaagaattactggggaatttaaaacctagGGTTTAGCCAAT
GATAAGCAAGCTTACAAAGAATGATTCATTTGGGTTGTACACTATAGACT
TCTGTGGAAAAATGTCCATTTACCCTTTTATGAAACTTCTTGCTGCCTAA
AAGCTTATTTGTTATTGTAAATCCTTTCATGCTTTTTGTGATTATTTCCA
AATAAGAGAGCACAACTTGTATTTATATGCTTAAAATTCAAAGTTCAATA
GGaagtaaatgatgtcatcatgaacacagaccacgaattttacagagatc
aatcagttggcaactgtgaacctaatgaaacaattatggatactttggac
acgacaaattcttgtgacaacaagttcatatgtccttcacaattattcaa
cagagatggaaaaaactatgcacaactgactcaaatatttgtctttggga
tgccataaaaagcatgtgtttcaaaggtattttgagatcacggggcattg
gatggagaaataatggctaaaaagtatggtccTCTAGTCTTTAAATTTGT
TGTAAATCAAATACTCACTTACTTAATAATAGTTAATAGCATGAAGAATC
ACATCTAAATCATTATTATCATTACATTTGCAACTAAATCTCATAAGCGT
TGATGCAATTGATGCATAGTTTTCTAAGATTAAGACAATATTATGTTGTT
TACCAACCACATAATATTGCAATCATGtctgtctctgtctgtctctgtct
gtctctgtctgtctctgtctgtctctgtctgtctctgtctgtctctgtct
gtctctgtctgtctctgtctgtctctgtctgtctctgtctgtctctgtct
gtctctgtctgtctctgtctgtctctgtctgtctctgtctgtctctgtct
gtctctgtctctgtctgtctctgtctgtctctgtctgtctctgtctgtct
ctgtctgtctctgtctgtctctctgtctgtctctgtctgtctctgtctgt
ctctgtctgtctctgtctgtctctgtctgtctctgtctgtctctgctctg
tctctgtctgtctctctgtctctgtctcttgtctgtctctgtctgtctct
gtccctgtctctgtctctgtctcgtctctgtctctgtctgtcttgtctgt
ctctgtctgtctctgtctgtctctgtctgtctctgtctgtctctgtctgt
ctctgtctgtctctgtctgtctctgtctctgtctgtctctgtctgtctct
gtctgtctctgtctgtctctgtctgtctctgtctgtctctgtctgtctct
gtctgtctctgtctgtctctgtctcttgtctctctctctctctctctgtc
tctgtctctgtctctgtctctgtctctctctctctgtctctctgtctctg
tctctctctctctctgtctctctctctctctctctctgtgtctctctctc
tctctgctctctctctctctctctctctctctgtctcctctctctctgtc
tctctctctctctctctctctgtctctctctctctctctctctctctctc
tctctctctgtctctctctgtctctctgtctctctctgtctctctctgtc
tctctctgtctctctctgtctctctctgtctctctctctgtctctgtctc
tctctctgtctctctctctctctctctctctctctctctctctctctctc
tctctctctctctctctctctctctctgtctctctctgtctctctgtctc
ctctctgtctctctctgtctctctgtctctctctctgtctctctctgtct
ctctctgtctctctctgtctctctctgtctctctctgtctctctctgtct
ctctctctgtctctctctctgctctctgctctctgtctctctctctctct
ctctctctctctctctctctctgtctctctctgtctctctctgtctctct
ctgtctctctctctgtctctctctgtctctctgctctctctctgtctctc
tctctctgtctctctctctgtctctgtgtctctctctctctctctctctc
tctctctctctctctctctctctctctctgtctctgtctctgctctctct
ctctctctctctctgtctctctctctctctctctctctctctctctctct
ctctctctctctctctctctctcctctctctctctctctctgtctctctc
tttctctgtctctctctgtctctctctgttctctctgtctctgtctctgt
ctctctctgtctctctctgtctctctgtctctctctgtctctctctgtct
ctctctctctctctctctctctctctctctctctctctgtctctctctct
ctctctctctctctctctgtctctctctctctctgtctctgtctctctct
gtctctctctctgtctctctctgtctctctcctctctctgtctctctctc
tgtctctctctgtctctgtctctctctgtctctctgtctctctgtctctc
tctctctctgtctctctctgtctctctctgtctctctctctgtctctctc
tgtcttctgtctctctctctctctctctctctctctctctctgtctctct
ctctgtctctctctgtctctctctgtctctctctgtctctctctgtctct
ctctctctctctgtctctgtctctctctctctctctctctctctctctct
ctctctctctctctctctctctctctctctctctctctgtctctctctgt
ctctctctctctctctctctctctctctctctctctctctctctctctct
ctctctctctctctctctctctctctctctctctctctctctctctctct
ctctctctctctctctctctctctctctctgtctctctctgtctctgctc
tctctgtctctctgtctctctgtctctctgtctctctgtctctctctgtc
tctctctgtctctctctgtctgtctctctctgtctctctctgtctctgct
ctctgtctctctctctgtctgtctctctctctctctgtctctctctgtct
ctgtctctctctctgtctctgtctctgtctctctctgtctctgtctctgt
ctctgtctctctctgtctctccttctgtctctctctctctctgtctctct
ctgtctctctctctgtctctgtctgtctctgtctgtctctgtctgtctct
gtctgtctctgtctgtctctctctctgcctctctctctgtctctctgtct
cctctctgtctctctctgtctctctctctgtctctctctgtctgtctcct
gtctctgtctctgtctctctgtctctgtctctgtctctgtctctgtctct
gtctctctctctgtctctgtctctgtctctgtctctgtctctgtctctgt
ctctgtctctctctctgtctctgtctctgtctctctctctcctctctctc
tgctctctctctctctctctctgtctctgtctgtctctgtctctgtctct
ctctgtctctgtctctgtctctgtctctgtctctgtctctgtctctgtct
ctgtctctgcctctctgtctctctctctgtctctctctctgtctctgtct
ctgtctctctctctgtctctctctgtctctctctctctctgtctctctct
gtctctctctgtctctctctgtctctctgtctctctctgtctctctctgt
ctctctctctgtctctgtctctctctctgtctctctctctctctctgtct
ctctctctctctgtctgtctctctgtgtctgtctctctgtgtgtctgtgt
gtgtctgtgtgtgtgtgtgtctgtgtgtgtgtgtgtgtgtgtgtgtgtgt
gtgtgtgtgtgtgtgtgtgtgtgtgtgtgtgtctctgtgtgtctgtgtgt
gtgtgtgtgtgtgtctctgtgtgtgtgtgtgtgtgtgtgtgtgtgtgtgt
gtgtgtgtgtgtgtgtgtgtgtgtgtgtgtctctgttctctctgtctctg
tctctgtctctgtctctctgtctctctgtctcttagtctctctgtctctg
tctctcagtctgtctctgtctgtctctctctgtctctgtctctgtctctc
tctgtctctgtctctgtctctgtctctgtctctgtctctgACataggcca
agaatcagcccatttttgtacccattggtacaaaatagaaaaggagcatt
ctcaggactccccagacaggaagtccactgcccctggttcaaaaggcaag
gactccccaacattggagtccaccgccttggtccaaaaggctaggactcc
ccaccacaggagtccactgcctcagaggctccagaacaccagagcccact
gccccttcatttgagaagggaaaaatcataccaattgtgtgtagaatcca
cacagatttcgtttggatcgctgggattggaagagcagctccactgccct
tccatcctcacaattggagcaaaatatgctcataaaaataaactcttcga
cccttgtcgaacttacctatatttttcgcgtgatatttttttgcgccaaa
cggctcaggtcagtctctgtctctgtctctgtctctgactctgtctctct
ctctctgtctctctgtctctctgtctctctgtctctctgtctctgtctct
ctctgtctctctgtctctctgtctctctgtctctctgtctgtctctgtct
ctctgtctctctctctgtctctctgtctctctctctctctctgtgtctct
ctctgtctgtctgtctctcatctgtctctctctctctctctctctctctc
tctctgtctctctctctctctctctctctctctctgtctctctctgtctc
tgtctctctctctctctcgtctcttatgtctgctctctctctgtctctct
ctctctctctctctgtctctctctctctctctctctgtctctctgtcctt
ctctgtctcctctcgtctcatctgctgtgtctctgtctctctgtctctct
actgctcctctctctgtcctctctgtgtctctctgtctctcctctgtctg
cctctctctctcctctctctctctctctctctctttctctcctcttgcct
ctctgtctctgtctctgtctctctctctctctctctctctctctctgtct
gtctctctcttgtctctctctgtctgtctctctgtctgtctgtctctctc
tctctctctctctctctctctctctctctctctctctctctctctctctc
tctctctctctctctctctctctctctctccacatctctctctctctctc
tctctatctctctctctctctctctatatatatataTCTATATATATATA
TCAAGGGACTTGTTCTAAAGATTCATTTCTTGTCGTTTTTTGCACACCTG
AACATGGAGGATTACAATCTACAAAGCCATCAAATTTGCAGATTGCTAAG
GAATTATCTTCTCAATATAAGTCTAGGGCTATCTTGAGGAAGTGTTCAAA
TTTGTGTCCTTCCCTTTCttcatgtttgcttgtgaaagaacattcttgtt
gtacacactgtgagcttagttcctgaatgcagatgcttgttggtctgtcc
cagttgatggatcttccgagacagtcataaagcttcttgcgagtatatga
agttccttcactgagtatcAATTTCCTCTAGAATGTCAAAGTGGAAGCAT
CATCATGTTTATGGATGTGTGATGCTTGAGGAAGAGTGCAACAGGGCCCT
CCCTCAGTCCTTATATATCATTGCTTGGCATAGGCTATTTTGACAGTGTT
GTCATCATGAACAAAATGAAGTTTTGATGATGCTCAGATAGAGGAGTGGA
TGCAATCTCAACATTGCCACAATCATTGCTacgagtaagaaaccactttg
aactgtgtggtccactttgaaccatgaacggcgggatttactattcccac
gtacgattgtatgcgtcaacactcaaaattcggggacacggattgtccga
tagtctgaccgtacttcgttacatagttgcgtgtaattttttgtgttcga
gaatttttcgatggcttctagagcttcccttatctgacataccttactcc
atagaaaacataccaatttctacgggatccactttgaaccattttgtcat
ttttggtttgttatggcagtgcaactgcagctgccttctgccaaagctga
ggacctgaggagctggacttaagcccttcagatagtcccaaagggttgtg
caatcttggctgggtgtgagggattggataatgatgtcacaagagtggtc
aaagatatctgacattacgttgttcaaagtGGTTTCTAACTCGTACCTCA
AGACCTCACGAGGGCAATGAAGAATAAGTACCTTGATAAATGTGATAGCA
CAAGATAAAAAATGCTGTGCTTCATGGTTACAAGATGTGTGTGCATCACG
ACAGTGCTAGAGATATGTAGCACATCCTCTCACATTGAAGAGACAAAATA
CCTAGGGTATTGATCAAAAGAAATATACAGTGAATTGTTAATGGTCATCA
CCCGAAAAATGATAGGACTCCTGTCATATGATCAATTGAAAGCTATAGAG
GAACTGGTATTAAAAATTTTCCTAATGAGGCCATTGGTAAAAAAGAGAAG
AAACCAACAACCCAATCACAGAAATGGGGATTGGTGCCAAATACATTTAG
AAAAGTCATCTTTTTGATAGTTTTTTGTCAATCCAGATGAAGTTTTTCAG
TGGCTGCATGGTGTCATTAGACCTCTGGATAACCATTATGACAAAAATAA
CAAAATGGTAACTCTAGCTGCTGAATGTGTTAAATTGTttgcagccacag
ttgacataattttattatcaagtcaatattttgccccaactttgccatgg
tagcaagtgactgcaaaggctctaactgtgcagccataattagatttggt
gtgtgtcaccaaaacaaatTAGCAGCCATTATGATTTTTTACTTCATTTT
GACACAAATTTAGTAATTGCTAAGATTTGTTCCTATAATTCTTCATTATG
TCCAATATGTTTGATCACCATTTTATATTTTATACTAATTCCAATGTTAG
AAAGATACACAGTTACACAGAAAAATTACACAATATAtatgttgggtacc
aaattggcacaagccccgtgccggaactgggcgcgatttttcgcccgcgc
ggaactgggacctcgacagccccgctttggcactgggccaaaaaacacca
atcgagtgacgatttggggcgcataatcagttgaagtagggtgatagggg
taccggaacaccgaaaattctgacatgatgttctgacctaagtagatagg
ccatctgctcgcttccacttcccgccatcatgtggccatcaagtggatct
ttcgcatccaccgcattgctatcacgtgcatcttgcacatcatccaacgc
acccacacgaactgcgattcaacgcactacgcagtaattgcattGAATTG
CTCGCACTatggagtgtgtcccatgtaatttttgatggtagcaaaaaaaa
aactcgcgtaaacttaaaaatcaccacatcaacatgtcagtgcccaacac
aagcggccccccacagatcacgcacttcgattttattttcaaccttatcg
ctatgcacgcacgtaccccattattgccttatcacgcactcctcccttcc
tgaagcttcctgaccgtccacaacttacgcacgctaatcacaacggaggc
actgcgtcaaccagggcaacccacccaagcattgtcatcaaccagactta
aagtacaCCAACCGCCCAATCCACCGCACTAGAAATCATCCATACCGCAA
CCTTCCCCCCTCCCGACGAATAACAACCACGGACGCCACATTCACCACCT
TCTTCCAAACCCACCGCCCATCTCCCTAAGGCTACACGGCCTTGGGAATT
GCCACCTTCGGACGGGTCGGCGTTGTTTCTCTCCCCTCTCCACACTACGG
TCAAAAACCATCCAGATGTCCCAAGAGGGAATGGTGAGGTGTTGATTTAT
TATCTTTATTGAAGGCCGCTTGTTAGGTGGAACATGTGGGGTTTGATACC
AATGTTAATGCTCTGGATTTGGCGGAATTTCGTCATCAATGCCATgcaca
tcagcagcagcagcagcagAGATCATCGCAGGAGATACGAAATGCCCACC
GCTCACATCCCTAGCGTACATTACTGGAGGCACAGGCGTTGGCGTGGGCC
TTGTGATAAACAAAAGGACCGCTGATCGTTCTGCCCTCTGTTTATTATTC
TTCGTTGGAGCTGTTGCATCTTTTTTATTTGATAATGTCTCTCCTGCGGC
CTCTGATGTATCCCTTTCAACGGCCTGTTTCTGCTGATTCTTCTTCTTTT
TATTATCCAATAATGCACGCCATTCCCGCCCTTCTACCTTCTTCAACTTG
ATCAATACCTTCTCCTCTTTCTATATGGTCCTGCAACGGTCTGGAATGAC
TGCCTCGTACAAATTGCCACAAAGCACAGTGTAGGATGTGCCGTTTTTGA
TGGCGGTGACGGTGAGGGAAGTGGGTGCGATGGGTACGGTGAGTGTCTCT
GGAGTGAGATTTGGCTCGAGTATTTGGATTTTCATCCATGATTCATCTTG
GTAGTATTGATATTTGGGGGTTTGTGTTATGATTGCGGACTGATTGTTGA
TTGTCACCTTGTTCACAGAAGTATCCTCTCTTGTACTATTGGCTTTGTCC
GTGGCTCGAGTATTTGGATTTTCATCCATGATTCATCTTGGTAGTATTGA
TATTTGGGGGTTTGTGTTATGATTGCGGTAGGGCAAGGTAGGCGGCGGAA
CGATGCGAGAGCGAGAGGAAAGCAATGGTGCGTTGATCCGGTGGGGCGGT
TGCTGCAGTGTTGTCATTGTGTTCCACGGACGATGAGGCGGAGGGGGAGT
GGCGTTCGTCTGAATTCCAAATGGCGGCGGTGTAGTGATTGATGGAGACT
CGTAGAGGCCATTGACGTAGAGGGAGTTGGTGGTTAGGGAGGTGAGAGCG
GAGGTTGTCATGGTGGTGGGTTGCTCGAATTGAATTTTGACGTTTCAATT
TAAACTCATAATGGCAATTATTAGCAATTATTATTTCCTGCACGATATTA
GTTACCGTACGCGGgattgatcgtgatgtgtcacgagcacttgggagaca
ttgcatGAAAATTGAGCGACAATAATTTTATAATAATGTTAGGATGAGAG
TAAAAAAATTAAAAATTATGTGCTACCATCGTGTTTGGAAAAGGGACACA
CCccattgtggtgtcataaggaaaaaatcatgttactacattagtgccaa
ttcgggatgtcccaaattggcactggattgacagtgctaaaacactgtcg
aatttcaaactacatacttaagtaccctcttcagtgccgaaatggggcgc
cccaaaatggcactagtgtcgattggggtgccccaattaggcactggtgc
caagacgggccagtaccaatcgggtttcatgaaaagtccagttccgcacg
gacgcccagttccgcacgggcgcccagttccgcacgggcgcggaaaaatc
gaaaaaaacgccccgtgccagcacggtgcccaaacgggctgtcgaggtcc
cagttcgcacgggcgaaaatcgcgcccagttccggcacggggcttgtgcc
aatttggtacccaacaTATATACAACAAGATCAGAACACCTAGATTTTGG
CACGAGGTGTTGAAAAACATAACAAATGAGGGGTGTGTACTAATACATTG
CGTGCCTACTTTTATACTAGTAATCCACTGGAACTCATCATAAAAGACAT
TCCGGAGTTGTGTGATGGATTACAATGTGTACTACATATGTCCTATACTC
AACAAAGAAAAGTTGATTGAGGACTAGGTAATGTAGAGTTTATTTAAGGG
TTTTCCATTTCATACACATTAAGCCAGATATAGTTTACTTGTAGCTAGCT
CATAGGTTGACATGATAATACAAGATTATTTCTTGCCAGGACAATTCATT
GGAGCGTGGAAGGAATATCTCTGAATTTTCTGTGACAGCGAAACATGAAA
ATCAATAAGGCTGTGACGTTCTCACATGAACACAGAAACTGGCAGATAAA
TTTGTGACTTGTCACAACACACATGTTCCATGTTTCTGACTTTGTTCTAC
ATTGCAAAACAGAACAGCCAAACTAACAAAAACATTCTGCTCCAAACCTT
TGAAACATATGTTACAAGAAGCAGAATCAGTATTTTGAGTATAtgaccta
agccggaagtaatcgaaaagtagttgtagataaacgaagtagaaaagatg
tttcagctgtctgaagatttaatttatgagctactgaaatggtcaacaaa
tgaggattgcctaatggtgatcctctcgagtttatcatgtaaatcacttt
gattaacaagtaaaatattggaggccagtgtgtccaatatttacagagaa
gctctcacactgcaagtttgctagttgagaaagtattgcattttagggcc
ctcagttgggcagttgacccctgtcaactgctaactaactcattgtttct
gaggtatatacctgataggtatgtatctcaaatatattctttctgagaag
tatgagttgggttttatatacttccccttgtttgggaagagcaattgtcc
ctgggtcctgaaaaggggcctggtgggtcagggtaccagtaggtatcctt
ggctcatgtcactcgcccacgaatggagcgataaggtgtcaatgctcacg
aaaaacctctcgaggaaaaaagaacgaggagaaaaagatggtgtagcaat
gacaaagcgtaagtcttgataggagagaggggtaaggtacaagtcttgtt
tagtttattcgaaatatggtgtaactctccgaatattaagtcgttggact
tagttcagttgaacccttattgtgccattcgtatgaactgacgtgatagt
ccaggatcactttcataccggctctctgttttgcgggaggataccgtctt
tacgcagcagtactttgtcacgggttggtagtcccagtctatgcgagagg
cattctcccgtctggtgttacggtcagtttgccgttgtctatattcccct
attttagaccagtcagcaatgtaggggcgtcaaacaacatgtcccttcca
aagatagctgcacctggtgaagttttagtactgtgtgataggtggaggcg
agcggcccatgcggcatttgtgagaaagtcagcaatcactctcgctgatg
gtgtcggccatatccaattcagctgtgcgaagcatcgccatgattgtttg
atgcaccgcttcgagtattgcgttggcttgtgggttttgacactggttgg
cttacgcttcagaccatatgactcacagagggtccagtgaagtttaaatt
cacttccattgtcgtagataatatatttctacgtgggtaacggctaaacc
tggtcctattgactaagttacctactgttgctgacgttttgtcaaagtag
ggttgttgttcctggacatgtgtgtctttgcccttatggcccttgtaccc
gtgggaatatcaagccgagagctgtgataccggcaattctacaattcgaa
ccagcttgttgcaggatcgatcattgtgacgcttacatgaagtcaatttg
tgtctcctggccggagggtgtacggtcccattccactagagtcccagggg
ttatgggcaggttcagggcagtttccattttgtctgcctgcgtttgttca
cctggcaactgtgacacttttgtgattggactgtcgttcttagacctttc
caatacatcgacaggcgaagagtttcttcgaggcgtttagtcccggggtg
ctgtaggtagtggtgaaaccaagctaccgccggtgttggaggcttgttgg
aataaccattttgccctccttgcagagtactttaacattctcaactagtc
gagttgagtagcctttgtttagtaggctttcatcttcttgttgtgcctcc
gctatctctctggttgtgaggggatagatggagtcctcttcgttagatta
gcaaacacctggttcatggattcctgggtggatgctagggatgtttctgg
ctgtgaggtgttgtggtagcaccaacactgggcgaaagtcatccaggttg
acctgtcatctgtgacgggtccatagtccagtcgtgagatggcgtccgca
gtgttgtggatgcctttgatatacgatggtggggccatattcttctaaga
gtaatctccagcgttcgatcagaggtcagacctagagcatcctgcattag
atttttgtggtcagtgtgagccgtaatttgctgtccccaaagcatgcctt
tgaactcttttagtgtttctactatggccagtagttcttgttcggtccgc
tatacttttgctgcgtctgactcagttttctactgaagcagccactgttg
ttttgagtaattacccgcccaattgaaattttgaactatctgtgtaaatc
tcaaatccctgggaatagtcagggtaggccaaggtaacatcgcggcgata
gttgcctttacagtgtcgaatgcttgctgatggatgtcatcccaatacca
cggcttttttggttttgttagcccttgtgactttggtgtgtccacattca
ccaactaagttggttaatggtgcaagtatttcactgcgtctcgcccaaat
gtctctgtagtactggaccatgcctagaaacctcacggactgtttaacat
tttgaggcggagttaatgcaggattgcctgtacctttttggctgtggttt
tataccatctctggatagcaatatcctaggtattctgtctccatggcaca
gaaaggcgacttgcggtgacggtcaagcctgcatcgcaacctaatgaaga
cccttctaagtttagtaaggtgatcttctaggtttcccttgctgatgcat
agtaaatcatcaagataagttcgagactcaagggttgccattagctcaga
catcttggcctggaagatgtcggagaacatctgcagccatcggtaaccgc
agtagagtacttacccggaagataatggtgcatattttgggcgcatctgg
atccaatctaatggtataatagcccatatttaggtcaagggttgtggcat
atgtaaagccgagttcttgtagaacagtgctgattttgggaataggaagc
ggttttctcactatccgtttatttacttccctaaaatcgctgacaacccg
gtgttgtctttcttggtatgatgaatgtgggtgatgcccactcagaatca
tcttgccatttgagtaccctaagtcacatagtcgttgtacctctcttttt
gtgatttctatgtgttgggtatgggaaaaggcctgccatggtatggctgt
gctccttcctttaactggagggagaccggcttacaatcccagtcacctag
tttcccactaaataactcctcaaactcttgtaggagctccagtaaccttg
cttgttctgggccacttaggtgagtgcagttgtctctgacaattgccctg
agatccgcttttcatacttagcgtaatatttttatgaggcgttttgttgc
ctccagagtgctctgtggttccttggatgtctcttggtagatgctattgt
tcatagtccaagcttttccacagtagctcttgtctttaatttgttgatgt
ctctcattggcagtgagatgtcatccactgtgatttcctttgtccgaaag
tctaggacaattcctaactccttcaaggtattactaccaagaatgaggtc
aaaccctggtttggtcatgtcatcttccttgtattctacaatgtcagggt
tgtaggagatactccttggaattggagtactcaaagaatttgactctgat
cttacctcttccagttgtctgggctcccatttggcgtatgccagactttg
gcacctgcctaaccaggtagggaaaaggcttgtgttttcctttggaagga
aaataaggtctccatcagaccctgagtccagtaggactttaattttgtta
ctggggcgactccgcagaggttgtttgtaagctctgcggattgactttca
gtcgctggttccattatggccactaaaccgtaccaccgcaggcgatcctt
ggtgtttgttgtaatcacttcctgtgtgtgattaatattgtaacttacac
tgggcatgttcacattagcctcagtatgttgagttttattactgacaact
tttgtcgtgattttttgagttggatgatgtcgttggtttcattttatttc
gaatttttaatttgggattttttgttttggaacaagattttttgatatct
tggtttcgtgacagttgatttaattgattttggattttgacttttattag
tcaggatagctttactcggactggggtagtgtaactgtcaagtgcagtat
ttaatttcgcgtttcttacatctacgtgattccccagtgctatccgaccc
gcaccttcacgaactgtcgtcggtcgctgtcactttctgagtcattagcg
cggcgtttcttgcgctactagacttttgcggagagctttcttcaactccg
cccggacaatctgggcgaaggtagtgccctccggtttcctcttttgagcg
ggcttacctgcgccccatttttcttgataggagtaccgtccttgttatag
cggcagcagtcacagcgtattgtgacttttgtgcggctgtttcttgcata
gcacacagtgctttggtccagcccaccttcttgggcttcttggggatgcg
gagtccatcaactccatcttccgcttcgtatcagccctttgccttggtgc
cttggctggttgggcttgttatcgagttctgcattgttctcgatattctc
taggaccaatagcagggccctagtactaaccgagtggtattctccgtgag
gtcatactgggtttgccacttggctggacacatgcgcaatagatgagtcg
cgaggtcagcgtcatcaagaggcaataccttcttggtcgcctgattagcc
gggctgtaatacaggcagggcaatgtctcgaggtaactgttgagctgttc
agctcggacaaaaactggccgaacgaaaccctgttgggctttttaagcgt
attcgtgatgtaatacttgagggcctcgccagcgtcatgtggagacactt
gcagtaggtgaagcgtggcgcttttcgtgaagcgagtcccaagtcttcgt
gggagtctccgtgtgcggtactcccttgatgtcttcccaaggagcctttg
tcacttgggccttgataatcttctcccaggctggcgtgccgctcgtccgg
aggagttataaagcttcgagggcttcgctccaggcgttagcgacggcggt
atcatcttctttcagaccttgtcatcgcgtggccttggcttctactaggg
caggtgaagcagcctcggcagtcgtaccgggcctcttgtttattgccctt
cttcttcttttcagcattgcgtgccattgacgtaatcctgcttggctagt
tcagcctcgatcttggctgtttcaacagccttctctggctgccgaagtcc
gtgtcaagccccatttgcttgcatgcgtgaatgcgaggatagtacatgca
tgaaactctggagtcccggacgccatactgccaccttcaactcatttcgg
tgttgggagagtcagcttgaaataggtggtcttttgtcccagcgagggca
tcctgcggatcctgctcaggaatgcgtatggaattcttccctccagcgcc
cgttcgcactctacccacaagcccttcgggaatcgctttcacggaggaca
ttgctgtagttttcacctaggctggtgcctaagaaaggttcttgtaggaa
ctccttggtggactaagaaaaatcgttcgcggtgcaatgagcgtagtact
ctgcgtggtagaccttgctttgtccgaccgcctgtgggtgtcgggatgag
cttatgtggttgagatgcgagcaacttacgaggttcggctatcgtgcgat
agtgacctaagcggaatgtcgaaaagtagttgtagataagcgaagtagaa
aagatgtttcagctgtctgaagatttaatttatgagctactgaaatggtc
aacaaatgaggattgcctaatggtgatcctctgagtttatcatgtaaatc
actttgattaacaagtaaaatattggaggccagtgtgtccaatatttaca
gagaagctctcacactgcaagtttgctagttgagaaagtattgcatttta
ggcccctcagttgggcagttgacccctgtcaagctgcttaactcattgtt
tctgaggtatatacctgataggtatgtatctcaaatatattctttctgag
aaagtatgagttgggttttgtatacttccttgtttgggaagagcaattgt
ccctgggtcctgaaaaggggcctggtgggtcagggtaccagtaggtatcc
ttggctcatgtcaGTATATTTCATCACCTATAGGATTTTATCATGAACAA
CCATCTGCCCATTGGGAATTTTTAATTCATTTTTAACAACAGTACCTGTA
TGTTTTTTGTGCAGAGTCCATCTGGCTCCAGCTTTTTCATTCCAGATCAT
ATTCTGTTCCCCCAGAAGCTTATTCCCTCTGGAACGGGAATAGTTGTTTC
TACTCTGATATTTGCTTCCTGGGAAGAGGAAGTCATGAATATCTTGCCAA
AACAAGGCAACATCACAAAAATGAATTATGTGTTCCCTGGTTTTTGTGAT
CCCCTGAGAAGTCATAGCCTATTATAGGCaccaagactgcaggacgaact
atgatcgctatatttttatcaatggttggagactgagttactaaaaacta
tggcaataaaagaaataacTCTCTTATGTCATCAGATCATCACTGGAGAC
ATGTTAGGATATCTTGTCAAATTATTTAAAAAGGCCCGAGTTTTTAAATT
ACAAGAAGAATTGATAACAAAACATCTCAATGCAGAAATGATATTTTTTT
CATACACAAAGTGAGCCTGGTAACAACATGGTACCATATTAGGAGGCCAG
AATGGGCCTCACTTGAATCCAAAACGCATCATTTCACACCCGTAGGTAGG
GTCGTATGACTAGTAATTATTACTCAGTTACGAAACACGTAGGAATCTAT
ATTCCTCTCAAACCAAGTAATTGGAGTACATGAAATATGACGCCATGCCG
GAATATTTTGAAATTATGTATGTAGAGAACAATACCAAAATCGCCAAGCC
GTGCGAAGCACGACACGAGCCAACGCCCGCCAAATCCAATGTCCTTCACG
GGTTCTTCAACACGAAACACTCTCCCAAAGTTATAGAAATAATATTATGT
GATATTTAAGAAGCAAGGAACCTCTTCTACTGTACGGTACAATACCATAC
ACGGTAATAACGTATTGACAATAGAAGTATTGTACCATACCACACAATGA
TGCCATTACTAACAGCATAAAAAGAGTACTGTTAGTAAACAGCAACCACG
AAAAAACTAGCAGGGCGGGCACCATCGACCTCCATCGACCTCCTCCACGA
GGCCTTCATCCATACCCTTACAATTCAGGCGCCACAACCAGGGATTATTG
CAAAGGGCGGTGAGTCGTTCGGAAATCGCGTCGCTCTAGAGAGACCGATG
ATTCCATGACGTCTTTGAACGTTGAAACAACCGTGCCTTTTATTTTTGTT
TGAGTCACGGTGCCAGTCGGCTGTCTTGTGCGTGAAACGTCCTACGGCAG
CGCATTGGCTGTATGCATGCGTGGATGATGGAATGTGGCATTTATTCGTT
GAGGTGTGTTCGATCGATTCACTATGTTGATGATTTGCTCATGAAGGGAA
TTGCCGTGTCGTCAGGGCATAAGACTTGACACCACGACTAATTTTGGGGT
GAGATTGCCTAAGACTTGAATAGCGTGCAGCGTCTTGGTTATTGTTTTCG
AGGACTCGATCTATCAGCAAGAGCCACGACCTGAATACTCGCATTGTTCG
CTCGGCGTCTCTTTAAATGTTGTGACTCTCAATGAAGGTCTTGTGTAACG
GCCATGTCTCATTTTTTTTCCCACCCCGCCAACCAAATTCCTCTCACATT
CCTTGTAGCCACCCGAAAATCCATCCATCGAATCGAACAGTAAAAGCATC
CTCCAACGTTCTCTCGGTGACACCGCCCGCATAAGACCCGCCAAACCAAC
AACGAACGGGTCAAAACCAACCGCTCCACCACCGAATGGCCAACTCCTCC
CTTCTTCCCCCCTCCAAAAACGCTCGCGTCGTAGACGGTCGATGGCTTCG
ACCGTGGCGACTTCTTCTACTCCTGCACATTTCCATCCGATCTCAAATCC
GACCATAATGAGCGCCACCGACACCAAAAACGGGGGAGCGATGGTCACCA
TCTCCTCCAAGCCCACTCTCATCACCACCGAACACATGCGCTTCCTTATC
ATGGATGCACCCCGGCAAGCCAATTTGCACCTGTATATCAAGGAGTGTCG
ACGCAATCACGTCACGGATGTGGTGAGGGTGTGCGAACCCACCTACTTGG
GGGCCGAGCTTCAATCAGCGGGGATACAGTTGCACGAAATGGCGTACGAG
GATGGACATTCCCCGTCCGAGGATGTGTTGAAGCTATGGCTTGATTTGGT
GGAGGAGCGGTTCTTTGGGCCGAATCCGAATAAGGAGGGGACTATCGCTG
TTCATTGCGTGGCGGGGTTGGGAAGGGCTCCCGTGTTGGTTGCTATTGCG
CTGATGGAGTATGAAAAGATGGATGCCGTGGATGCTGTCATGATGATCAG
GAGGGGGAGGAGGGGCGCAATTAACGAAAAGCAGTTGCAGTATTTGGAGG
GTTATAAGTGTAGCAGGAGGGGAAGAGATGGTGGGGGCTGTTCGTGTATT
ATTTTGTAAAACAGAGACTGCGACTCAAAATATTTGAGGGATGAGAGGAT
TCTCTGTTTCTACACAAGACTTATCAATAGTTGTGAATCTACCAACCATT
TAAGTGCTGAAGTGCATTTTTATATGAAGGTATTCTCCGAGGAGCCATGT
CTTCTTTATGTCGGGAGTGGAGTAAGCATTGCTGAACAAAACTATGACTC
CAATGCTGAACTGTGAATGGGATCTGCATGAGTTTGAAGATAGAAGTGAC
AATTAAATGTTTTGCTATTTTAAAGAGAGTATGTTTTCTGTTTTTGTACT
ATCAATGTTCTTGCAGGACCTGTGTGTATGATGAATTGTGTATCACAGAA
ACAACAGAAGTGAGTGCCATTCAAGAGATACAATCATCTCTAGGAGTGAT
GCTTCTCTATCTGCTCCGCCCATGTGAGAATCTGAAAACATAAAGACAGT
ATAGAGCATTCCTTTTTTGTCAAAGAGTAACTTTCCAAGTTTTTGGAGAA
TGATCTAAAATTTAAGGAGTTCAAGGATCAACGAAATACTTTTAGTTTTT
AGCTAATCATCGTTGGGGCATATTACTTATTAAATTTTTTCTAATTCTAT
CCAGTACTAGCAGGAGAAAGCACAATTGAACATGTTAAGGTTCTAGTAAG
TTATCTGTGAAGTTGATGTCATGATCCTCAGCCATTCATAGAAGATGAGC
TTGGCATTGTTGTCTCAAAGTCAATTTTCTGTTGTCAGCAAATTTGTGCC
AAGATGTATGAGACGGGTCAAAGTCTCAGATGCATGATGAACAATGATGC
TTGTAAAGGTTATGGCTGATGTTGATCAAGCAagacagagtgacaatatc
tgtacaaacaaaaagagtattgggcaggagtgaccgaaccagttattctt
tgatacaacaataatcagctggcttggaccacatcaAAACTCCACGGGCA
CGGGAATGTCATCCGCAACCCAAATAATGATACACTATCGTTTACACTTA
AACGTCAACAACAATAAAAAGCTGTTACCAAAAAGAAGACGGCAAGAAAA
CAAGGTTGGATGCCACTCACAAGATGTATCAGTACCAGAGGGTGTATTTT
TCAAACACctagcagttatgaatgttttttgtatgacaatcttttgtcat
tgtgctactgtcaaaaaactccactaatgaacatccttgcaagctctgcc
aaacacacaagttgtgtgttgaaagttaacgatagctcagatcatttgtc
tagaggtgacaagaagagaatgtggcacatttgcaaaaagatgtAAAAAA
TAGAGTTGTTTGATCCCAAAAAGAGACTGTTTGATTTGATTGATTTGATG
ACAATGTTTCATAGGGTCACCCAGGTATCCAAAAGTCCAAAGACACCAAG
ACAGCATTGTTGCTCAAAAAGGGGAACAGGTACGAGCACATGCTGTTGGT
GTCTTAAGATGGGTATGATGATAATGCACCACCAAAGGAGAGCCAAGACA
AACTTTGGAAGGTTGATGAGTTGCATTCAAGTTTGTATGTGTACAAGTTG
ATTGTGAAGTAACTGACCGCCAAAAAAAAGATCAAAAGATAGCAATACCA
TCCAGTTGCTATTCATGAAACCTCTGAATATGTATCCCAAATATAAAAAC
ATATATGTCAAGTTATTTACAGTTATGTAGACCCTGCCCATATGTTGGAC
ACTTCTTGTGAAGATTTTTCGATTGTATTGTTTTGAATTCAACATATTTA
GCAAGTTTATCCATGTAAACTGAGAAAAAAatcaattttagtaaaggaag
gtagatctgaagaatagtttggtgcaaagagtgtgctaaatggaatcatc
aaatctaatttagatcttgtctctctaTTATGATCTAGATGACATAGATC
TTGTATCAAGAAAGTTTTGTGGGGGTATGGCTTGCTAACTTTAATTCACA
CTATTACACTACTCTCTCTATACACTTGTTTTAAAATAAAATACAATAGA
AAGTAATTGAGACAGAGCTACTGAAACAGACTAGATTCTACTACATTAAC
TTTTTAATTATCTTGTAGCAAGATAATCAATTCCTTCTTTTCCCTCAAGG
GATTTTGCTTTACATAATGTCACTATTTGTTGGACCAAATGAAGTGTGAC
ACATGGTGCATGTAAACTTTTGAGTAGGCTTGAAAATGACATTCTAGCTA
ATCAACCTGTAGTATATATGCAACAACTATTTTTGTATCTGATCTTGCAA
TAAATAATTTTGTTGTGTTCATTCAGATCATTCAACCTTTTGAGGTAAAT
CCACTAAAAACAAAACATAAAGAAATATTCTGAATCAGAATTGAACTCTT
GATATTTGTGTGTATTTATGAAACCGCATGCCACATACACTCCGTCATTT
GTTAGCGATTCATTTCTCACAAGTCTCCCCAGCAAATCAGCACTAGTCAT
GTCAGTATACTATTATTGGTTTGCAAAGATGTATGATGCACATAAGATAA
TCATTAAGACAAATAAGCAATGGCATTTTTTTGGCAAATTTATCAGATTT
TGTCATCAATCTCATTTCCCCATATTTCCTGTTAGTGGGAGTGTACCAAT
TGATACTTCTCATGACCAAATGTCAACCAGTTGTAACACATGTCAGATTC
ACAGTCCAAGGAATTAGCATTCAGCCATCGTGAACATTTTCAAGAAGCAA
TCAGGTCCATGGGAGTGTATTCAACAAAGGTTGAAATTCGAAAAGCATGC
AGGCCCACAAGATTGGCATTGAAGCACACCAATCTTTCCCCAAGGCAACC
ATACTTAGGCAGAAAAAGTGAATTTCAATAAAAGAGGTATCTTCCACCTT
GCTCACTGAAGGAGCTACTTCTCAGAATAATGCGAGAAACATATCTATGA
GTCATCCATTAAGCAATCAAGCCCTTGAGATTGGCATTAAATTGTACAAC
TATGCTTATGCCCATGGGATTTATGTTGTCAGTAACAAGTATGCAGAAAA
CGTGTTGTGTCCATGAATTCAGTGTCTTGCAGTGTTATCAAATGCTCCCT
GCAATATTATTAATGATGTAATTTTTGAACTGAGAGCATATATGCCCTTA
TCTCTCGATAATACTGTATATACTTGGCAATTCCTATGCTAGAGTTGTCC
AATGGATGACCAGAACCAAGTGATTAGCACGCAATGGCTACGATTGAAAA
GAAGTAGCCAGTCCATGGGATATATGTTAAACTATGGTCTTCATGGAAAA
CTGATGTAAGTACCACGGTAGTAGCATTCATTCACCCTCATCATTGAAGA
AATAGCCACACAGGTGGTTTACTGTTTCACCCCATCATGAGCAGTACTTG
TACTTGCGTAGAAAACACCAGCACTGGAGAAGGACAATCACAGATGTTGA
TTTTTCTTTATTATCCTTTCCCACAACACCAACTCTAATTGAATAATTCT
AACACCTAACATAAACATGAGAAGCAGTACCAAAACTACAGGAAACACAG
AGCAAACAGCAAAACAAGGAATTAATCAACACGATTACACAATCATCTTA
CCACTTCACATCCCTGACACATCAACAGATATTTTTGTATGCTTCAGGAA
CATGCCAAGGAGTTTCTTGAATCAGACTGTCCATGCAAATGCAATGAGAT
GCACAAGAACACACAATAATAAAAATTGATGATCCAGGGATTTGAAGACA
GACAAGACAAGGAAAATGGGTGAAACGGAGTAGCAGCAGGAGGAAGGATA
GAGAGGAAGTAGAGAAGACACAAGGTGCGGCAGAATGACTGGATGAGAAG
GATCCCTTGCATTTTGTATGAGACAACCATGCTGAACAGGTGTTTTGGTC
AAATCCTGCACAGCACAATGAGATTTTGGAGGAAGGATCATCAAAGGATC
CAAAACAAAAGAAGAAGTTGAAAGAGACAAGACAGAAGGGAAAATGTGAA
AGAAGATGGAACAGAAGGGCTCCAAGAAGATTGAGGACTTTTGGGGTACA
GGGCAGTAGCAAGTAGGTAGTGTCAGCTAAATGTATGGTGCATGTGTGTG
AGTTTGAAGGCCGAGTAGACAAAACAGGAGGAGGTGTGGTGGACAGTGTC
TTTCTTTGTGACGGCAATGTGCTGGTATTTTGGTTGGTCTTGCTTGATGG
TGGCAGTTGTGAAGGATTGCAGCTATAGCTAGTTTTCAAAAGATATGAAC
CGAAAGGTATAGTTTCATTGCACCATAGCAAAATCATGAAAACCTGTACC
ATGTATGGAGTGTGAATATTCTTCAATCTCTATACAAATTTATCAGATGA
TATTTCCAATTTAGCTCGGCTGATATCACCTTTCACACAAAGGTATAGAG
ATGTTTTGTGCTTCAGATTTACACACATATAATATAACCTATTCATGCAC
AGGCAAAAAATAAACAGAATTGAAGCAACTAGTTTTATAAaggcaaaacc
tctcatagagacaatatttttgaaaataggtttttgctaccttgtctctg
tctatttagatttttgagatgacttcacatttctaaatagttttgctcag
tatgaacagataatctgcacaaagatctcaattctcaccgccttatgatt
tattgtcatgtccactgtgattgagcaagtccaaaagtctcagtcaatac
aagcggtgaaaacctatttatagcagccaagttaaGGGAGATCTCAAATA
AATTGTCAAAATGACTTAAGAAGGAGTTTGTTAGCACTTGTCATCCATGT
AGAGCTCATACATATTCCTACGCATTACACTACTGACTTGCAAATTTTTG
TGCCTCAAGTGATGATGCACTTTGGATCATGATTGATGCAAGCTAATGAA
ATTGGAAAAGCTGTGGTACTCATTTTCCCTCCCAACAACTGACAACAGCA
AAAAACCAATCTTGTTCATATGACATTCCCAGTGCTCACCAGAAGGTAAA
TGTTATTTGCATTTACCAATTGTCATACGGAAAAATTCAATTCATACAAG
TTTGTTGGGTTTTGTTGCATGCTCATAATGTCATCATATTGAAGTTAAAT
TATGTCATAACCAACTATGACATGCAAAAACTTGAGTACAAAGGGATCAG
TTGGAGCACGCATCAAGGGCTGGGAGTTTGTTGCTGCCAAGGATTTTTAT
GCTGGTCTTGTCACATTCCATGACTGCTTCTGTTGTATCAATGACACCTT
TAAATCATCAACCCATTCTCACAAGCTCATGTGCTACTAAAAGTCTTGTA
CAAAATATTGCAAAACAAGCTCTCGTGAAAAACAACAACAACACAAACCA
TACTTGAGGAGAAAGAAAGAGACAAACATTGGATAACCCAAAAGCTGTTT
CCCAATTAAGGTACACGTCGTAAGTGAACATGATTTATTTGTTTTGTAGA
GTTGAAATTTTGTGGAAGTAGTTACATCACAATTTCTCAATAATCAAAGT
ACAGTTAATATAATTGCAAGCACTTACAAAGTAGGTGCTGCATGTAGAAG
CATTGTCTGTTTCTCTTGTTAATATTATATTTGAATTACTTAAGACATCT
CTCAAAGTTGTGTAGTATATAGGTCCGATTGATTGTTTCTCTGGTATATT
GATCCTTATGTGTTTGCAAATGCAGTTGATTATGTTTGTAATTTGTTTTC
AGTAATGTTTCTGTTTGTTTCTCATGAAGAAAACAAAGATGAAATAATTG
TACAAAAAATTAGAAAAGGATAAGAGAAAGGCCAGCAGTATGAGAAGAGA
GGATGTGTTGGTTTTGGTGGAGGTACCAAGCTCCATGATTGCTCCAACCA
TAGGATGTAGAATGTTATTGCTGTGCACATTTTAGTAGTAGTAAAGTGGA
AAACACTGACACATCACACAGTGTAGCATCAATATGGACACAATCTTTTA
TCATCACAGGTGGCCACACAAAGATTAATACTCTGAGGGATACCTTGCCT
AGATCTAGATAATATTCGAAGGATGTAGTGATGATTGACAATTTTAACAT
AAAGGAAGATGCATTTGTGGTTGTAGTATAAAACGATTTAATTTAGTACT
TCTAAAAGTTTCTAACTGTAGGCTTGGGCAGTGTCTATGGTACCCTTTTG
CCTCATCACACCCCTTCATTATCTATGCTGTTCATCCCTCCATCATTTTT
GAGTGATGCATGCAGTGAGTTTTGGTCACACTTAAGTgtgacctaagctg
ttttgatataatttaatattatgtagtaagggctagatacatgttgtgaa
ctgatttttatgagttaagttgtttgttactaacaaggaacaatgaagca
attatgcttcattgcacaaaatggaactgtgttgggtcctacacagttct
ggtatgtttttatgtcattagttgatgacataaagctttttgtcccaaat
ggtatttctgggtagtgaacctatttttgttatttgcaaggttcttgcct
ttattgggagatgtccctcatctcccaacaaattaagggtatctttaagt
ctaccctagaatactacgttagggtaggagttaagggaaaaaagcatttt
tgtcaaactcatttgccctctaaagcattttagcttagatttcatataat
tttatctcttagaccaacactgagcggggttgtggtcagggaggtaatta
gagtcacattttcggaattcttgtgtatgttgtaccaaatggtatcatct
caggcacaagaatgtctcgtagggtacctacatgactatacctagtagtt
ggttataagtcgaggttctgttcatgtcacgcaggagtcccagaaagtac
caattcccatagcgaagcttatttgtgtttaagcctaacagcttactctt
ggaaaatggcttaatctttagagtgagccatttcccaagagtaagccgtt
tcgatcaaaaacggctcactttagaaaaatggcttagtcttgtaagtaag
tctttctgataagattaagcctaagcacataggaatcatttttttacgag
aaagcttgaaagtgtgccatcttctgaagaggaagccgtttaagcctgaa
acggcttactcttcagaaaacagcttattttcaaaagtaagccgttttct
caagagtaaggcgtttttgcttaaaacggcttactcttggaaaatggctt
acttatccaaagaaagccattgaacggtattagaaacttgtttttaggaa
tatgttgggataattaattcggcaacaatcaatgcaactatggcacatct
cattggtaccatatacctatacaggttttaatttttatactttcgtctgc
caatcaactctcctttcacccttgcccatcctcatactacgcgaggtagg
taccagttgtttgtggaggtcaaactaccttcaagtacagagttcaagta
acatattcttcattaataagccagtttaaatttagttgccatagcagagg
ctcttttccctcaactccatAGATAATTGGCATATGTCAAAGTGTGCATT
GCTGGTGAGATAGAGAGCGGGTCTTTTGaagcccacccagctgtgtgtac
cctggtgcattatgcacaaaaattgatttcaagtaaagagaagatctttg
acttccgccgaccctcttccacctaccttttctgcaagctcctccagaca
tatttcgatgtaaagtcatacaaaattcacctttgacttccaccgaacct
cttcctcctaccccttctccaatgcaatattcacacatctcgctgcggca
aaaacaatagacccccgttatcacacatcacatatctcacacgcaacacc
gtgtctcatatgtacatctcttcaattcttcttcacacagttccagtagc
ctatacaacaatgcaattcagcaatgtttttttccaagggtgactaaaag
tgtacggctgtggagggcaaagaggcacaagtctaacttgatgcttgcgg
catgcttacttgcactcctatctcttcaagatcaaagatcactacgcggc
cgacatcttggatcaaagaatatagcatgcacaagaaaacaagtagatgg
tctgtttcacaaatttggggcccatccaatgagagcttataagatgagcg
tggagcaattcaacaaggtacatgaacaattaataccagagctattgaaa
gaatttccatcaaAACCAAGCATGGCGGTACACCAAACGGTGTTATTAAT
TCAAAGCTATGTCTTCTGCTGTGATACGGTTCTATGCCGGTGGCTTGCCG
TTGGACATAAGATTGAGCCAAGAGATGTCACGACAGCCTATGTACCAATC
TGTTTGGGCAACAACCAATGCAATAAATGCAACTTGGAGTCTATCACCAA
ACCAAAATAATGCAGAGTTTCCATCTCACGAAGACATGGAGGAGATTGCA
GAGGGATTCAAGTTGAGGAGTAATGCAGGTTTTGAGAAAATGTGTCTTGC
CGTCGACGGTATGCTGGTTTGGACAGTACAACCAACCACAGCTGATTGTG
GGGAGAGAGGCAATCTCATCGTGCTAGGAAAGATAAGTTTGGTATGAATT
TGATGGCTAGTTGCAATCACATGTGCAGATTTGGGTGGGCAGATATCCGT
CGCCCCGGACTGACTTCAAATTACTTAGCCTTCGCAGCATCAGATTTATG
TGTTGAGCTAGAACATGACCATACCAATATTATCTAGCCTGGGTATACCA
TGGTTGGTGATAATGCATGGGTTCCAAGGCCATGGATGGCAGCACCAATT
CCAGGACATTTCATAACGCGTACTGATGATGCCTACAATTTTCATCATCC
TACAGTCAGGATTACAACAGAGAGGGCATTTGGCATATTTGTGCATCAGT
GGGGCATCCTTAGAAGGCCACTGTCTGTTTCAATACTGAAAGTCCCACCC
CTGGTTATCTGTTTAATGAAACTACATAATTATTGCAACAACAGTAACAG
CGGATCCACCCCATCAATTCTTTCTAATGAGGAAAGAAGCATTTgtcgaa
tggccacttctcttggatcaacccaaacaacacataatgccactgtggtt
tcgctggatggaagaggaattcctgttgctcttgttggcagctgtcacca
tttttgtgtcttgcctcattacaggcaaccttttgtgacaaatccacaaa
cagcaattccaattgaagagatgaggaaggaggtggcacttaagggactg
agacgaccaactgtgaacacatactggggagagagaaaaagaaattaatc
aattatacacctcgtaacatttaaagttatcatattcaatcatcaaatac
tttgaatatcgaaatcaactccttcgtggccattcacttcatcttcttca
aatggattgtaggatattcatagtcacacttaaaattagattcttcacag
tcattagcttcctcttcctccaaattctttttaggtgttatgaacacatt
ttccatctccatattgtttcaatatcccagttcgtttgttcaatcctcaa
ctgtaagacttcgttctggttcttgcatgcttcatatgcactcttttgag
ctacaaaatgaatgctatcttctgttgctttccctgatccctatggtcta
gaatgctggcatactggtcggacagaagcatgtgggtgctctcatcagaa
tgcttgcatactggtcggacaagcttatcatttcagttcaaggaagcatg
taggtgttctcatcagaacgtaaaagctcttgcaggtcatgaagtcaatc
attagctcttgtagtgtcaccaaagttcgcgattgaagaggtaagatttt
ctagagcatcaatggctcctgacaaattgcttgtaggtgaaggagattgt
ttttgcttctttgcacttgagcccttgctggctgtctttggagtgcacaa
caatgaggcagagtgctttttatcacatgattaggcaaagtcggagacct
ttcctttcttttgaagaaccaagtacatgtaagcatcttgttcagtagta
gtatacgagctcacttggtaccactgtaatttgaaccctccccttctcca
ccctttgtcaagttgacaccaattttgtccgcagtaacacaggatttggt
gtacttcttccttaatgattcagcctgcacatgctactcttctcccactg
gatggatcacaacagacttatcaaagggctttctaaagtgaagataaaca
cagcttctatatgactcctgtcgctcattgtaaagcaataatgctttatc
ccaaaaggtgtaagatgatcattagttttgcattgcttggagtgacaaca
ttgtgcatcaaggactgttgattcttttgcattcctctctcccaccaatc
ttgcttaatagagggatcactcagtactacaataaaacacatccatctag
tcagagttgcttctgaagtgacagattgacattggaagtgctgcatatgt
cctttttcatatctaagccttaaggatgaattcatcttcagattcgggta
gcggcttatctaacaattttgccattaaagtcttgatgctatggccagca
ggctgtgcaaactggagcaacatggatcgacaataatagcacaatgcagc
agttccttctggagatacttcttccctgatgtcttgtttgttggaatcag
ctgcgtctgtgtaaacataccccccttcctgattgtaagtgctttcttga
tacaatcctcctcctccgtagcatctgggtgaatacatgtaggaactcca
atagacatgcatagaagcacaattggcgaacattattgcttattgtacat
acaaggtgcagccagctgagacggctgatacagatggagcttatcataag
agacatctggttgatgaggacggccataagtggtcataggattgagaggg
ggctcttcagttctgcaagcctctggatcactggtagcagcagtggagtc
cataccaattgttgaatgggattcagaagcaggggggatgctgaccaaat
ttggatagaccccaccttgctcctcctcaccgaagcgatggagatcggac
atggatgataaaaatgagaggtggattgttgttattggctgatgagagag
acaacgaccacaagtaatacttttagacatgtctacgtgttgtgatatgc
aggtgtgttattcagtgtagtgttttaatgatgtttctgtgggggtcgcc
ggagatcgaatcaaggggctggtgcaagggggttgtctgcttgcccagat
aatctttttgcagagctgggtagttgcaagcacccttttcttgatgttgc
tggagtgcgggcacctgggacgatggactgagcctatctgaagctacctc
ggtgcatccaaaattgcgcagagcaattacaatagaccaGCTCTGAGAAT
GTAATTAGAAAGAGTTTAGATTCACTGGAGTTAGCTAACCAAGCCACAAA
CACAAATGTTTGGAAATTTAGTGTGATGGTTCTTATCATATGGTGACGGC
TATGATCTGGTATTACGTAGAGTAATAATAGATTATGACAGATAGCGGAG
AAGTTTTTTTATTTAATTCATTTTTTGTTTTTATCTTTGATGATTTGGGA
AATTGACGAAAATAAAAAAGCTTAATACGTAACTAAACTTCCACGTGGAA
GACCAATGAAGCCTTTCGGTTACTAAATAAGGTGGCATGGGAATAAGTAT
TGACGAATTTCGTAGCATCCCAGGAAAAGAGGGTCGTTGCAGGGTCGTTG
CCATGATGAGATCCATAAAATAACACACCCCGGTAAGATGAGGCTGAACC
ATGATGATTGTAAATCGGTTGCGTGAAGGTTGAGGAAATCGAACATTGAG
GCGTTGTTATGTTGCAGACGTTGATACCATCGTAACGTTGTTATTTTGTC
TACTGCTGCGAAGATTACGAGACGTCTACTAACTTTTTTGCCTCGTTTTC
CGATCGGTGTCTCCAGGTTGATGGTTCATTGAGCTGTTAATCACAAACTT
CGGTTAAATTGTTACGATCTTTTAAGTCGCAGCGTCCGAAGTTTTCGTAC
AGCTCTTTTTTATCTTAACTATCCCAACACTTCGTTACAACCATGCCTCT
CTCCACCGCCCGTAAAACCGAGTACTTCACTAAAATGAAGGAACTCTTGA
CCGACTACTCCAAATCCTTCGTAGTCGAAATCGACAACGTTGGCTCCAAA
CAAATCCAACAAACCCGTATCGCCCTCCGTGGCCGCGCCGAAATGCTCAT
GGGGAAGAACACCATGATGAGGAAATGCATTCGCGAGTATGTTGAGGAAA
ATCCGGGTACACCGATTGCTCAACTCGAGAACTGCTGTCGTGGTAACGTA
GGCTTCGTGTTCACGAACGGCGACTTGGGTGAAATCCGTGAGGTTTTGGA
GAGCAATGTGCGTCCCGCTCCCGCTCGTGTCGGTGCCGTGGCCCCTATCG
ATGTCATTGTCCCCAAGGGACCTACTGGATGTGATCCCGGTCAGACTGCA
TTTTTCCAGACTCTTCAAATTGCCACCAAGATTACGAAAGGGCAGATTGA
GATGACGGCGGATACTCATCTTATCACTGCAGGAGAAAAAGTTACGGCTT
CCCAGGCTGCGCTTTTGCAGAAGCTCAATATGGAACCCTTCACCTACGGT
TTGGTCCTCAAGAGTGTCTATGACTCCGGATCCCTCTTCGATGCGAAAGT
GTTGGACATCACTGACGATGTCCTTGCCGCAAAATTCATTGCTGCCCTCA
ACACTATTTCCAAGCTCTCCCTGGCTCTCAACATCCCCACTCAAGCATCT
GTCACCCACAGCATTGCCAATGCCTTCAAGGCCATTTTGTCGGTTACCAT
TGAACTTGAGAATTATTCCTTTGACAAGGCAGATATCTACAAGGCCTACC
TTGCTGATCCCAGTGCCTTCTGTggcggtggaggaggcggcggtggcggg
ggTGATGCTCCAGCTGCAGCTGCTGTCGAGGAGGTTGTAGAAGAGGAAGA
AGCTCCTCCTGCTGTTGATATGTTCGGTGGTGGTGATGGTGGAGGAGGAG
ATTATTAGATAGTTTGTGCAACTGGCTAAAAGAATAATTGATCCCCCAGA
CCATTAACATATTGTTAACATATCGATTTGTCCAGAATGATGTTTGGTAT
GGTTTTCCACAATCTTGACATGTTCCCTTAATTGCTGAGCCTCTAATTCT
ATTTCTCTTCTCAGGACTTTGATGCCTTGTGACTTGTTTACTGTCAGTGT
TACTCTGGTTTGTAAACTTCTGATTCTGTCTAACTCCACAAATCCTGCAG
ATCTCTACTGTGCTCCATGTCTTTAGTACCATACTTTAGATATTATCTTC
TCAGACCAGACTTTATCATAGTATCAGCAGAAATTATGAACCCTGGTGGC
CCTTTCTTTGACAAGTGACATGTATGCAATCCCACACAGAAGACAATTAC
TTTTTCCCTCTTGGCATACAATTCACATGTTCTATGAAAGTCAGTTCCAA
ATTGATACAAATCCATAGCATTTAGTCCTTTAGATCATCTCTCCAAGGTA
ATCAACGATATGTTTTTACCCCACCACTTGCATTCGAATAATACATTTTG
TTCCCTTCAACTTTTTTTCATCACACCTGCCACAGTAGTTGTGCAAAACT
GGACCATATCTTTATCATTCATGCCAAGTGATGCTTCACTTGCTCTTGTT
TGTGACAAAGAGACTTCGAAACTTTAACAACACAGTTACCTGGAGGGAAT
TGTGGCTTCTCACAATATTAGTGTTAAACTTTAACAAACTTTGACATAGT
GTGACAAACTGGATCAAGTTTTACAAACTTTGATTACATTTGATGAACTT
TGAAACACTTTGACAAATCTGATGAACTTCAAGTTTGTCATGCCAAACTT
ACACATACATACTTGATAAGTTTCCAGCACGACTCAGTAACCAGCAACAC
TTAGTTTTCAAATTATTCCCACCATGATAACTATAACATGTACAAAAGAT
GCCTTTCACATTCTTGTAACACAGTCCAAGGTCGTTATCACAACACAGTG
AAAAAAATACACCACCTGAACAATTACTGTATTTCCTGTATTGTAGGTTG
TCCCACCTGTTCTTGCACCTTCTTTGCAGCACATATCCCCTGATTGTTAT
ATTATCGCAACTCACTGCCCACTTAAATATCTCATCACCCCCATCCACTC
ACAAACTGGACACCAATGCCTATTGCCTTTTCCACTTACCCCCACCACAT
CTGTTGCTTGTCAATTACAATGCCTGCTGTGCTCCCATGGGTGACTAATT
TAGTTGAAGAATCTTGTTCACTTTTGGTGGACTTCATAAATTGTTCAGAG
CTACACACACCCTTGCCATCAAAAGAAATCTCATAGGGACTACAGTAATC
TAAAACAATCCTATTTAGACATTACTGTCATGGTTGGTTTACATGCTCTC
ACTTGCAACCATGAAAATTATGGGAAGAGTACCAGTCTTTACAGTCACCA
AAGATGGTTGAATTCCTCAATAATCTGAAATTGAGTACTCGAGTTGCTTC
TACAATTTGTAATATTATGACATGGCTGATCATGAGGTCATGCACCCCAA
GTCTTTCACCAAGAGGTACAGCAGCAAGCTGTCAGTGACATCAATGCAGT
TGTCAAGCGCACACCTCCCCCCGCCAGGCTTTTGATTGACTGCAGATTCA
CCTTCGATATATGCCCGATGAAAGAAGGCTTTCTACATAGAAGCCTAAGA
ACTTTATCTGTGTCAACAAAATTTAATAAATGCCATTAAAAGTTTGTCTC
ATTTCATTTTTGAATTGCTGAAACAAGCATCAATATGTGGACAGTTAGAA
AAGAGGACTCAGAATAGTCTTTGATTTTAAGAGTAAGAACAAGAGAGCAA
AAATCAAATGTGGCCAGAGATTTGTTAAAAATTGGTCCGTCTCACAGGGT
ATTGACTGATGTTTCCCAAAATGATGACAAGGATGCAGAGAAAGAGTCCC
CTATCATTTCATACTATTATAAGGAAAGGGGTTTCAGGAATGGAGTGGGA
TGATGTGATTGACATCAATCTGACACCCATACCATATTCTTACCGCTCTT
TGACTAATCTTGAAAAGAAGGGAGACAATTCCACATCCAGGCCTCCACTA
CGGTTGTAAAACCAGTGATCCTTGCCACAATGGTGATATAGCCAGTGGAA
AGTTGCTACACCCTATGCCGATTGCTAATAAGAAGACATGCACGCAACAC
ACAGCTTGCAACGAGAGAGTTTCAGGTGTATCCTAAAGAATATGTCTACA
CATACCGGCAGAAAGCATCAGGAGGCTGTGATGAATTTGAGAATTGACCA
GGTTATCATACCAAGAAAGAACCGAGCTCATACTTGATACCCAACAGGTT
CACATGATTGGAACCTTAAGAACCATATCCATTCATTGGGCATTTAGGTG
CAGCACATTCCCATTGGGTGCAAGTATATTGTGATTAGCTTGATGCCCCA
AAAGCTATGACAGAATAAAGGGAAAATCGGATTCTTGAGGGCAATAACAT
AGAAGATAggggtggcaaagatgccaacaaggaagttggttgctgagtgg
atccttggcacctacacaaaATTAGCAAGAAGACATGCCAAACTGCCTGG
AAGAAGGATTTGAGTGGTTGGTTGATTAATGAATATTTTAAACAAAAGTC
ATTTGTGACAGTGATTTGAATATTAATTTAATTGTTGTATGTTCATTTTG
TTGTTATTGGTTTTGAATAATGTTCACCTGACAACTGAACAGTTTCTGTC
ACATCATAACCATGATTGTGGCAATAGAAGCATTATGCAGTCCTAACATC
ACTCCCTGGAAACAACACACCAACAAGCTTGAAACTGCAGAATCCAAGCA
TTTGCCATTGTTGCCTACTGCATATTCATCCACAAAGCAAATATAATATA
GCACCCATCTGATACATCAGGTTTCATTACGTAAGCTGCTAACTTGTCTC
AGGATCCAACACTCTTATCATCCCTCTCAAAGATTCATTTTTATGCTCAA
TAATCCAatgatgatgatgatgatgatgacaatgacgatgacgatgacga
tgacgatgacgatgacgatgacgatgacgacgacgacgatgatgatgatg
atgatgCAGAGGTTtgttcactgacccctcaataatgagtaacaaaaaaa
tggccagccatgactcattaactggtgacagattacagtcagataccttg
tcacattgtccgattcatgtcacatttacttaacaatgtgacaggacgac
aaagtgatgtgacacacaataacccccagtagcagttcacttgttacggg
gttactgtggcacattgacagtaatttactgagtaatcagcgattatgta
ctaattttgaattaaGATGCAGAgaggaggaggaggaggaggaggaggag
gaggaggaggaggaggaggaggaggaggaggaggTTAAGGAAGGTACACT
GATGGGTTGAAGCATCTGATTAGAACAGTTGATGTTATGTGTAGATTTGT
TGTAGGGTGATGTTATGTTTGAGTTTTGTTTTTGgttgaactgtagtact
gatgcacccctttttgtgacaaaaaacgattcttgtctattttcataaat
agcacataactttttcaacagcccatgcagctggatttgcacaaaacgca
acggatttgtcttttcacgagctttcaagtggtatatgggtcaatgggtg
tccaaccaccgcaagccattcaaaatcacgctcaagcgtgcatgtttgtg
aaaccatacaccaccatctaattgtgtacacttgttacatggttgacatc
ttctctgttgacacaaataattgcgacaacataggtgcacctcactccta
agatgactaagagcaaggatgagcttaaggctcttgttaagagggttgcc
aaggccagaacagactatgccaccctggtgttgcggtgcatgagtgtggc
aactttcactgtcaaggaggattatgatcaaacttagggctccagatgag
aatTCCCAAGCTCCCCACACACCCAACCCATCAACAATTATCATCTCCTG
GGTCAAATCATGCTGTCATCTAGTATTTCACTTATTCATCCTCGATGCAC
TCTGTAAAGGATACAAACACATGCATCAATCAGTTGTTAACAACATTTGG
GAGAATTGGACATCCACCAAGACTCTCATTATATGTCACATGAATGAAGA
GTTGAAGAatttttcatgttattatcattttattttcatttctatttGGA
GCAACACAACAACAAGCAAAATTCAAAGAGGAGAAGGAACAGGGGACAAG
AAATGTTTGACTGTGGGTTTGTCTTTGATCCCTCTTGTTGATATTCACAA
TCTGAATTTGACATTATCAAGTTCATGCATAATTGGCTTATTTTTGGATC
CATTTTCACTTTTATCAACAAATGATCATGATACCACAATCAACAAACTT
AGCAAACCTCCGTCCCACATAAAATCATACCATTTAGGAACACATTCAGT
GGATTTTGAAATGTTAATAGTGAGAGTGATATGATTGCTGATAAGGTGTT
GCAGTATGGATGATGCTCATATCCATGACTAGAAATACTAGAAATCTATT
TGGTTGTTTGTTGAGTTGTTTGTCATCTAAGGAGAACGAGCACTCACCTA
AATATTTCCGTGATGGATGTTATTTGCAGGATGAAGAGTTCTCTTCCAAA
CTGATCATACAAGGACCAAGAAATAAATCTGAACAAAGTTCCCACCAGGC
AAAAACATAGATGGACGGATGGGGATTAATTCCAAtaaaaatcaacttac
attggcattattcccatcttcctggcattccacacgacaacaattgggta
acaataattgcatgataacaatgcaatttctcccaaaaaactgcaaatcc
aaccaaaacaagtggtggtatggtcgcaggtggtgttacaatgagggcga
ttgtagcggacttggtgttgcaagggtattttcatgaccaaggtgatgcg
gcggcggaggcagacattgtcacggtgcaaaagtattgtgttacaattct
attttttgttacatagaatctggtatgttttttgccgtggcgcaacgtaa
tgcaacagaacaacagttaaactggTAccagtttaactgtctactgatgc
acccctttttgtgacaaaaaatgattctcgtctattgtcataaattgctc
ataactttttccacagcccttgaagctggatttgcacaagtactatggat
ttgtcttttcacgagctttcaattggtatatgggtcaatgggtatccaac
cactgcaagccattcaaaatcatgcttgaacaagcatgtttgataaagaa
tataccaccatctcattgtgtacatgttacacggtggatatcttctctgt
tgacacaaataattgtaacaacataggtgcacctcactcctaagaagact
gagagcaaggatgagcttaaggctcttgtcaatcgggttgctgaggccag
aacagaccacgcaaccctggtgttGCGGTGcatgagcatggtaactttca
ctgtcacagaggtacatacaaacacatcaatcagttgttatcaccattgg
ggagaattgatcacttccagaggaaacccaacaaagaatgatgaagagca
caatgcaaaagagcaaaaagtatggcaacactgtgggtgatcaactattg
gccgagattgagcttattgcatatgaagtaggagctagtgacatgaataa
atagcatcaggaattataaatttgttgctttaaatgaattgatgtaataa
attatgtctttgtcttgaatagtggctaattcatttttaccgaaagtgga
atattttgtaacatgaagaggattgatcacttcagttaacgacactggac
acccacaaggtgaactacatttatgaaatgatttctgatgaaaatgtcat
aaaagctacaaattagcctatttctaaatgattatacccacatcaatttg
catcatctgtgactggtgcatcataactgagatatccatccgcagtgtca
gccacatcatatccagaacacccatcagcctaccatcatttgcgacaaat
acatcatcaccagcagtctgacatctgatgctgaaatacacttgcatgtc
cgaaattgccattttccctcctacttatcacgatggctgccatgtaacaa
aattagctccatagacactgtgtgatttcttgtaaaatatgatgtatctg
actgaaccaagcagcaggatggtcacagggaatgttgcaatgagggcagt
tgcagctgtcccaatgttgtgactgtatttgccatgctcgaggagatgtg
gtgacggcagcggtggaaaccctcatggtgcggaagtattgcgaggaaat
ttttgggacccctagaatatagtatgttatgcacaaacgccagatgtaat
gtgtcagtactGTAgttaagctggtacttcaactattacctataaataat
tatttttttaggttgacgtacacggttagccatactgttttgatgtctgc
ttaccgttaaaactatatcttatttccaaagcgtgcacgtttgcgtctgt
ttgagtccaaggcacgcacccactaacaacgcttattactaacagccggt
gcaagattttttatagcaagctagacagaatgcaatttgtggaaacagag
aaagtcacagtttaaaaattaagtggcttgtctacgcttttaggtgcaaa
tgggcgcatgcacatcacacccatttttgaaagaagagattattttacag
gtaaacagagatcaaaacatgatgactacccatgtatgttaacaaaaaaa
taattatttacaggtaagtctgcttcggattgtggaagctttgtggatgt
acctattttggtgaaaagtcaaaaacctgtctcactgaagaatgaagaag
aagaagaaGAAGAAGAAGAAGAAGAAGAAGAAGAAGAAGAAGAAGAAGAA
GAAGAAGAAGAAGAAGAAGAAGAAGAAGAAGAAGAAGAAGAAGAAGAAGA
AGAAAGAAGAAGAAGAAGAAAGAAGAAGAAGAAGAAGAAGAAGAAGAAGA
AGAAGAAGAAGGAGAAGAAGGAGAAGAAGGAGAAGAAGGAGAAGAAGGAG
AAGAAGGAGAAGAAGGAGAAGAAGGAGAAGAAGGAGAAGAAGGAGAAGAA
GGAGAAGAAGGAGAAGAAGGAGAAGAAGGAGAAGAAGGAGAAGAAGGAGA
AGAAGGAGACGGAAGGAGACGGAAGGAGACGGAAGGAGACGGAAGGAGAA
GAAGGAGATGGAAGGAGATGGAAGGAGATGGAAGGAGATGGAAGGAGAAG
AAGGCGAAAAAGGCGAAAAAGGCGAAGAAGGCGAAGAAGGAGAAGAAGGA
GAAGAAGGCGAAGAAGGCGAAGAAGGCAAAGAAGGCAAAGAAGGCAAAGA
AGGCAAAGAAGGCAAAGAAGGAGAAGAAGGAGAAGAAGGAGAAGAAGGAG
AAGAAGGAGAAGAAGGAGAAGAAGGAGAAGAAGGAGACGGAAGGAGACGG
AAGGAGAAGAAGGAGATGGAAGGAGATGGAAGGAGATGGAAGGAGAAGAA
GGCGAAAAATGCGAAAAAGGCGAAGAAGACGAAGAAGGCAAAGAGGGAGA
AGAAGGAGAAGAAGGCAAAGAAGGCAAAGAAGGAGAAGAAGGAGAAGAAG
GAGAAGAAGGCAAAGAAGGCGAAGAAGGAGAAGAAGACAAAGAAGGCAAA
GAAGGAGAAGAAGGAGAAGAAGGAGAAGAAGGAGAAGAAGGAGAAGAAGG
AGAAGAAGGAGAAGAAGGAGAAGAAGGagaagaaggagaaggagaaggag
aaacggggctcagtttccaatacaactaagattttgaaaaaatcaggata
gaccagccaacttattttaaacctaatacttcctctgtttcaacgatgtt
tcttctatccagctcgctccaaaaaatcttacagcggctatggtGTCAGC
GGCAAATCTTGGccttcctgtccttcctctcctcttcctatccttcGCTG
AATGCATCATGCATACAATACCTACATGTCGTGGATTAATGGAAACATGA
CGAGTGATCACCATCAAGCCTGGACGAGAAGACGCACGATGCTATTTCTT
TCCGCCGTTGCTCGTCACCGGTGTTGCTACGCATCGAACCATATGTATCC
ACGCGCGGCTATGATTTTCCATAGAGTCTCGTCGTCTTCAGCTACCGGAC
AATGTTATAGGAGTCCGTCGTTCGATGCTGTGACATGCCGTGACGCATCA
GAATCTTTGACATTTCAGTCGAAAAACAAATGGTATTCAAGCGCACCGAA
TTACAATAAAATTCGTAGACGGAGAGGGCTGATGCGCTCGAGAATGGCAA
ATAATGAAGTTTCCCGGAATGAAATTGACGCCTCAGAGGACCGCCTATTC
TTTACAGAATATACAATCGACGATTCCATCTGTCCACCCACTGATCCCAC
TGTATTAAGGAACATCGTTAAAAAGCACATTGCGACGCTTCCTAAATTTT
TGGAGTCAAAACCAGTTGCAAAGTTCAATGCCGATGCATTTGACGAAGCG
TTGGATTTCGTTACACAGTTTGGTGGGAAGCGCCAAGATGGGATCGCTGG
AATTGATTCAAGGGTAAAGGTTATCTTAGACAGTGGATGCGGGACGGGTA
GGTCGTCTTTGATCATAGGCGAACGCTATCCGGATTGTGTCGTTATTGGG
ATCgagtgagtgacgttgtgtgggtgatgagtgatgaTGCGTTCTTTTAA
TCATAATGAAGTACCTCAATCGATTGTTTTCATGTCTTAGCCGATCCTTA
GTTAGGCTGAATAAAAACAAAGAATATCGGAACAAAGTTGACCGCACCAG
CAATAGTGATGGGGGTAATGAAAACGGTGACTCCCAAGAAGTGCAACCCA
TATCAAAAAATATACTTCTCTTGCGCGCCGACCTTGTCGACTTTTGGCAT
TTGTGTCTATCCTCACGGGAATGGCAACAGAAGGTTCAAATCCTCAAACA
TTATCTATTGTATCCAAATCCATATCCGAAGAGTAGTCGCCTGAAGTCTC
GTTTTTATGCTCACCCATCATTTCCGCTGTTGATGCTCACACTTATGATG
GATGGACATGATACGTGTGATCGACAGATGATCATTCGTTCCAACTGGAA
AGGTTATTTGGAAGAGTTTGCCACTGCGGTAGAAGTATGGGAGGGATCTG
GATTGACTCTTACCGACGTGAAGGGAAGAGAAACCACAGCTAATTTGAAA
GTGGCGTGCGGGGTCAAGAGTTGGACTGTGAATGGACCAAGGAGGTTAAA
AAACGAGACTCCGTTAACAAATTTCGAAGCCAAGTATTTCGCATGTGGGG
AACCTACATACGAACAAGTTATTACATACTCTCAAAACAAATGGAAAGAA
GAATAAAATCTGCTAGTTTATCATTGTTCCGTTAACTCAACAGTGAGGCC
AACTTCATCAATTGCACAAGAGTGCCAGCTTAGCGAACTATATTCATCCA
CTCCTTCTTCATCGACTCTTAGTTTGATTTCTTCCATTGTTTTACCCTCG
GCTAGTAAAAGTACAAGGAAGCCCCCGCCTTCAGTACGATAAGTATTTAA
GTTATTGTTAGGCCATATGGCTCAATCTTGAAACAATTGAAGATTCATAA
TATACTCACCTCCAGCACCACACAGAGTGCCACCTACAACGTCCCCCCGT
GAATAGAGCAGCGTCAATAAACTTTTCACAAAGTCAGGTTCTACTCCACT
CTCTAAACCAGCCATTATCTTTTTATGCTCCCAGTATGACGACATGCACG
AGCCAAGTCGATTTAAATCTCCCTTCATCAAACTATCTACGGCCTCAGAG
GCTCCACAAACAAGTTCATGAACTGTGCGAACAATATCACTATTCCTACG
AGCCCATCTTCTCAGAACATTTTGTAGAATGCCCTTCGCCAGGCGCGGTT
TTCCAGTGAAAACTAATGCCAAGCGCCGACTTAATTCATCCCGCACCTCA
GAGGTCAGATTGTATTGTAGGATATTGGTTTTTAGCACGATATCTGCATC
TGATGTACCTAACTTCAAGCCTCCAAACAATCCACCAATTTGATCTTGCC
ACCCTCCGCCTGTTGTCAACATCTGCTCTAGCATCAGAACAGCATGAACG
AGATTGTCTTTATTAAGCGTGACACCAATGCATCTTGCAATTGCAGCGAC
TATACATCCACCCAGAATTGAGCTACCTCCCATGCCACTACCAGTTGGAA
GCAACGATACTGACACTATCTCAAGTCCAACATCACTCTCAAGTTTCTCT
CTCTGACAAAAATTATTCAGATACGGCTGAATGCAATGCGACGGATATGC
GGATATGTCATGTGCAGTTGTAAGTCCCAAGTAGATGAGCGCGCATTTCA
GAAGAGAGCATTCACCTAGAGGGTCATTATAGTCTTTCATGTCTTGCAAA
CGTTCTATTCTAACTTCTGAAGATGAAACCAATTCACCATCCATCAAAGC
TCTCGACTCGGTGCGAAGCAAGATGCCCTTACTTCTCGTCAGACAGCATC
TTGCTTGCAGCGGTCGTCGTTCGTCTACGGTTACCGCAAGACACGCCACT
CTTCCACCATGCTCAAAAGATATTGGTGGCGTGTCTGTCCATCCTCCGCT
CAAGTCTATTCGTGATGGCGCACTTGCGACAACAGTAGTATCAGGAGTGA
TTGGTTTAGCAGACGCAGAGATTTGTACCTGTAAGTCATTACCACGAACA
CATCGCCCGACCATGAAAGATGCTGCCTTCTCCAAAAAAGCACAACAACC
CAGAATATCGCTCCGATTAAACGACAGGGCGTAGGGTCCAATCTTGCCAT
CTTTGATACTGAGAAGCTCTGACTTTGAACGCCGCCAAAATGGTCCCGAC
AGAGATGCCAATACTGCGTAGTCGTGATGGTTTACAGAAGTATCTAAATC
TATATCAGTCGAGATCGGTTTGTTAAGAGAGTCGTTGATGTCTGACAGCA
GTAAGGACATGGTCATAAAGCCTCGACCAACAATGTCAAAGCAACGTTCC
TCCGCGGATCTCCATATGACACGTTCTAGTTCACACAAAAAACTCCTAAC
TTCCGAGAACTCCCAAAGGAGAATGTTTTTAGTAGAAAATGTATTGGATA
CAAAATCAAGAATATAGTCCAGATTGCATGGTTCGTTTCGTCGTTCCGTA
ACAGCCAACAGAGGTTTGTTACATTGAACTCCATTACACATGATCGACTT
GCGATGCAACACTTCTGCCTCAGGATTGACATGATCTCTAAGTTCAGAAA
TTGACAGTCGAGGAGAATTTTTCCATTGCTGAAATTCTGGCATCGATTTG
TAATACATGGATGCAGTTTCACCCTCTGCAGCCTTGGAATTGTCAACCAG
AAAATGTATCCACTCTAAAAACGAGAGGTCCAACTTCATTTCATCGTCCT
CGTGAAAAACGGGAATTATCTTCGCGTTCCATATCATCCTTTTGTCGACG
TCATCCCAGAGATCTGAATCCTCTAATCCCGCAAGTTGGAGAAAACGTTT
GAAATCAACCCCAAATACTGTTTTGGGCGGGACTGCCTTGATCTCATCAT
CCACTCCAAAACAAAGACATGCAAATGCGCGGTTGGCTGATGTTGCATGC
AAACCACTGGATGTGAGTGGTAGAACTTGAAGGCAGATCCCCGACGGAAC
GCGAAGTGAGGAACCTTTGATATTGGGTCTGAGTCCACTGACAAGACATC
TGTCTCCTACTTCGAAAGCGATTGACAATCCGTTGTCCTGTTGTACCATA
GAGTGTTCGATTAGACTATCACACCCAATCGCAATATTGCTGTTATTACT
CCTGACGCAAGTGTTGAGCACCACGGAAGATTGGATAACGTTGGATTCAT
TGGATGTTAAACAAGCAAGCGCTCTCCTTGTCAGAAATATTGATCGTCCA
AAAGCTTCAACATTTGAAGTCGCATCTTGCCCCTCATTTCGATTTATACC
AGAAGTGCCAAGGGATAAAAAATCCAACAGTTCTCCACTGGTACCCAAAT
GAATGAACGACCCGGATGGAATTACACACGTGACGAGTTCCAACTCAGAG
AGAGCTTTTTGAATGGTGGACATGACATCATCGTGCACCGGCAATTCTCT
GTTTCCAGCAGTCGTCCGCAATGAATGTAAGATATCCGAGTAGAGACATA
TCTTAGGAGCATGTAGCTTGGCAAATTGCACTAGAGACAGTGCTTCTGAT
CTGCGTTTTGCTCTTGAACTTTTGGATTGATCCATGAAACTGCGTGAGTC
CTCATGCATCTGCTTTATCCCTTGCCACGTGCATAGTTTCAACGAGGAAC
GCGATAACTCCCTCAATGTGGCAGCAGCACCTGGAAGAAATGTAATAACT
CCAGTATCTATCCATGCAAGATGCTCTGCACTGACTTCATTTTCTGATTC
TGTAGTACCATTTGAATGCTGGAATGTACAGGGTGGTTCAACTATTTCTA
ACATTTCTTTTCTCGAAGGCTTTTGTAGGACTCTGTGCGTAGGCCGCATC
TCCCATTTCTCTAGCCGTTCATTGCTACTGCAACCTGATTCAACGACAAA
AACACCATGATTTTTTGCAGTTTCAAGTGGAGCGGGGACCGAGATCCCAA
TGACTCGATTGTTGATGTTGTCACCATTCTTTTCAATATCATCAAAATTA
AGTCTGTTTTCTTCCCCACCGAAGGAAAGTAAAACGTCGGAAGCAGCCAC
AATAACTGATCCTTTCGGAACATTTTCAAATAGAACACTCAAAGAATCGA
TCAATAGGGAGGTAGGATTAGAAACCCTGGTAGAAAATGAGGCACCTGTA
AGCTCATCACGTTCATGCCGAAACACCACGGGGAGAGACGTCCATGCTTT
ACCTAAAGCAATTTGAGTTGGAGATCGACTCGATTCTCCTCCTGCATGGC
ATATTAATACCGTTGGTAATTTTGTGCAGTTTCGTTTCAGGAATTCATGG
TCTGCCTCTGCCAGCGCAGCGATTGTCCCCCCTCCGCTAAAAAAGGAATG
TGCATCCACACGTGTGAGCAAAAGAAGAACAACTGCGACAATGAACGTTA
CCACACTGACCTTCCCATACGCACACCATACGGGTCACTCGTCGAAATAT
ACAGCGTACCATCCTTTGATTCTAATACCGATGTAGACGCGTTTTCCTCC
AAATAATTGGAGGGGAATTGACCACAGGATGAGATTATTAGTTCACGAAC
GGCGAGTGCTGACTTTTCATCGGGGGAGGTTATTACTATGACGTCGAACG
GACATTGTTTGGAATGGTATGCTGCGATGTTGTCTGACATGTTTCCTTGC
GTGCAAAGAGATAGGTGTGGCGACAGGTGGCAGATGATATTATAGTAAGC
ATGAAGACGAAGATCAGGATTCGATTGATGGAATGAGCAATTTCTGAATT
TGGAGAATATGATAGGTAGAACAGAAGATGGGGGACAAAGCAAACCTAGG
ATGATATGAAACACTCTATCGTACCataaatcggtgtttaggtcattcac
atcattataagtcgagggggagtcgaattagcgacatttgttcttttctg
ctgcatggacaccctgccagcactaaaacataaaaaaatagattctcctc
actgtcagcaacatgcccatgtgtgtagctccccataagacccttcccag
ccgtggggtctatttttcggggtctatttcagatgggttatgaccccatt
ttacagagaacaaaaaatagacccccgtgatggccgcgcagccgtggggt
cAACAATCTAGTGTTGAgagggttccttttctgacgtgacgtcccagttc
gccacatccccctggcctcccagtacccatttatttaagcctcttctcaa
aaatcgacactgggatcccagcgctgctgcccctgatcgactccgactgg
gcaatgtcgtgggatcccccgcacgtcccagaaaacatcatcggcatcca
tcggcacatcacctctacATGAATCATCATGATTCAACTACCACTGCATC
CCGCTCTTGCCTCTTTTGCGCATTGCTTTGTATTTGGCcatcggcatcca
tcggcacatcacctcttcatagtggagATGGATATGCCTGAGCTGTGTGT
GCAATAGATGATGGTGGCTTTTGTCGTTGCGTCGCGGCCATGAGAATCGA
CGAATGTGGGGCGGAACGAGTGGTGatggaatgggtggatcgtgcgaaaa
atactgggaggtgggaggtaggatcgctttccttccgcgaaattacaaaa
ggaggggtactaaaaaaaagatactgggatcccgtggggacgtggcgaac
tgggacgtcacgtcagaaaaggaaccctcTGAGAGTCCATTTTTTGTGGT
TCATGCTCGTCCAAATTTCCGaactcgtccaaactcgtccaaactcgtcc
aaactcgtccaaGCATGAAACCAAATAGAGACGGACTCACGACCTCCGAG
GATTTGTCCGACATCACCCAACTAATGCTGTGCTTCAACACTGAGTTGAT
GTGCGTCATACTTGGTTCTGTGGCCGTGCTGTCACAGCCATCACAATGCT
CTCTCGAAGTCCCTCCAGATGATGTGCTCCAGGAAATCATTGACATCTAC
ATCGACAAGTACAATTTAAACGCTCTTCTACCCAAGCGTTGTCAAGACAA
TAACAATGTTGAACCAAGAAAAAGGCAAATGATCAAATACGACCGTCAAC
GTGCTTTCGATTCTGTGATGAACGACTGGATGAACCCCAAACCTCTTTTT
AATAAACAGTTTGAACGAACTGTTTGCATGAAGAAGTATATGGTGGACTA
TCTCATTTCAAATTTGGCAAAGACAGATACGTTCTGGACGCAGACAAGAG
ATGCCTTAGGACGTCTTTCCATATCCCCAATTGTGAAGTTATTGGCAGCA
CTGAAGATGATGTGCTTTGGTGTATCATTCTCTGCATTTCAGGATTACTT
TCAAATGGGAGAATCCATCACCCGTTGGTGTCTCCATAAGTTTTGTGTGG
GGATTGTCAATTGCTCTCATCTTTCCGAGAAATATCTACGTTCACCAACT
AGAAGCGATGCTCGTCAAATTGTACAGCGGCACAAAACTGTACATGGTAT
TGATGGTATGATGGGGTCTTTATATGTGACCAAGATTAAATGGGAAAAGT
GTCCTCAGGTGTGGAAAGGACAATTTGTTGGAAAGGAGGGATATGCAACA
ATTGGCCTTGAGGCAGTGGCAGACTACGACCTTTGGATATGGCATAGTGC
ATTTGGATTTGTCGGCTCCCTCAATGATATCAACATTTGGGATAGGTCCA
CATTATTTCAATCCATGTTGGATGGATCCCATGCAATGATTGACTTTCCA
TTTAAAATAAATGGTGATGAATTCGACGAGTTGTATTATCTTGTGGATGG
TATTTATCCCTGGCTGTCTAGATTTCTCTGTACTGTATCAGATCCAACAA
CAAATATTGATAGACTTTTATCAAAATCACAAGAGTCTTGGAGGAAGGCC
ATAGAACGGGCTTTTGGAGTATGGAAAAGGAAGTACCTCATCGTCAAGTA
TCCCATTGAAATGCATGATCGCCATGACATTTTTTTTGTGGTCATTGCCA
CAATTATATTGCATAACACAATGGTTGAAGTACGCATGGGACAGGGTGAG
TTAGAAAGTTCGGAATACTATATCACCGAACCATCTTCATCAAGTGAGAC
GACTGGAGAACAATTGAATAAGACAGATGCTGAAGGGAATGATGATGCCA
GCAGTCGTTGTGACAACAATGAAGAGAACGACAATGAGAACGAAGAAGAG
GATGACAATGATGATAATTTTTAAAAATGAAATATCTAATGACACAAAAG
AGGTGGAAACAGCTTAATGATGCGCATTCATCATTGCAGTTACAAGATCA
GTAAAAAACAACTATACTCTGAACGGTACAAAGATGTCGAGTTCGATGCA
TATGAAGTAGCACCGGACTTTGATCCATTAAAGTTTTGATTTAACTCACA
ATTTATGTAATAACATTAAGATTATTCCATATTATAGCTATGGATGCAAC
AATAGTAACATTCCTTTTTCAAAGCAGTCTCCTGAATATTATTCTTCCAC
ATCCATTCTGTCTGGCACATGTGATGGAGGTAGTTGCAACAATTTTCCAC
TTGACATTTCTCTGGTGGAAGCTCTGAAAAAAGACAACCGGGCCAGTTGC
ATGCTTGGCTACTCATTTCTGTGTTCTCAGGAAAAAGACAGCCCGCTGGT
GAATTGGATTGGTCTGCTGTACTTGGACCGTTCGTCATATCGTCTTCGCC
ATCCAGCAGTACTGCATCGATGATCTCTTCATCAGGTCCATGCAGGAATC
TCTTCTTCTTTAATCTCAACTCTTGTGCCTCAATCTCTAGGCGCTCTTGT
TTATTTTGTAATTCGAGCTTATGCAATTCTTGCTCTGCCTTCTTATTTGC
CATGACTGAGATTCTGGTATCGTACAGATCGGCAAAGTACTTCTGTTTAA
TGACATCCGGTGCCATTGCCATCACATGCATATCTGCAATAGTTGACATA
GTCTCGTCCACCTTATCCAAACCCATCTTGAAAGCATCCAGATTAACCCC
CTGCCACACCTATCGGATAGTTCTGTCAAAGCTGTGAACCTACTTCTTTG
GACACCTTTAACACAAGAATGTCAGCTTGCATACCTTTCTTTGCCGAATC
CCTACCTACTGGTTTCTCTCCTTTCTTCAATTTGGGAGGTGGCACTTGGG
TCTTCTTTTTACTAGAAAAAGTGGCTTTCCCACCCACGACATCTTCAACT
GAGCCAAGAAATGTTTCCTTGAACATCGGTGATGACATGAGGAATTTGTA
GGCATCCATATACCTAACAAAAGAATTTGGGAGAGTTGTATCCTTAGCTT
GCTCTGCATAGATCTCTCGCATTCTTGCATAGTATGCTTCATCTTTCTGC
TGTCCTGATATTAGGGGGTTGCCTGAAACAATACCAACAAATTTGTTGAG
TGCTGGTTGGAAAGACTTCTCCTATTGCCCCTTCAGCGAATTAATGGTGC
GATCTTCAGGTATCAATATGTAACCTGAGGAGGACTCGTTCAGTTTGTTT
GCTGTCTCTGCAAATGAATTCCGCTGCTGTTGGACTCTCAACCAAAATGC
TCTATCTTTCTGATTTTTGCTTGTAATGGAGTTTGTGCTGACTTGAATCC
AAGCTCTTGCCAACAGTAGGATCTCATTGCCACTGAATTGGGCAGACCTT
GATGCCTTTTTCTTGGCTTCTTGAGGTTCTGGGAGCACTTCTTCCGCATC
TTCTGATTCATTGCCACTGTTGGATTCATCATCAGATTCAGGTGCTTTGC
CATCTTTATTGGGAGAACTCATACTGTGAAATGGCTTTTTTTGAAGATCC
TTGTTGCAGACAGTCAAATGCAACAGCACGAACTAGCAAGACGAACTGTG
GCAGTGTCCTTGTGAAGATCGAAGATGTCGAAAATGTCGACGATGTGATG
TGAGAATAAAATTGTTCATTTTGTATGATATAGTGGGTCCATCAAGTTGA
TGGACGCAATCATGCCACTTTCTCCTGATGGATGCAACTTCTGAACTAGT
Gaggaactcatagttaaatatagaccccgaccgacattcgaaaaattaga
aaatagaccctggatctttatcgggttgatatagaccccgagcagataaa
aaatcgtgggggtctatattttttagaccccggaccgtatagaccccagg
gctgcacgcgattttttgcctcgcgggggtctatattggggatcataacc
tagtaaaaaaaatatagaccccagggCTGCAACAGGTCAaactccttcta
gttgttgagttatgccagatggtagccgaacacaacacatcatggggcac
atcacatcaactgtctaaaatctaaaccttgacgtttcaagtcgtgttgt
tggcgcgaacggagttacaaagggcagaaaaaaagaagtacccccccatg
gaagtaaataagcaaagataccaaaaaaataacacggacgataagctaac
ttgagcggattataaattactttttaatgtatcttttgacgtttcattta
cctaaacaccgatttatacggTAGAGAGCTCTCTCTCTCTCTGTCTTTTT
GCAGTCACTTTTATGATTATTTCTGCATGGGGATGGTCTAGTGTTGGCTA
TCCATGGTGCCTCACGGCACTCTAGAGAGAGACCTACTCTActgtaaaaa
tcggtttataagaactacctagtaaatgtttaaagatacatttagctctt
tccccgaagctagtgaaaagatgtagcctttcttttcgacctccttattt
gcatgaagtagggggtacaatctgcttggagccaaaagtgaatgacgaaa
aagtggacgtgCCAAAATATAAACCAATTTCTGCCCCTTCCATCACCCCA
ACATACCATCAATTGCATGAGTTCATCATTGCAACAATGGCAGGcactcg
tcgctcctattgcctcaaagaaaaatgcaatgcagtgcattcaatcgatt
taatgattgagcatgggtactccaagacgatgtcctatcgcaatgttgga
atacccattctgtactaccagcgttggagtaaaactctccaagaagtggc
agaagttgaggaaacggatgctttcgtccgttcaacaccactgggtctgc
acagaaagtacaccctggatgacccggtctccttcaaccagtcaaggagc
agttgtcacagttcattacaagactccatgatctgggactgcagatgaca
aaccagatggtttcaagagaggccgcacacatcgtaccggcgtttcagga
gaagaagaccactgcaaaggtgaaaatcgtacgttgttttacgtcacatc
ttggtctaactcaacatgtcgccaagcacactgcccaaaagcatttcaag
gaaacagaagctgagtcctaaggtttcattgggatgatgagggcaaaact
tcagggctggaacaaggatgacatcttgaatagggatcaaactctgatcg
cttattcatttcactcacatacaaccttggaagcagttggaacaaagaca
atccaggtacgtgcttccacaactgatacaaaacgcgtcactgtcgcggc
cactgtgactgcaaatggcaagatgttgactccatttctgagcttcaagg
gAGCTCCCAACGGTTGAATTGTGAAGTGTGAGTTTGCGACATACCGTTCT
GGCGGTAAGTATGCCTGTCAGCCCAAGGCGTGGATGGATGAGGTCAACAT
GCACTTGTGGATTGACCTTGTCTTGAAGCCGTACAGTGACGCGAAGGATG
TACGGGACCCATTTGGACCTCCTCTTGTCCTTATTCTTGATGCTTATCAG
GTGcatcaactgggttctgttgtgaacagaattcaggagatggaatcgaa
gtgatacacattcccgcgggctgcacgtacttgtgtcagcctgtggatgt
aggaattaacaagcctctgaaggctcccatgcatgcgaggtgggaggagt
ggatgtcagatggaggtgggattgtcgacggttgcgcaaaggagacatca
cagaaacaggtcgcggaatggttggttgatgcgtacaccaacattcctga
acaggtaggcaagaatccTAGCTAAAGTCAAAATTCAATTCAGACTAATT
TGTAATTACTAATTATTTGGTAATGAATGAATGAATTAGGCATGCATTGT
GTAGTCTAATTAATTATTAGTTTTATCACTAGTTGTTATTGCAATTCAAA
CATGTTTACGCAGCCATCacctcagcaatggagtaaccacggttgcgatg
gaaaagcgctctcttcgccgagttcgcatcatccggcaggacaatctcgc
aaattctgaccatagccccatccaggcgctgaccgcgacaaccaattgcg
aactcccgggcagcgaagcagacacgacaaccgtcagaaccgtcagattt
taccccatagcccgcaagatgactcccatggaccagtcgaaaccggatca
acatgccaacaccgtggagattgtctttctccaacacaaaagcgtttctg
catccaaagggatagaaaacccaagaccggccattatcgttcgggaggaa
cccgacaagagttatcttgtacgattccatgttgctgtgcgcggtgtgtc
ggtgatgtggacatgatgtgtggtgagcttcgcgggaaaatgtcataact
tgggaaccagaaggaattacacggagctgtacatatgggcgtgtcggtga
tgatgagggctatacattcctaatgcttttaaaactaaagaacatgtgta
gggcgtgaaaatgacgaatatcgtgtcagctggagatggtggttcttata
atgtgatagttcttataccgatttttacagTAGAGACATATAACAGGAGG
GGTAGTGTCAGGGTGGTGTCCTACGGAGTTTTCACTATGGTAGTAGCTTT
TAACCTGGCTACTTGAATGTGGACTGACATGAAGGATGATGTTTATGGTA
TCTTCTTCTAGGGTACAATACCATGGTCTTGTACCatagtattgtacagg
tacaatattgtattgtattgtaCCATTCTACCCCGACCTTGACAGGGAAT
TCTTGTCATTATTTCACCATGATATCTGTCTCTACAAAGGAATAAATAAA
ACATACGTAACCAAATATGGAGTTCAACGCAGATACAGGTCATTCCATTA
GGTCATAGTTCCTCTTCCCGCCAAAATTCTTTGCGAGATGTTCCGAGTGT
TTTTTCAGTGGCCTCTCTCTCCCCTCTTAGCTATCCCGGTTTCATGTATT
GTGTCATGTCACGTAGCTCTCGTCGAGCGGAGGAGAGGAACGATTGATCC
CATATCCATTTTTGAGTCGACTTGAACGGGCACACGCACCGACCAAACTA
GCTACTACCTCACTTGACGCCTTCATCTAATTCATGAAGCATTGAAGCCG
AATCGCCGCAAGAGTTTGTCTGCGACGAGGCCTCATTCAAAGTAACCCAA
TTTGCGGGGAAACCACCGAAGACTGTTGCAATCATGGCAGAATCGGTTCA
AGTATGGGTGAAGACGAGCATCATCGAATCTATTCTAAATCCCAGTTCGA
CGCTTCATTCTCGTCGATTGGGGATGCATGGCAGTTTGAGTGAGTTGGTT
TTCCACCACAACCAATGTTTGACTGTGAATTGTATGTTGTTGGGCAATGT
TTCTTGAAGCAACGGTGTTAGCACACGATGCCTTTGGTTTTCTTTCTTGT
TTATCTAGAAGCTACTGATGTTGGCTTTTGAATAGTTGAATGATCAATTC
CCCTGAAAACTCATCGACTCGCTCACCTTTCACCCACTAGCTTACGGCGA
ACAAGACGACACCAAAATAAACTGGGGTTGGGTGTCCGCCACCGTCCTCT
CCGGCTTCCACACCACCCACGATGGATCCATTGACGCCTCCTCCTCCATC
CGCATCGTTGTAAGCGACGAAAACAGCGAATTCCATCGTGTAGAATGCGA
AATACCCGGGAAGGAAATCGAGGAGGGCAGTGTGGTCATGGCAAATTTTC
ATGAAGATGAGGAGTTTACGGATGGGTTGGACGGAGAAGGATGTGGATAT
CCCGATGATTTGATTACATTGACGCATTTACATGAGCCGGCGGTGGTGCA
TTGTTTACGGAAGCGGTATGACAGAGATGAGATATATACAGCTACTGGGC
CTATTTTGATTGCGTTGAATCCATTCAAGAAATGTTCATTGTATTCTGAT
AAGGTAATGCGACAATACTGGGAGTGGGGAGAAGCGAACATGCTCATGGG
TGGTGGGTCGGGGCAGAGTGATGGAGAAGGAGGCGAGGATGCTTCTTTGC
CACCTCATGTATACGCACTTGCGGATGCCACTTATCGAAGTATGATGCTA
AAAATTGATGTTGAGAGCCATGGTGGCAATAGAAGAGCTTCCGGCCCCTT
GGGATGCGATCAATCTATTCTTGTCAGTGGTGAATCAGGCGCAGGAAAAA
CAGTGACTACCAAATTTATCATGCAATATCTAGCAACTTTGAGTGAGCGA
CGAGCAGAGGCAAAAGCCAATATGTCATCTCCGAGGCGACCAGATTCATC
GAAACACCAAAGAAGAGATTCTCTAGGGACAGTTAACATAGAACAACAAG
TGCTGCAATCAAACCCCATTCTCGAAAGCTTTGGAAACGCCCGCACAATC
AGAAACGACAACAGCTCTAGGTTTGGAAAGTTTATTGAGATTCGGTTTAA
TCCAATGGGAACGCTGGTCGGGGCATCCATCGAAACTTATCTCCTGGAAA
AGGTCCGATTGATTTCGCAGTCCGAGGGGGAAAGGAATTACCACGTGTTT
TATGAAATGTTAGCAGGGATGAACGACGTAGATTTGGACAAATTTTTACT
GTCGGATTTCACAGCTCAAGACTTCAAAATGACTAGTTGTTCTGGAACAT
ACACCCGCCGCGATGGTGTTCAAGATGCAGAGACGTATGAACAATTACGG
GATGCATTAGAAATGATGGGTTTCTCCCCTGATCAACAAAATGACGTCTT
TTCCATAGCCGCGGCCGCGTTGCATTTGTCCAACTTGACCATCAATCCAA
TTAAGGGAGGGGAAGAGTGTGAAATCGACTTGGAAAATCCCCATTTAGAA
CCTGTTTTGCAGTTATTGGGTGTGACGAAAGAAAACTTAAACCAAGCCAT
CTGTTATTTCAAGATTGAGGCCAGAGGCCAGTCGTACACTCGGGCGGTGC
AAAAGGATAAGGCGGAGAAAGGACTGGAGGCGCTGATTAAAGCCACTTAT
AGTGCAATGTTCGACTACATTGTGAAAACAATCAATGCATCAATAACGGT
GAAGAAAAAAGTCAACTCAGGAGGCGTCGGAAGGGCTGCAGCAAGAGATG
CTGGTGGGGCTGTCATTGGTGTTTTAGACATTTTTGGTTTTGAGTCATTC
AAGCAAAACTCATTTGAGGTAAGGAACACTCTCGCTTCGATCTCTTTTCT
TCACTTGCTGCATTGTTTAAATCTCAGTTTTCTATCTTGTCTTTAGCAAT
TGTGTATCAATTTTTGTAATGAAGGTGAGACTACAGCCTCCATTCGGTCT
TGTTTTCCTTGTGACGTCTTGTTAACTTTTATGATCTATTTTAATCCATA
GCCTTACAGCAACAATTCAACCTCTTTGTGCTAAAGAACGAACAAGAAGA
ATATGAACGAGAAGGCATCAAATGGTCTTTTATTTCTTTCCCAGAAAATC
AGGATGTGCTTGATTTGATATGGAAGAAGGGTTACGGAATTCTCAACATC
CTTGACGATCAATGTCGGGCACCAGGGACTACAGATAAGACATTTGCCAA
TGACTTGTATCAAAAGTTAACAGGGAAGCCTCGTTTTGAAGCAAACTTCA
GGCAGGTTGGAGCTAGACAATTCGGAGTATTCCACTATGCTGGTAAGTTT
TGCTAAAAATGCGTGCTTACATTCTTGCTACGCACCCTGCGTTCTTCTCG
TCCAATAGCTCATGATCTTTTGCATCATTGATAGGATTGGTCGAATATGA
TACGGACGGCTTCGTCGAAAAGAATAAAGACGAACTTCCTCGTGAAGCCA
CAGATCTTTTGCTCTCATCGTCGAGCAGTTTTGTCACAGAGCTCGCTGCA
ATTATCAGCTCATCATCAGCTCCCGAAGCAGCTAAATCTACTCGTGCAGG
GCCCAAGAAAAGTGTCACGGTTGGCGCACATTTCAGCAAACAATTGACTG
AGCTCCGAGCTAAGATCGATTTGACGTCTCCTCATTATGTTAGGTGTCTC
AAACCAAACGGAATGCTTATACCAGATCATTTCGATCCATTAATGATTGT
AGAACAATTGCGATGCGCAGGAGTGGTCGAGGCAGTTCGCGTGAGCCGTG
TTGGGTATCCACAACGATATAGCCATTCTCAATTTGTGGCTAGATACAGA
ACGTTGGGGCTAGAGGAGATGAAGAAAGCTGCCAAGTCCTCAAGAAAAGT
AAAACCAGTGGAGGCATTGGTTACTGCAATCGCCACAAAAATGGCTCTCA
TGCAAGCGAAGTCTAATCCAGATTCCTCAGTGGAACATTCCAAGACTCCG
GCTATAGCAGTGGATTTATTAGATGTTGGTATTCAGGTAGGAAAGACCAA
AGTATTCCTACGACGACGAGCATTTGACATTCTTGAGAAAATGCGCAAAG
ATTATATGGCTACAGCTGCAATCAAAATCCAGGCTGCTGCTCGTAGATAC
ATCGAGTTGCGTGCGTACACAGAGGTAGTTGTATCAACTCTTCACTTGCA
GTGTTGGTTTAGAATGATCATTGCTCAAAAGAAAGTGCAAGATCTGCGAG
AATACATTAATTCGCGACACATTCAGAGTGTCTGCAGACGGTTTTTAGCG
CAGAGAAAGTTTCTTTGTGCTCTGGCAATCGCCCTGTTTTGTCAGCGGAT
GCATCGCGGAGCATTAGGGCGTGCTAGATATGATGCGCTCAATCGGGTCC
GCAAAGCAATCCTAATTGAAAGCTATTGGCGGAGTTTACCTCACCGAAGA
CGATACAATAGATTGAGATCCGCTTCATTGATCGTCCAATGTGCCGTCCG
TTGTAGGAGATCTCGTTTGACATTGAAAGAGTTGAAAATAAACGCGAAGA
GTCTTCAAAATATAGCTCTGGAACGAGATCAATTACGCGAGAAGATGGAG
CAAATGAGGTTGGAAATGGAGCGCGCAAAATTGGCTGCGCACAAAGACGT
GGAAGAGGCAGCCAAGATGAGGGAACTTTTAAATACAGAAAACAAATCAC
ATGTGGCCAACATCGAAGATGAACTTCGTTCCTTGAAGGATCAAATGACA
GAAATGACAGAACAACTGAAAAAGGAAAAGCAAACATCATGTAACGCAGT
TTCAGAGGCGGAGAGGAGCCGGGACGAATTGATTGAGTCGAAAGCAATCA
TCAAAGATCTGGAAATGAAGCTGGAATCAGCACTGGCCAATTCTCGTATG
AAAGATATCGAAATCGATAACCTACGCGCATCGAACGCTCAGTCCGTCTT
CTCATCATCCGAAAAAGAGACAAGAGAATCGCTGCAACTTCAATTGCGTG
AAGCTCTTGCAGAGTCTGACAGAAAAGACGAGGAGATTTGTCTCTTGAAA
ACGAAACTAGACTCTGCACAAACGCCGCCATTTCCGGAATCTCGCGAGCA
AAACGAACAAACGGCACCAGATTTATCAGAAGCTCGATGCCGGCTGCTTG
AAGAAGAAGTCGATTCTCTAAAGCAGCAGCTGACAAAATTGAAGAAAAAT
GGCCCCGCTGAGGAAACACAACAACTGAAGGCTGAAAATGAACAGCTTCG
ACGAGAGTTGCATCAAGTTACTCAGACACACTCTGATTCACTCGAGACTG
GCTCTGATGAAAAAGAGGACAAAAGAGAAAAATCGAAGATGAAACGAGAG
ATCGCGAAGCTGAAAGAAGCGAACAAGAAAATCCTCGAAACTGCAGAGGA
GCAGTTTGCTTCTTTGATGACCCTTGAGAAAGACAATGCGAAGCTACGTA
AGGAAATGACTCGACTTCAGGAAGCACGAGTATCTGAAATTGAAGGTTCG
GCGGCGCACACACGATTGAAGAAACAACCCGACGAGGCAAGCAGAGTCTT
CGAAGCCAAGCAAGCACGCGTAAAACAATCCTCGTACAATGGGCACAGTT
TGTTACATCAATCAATTTCAGAAGATGAGCCATTTAATGACGTTGATGCC
CTTCAGTTCGAGATAGAACGTTTACGAAATGAACTGGCGGAAGCAAGGGA
TTTCAAAATTGAAGGAGACGATACCAACGATGATGAAATGAAACGCCTAA
TAGAAGAGGGGCTTGAAAAAGACAGGAAGATAAATGAGCTTGAGAGCCGT
GTCCAGAAGCAGGAAGCAGAGCTGAAGACTATGATAGATGACGATTTAAC
GTTTGGCGTAAGAGACTACCAGGAAGAAGGAGAGGTCGATGTAGCTATAG
CCGCCAACGAAGGGTTGAGGAGTTTGAACCAAGAATTGGCCAAGGAACTT
GGAATGTACAAACAGCAAGCCGTGGAGGCAGTCGAAAATCTAATTGAAGA
ACGAAAGAGATCTGAGATGGAACTGAAGGCGTTTTCAGTTGCGTTGAAGG
GAGTCGATGATCTTCGTAATGCTGCTGAACAGATGAGCAGAGAGCTTCAT
TTTATCAAGAAACACGGTTACGTCCCTCCTGGCGGAATGAGTGGGGAGGA
CACCAGTGAATCAGTGAGGAATGCCATGTCTGCAATAGAGAGTATGGCTG
TGGCGAGCCAGAGTATTGACCACCCATCATTAGCTGAACACAATCTTTCT
ACGACCCCAAAGGGATTTAGCCTTTGGTCTGTCATGAATTCGGTGGTGGG
CCCAAGCATGCTTACAGAGGAGATTGAGCCTCAAAAGTCAGAATCTAAGT
CACACAAAAAGTCTTCTAAAGACAAGACAAAGCGGAGAAAGAAAAAGGGG
GACGACGGAAGTATCATCAGTTCTTTCTTCTGACAAAAACTCCTGCTATT
TAATTGCTTAATAATATTAACTATAATCGCAACCCAGGATACCTGCTCTC
CAGGGCAAGAGAGGCGTAGTGCTCGCAGCATTTCAATTTGTTCTCTGCTC
TTTGTGGATTTAACTTGTCACCAGTTTTTGTCATGCTCCTACCGTTATTT
TTACACATTGATATTAATAACTTTTGCAGGCCTCAATAGAGGCTGCAAAA
ATAGTGCTCCCTGTCTACTTAAAATGACTAATAGGATTTAAAATGCTAAA
AATGCTACATCAAAATCAATATTAGTCATATAaatccaactcattagtat
ttggcaaattctatgtccttgatacCGGGTCCAGCCCAGTGCAAAGAAGG
TATCAGGGACATTGAGGTTTGGTGGTATAATGTGAGAAGCGTGAAAGTCT
TTAAGATTCCCCCAAATGCAGGCCTTTCGGGGTCATCTCTCAGGGGACAT
CCTCGATCCCTGTGTTCAGACTGATCCTTGGGACTTCACCCAAAGCAGAT
TTGGGTTCATAAATCTACAAACCAAAGCAAGGAATGCGTTTACTTGGGAA
AACGTGCGCCGAGGCTTCAACTTTGTTTGGGGCTTGATCAGTCGTGGCAT
CTAGGCCCGTCACTGCCATTTTGTttttcctctcccgatcttgctccgtt
ctcaatgccctgatgtcagacggcttccctgatttctcacccgaccggtt
tcacgcccttgcagccgccgtctccggcgctccttcctcccttcccttcc
tctcttcggggcatgcagggcaagacggtgagttatccttaatccatttg
tctgccgttggtttgtcttctttaccaggggggggggggtacctcccact
cacctctcatgggaggatgtatctcatcctggtgaggccttgatgggccc
tactctgcaggcctcatctgatgaagaagcccgcctctctgctctctcta
agtctttcatggccgttgtggttgacctagagactggtctccatatgcct
cgggctcggttctctgagccagcttttggcttgtcaagacacccccggag
acaccaataccttcttcactcccaagggtgagaaggctcctccccagcca
tctcaagagttattctccttcagaacccaccctcggagacaagaaattgt
ccagttgatggcaaaaaaggttcccagaaccgacgcttgctcccttttcc
gtttttcaggtgatccggcatctatctgcagaggacgggttggcaaggat
gaatctgggatgtgtgtcaaacctccacactcctgttttgtcaagggtca
tctgcagaagaaggcatgggctgtactggaccaggcgaaagcctccaaag
attcctatttcatcaagtacagccaagcaggccttgaagccaatacattg
cacaaactgtacccgccactattggggactcttgtcccatcctgcagtgg
tgtcaatcccaacaggccgatgtcgatacttgagtggctctgttccaaaa
aaagaagggagttgatgatgctgatgcccttgtggacgccaacgaagatg
tattgggaacaaatttcaagtctgggaggaagaaaccttgcttgtatacc
ctcctcaaccctccttccgacttcccatcattcctccacaatcacgccca
gacaatgtccattgaagaagagcaacgcctatacatcctggaagctatgg
tgggggaagctcccaaagattcacctcagtcgtccattcagatggccatc
aacaacctGGGCACTTGGTTTTTGTACCTAGGAGACCAACTCACTACATT
CCAGGAGAGACTGGACACCCAGGAGAGGATGGTTATTTGCCTCTCACAAC
AGTCTGGGTCCTGAAATTCGATCCGATCCACTTCCCAAGGCCACTTGCTC
TCCACGTTGGGAGAATTGGTTCGCCTAAGGGGCCATGTTGAGACTTTCAT
GGGCTCCCTGCTGGAGATCATCTCTCTGGTCCAACAGGTTGCACAGAGAC
CCTCCCCCTCCAGAGGCCCCTCTGCCCTTGACCAGAGGTTCacacttctc
actcttttctactcggagcttggtgcagggaaggacaccgtctcagccat
ggagtgaacagtcgatgtagcttttggtggtttcaagttcaaaaatttgc
atgattgcaagctcctcctgacacagcactgcccctccaaagtcggagta
cccatgtaccactgcatggccactttgaattccttgccccaagccattgg
ggttgaggtggtcaccaaacaggaatcctcgcaggaagagctcacacaac
acaagatgggcaaaaccactgctcagtcTTGGACTCTTgcctccctcaag
tccagaactgcttcctttctcacacgtaccaaggcctccaatgatgaccc
ttcaaacattgaccccatgactgctatgaccagctttgaggcttgggaca
agcaggatggcatcacagggcttgtgcctcaagctctctccgcctactgc
tctacctacccaacccttgaagagtctatcaaggacacatgcaatggcca
cccagtggccaccatggtgttattggagatgccgtccacctccttcctgt
tcatggagaagtggttcgccaaaacctctaccttctacctgaggacccca
ttcaacacttaccagggtcccctcttttccgctgaacagaaatgctccat
gtgggaactcaccaagactcttaccagggtgttgttcgccgagctatcca
aagcctcagcctgtgcccaagctgccgtcacggaggacccctttgcttca
aactccttggtgttctgggcctcaatccaacaccacgtggtcatgaaatg
attcaaggaccatgattttgaaggcaccctgaggtgcagcctaaggtctt
ggattacctgggatgcaacgctgcaccaaaacagttcattgacaacctga
agaccctaatggcagaggttctcttgtcactctccaacatgtcaactctt
gctaaacaagccaaagggacggccaacaaggctctttctgctgccagtaa
cggatacggacgacaacaaggtgctgcccagccgcaagccgcccaaggaa
aaCAAGCTTCTGCGGGTGGGGAGCCTTTGTGACTCAAACACAGCCTTTCC
CTTTCTTTGGTAGCGGGACCTGCTCCCTCTGTCTTTACCCTGGTTTCCGG
GCAGTTGCATCTCCGGCCCCATACCAGGACGCTCAATGGAATGGTGTCGG
GCTCGTTTCTACTGGGCTGCACTTGCCTTTGGGCCAAAGTTAGGGGGGCC
CTTCGTTCTACCCTGGCTCTTTGTCTCTCCAGCCCTGGGCTTCAACATCC
TTTGAGCCGGGCTCCCTTGAAACCACCTTGCTCAAACAGTCTTGGGGTTT
TGGCCTAACACTCCCTTCTTCCAGGGAAGGCAGCGCTTTTTGCACTAACA
GCACCTGCCTTTGGTGGTATTTGGGGATCTTGGATCTTTCCTACCCCCTC
CAAAACTGGATATTGTGGTCATTGGAACGTGCTGCACATCTTCTCCTTTT
TGGAACCCTTTGGTTGATCTCCTCCCTCGGGGTGGTCCTTTCACTCCATG
ACCCTCTCTAATCCGGATGTCGGAGGATCCACAGATGCGGCTCCCAGTTT
TGGGATGTTCTTGTCCCCCTCACTGCGGGGTCCCTCTGATTCGTATCCTG
ACTTCTCTTACCCCCCTCAGCCTTGGCGACCCATTTTGTCCCTCCTGGAT
ACCACCGTTGGGGACCGCTCTTTAGACTCGCCCAAGCCTCCTCCTTGTGA
GTCCCCGACAATATCTCTTGACCTGAAGGATCCATCCTGCGTCCTCCCTT
GGGGTCTCCTCTCTCACTCGGACCCTTCCATTTTTTCTCCTACCAAATGG
GTTAAACGACCACTCTCTCCTCATGAATTGGCCCATGCGTTGGACATTCC
CATCAGTTTTCAAGACTGGGTCCCGAACGATCCGTTATCTCTTCTTGCTC
ATCATAATATCTGCCTTGGCCCCCCGGCCAAGTTATTCTACAGTGGCGCA
ATGTCCTCCTCTCTTTTCTCCACTGGGGGGAGGTTCTTCGTTTGTTATGT
TCTGAACCTCTCTCAGGTGTCTCCTCCAATGAACCATCACTCTCCACTGT
CTCCTCCAAACACCCCGCGTCTCTGGATGAATCACCACATGCCTCCACAT
GCTTTCGGAAGCCTCCCGAGGTGACTGGCACCAAGCCGACCAAACCCTCA
GTCACAACAAGCCCTTTGGTCAAATACTACAGACAAGAGGCCGACAATGC
CTCTGCAGGCACCCAGCCCTCCAAGCCCTTGCTCACAACCAGctctttgg
tcaaacatgttggacaaaaggctgatgacgatgagattccctttgcactg
tgggacaaggtgtttatggaatgcctcccaccatgattccctgccctaag
ctcgggatggaagttggccctcgatcaatggcaagtgcagctctcgtctg
gtggaagcaaaaggtcctccggtctttctggacctaccttggtcgctcct
cccCCTTTTTCAGCAGTTGGCACTTCAAAGAAAGGACCGCCTTGCCCTCC
CCACTCCACGGCTCTGCCCTGCCGCTGATGGAACCACCCACCTCCCCTCA
GCATTCTCTCTACGTTTCAGTCATGAAGGCCCTTCACTCCCTCCCTGACT
GGGCAGAGGATCTATCTGTGGCTTCCAACTGCCTCCGATACTCCGCAGCT
TCCTCTTCGTGGGAATGGGATGGGGGATCTCGGAGATGGTCCATGATATT
TTGAAGCTACGCCCATGACGGGCAACCTCATCTCTGGACCAAGTCTCCCA
CCCCTTACCGGTGCCCTCAGCCCACCCCTAAGACTGCTCAAGATGCCTCC
CTGATAGCAGAGAAGGTCAGTAAGCTGCAAGCAATGAGATACCCGGAAAC
AGGTCTCGTGAAAAGTCTGGTTCCCTacttctatgcgcccaagggactgc
acgatatcccagccgtcttcaacacaacgtcatgtggtcttaacagctgt
ctttttgctctccacttctccctccccaccatctccaaacttctaagaag
tgtggaagaaggcacgtttcaagcagacagcaactaccaagagatatttt
tataacttcttgctgcatgcctcttcccaccctccgtctggagtcgatat
ctcgcacatttggacGGATAAGTCCTGGGAAACCAAGAGGCCCGACAGTG
GGAAAGGTTTTGccaaaactattttggtcaaaccaacttccctggacagt
caattcaaatgagtatcaaggggaacagttggcttacggggaccacacca
acccgaccaacccgtatcattgggaaagagtcatcctcaacctccccgga
aaccaggcctacgacgcaaccaaaccctgggtctggaagaggagtagcga
tgggagattggcctgtgacacctctgtgtatgttgatgatgggagagaca
tgggacccaacaagtccctctgttggaagacaactcaaagattctgctcc
catatctggcggttgggcatgcaggatgcctcccaaaaacaaacggaacc
cacgcaacggccatgtcccactgcaggtagcgtgctacatactgatgaaa
aggttctgctgaccatgtcacccaaaaaattggggaaagactcaatccct
catcggggagctggactccctcctccgctcatcctctttgctaccgagac
ttcgcctcgaacagattagaggttttctaatttacgtgaccagaacctac
tcatgggcagttccctacctcaaggggcttcacctaaccattgacttttg
gagggagggtcaagatagggatgggtacaagaTCAGAATACCCCCAACTG
ACCCGAACTGTCAGCACATTTGGGACTGGGAATCAGTGGTGAATACCCCG
GAACACTCAATGCCCCAACAGCCCGGCTCTCCAACTATGGCTCCCAATTC
TGTCTTAGCAGTCCCCGGAATGTGCTCCGATGTTATCGCTCTCCTCCTCC
TCCTCTTGTTTGGAAATCCCTCTCCAGCAGTTGTCTCAGTTTGTGCTGAC
CGGGTctccgcctgctacttgattcgagatgctagtggggccggctttgg
ctccgctttctgggacaaaagggctctccattatgaggctggcctcgact
cccacaagctcgcgcaagagtcctccaacttaagagaagcagacaacctt
gtctcttggctcgaagagcttgagcagggaggtctcctagatcgaaccaa
gatatttgtcatcatggacaacctacccgtcgaaggtaccttctacaagg
gacactcgtcatctaagaaactgaactaaattgttctttgcctccgactc
ctccaactccgctcctcttgcatacccatgtcattcacatggcaggaaca
cggatgaaggagacaggaattgacggcctttcatgaggggattctatgga
aggattgatgacccggggatctaatccactttctttcctgcattttgacc
aagaggcagacgatagagtgcctttgcccccatcagagtgggtcaagtct
tggtggatcaaccctgagggcaacccctggggaaacgcccccctcgtagt
ccttaccccgactgactggttcatcctccccaaagttgattgcccaagac
tctggggaccccctccggccgcaattacaactgtacttgaactctttgcg
gaggactgccttgcgcacccattcgtcccccacgttttcctcgttccacg
actgatgacacacctgaggaggaaaacccttagcaaagacgttgacttct
ttctcaccatactctctggttttcccttttggcccctcgaaatgcatgag
cccctcatccttgcaatcatgttaccctgcagccatgtctccaattactt
cggtccctgggtggctaagggaactccttcctttgcctcactccatccta
cgcccaacggggactttatctttggagaaaaggcagactccaagaactgc
ctcatctggaagggcatgtgcagggcttgtgggaaaaccaggaagaatgg
ctccgggctgttctcctccaatttcttttggaagcgcaagatttcccccc
gtgcgagcatgtgtggtgtgggccatgctatcgccaatcccgacaagacc
ccttccacattctagaaagcaacaatgggacgcaggatgaaatgccaata
gaaaacaccgcctctgacaaattttgtgctgccagggacgtataccactt
gatgggcaccccatttgagtgtgatctatgccatttccgaaacctagcaa
agcgcaaccccaactttgaatccccaaaggatgtctttcagctcacgtgc
atcaggagggctgtgttagacgctttttggtcccgccgcccgcccactgt
tgccctcaattggagatgcatgtggctggactacaaacagtccctcaagg
tctttgacatagtcgaccaaattcccctctttggatcagacatggtagtc
ggatacatggggatggatatccccatcatcacccttcaggcctccctccg
tcctgggctctacgtcaggcacctccaatcaggccatgcgatgaacacca
cttcgtttgctcacccccactccagcagatcccactacaacactgaatcc
atctatgtcaaggacgagaaaaaactccacgtctccacttgtcccacatc
tggagaatggtttgtccgattcaaacaaggagcccacctcagaatgggag
agatcagaaaatagaatgaagccctcactgctaaattcttctggctattc
ttaacgaggtagaggaggactggtctcatgccaactccccaactatatgt
ggagaattagaggagtttgccgccactctgctcatttcatttggagcagc
cctgcggggagaggaaatcactctggtctctttgaaagacatgctgtcca
cttgggtagagtgcaccaacgcctcaccccatccgtatgtcatggtcacc
ttacatgggtgcttcaaaggagaaactggtttaaggtggcactgcttgcc
cCTTGTCATCCACAATCACAGTCGAATCCCTTACAACCTGAGGATTGGTC
GTCTCCTTCAATGCAGATTTGTGGTTGAAGGTAGACAGGGAGGATGGCTC
TTCTAGAGTACGATCCATTCCTCCTCGACTATTTGGGGAGAGCCCGGGAC
TCAGAACCATCAATTATGAGTGCGTTATCggacctccaagactttagctt
gtggagatccccacaagcagatgccaccactgaggctagtcatcgaggag
tcccaggctccaccattgatctgtttggatgctggaggaaaagagagtcg
gtgaaaggatcggagcctggcctccccataagacaggtgtacaACAGAGT
CAGAGACTCGATCGAACGCTAGATGTTATTTAGTAGATCATTGTAAGTAT
AAAGCCAAGGGGGGGGGGTTATTTCTATTGCCAGATTACAATCTTCCTAG
CTGTCTTCTCTTAAGCTAAGCCTCTCTCCCCTGTGAAgataatatggatg
ggaggcatctgagatttgagctagcctcatctgtttgcctgtcataacca
aacctgaCGCCTCGAGCCTGAGCGTCCTGGATTGAGATACCTCCGTGGAG
CCATGCCATATTGATGACCCGCTCTGGATTTTTTTTGGAGAACTCTGATC
ATCTAGGAAAGAGGGTGTGTATCCCTCATCGTAGTTTTAATATAAGCTGA
CAGCTTCTTAGTATGTGTCAGTTTGCTCTCAGGTGAATTTTGAATCCCCC
AAATCTTGCAAGGATCAAgatacccacataatttgttcaatttccattta
agatcccttgacatctgaaaccttgctcatgcgatcaatggcaacatcta
gggaataacccatttttacattatttgatgggcaaaaattttatgtgcat
attagtggcacaatacaaaaaaatgaataaatctttgcaacaagagcgag
gacaaaaggcaattctaagaacaaaaagataccatttcttgatattatct
atgtccttcacaccttattaattgtgagcattgataattttttccgagaa
agattcaaaagatttgtttcatatcttaagtttagtacctatagcaaagt
taaggattcatctaaaaatgtttttgcttacaaggggatgtagaaatatg
ctgaaggcgcaacataggatgaactttcaaatcacttgtcttttgagaag
ggactgtagggcctgtcacagtaactattatttcTAAAATCAGGACATGT
CCATGACATGACCAATCAAAATTGGAAGGGGCCATTTTCAAGAAAGATTG
GGCCATCTGGTCCAGTGTTAGAGCAAGTAGAGAAGGCAAGTCACAATCTT
CTGACTGCTCTGCTGCGGCTTCCTCTGAAGCTATCTACTCCGTCGGTACA
TGCTTAGGGTTGGGGTTGTTATCAACAGTCCAGGTTGTTTGGCTAGATCC
CATTGACTATACCTATACTATGATGAAAGGCTGACAAAAATGTGTATATA
TTTGTGAGGTGACAAATATGGCTGACTATAATTATAGTTTTTCGTCAACT
CTTTTTGGTGAGCAACAAAGGAGTGTTCTTCAATGAACCGATGGAAACAA
AATCTAGTGGTTGGCTCTGCAGCCTTGTTGCTGCTGCCAACACTCTCTTT
AAATGGGAGCGGGATTTTCTTATATTTTTCCTTGTCCAAATGTGAGTCAG
TGCAAAAGATGATGCTCAGGAGGATAATCTAAAGTTCATCGGAAACCCAA
TCAGGGTCACCAACCACAAACACTTTGCAAGATAAACTGACGTTGCACAA
TATCATCTCACCATCAACCATCCTCACATTGATCTATGAATTCTTCATCG
TTTAAAGATGCTGTCCTTCCCCCTCCATCAAAACCCATGGCAAGTGGCAT
TCCCTTCAAATTGGACCTTTGCCACCCTTGCTGCTGCCATGATCAACAAT
AGCATGGGATTTCCATCCATTGGGAGAGATGCATACAGGAGGAGGAGTTG
TTTCACTGCAGCATGCTTGTTTGTTGCAGATTTGACATTTGGGTTTCAAA
TTCATAACGATAAACTTATGAATGGTGTTGGAGTATTCGGTGACTTTTGT
ATGTATTTTTGGACAAGGATGCAACCTATCAAGAATGATGGTTTGCTTag
ttggtgatttcgtgtttgtaccaatccataaaagagtatggccaaggaaa
catccaggacaagtcctggacagggtgtgacataagccattttgttggac
aatattaagtagtaatttgtaggtaaacgggttacactttacacttgttg
taggtgagaaattgtgatcttactgttagtttactgattatattgagcaa
atgaggatggaagggcaatgcagtctgtttcatccccaaacaaaacaaat
ggattttgtgtaggttctacaccaTCCTATTACCCTGAGTTGGACTCTAt
tgtacaggacatggacaccaacaatcaatctagagaggtcatggaatgtc
aatggcattaaaattaatttgttgtgttcaaaattctgctacaaaagaag
aaaacggaggtcactaggatgacaacactttttgcatttacagatatatt
tgaatctcaatattgataactacaatattggttatgcttgatggtcatag
tgcactagctcaatcaagcatgtcacagatttggggacatggacacacca
agttactggggcagacaatttcactctgtgccttgcacatagaccacttt
atgcctgcaaacttagaggacacatcccatatctgagaacatgtccagaa
AATTGCTGACTTAGGTGTTTCATGGAAATAAACTTGGGGCATATTTTTGT
TTGAAATGTTGGCAGCAGAGGAGGAAAGGGGACAATGATCTGCAGTTATG
GCCTCACTCCATGAAGACTCAGTAATACCTGAAGGGTCAGCGGCAATAGG
CCTGGAAGTGAGTTGGTAGAAGGGGCCTCCTCAAAGGTCATACTTTAGTT
CTTAGTTGCAGGTTACCATTTGATTGCTGCTTCCCAAAATGCAGTTAACA
GTAAAGGGCAATCATCGAATAATTACTGCAATTCATCAGTTGCGCCCTGT
GGGAATTCTTGTCCCACTTGGTGTgtgacctaagccgtaaagtatttaga
aaatcttgtagtatgcttttcagctttgtatttttgtgagttaatttagt
tacaattgtgaaggatcaaaacaccatgatgaagtagaaatgcttcattg
tggaaaaacaaaatgtgtaggactctacacagtcctggtatgttcatact
catgaatcattcaggtgtcgtgtaggtttctacctgctttggtatgaaac
ctcacatgatctgaattttccagagaagctctcacactgcaggcttgtca
gttgagcagttgaaatttatcaactgcttcgcttgctctgcagttttgtc
agttgagcagttgaactccctcaactgcttacttggaatattgtcttctg
tggaacataccagataggtatgtacctcaaatatattgtttctgagaaac
taatatcttatgactttttgtccttcctctgtgtcaaacaagggaaggac
ttatggagttccacctggaagctcctgattcttggcctatgtcacttgcc
cccacaaatggaggatcaggtgaattgtgtcaaaaatccctttcgtatag
aaaggaaaaatggattggccttttggagaggaagacacttgtgcaatagt
accaatttatagtggtgatacaagactttcctggctgagtagtgacaacg
aagcctaatttcaagtgtaagtgttagtggagagaggagtaagagtgatt
cactaacatttccttattttatgtgactgtaatgtcaaagcatggtgtta
ctctccttatgtttaatctttcagattttgttctgcagtgaaccctgatt
gtaccattcgtatggactgttgatatagtccaaggatctttatggtattt
gctttctgatttgctaaggataccttctctgcaaagaagtactcgatcac
ctattttataatcccaatcgacgcgatacttgttttcatgttcggtgttg
cgataggtttggcgttgcctatgatcgcctattttgttccagtcagctag
gaaaggaatgtcaaacagcatgtccctgccaaatattgctgcgcctggag
aggctttgagtaccgtgtggtatatggagcaaacggcccaggtagcatct
gtgaggaagtctgctacgtcactaggagccactgtatttgccatgtctaa
ttcagagatatggagcattgtcatgattacttgatgaatccgttctagta
ctgtgtttgcttgggggttcttgatgctggatggcttacgcttgataccg
tatgaatcacatagggtttcgaaattgagcttgaactcacttccattgtc
gtaagtaaatacttgacaacttgggtaacggctaaaccagatcttgttta
ctaaagagcccacttgtgctgatgacttatcaaagtaagcttctttagtt
tattatgtgtgttagtacccttgcggccctttttacccgtgggagtaaca
gaattgaattcagtttccaatagttccacaatctcgaaccaactggtagc
tggatctctcatcgtgacacacattaagtcaatttcagtgccgtctttgc
ccttgagagtgtatggtcctattaggtccacacatagcaccttccaaggg
ttggatacaaccaattttgtaggtaatttaccatacttgcgttggcatcg
tttgttgacttggtatttatgacaagttttgacaaaggtgtggagagaac
gttgtaaacctttccaatacatcgcagcgtgaagagtctcttcaagatgg
gttgtccctggatgctgcaggtaatgatggtaccactgtacggcttgctg
ctgcaacttcctggaaaacctgttttttggcaataaaatgtatccaagta
acaccaagtggtctttttttctcggaacggagaaaaaatacccccgacac
gcagagaagactctaagaatccacgactacctggcttcagtgaaaccgag
tgacaccaagtgaaaccgagtgaaaccgagtgacgccaaagtgaaaccga
gtgacaccgagtgacaccaagtgaaaccgagtgacgccaaagtgaaaccg
agtgacaccaagtgacaccgagtgacaccaagtgaaaccgagtgaaacca
agtgaaaccgagtgacaccgagtgaaaccaagtgacgtaacaccgagtcc
aagtgacaccaagtaaaacaaaagacttgaaataagaacagtgtaatggt
tatctaaataagtaaaatttagacgaaacgtgtgacaccaagtgaaaccg
agtgacaccacgtgaaaccaagcaacaacacatgaaaccaagtgacaccg
agtgacgtgaaaccgagtccaagtgacaccaagtgaaaccaagtgacacc
aagtgaaaccgagtgacaccaagtgaaaccgagtgacaccaagtgaaacc
gagtgacaccgagtgaaaccaagtcactcggttacgcaaacaagtaaggc
caagttggagaaacagacaaattttgaaatttcccatatcccaaagtacc
cgagcgtgacaccgggtcacaccgagtccttggttttccaggaagttgca
ggagttcctgtgggatgacaagtttgccatctttgcacagaacttgaaca
ttttccaccagctgaggtttgtatgcctccagcaggctgagtttgtccag
cgttttatccgtttgttgagctgcggcgatctccctggctgtcaggggat
agattgcattctctttgctgctgttagcaaacacaaagttcatgagggct
gagtgtttgactcgggatgtttcttcttctgcttgcatagtgtaatagca
ccagcattttgtgaaggtcatccagttttccttgacgtcagttattggac
caaagtcaaggcatgaaatcgcatccgcaactgtgttgtggattcctttg
atgtaaacgatttcaggaccatattcttctagcaataaacgcaaacggta
aaccctgtcacaggttaaaccgagcgtgtcttgcatgaggttcttgtggt
ctgtgtggactacaattggctggcccgacagcattcctttgaattctttg
agtgtttcaactatggctagaagttcaatttcggttacgctgtatttttt
ctgacagacagagagctttctgctgaaaaatgcattggccagtcgttccg
agtaatgacagctccaagttgtctcttggatctgtcagtataaatttcaa
acccttgtgaataatcagggtaggccaaggacacatctttggcgatagtg
gccgtggccttcacatcatcgaatgctttttgatgctcctcagtccattt
ccagggtttctttttaaccttgagaagtttggactatttggtatgaccac
actcacctactaggcctgtgagtggggcaagcattttgctgcgtcttgcc
caaagatctcaatagtattggaccatgccaaggaatctactgaggtcttt
ttttgggcggtgtcagtgcaagtatcgactgtaccttcttgggttgtggt
ttaattccatctcgtgagatgatgtacccaagatattctgtttcaatggc
acagaaatttgatttgcgagcattcacttttaagttcacatcttgcagtc
tggagaggaccaaatccaatttagccaggtggtcttcctgggttcccttg
atgatacatagtatatcatcaatgtaagctcttacaaactcaagggtggc
ctttagatccgtcatttttgattgaaatatgtccggagaagaagcaattc
ccattggtaacatgaggtaagagtacttaccccatggaaatataatggtg
cagattttggatgcatccggatccaacctaatggtgtagtagcccatgtt
taaatcaggggctgtggcaaaagtgaaaccttctaactcttgcatgactg
tactaattttaggtaataggaatggttttctaactatacttttgtttact
tctctaaactcacttaggaaacgtacagtctgatcttttttggtactatg
aacgatggtgaagcccattcagatgcaggctgccactgtagtacccctag
gtcacatagtcttttgagctctttcatgagagtctctttgactgaatgtg
gcattgggtaggctctgccatggtacggttttgcaccttccttcagttcg
aaggagacaggctcagtattccaatcacctagtgtaccatcaaagaggtc
ctcgtatttacggaggagctccaacaacttattttgatcttgtagactaa
ggcgaggacaattgttgtcaacaactgattggaggtctgcttttttcata
ttttgcatcttagatgtgaacggcacgctgagtggcttcctcagtactac
atggttcatgaatcatgctgtggttaactgaccaagctttttcaatctta
gagctagttgacagactgttgatgtctctcatcggcaagatgatctcatc
aatggtaatatcctttgttcgaaaatctagaacaattccaagctctcatt
gtgttttcacacctaagatgaggtcaaacactggcttagccatctttttt
catcatactcaacaacatcaggttttactgtatattccttgctgttggag
tactctaggaattttggggtgacttcgcctcttcctttggtttggaagca
cccattcgatgtgtgccaagactttgacacctgcctagtcaagtagggaa
aatgcttggtggttgctttttcatggaacatgaggtcaccgtccaaacaa
gtgtccaatagtactctcaagaagttgtttttgcaactcctggacaagtg
tttgagttttgttgaggactgacttccagtcgctaatttttgcacagcta
gtactgctgttactgagtccgttgattttgtgggttagatggctcaattg
actttgatttatgtagggtgtccctcactgagttgggttctacatcaaag
ttgatggataatttcaaggtgtctttgagatttttcaaagttacgtccac
taggggacttgaataatccataattaaatttttcttgtttaattctaatt
tttggttactgatagtttttatcggaccaggggtagtgtaattagctaac
tcgtggctagttttaattttcttacatctattttcattttccccggtact
acccgacccaacacttcaggatgagttggaattgctgtcactttctttgc
aatggccacgtttcttggcttttttgttggctttcttgagagacttctca
agtttctccatgcaagccaagacctgggcgtaggactacttggggcgatt
atccatgcgagacttttgcctagcttgcccgaaagtactcagcgtaggag
ttccgtccttgttgtaacggggacactccacagtgttgtgcatggtgtgt
gcgcccccatgcttttttgcatagctcgcagttcttgtctacacgtgtat
actctatgcgtgcttgcttgggcttcttgggaattcacgcgcctagcgcg
aattctttggagggctgtttggctccttgggccttgcaggcttagaagac
gactgcctctcatccactgggtgcaccacgtcaatttgctcaagtatgag
caatagaggcttaacccctttggggtagcacttctcaagcaagtggtact
ggtcctgccacttcaacgggcacatgcacaagatatggcatgcaagctcc
ttatccgtgaaggagtagacctgttgggtcattgtacttgtgctcgggct
gtagtacaagcacgggaggtcttccacatagttgttcagctgcatcacac
cctgcacaaactgacgtacccgaaccttgttgggcttcttgaggcaattt
gagatatagaatcacaaattctcgcccgcatcatgtgtgaaacacaattg
gaggtggagtaactggcacctcctgaatgactcggacgttttgcccggtg
acttcttccttttgactccaaagatgtcaagaaagggagttgactccgtc
tgctccttgacaattaagtcccagggctgatgtgcctcctcagtgagaag
gttggcagttgaaaaacttctagggccaaatcggtcatttttgtccttaa
ggcaagcatgtcggcccttagggagagtgactctgcggtctttttctcct
tctcagtcttgctgagtgggtcatcggtgacataagccaagaatcagccc
atttttgtacacattggtacaaaatacaaacggagcattctcaggactcc
ctaagcgggaagtccactgcccctgatccaaaaggcaaggactccccaac
attggagtccaccgccctggtccaaaaggctaggactccccaccacagga
gtccactgccctatgggctccggaacaccagagtccatagccccttcatt
tatgaaggctaaatacataccaaatgtgtgtagaagctacacacattttg
tttgtattgtttggattggaagagcagctccactgcccttccatcctcac
aattagagcaaattaagctcataaaaataaactcttcgacccctgtcgaa
tgtacctatattttttgcctgatattttttttgcgccgaacagctcaggt
tactatctgcagatagccggggtgcgaccttcgtgcattgaaaccaatga
cacccaacacctccgacacgaggttcgctaattattttttgatcacgagt
ggcaattttaactttttcgcgtcagcgatacgttattttgcgctatcgac
gatctctccaaaatcagctacgcgttcaacgaattcctccggtttcacga
tcgacgagctctccaaaaactctcccgtgatcagcgagttaagcaataaa
cttcaagcgatcgactttggcgatcggggagtcctacgagtcggataaaa
tttgcgatcgagaattctcgtgaattagttggaagcaagactttcaagaa
ttaaaagttgaagaagaaaaatttaaaaataaaaaaattcttttttgaac
taacctccccagggcacccaagacctttttcaaggccttattttataata
cgccccttggagaggcaattgagaggatgtcattgagtaagttgagccca
gaacgcctcaagccgcagcagtgtgagaggagctctgagaggtccaagcc
acccatctcctacatccccactgccatggacaccaccaaggtggtaaata
aaatcaaggtctccaacaaaatgaccttgtccgtcacggtcttcgatgag
ggaagtccggagcagttcctgaaccatgttcagacctcactggagatcat
ttcccagaggggtttagacacggatttcgaggaagcatgcaaggcagaca
agaaggctgaggaaacgctgactgcggccactgcggccaaagccaagcat
aagggaacggatgaaagttttcccatcctccaggcatggaccaaggcaac
tgcagccaaaatctgtagccaagaggccatagagtccgctggccaagtga
tcttcttgcagtattccacccaactgtcggaaactgctcttaggccttgg
accaccatcgtaggggaacagatcaactgtgaaccatggactgatgtcta
tggggttgaacaccccacaaaatgctcagtaacctgggactccttcaggg
agtgtgtcctgttgcacctgcagactgtcttcaggactgatgcagcggag
caagagcggttctacatcagcaatgggctgaagaaacctaacagggtacc
catcagggactttgtgcagaggatccaacgccttaacgggtatgtagaac
tcttgccgtgtctgttttactcttcgaagactgcaaagtcgacgaaagta
tgcggaccctttgatgatgccaacttggcaagccacatcctcaggatggt
tcctaggaactggcaggaccaatacgagctcagtggagctttggtaccac
agagtgttagggaacttcttgaagtccttgaacgcatcgagaaggcctac
cacaccaaaaaggggagaaggacccaagaccgtagccaaggctaacgagt
catctaggaagaaaatggtctctttgaccggattccgaagaaacatcgcg
cagagaagtactgttctctctgtaagaagcatgggggcgcacataccacc
cacaacactccttattgccggaagtatgaatccaatggtaccccgaagcc
tagcttcaagggaaaaaccaaatggagcctctcgtggacaagagagacct
gctcgaggaggaagtagctatgcgcagctatccgctaaaatcaacaaact
tgccaagtccaacaagaaaatgaaacacgctatcagcaagaagaagcgta
agcatcacaacatgcgtgacagtaatgattcagactcatcctgagatgat
gggttggggagtactaagaaattgtgtagtaaaattgactgtaatgacat
gatcaacacctatcttagtccgataaaaacttccccacgtgccaacataa
cattttcggattcaaacaatgtcagttcaaatccaacacaagacctatga
aatcttgcagttgaaccaacacagagtgaaacaattgccaaattgtcgga
ccccgaactgtcgggtgaccttttcaatagtgtgaacccccctttgacag
gtaaagaaggaggggtcactactgtagtagccaaaacacgttatttaacg
actgaaaatccagccggtaagaacatcgaacattctacagggcgtcgtac
cagtaacacgatcatcaagatcctacttgagagtggatctgatggtgacc
tcttgtgtcatgaaaagggaacaaagaaacactttccctacttgactagg
caggtgccaaagtcttggcgcacgtcaaatggaagcttcctaaccaaagg
acggagcaaagttaacttgaaattctttgagtattcgaacagtaaggagt
acttagtgactcccggggtagtagagtatgataagaagaaagtgaccaag
ccagtgtttgatctcattcttggatgtcaaaccaagaaagagctcggaat
tgttctggattttcgaacaaaagaaactaccattgaccaaatcattttgc
caatgagagacatcaatagtctgaccaaatcgaacctggataaagcctgg
gctgtccacaacagcatggcaaatgaaccgcaaagtatgcaggaagcgac
acagcgggtaattaaaatcctagatgcgaattataagaaggcagacctcc
aatcaattgttagcaccaattgtactcaccttagtctccaagaccaaaac
tcgttactggagttactcacacattttgaggaaccttttgatggaacact
aggtgattggaacacagagcctgtgtcctttgaacttaaagagggcgcaa
agccatatcatggcgaggcatacccagtaccaaaatctcacaaagaaact
actatcaaagaactgaatagattatgcgaactgggagtggtagagtttca
gcccgagtcggaatgggcgtcaccatcatttatcactggaaagaaagacg
gaactgtacgctttctcactgattttagggaggtaaataaacaactagtc
agaaagctgttgccattacccaaaatcattacagttctgcaagagctaga
aggatttcctatgctacaaccctagatttaaacatgggttactataccat
tagaccggatcccgattcatccaaaatatgtaccctcattttcccatggg
gcaagtattcttacccccgattgccaatgggcattgctggttcaccaggc
atctttcaagcagaaatgtcatcactactggtagccttagagttcgttag
agcttaccttgatgatttgttatgcatcactaaggcaaacctggaagacc
accttgacaaattgaaaatggtgcttaccaggctacgcgaggcgggcttg
cgagtcaacgcccgaaaatcatctttctgtgccatagaaactgagtattt
aggttataccctcacacaaacggggattaaacctcaacacaaaaaggtac
aggcgattctcgcgatctcaccggcgaaaaatgttgaagacctccgtaag
ttcctgggcatggtccagtattatagggatctttgggcaagatgcagcga
agtgcttgccccactcaccttactggtaggagagtgtggtcacatcaagg
tcaccagagccaataagacgaagaaacgtccatggtactgggacacggtg
catcaaaaagcattcgatgacgtaaagactacaattgccaaggatgtagt
tttagcctgtcttgattattcaagggaatttacaatatacactgatgcct
tgtctaaacatcttggatcagttatcacccagggtaataggccccttgcg
tttttcagcaggaaactgttgacagcgcaacagaaatacagcgtgaccga
actataactactggccatagtggagacacttaaggagttcaaaggcatgt
tgtggggacaaagattgaaagtctatacagaccataagaatctaatccag
gacgcgctcggattgacctctgaccgtgtctaccgatggagattgctcct
cgaggaatttggccccaaaattgtttacattaaaggcacacataacactg
ttgccgacgccatctctcgcttagacatcggacacattccgagtgagcat
gaaaactggatgacgtttacaaagtgctggtgttattacaccatgctaga
agagagtgcaattgacacctctgcataccaagaggaaatgaatctggtat
ttgtgaaccgcagcaaagaagatgtaatctacccattaacagtacgagag
attgcagaagaacaaaagcttgatgccagcttgaagacaatgaaagatca
gtacttgagacaattggtcgaaagtacggaaatcctctgtgaggatggaa
aagtgatcattccaaaagatcttcaacatcgtgcagttagttggtaccac
cactatctacagtaccctggacacactagactcgaagaaacccttcgtgc
tgcgatgtactggaaaggtatgcaaaataccgtccggaaatatgtcaaaa
actgtcatgcatgccaagtcaacaagaggcataagcataagtatgggaaa
ctccctactaagaccgccatcacaaacccttgggaagtactatgtgtggt
cctgataggccagtacacaatcaaaggtaaagatgggacagtaattgatt
tcatgtgtctgactatgattgatccagcttctagctggtttgaaatagtt
gaactgccagtaatcactgaggcgattattcccctggatacaaaagggcg
taggagcaaaaaggacaacaaagaacctaagttagcatactttgataagt
cgtcagcaatgatcagcaacttagtgaataagacctggtttagtaggtat
ccacgttgtcaatacataatttatgacaatggaagcgaattcaaacttca
cttcaaagccatatgtgactcatatgggatcacgagtaagcctaccagtg
tcaagaatcctcaagcgaatgctattctagaacgagtgcaccaggtgata
tcatctatgctccgtacagctgaaatagacatggccccttcagtagagcc
aagcgacatcgatacgtttgtgacgaacgtcgcttgggccattcgctcga
cataccacacagtactaaaagcctccccaggtgcagccatttttggatgg
gacatgttgttcgacattcccttcctggccgactggaataaaattggaga
atacaggcaacaccaaacaaaccaaaacacagaacgggaaaatcgctcac
gtcgtgattgggactataaaattggtgatcaagtacttcttattatggta
tactcctcaaaggcgaaagcaggtatgaaagcaatccttggactatcaca
acagttcatacaaatggcaccatcaggattcaacgcggaacaaaattaga
aggactgaatattcaaagagttacaccttttttaacaaccaaatgttaac
caatagtaatgtcagttttcaaaaatggactctccctcttcaaacaacac
ttactcgttacatatatttaacaactctttagtttgttacagttactctc
atgagaacatttttttcacctaaaaacatatttaggtttttttgttccgt
ttttacctgatacctccatacgtgggggcgagtgacataggccaagaatc
agcccattcttgtacacattggtacaaaatacaaacggagcattctcagg
actccccaagcaggaagtccactgcccctgatccaaaaggcaaggactct
ccatgacaggagtccaccgccctggtccaaaaggctaggactccccacca
caggagtccactgccctatgggctccggaacaccagagtccatagcccct
tcaTTTAAGAAGGCTAACaacaagtgaaggagacttatggagttccacct
ggaagctcctgattcttggcctatgtcaGTGTTACACACCACTGTATTTT
AGAGTTGTGATACAACATCATAGATGGGACAAATGGCATCAAGGTGGTGA
CACAGAAATCATGCAGTAATTTAGCACTGATTACTGCATTACTAAACAGA
GATCTATGCCGAATGCTGTGATTGTGCTTTAAATTGCAACTAAGCTCTAA
TTTCACTGAATGTGTGTGTTGTGCACCGTGCTTTGGCACAAGGTGCTCCA
AAAATATCATAAAGGGTTATGATGGAAATTTAATGCAAATGGACAGGTTC
TGATTATCTATGGTGGTGGGAGGTGGTGCGCTCCACATGACTAATTGTGA
TGTTTGCTCAGCATAAGCTTGGGTTAAGTGGTAATTTGGGCACCTTCCCA
TCAATTATCAACTGGCAATAAGTGAGTTGTTTTAAAATGGCTTGGATTTG
GTGAATTTTTCTCCCCATATAAATGATAACTTTTGATTGTGCCAGCTGTA
AATTATGTCTGGTACAAAACATTCAACttgttcttttaggtatgaaactt
aggtatgaaactatgatccaaactatggtccaaattttctgcctgcggac
gagggtgcctactttgtcagtctggcaaccgtttcaagggtacgaaagta
tgaaagtaggatcgtaatttttctgcctgtggacagcctcTTTATAATCA
GATTTAATGGCACAGTACCCCCACTCCTCCTACACtagagttgtgtctcg
accgggattaaaaaccgggatgatgggatatcccggccgggattgccatc
ccgtcccgccacccttgatcctgggattcccgggattaagagtgacgtac
ttaaagtactccacgtgcagaacttgctacaatatgtatgttcatacgtc
gcaaacggattgttcagatggtatgttatgttctatacctatgattaaga
taagattaatctatgtaggatttaccgcaataaaagataagatctttgcg
tacgcaagcatcccctttaatcattaatcacatgcacagatatataatgt
atattttacctgctagcacaaacctgttaaaggtttgttatgcatttgtg
agtctttttgttcgtgcacttttcgtgcaatatttggacatgtatccatc
atcctggctatatcccagtatatcctactttttggtaatcccgtcgaatc
caggaatgatcccgatcccgttgggtcccatcccaggacaatcccaatct
tggcgaaacatccgggatgagaacgggacacaactctaTCCTACAcaaca
gccttcaatatcacaaaaaatccctcaatttcagcatggtcatcataaaa
actttttatgatattggcgaatcggattttcgtgcacgctgtgtaaaatg
tgtacttatttgacactgtttaaaaagatgatgtcattatcataaaacat
ttttatgatatttctTGTCTTGCCCCCACCCCGAAATACCCTCTATACGC
GCATTTAAATGGCAAGGGCCATCATCTCTCTCCACGTGTGCTGTGGTCGC
CAAAAATATTCTGATCACAACAACTAATTCATAAAACAACGAATCAACAG
AATTAATTGTTGACACCGCACTACCATCTTCGCCCCGCTCGCAATCGTAC
CCTtcgtcccccccatccttcctcctcttcctcctcgtccttctcccccA
TATCTAGCTATGGCAGGTGGTCGCAGTCGTGCGggcggacgcatccaggc
gcaccaaagaactacggacgacacaactcctacgatcaccgctgccgcag
gactctccgaagctcatcaacgtgccatcttcatgacatcagaccagggt
atttcagcaaaggtctgaaaggactatcgcgcacgacttaggcggtttat
taattttcttttttctgactatccagacatctttgaggatgccactgttc
tcatcttgcaggaacaacacaatgatcccgtgatgtactactaccctctg
gatcttcatgacctcaagtattctgggctggatgtcagctactttctcgc
gtttctatcagagatgaagaagaaggacgatggcaagattgcatcctatt
ctcacatctccaagttttatgattcaattaagtatggctcgaaggtagtg
ggtcgtcatctttctttggagttttattcaaaggctgacacatttttgtt
ttgtttcaagaaagagtttgcccaggcgaagaagcagggaaacacagatg
agagggaagccgatgctgttagtagcagtctcctctcactactattaatc
tgggcagttgaggaggggaatgtatttgtttgggtgttttgtttgtgcat
gtggcatcttatggcttgatcttgtaatgttgattgtctttccttccaca
acatcaagcgtggtatttcagattccatcgtattcaagtatgatgaaaca
aagatggacaaaactggtgagtttgtccaagaaaaaatgtatactctagt
ccttttcagggtcatctttgcttctttactgccttgggggtctatctctc
ccttcatcaggaacgcttggctgagagggagaagctgtttttgacccctg
gagcaaagttatggaatgccactcagacttttgcaaggcaagttggtgag
attgctaagagaaattttgagatggtgagaaattattgtcacctttccca
tttcaacattcatggcctgcgtaaagggggggggggtacgcatgccactt
cagccactactcttcctccccagttcactactgtcacatgccatggagag
tggtctatgggaaagattttggatatttattttcagtttgctgctggtgg
tgattactatctcggacagttgttatctctgaaggatccaaactcactgg
aatttgatagcccctgtccacactggaaggacccaaatgccaagattgtt
atggatgctcttgatttgacctttggtCGGATTTATGAGGTCCATGGTGA
TTCCTCCCGTGACCCTCATGGAGTTTTATCCATACTTCTTGCATCCATTG
TTCATCATTCTGACTGGATGCTAGGCTTCCTGGACAAGGACCCAAGCCAT
CCTTTCAGCTGTGTGCCCATTCTCTCTTCTCCTTTGTTGCAGGAACTGAA
GTTAAATCATGTCACTTCAGATTTAAATGTCCATGTGACCCAGGTGACAG
GTATTCCACCGCACGTTGCACACATGAGGCAGATCAATGATGTGAAGGAA
GTTTGTGAGGAGATAAAGACCGAAGTGACAAGCATGCGAGAGGACTTGAA
GACAATAGTTCATGAGGCAATTGATGAGAAGGTTGAGGCAAGTGGTGGCA
TTAATACATCTCTCTTGGACAAAAGGTTGGGTGCAATGGAGAAGAGGCTG
ACAGAGAAGATGGACAGTCTTGATGCGCAGGCTGAACCAACCCGTGTTTT
CCATCCTAACCCTAACCTTGTTGATGCTTCAGAGGATCCAGTCGTCGCGA
CAAGTATTCAATtttgttatcgtggtaggtattggtgtgtgccacagtca
tttagtttgccacgggagacagatcgtttgagtggatggcgtacgtggtt
gcaaggtatggtgattgtatcaagtaatgttacttaccgcattaagccct
ttcgattgtttcagggagtcaattttccatgcaaggctgtgatgtttgat
tttgctaacaaatggaagccaatatttggtatgatggagcagtatgatgg
ctttgcagtataaggtgtagttgatgatgattttgtacgttcctcattca
atttggcaacagactacctgaagacacgggcatcgtatgtttggtgaaag
gctaaagatcaaagggcagtgaatgattacagtattggtatgtggggtcg
gtatgttcagaggagttcaattgagaaatggggtactcctgaagacaagg
catctcttccagctccaactgcacgtaacaaagcacacaaaagtaagaga
accttcgtaattcatggggatgcttgggtggatgagaggattagggtgaa
taaggtaccttgaaggatggctataaggcaggttgtgcgagaggaagttg
ctgcagaatttgaagatgcatttggcagtgtagtgtaattttattttgct
tggtttgtctactttgtttcctgggcatgtgactgatcgtaagaagggtg
gtaggggaccagtcagaaataaaattaatttgtaatttttcggactcgtt
gattttttagactaagatttttttgagctacatacttttactagtagata
agctagaccttgtgctagccagtatttgtagagggtaatgtaatgaaaaa
gaaaggtataatatcttaaagtactctttttcgcccgagtagttagacct
atctttgcgatcgtgatattattgtgtatatatgtgttaaagtattatac
tacaggtaaatccatcataaataagttttatgATGTTATCTGGCATACCA
TAtcccaatacttttaaagggtgacgaaaagtcacccccttcccgctgct
aattggccatttcaaaagggtgactttttgtcacccttttgtaattgctt
ccattgtctgtatcgtgcttacgtatctgtaagtatccaaagcgagattg
gaattaatttgatggcacacaccgtactacctcgcacagagatatcactt
tttgcgggggtggacagagctcgtcgctacataggattcgtccacaaaga
gtgaccttgcgtgtcacccttttgagaacacgtacgctttggtacagatt
ctacataaagggtgaaaaatagtcacccttttcaaaagtattgggatatc
aagattttttcccaaaaaatcttagtttgtcattaattgggaatcgtttt
ctccatttccaggagacgcttttttcactattgaattttaacggtgattt
aatactgaactgctacttaatacctgtgaaatcctgattttgatgtttga
tattcatcggtattcaatcactgttgggttgtgattacctttaagaatgt
atcaaaaattaatttatagcatggccaaaaattgtgccattgaacacatc
aaccaaacatcatcatttatctcaacgcataCACATCACAACTCTCTCAA
CGAAATTTTTTTTCCGTCAAACATATTTTCAACGGAGCCACCACATAAGC
ATCGCGCTACGCTAAAAATATTCGTGCATGGCGCTACATAAAGCATAATT
CAATTGTGCTCAACGAAAAAAATTACTACGTTAAAAATATTCGTGCATGG
CGCTACATAAAGCATAATTCAATTGTGCTCAACGAAAAAAATTAAAATAC
GGAGCCACCACATAAGCATCACGCTACGCTAAAAATATTCGTGCATGGCG
CTACATAAAGCATAATTCAATTGTGCTCAACGAAAAAAATTTCGgccaaa
atatagtttcaacggagccatcatttaagcatcgcgctacataaggcata
attcacatgacagggaaacattttcatgttagtgtagtacattatattta
tcatcaaaaaatatgttcaacggaagtgcattactttacatctggaaatg
cattgctaaaaatattcatgcatggcgctacataaagcataattcaattg
tgctcaacgaaaaaaatttcggccaaaaaatattttcaacggagccatca
tttaagcatcgcgctacataaggcataattcacatgacagggaaacattt
tcatgttagtgtagtacattatatttatcatcaaaaaatatgttcaacgg
aagtgcattactttacatctggaaatgcattgctaaaaatattcatgcat
ggcgctacataaagcataattcaattgagaagttaatacatcatcattta
tctcaacgcatacacatcacactctctcaacaaaaaaaatcttctcaacg
catacacatcacaactctctcaacgaaaaaatttttggccaaaaaatatt
ttcaacggagctatcacaaaatattttcaacttagccatcacataagcat
tgcgctacatatctcaacgcatacacatcacaactctctcaaagaaaaaa
ttttcgaccgaagcatgtttcttacatcttgaaccgcatcgcaaaaaaat
attttcaacggacacatgacataaacgcattgcgctattgttaagtaaca
catactaatatattttcaacagagacggatcactatcgcttcaccaaaaa
ttgttctTTTTTTGCcaaaaatacacttttaacggaaacatcgcataaat
gcatcgtgctattgtaaaggaaacacatcataattcgttttttacacagg
cgcatcacatacaacttgaactattgatcagacaatagaaactatcgtta
atcacatactctatcaaactcaacacaaccttactccaaattagaaatta
ttcatttcttgatcatttttgtttaaaatgtcacatcatagcacaccaca
agcgtcatccatgaactgcgctgaaagtgagaacatacgacatcctttat
ccttgatttaggtttcattagctcatgctgtgtatgatgtttacaaacac
tgtagattctttctatgatgaagcaaaaaggcttagcgcagaagctaagg
tgttaaaaacaaaaaatgataggaaaagaagaagtgaaagatacaaacaa
aagacaaagacaaaaagtaataaggaaagcaaaatttattacaagactca
tagaaattcaattctcgagaacaaaagtgccaagtataaaattgactcag
attccattcgcctgcaacaaaaaaggtactatgaaaggaaagctgattcc
atctgccaaaagaaaagggtttgatattttgacaaggcacagtctatctg
tcagaaaagaaaagctcattttggaattgacactgttcatgtgtccaaca
aaaggaagaataactatggagctaatgaaacaaacatggagggttccttt
acttgttctgaccacggaaattcatcgactcctacaagtaatcaagagaa
cacaccaaacagccaacatttcctgccaagagagttgaatgagtcagaga
tggaaaaaatggttcagaagatcagagagaagatttgcctctcaactgcg
gtagatggtgacataaataggcacagtgcacatgtatgcataatttgtga
tcgcctcatcattggattggaagaagtcaaattcgttgagaaagaagcgt
tgttggagagctcatcaaaattagcagtttcatcttatgaagaatactat
gatggtgttcccatgcatccagaattgttaaaacagtaccaagttgagga
ttgtgatttaaagcatttgttgctttctcccagggcacggttagatcaga
aagggtatgagtgttgtgagacgtgctacaggagcctgaaatgttcaaga
aataaggatcaagacaaacctcccaaatttgcaatagccaatggatttgc
aataggtcatattcctggtgtcatcaattttcaagacaaaaatggcaata
tcaaaaatcgaagcattaatgcagaaattgatttggatgatcttctttgt
gcatcaatcagcccagtgaggccatttggatacgttcatgcctatactgg
aggaagtcaaaaatctttgaaagggcatttctccatgttcagcgtcgatc
aatctcatgtaggaggtgcactgcataaatacaggagttctactggggaa
aaacatttatgtggtattgtgtggcagaatgacgccagctcagaaaaatg
ttgtaagaaggcaagctgaattggacacagacctttttatggatctttta
acatggttcatcaaagaatcaggtcataagggatacagtgatgtgttgcc
cccagatgaatgtccaaatcctgtgatcatactgcaagatgatgacaatg
aaaataatacttctgatcctgttgctcctgaattagaatgtcagatccaa
ggcaagacgtattacttttcaagtgagtcacagaatccaaatacagacaa
ttcagtgtttgatagcactgaggattttgtccaagctatgcttgagtcaa
ctgcaccaacaatgttgatgtatggtggtacctacttgagaggacatgaa
atcaacttagaagatgcctttcccattcaatttccatttagttcgggatg
tccgaatttgggtaaaaagagaaaggtggaagtttccaatgaagcatgtc
tgaagccctacatgagactttccttgaaccagttcatgagaccagatttc
atcttagtttgttatcatctgatgtgtagaaatgcatcatataccactgg
actcataaaatgcagatcgaactatcaaggggaggcgctgggagatcgga
tttcaaagctgtctgtgggtgatgtgcacaaagctgcaaaagagctcaac
agaagggaacagaacagtgaacctcttgatataaacacaccagctgcatc
atttttgaaatctgtcacaacatcatgcaaaattcttgggcacacagcag
aagctgccaaggaagctagaaagaaggtttatgcactcagtgactacttt
ggtcctcacagcattttttttactgttacttcagatgacgagtgtaattt
cagggtgcgcatgtatgctaaccaaggaaaggaaattgtcattcctacag
ttgattgtaatgaagctgattgcatttccgattttgagctaagacaaaaa
agaggacgaaatatccaggagcttgctcccttgactatcaggctgcaatg
caagtggtgtgtgaactgttaggatgggacttcaacaaaaattgcagcaa
gggtgtaggaatgtatggcaaatgcaagacttttgtgaaaggaagcgaag
aacaaggaagaggatcgttgcatggccactgtttagtatggttggaagga
tttgatgacttgaaagactctttgtttgataatgacccagtgagacgcca
aaatgcaaggaaggaacttgagggattcgttgacagacacttctgttctg
attatggctattctcctgaacttgaagtatttcacaaagaatgtcaacaa
cagggctgcatttcagacatgttccaagaaaaagatgcccagacacttcg
agattgcagatcagaatctcataggatggaattgaggccatgtgatagag
tgtaaattgtgtgcggaaaagggattatcaggggaaactactcatctgtc
gactgtcacccttacaaacatggctatggagtcaatgaaaaattctagat
gtgctgaacctattggtgtagaatttcccttgtcttgagaaagatcagat
ttgatgacatatcgatatcctatcgatggagccacagaaggatcaggatt
tctttttgacagtgaattcaggcatttggttgcgacaagaagaatgaatg
agcatgactggaagcataggatgtcttgcttcaaatatggcaaagagtgt
tgattcccatttccaagacctgccattgacaatacaacatttcaagaaga
caatgatgatgaaacaaaggcaactgtttggagatcattggagaaaggtg
atactaccatttacccctacactgtggaaagcaagcgatctttgggatct
caatttttgaatacacattgcaagtatataaccaagactcttggctgtaa
tagcaacattcaagttggaagtcccaggtgtcttttttatgttgttcatt
actccaccaaatctacgcagaaagaagatagaggtgttgattttgataga
gtgggaaagcaagtcattcgtcgcattcagaaagaagaggaaaagttggt
agctgaaggattgcaacatacaccaaacatggagcaagatgcctgttttc
gggagggtttgtgccgtttcctcattgggatgagtgttcacctgagtcaa
gatgttgttagtgcaacgatggcacatctgctattatgtgagaatggttc
cagattttcattttcacatgactttcaggatttgctccttggacaaatga
ttaataagctaaggggagaagctccaggtgactttgtgctccgaagaaag
aataggggtgaaaatggggaagtggtcatgtgggcagattactctgtgaa
caattacttgtttaggccagaatgtttggaagatttgagtttctatgaat
tcgcattgaagtatgaaaggattcctttatctttcaatagaatgagcaat
aatgatgatagtggcatgccaatactacaagatggtgaatttgcattcaa
agaagatcatccaggaagaagatactgttacataagagaatccaaaaaga
tgagaatcccaaaattatcaatgcccaaaggaatgctatgtgacctggaa
gatttagagctgacagaaaataaaccaagcaaaggggccctcgaatcgag
ggaaaactatgcaaaaattgcattgattcttttctacccttttcggaatg
aatcgattttacttcatgaagctcattcttgtttgtgggataaacttatg
catgctatgaatgagaatattgattctagcaaattttggaaaggtgggaa
aaaattctccaaaacatgcaagacaatttacagtgcagaaaatgcaaggt
tcctactgatagaatcaaagcaactacgaaatcaacagaaagtgataata
tggatggtcatgctggagttgacccttgtgacagtgattattctgagttt
gatgatgccctttctgtagattcatatcatgaggatgagtttgaggaaga
tctctaccaagatgagaaatgtattgaaagatcattgaatgatctcaaaa
aaggagaatttctttcaagcaacaaaacaatcaatactagatcatttgat
tcaagttcaatttttttacctggaaatacctcctctgccgccaatagtga
agcatcacagagtgcaagaggttcaatgaatgcccaaactgacaacagtg
tatttggtcatggggcaagtaaatacaaaactctacttgctttcatcagt
ggtgctaccatcaggaataacttacatgaagatacgcatggaattgacta
ttcagaagaagggattgatgatggtgattcacaagaagattgtatcctcg
aagagagggaatgggcagagcttggattttcctccactttccacagaggt
tcaattccaacaatgcaaggagttgctaatcgcatttcaagagaaaagca
tattacattggacagaatccagtatatcgcttatgaagtcatctgcagtt
catttctcctgaatctgattcgtgagagtgtggactcttcatctatggca
tcaggatttgcagatagtgatgaggatctcagagatgaaagaacaactct
tatcaagcagaaagtggaacaaaagttgaaggaccttggtgccaaggagc
aattgttaatgtttgtcactggacctgccggagctggcaaaagtacagca
attgatgttgcccaacagttttgttttcaattttgcaaatcaatggacat
cctttggggtgataaaacttttttgtttacagccatcactggatgtgctg
ctgctttgtttggaggcgttaccttacacagtgcagcttacttgaattca
aagtcaaaaatatatctcctgagatgcttcataactgggaacaagttcga
atgctgattatagatgaaatctcattttcaacatgtgaccagatggaaaa
gctgaattcccgtctaaatatgatccgtcgtaggttatgttccggtggga
agggattgtctccaaatatgatatttggaggatattcaataatattctgt
ggcgatttccgacaaataccaccagtgaaagctagagagagtcagctctt
gtattccaattcatcactgtgggaaaactcaataaatgttgcaatcattc
tcaacaacagccacagattcaaagatgaccctgagtatggaagaattctc
aaagcgaatgtgggatggattgtttactgaaagaagactgcaatgccatt
aatgaacgtgtcattggccagcaggttcaactacctgaaatccaacagga
tgcagatattgcatatgcttgttggaaaaactcagaaagagtatcaattc
atgcatctgttttccaaaatcacataaaagatttcccatcatcagagagt
tctgaacctccaccagagcatactgttgttattgaagcagatataagaaa
ggctccaaaacgacgtaaatccaaaaaacttttgcaaatgaaacttgctt
gccagtaagagtgacaagtgaattgagaaacaaaatttatgccaaatgtg
gtgacagtgatatgaaagaccaacaaaaaaatatagatcctgcattaaaa
ctttatgttggggctcattgcatgataattgacaatgatgatatatcaag
gggaagaggaaatggtacattatgtagagtcattggggtcaaaagaaaaa
cagacatacctttgaattggaaaaattacgatgggaaaaagtgtatacaa
ttaatgttactgatgtggattatgttgagtttgaacattttccaaaaaga
tggaacagatcaagattgaagaacagatctcatcattagaaaatgacctt
cagcatgatccaatgaatgaaggaaaagaagcacagctgcatgggtttca
aacaagattgagaaaaattgtttcctcaagaagattcaggctgaaaccaa
agaggtattattgtacattctacagaagtgatattgatcctcctgacaaa
ggtatgagacaaagacaatcatcaaaaagtggagagcacaaacagaaagt
gatcatgatacaattacctatcaatttgaatgaggctacaactgctcaca
aattacaaggaatcacaaaaaagaactcatcattaataattggaattacg
gccatggatgggtgtacactgttttgtcaagagtgagaacaagagtaggt
ttatttctgaacaaaccattaatatacaaaccaggggcatttacacttcc
acctgctttggtagcttttcaacacagaatgcttgcaaaagttcccgata
aagcaagaatataaaaaccaatcattttattgcagatattgacactgtac
aagaaattacccaaattaatcatttagtcactaatatgaaacatagaaat
tttgcaaacacattttgacaatctacaaatcacagtcacgtaatgtaact
ccacacgagagataaaaactcatgacatatatctgtgacacaccttcttt
acaaaagttcatatgcttcttcagagatgttttccaatgcttgccaacct
tcatcagcagagccaaatacctccttaagtataacatctcgatgctcatt
attgtttaatgcatctttgctctcacagttttcccagaatcgcttgatga
aactaatgcaatcatcattgagtaaatacttgctcaatggtacaacagtt
ggtggggttgccctgcctctgttgacaaaactggggacttgatactgcca
ttggggtctcactacagagttacgtgcggcatcattgagcacatttacaa
gatcaccaattgcgaaaagaaggtatacttaggatcatcaatagacatga
caatgacatcagtagaatacaatttcccagtggctgacggagtctgtaga
ggaacatttgctccattagaatcacgaagctgggcaagaaacatgatgtg
accagctgccttgtcaccttcagaatcatccaaatagcgggtgatagggg
caatgtaagaaggattaatcccatctggtttgtagcaaaatgcaagacaa
actccctcgattccaacttccttgtatcgcacaatctggtctttggatga
tttaactgatttcagagggctgcggtctatagcagactttcttgggggac
ttgccgctttagctggaggttttccctttgtaggagttgatggcggcgtg
tttttgcttgctgtgtttgccatggctgttttgttgatttgttgataata
gaatcaatataatattccgaaattaaaattatgatcacatcatttgagaa
aaaatattcaacaatgaccagggagtttgggtgaacaagaattgaagcaa
catctaagactgcaacgtcttctccaaaaatttcaaaatttaacaaaaaa
aagaaatgagaaattcttttctcacttttttgtaacaacgagaaacaacg
tccttttttcttggaaaattcaaaaaaatgtgtgcccttcataaaaggta
tctttacaagaaatagatacctatatgccaaattctacctgtacctttac
atattgaatttttcaatttacagcatctttctcacttgaaaggcaaaaaa
atttcagcgtatccttttaaattttactttagaactgaacattttgaaga
agccattttgacctgcagagtgtatcaaagggaaaaatgtttgaacgtat
catttttatattaaatgttaacacaaaatatttcaaagaagccaaatgaa
tttttcacgtataatcacagtgcaattaagcagtcgatgaaagaattcct
tagtataatattctgaacagaatattctgaactgacatatgtatcaatat
atgacaatcagactaaatgatgcaaactgcatttgctctttgttgccagc
ttcattcttattttgtttttcttatcataattttattgtcatggaaagag
tgagacatgttcactgtatttttcattagagcagaagaacaagtgcggtc
ttcataccaccatcatgacgtaacttggtgtctcaaaatctcttcttccg
aaataaattagaactttctttcacttgggttgagagtcaacaacagaatg
accatgtctcactgttagaagcaattccagttagattgctgctgatattg
gcattgcataacaaaatcagtattttccaattgagaaacatcagtttgtc
ggaagcaatattatatcatatttggaaaatccagcaacatcaaaagcatg
aacggatcctatcacaatgagttgtgcttgtttcttcggtcaaacaatat
tgctgaaaaatgactcgctcgttccggtttggagtaaatatggtgatTCC
TACGCAATGGCAGTGCCATGCATGCTCAGTTTTGTATTAATTTCAAACGT
AAAATCAGTGTGAAATATTCAGTAAATTCATATATCCATCTAGATGAAAC
AAGCTGATAATTTTTTTCTTCAATTATCACTAAGAAAAATGAATGTAGCG
CTTTAACCCTATAATCTATCAGAATATTCGCATCGACATGAAATATACCA
AGGCGATGCATCAAGATTATCTGCCAAAATGATGTCCCaaataggggtcg
gttatatggagccccctgggtttgtcagacgaaacaaaccacttcgtcag
acgaagcatttttgtcagttaggtgtcagttagatgtccaactgacacca
ttttcaagaaaaggtatccactagatttaaaaacaaattcaaatcgaaaa
cacatttcgtcagacgaaatcaccaaaaagtcttaaaggtttcgtaagac
aaaatcaaaagtcttagagaaataaaaaatttgcatgcttacactagtaa
acatggctttgtaagacgaaatcgaaagtcttagagaaatgaaaaatttg
catgcttacactagtaaacatggtttcgtaagacgaaaccatgcaactgt
aaaatgacaaaagaaggaatcgaacccctgtccagaggtgatgcaatgtc
aacctttaccatatagccttagcacacttgtaagctcagtgttttttaaa
tatatagataataaatgttatttcgtaagtttagttaaaacgatctccgg
tcagattggaagcaaaatgggataccttttatcttatattcacgtctgta
tttgaacataccctcgatctgtttcgtcagacgaaacacctaactaactt
ggtttcgtcagacgaacccagggggctccatataACCACTGCCTTGCAAG
AATGCCCCCACCTGGAATTCGAACTATTATATTGAGCGATATTTAAAGTA
ACATTTCAATATTAATTCATCATATTGAGGATGATCAACATCGGAAAATT
GGAAAATTGTTTAATAGATTTGTTCTTTTTTCCCATGACAAAAATAATTT
GTTTGTAAAGAAATTGAATTTGTTTCGTAAGTtcaaatgcaagccaaaca
aaacataagtataagcgctaactgtatatatcacgattcggtatttttcc
acatctcttcctatccactgcagacgagtccaatcttaatgtacaagtat
cctcgtaaaagtctttgtatgactggagccaccggaaacaatatcctact
ctgtaccagcaattcatatggactttagtgttgtgttcaaatttcgcacc
atgtgtcatcatgatatcatcaatcggatcgagaactgaaatagtcatgt
tcccacaagtgaattgatgctttggtgaggtaatatatgtgttcttctta
cccttgaagttttcaggacatggaaacttgaattggaatgtcattggctg
actacctattgtcaacactaagacattggaaccaactatctgagaatttt
caccacctcctgaaggatgcccatccaaaaccatttctttgtcagataga
atattcttgataaattgaatattaaaattgtctctatgatggcccatttt
cgatttcagagcaccatagtaaaacaacatctgacaatgtgttggaggac
tttcccttgatacctctgtcaaataattccaacacgctctccaacaaatg
agcccagcaatgaatgttgaaaatttcataggtcttccgtgccaattatc
ttgatgtcgaccgtacgatgtataatttggaagagtgataattctctttc
cttgaccttctccttcacaccccttaaacacatgaattccttgcttaacg
attccctccgatcttcgtttgggttgcttggatttgacagaatcattcaa
atttgaatgttgtggattgtagatgacaatatcatccaaatatttacatt
tgcctattctcttgactaaacttcttctatcatctgcaaatgttggaatt
agagcttcatccaagtctttgctcagcaatgtcagaactttcacatcatc
agaatttcttatcccaatattgcaactccataatcccaaacgaacattat
tgcaatgttggcagccttgaaatcgtccttctaagagttcaccatataag
acatttgactcttcaccaattaattcctcttttctcattatgaattcatg
aaggtcatcaatagttgcccatttttttcaaacttctttggcttcagaag
aaattcatttgcaagttttgtaattttctcaattattctcctgggcattg
ataattgtattctgctcacatcaagtaatgcaaacccattagtattcctt
tggtttgcaataaatccacagatcttcttttcgtccgcatttaatgttgt
ggtgtcataatactgaaaacaaaaattttgacatggcagacaatctgtaa
aaaaaagattaaaatttcatacaataacataaatcagattcatcttaaac
tacataccaagatctggactgactctctccaaaggcacaacatcgtcatc
atcatgcacagcatttgctataccaccaggatttcgcacagggaacactc
cgcgtgattcactacttgaaacactttcctccgaatccgattttggaagc
aaaggctttctcagactcttccttcccaaatctgcaaatgcatctgaagc
actactttcaccactgctcaaaacgatttcttcctctcccttgctgctat
ctcctgacacactacttccaacagtgttcacatcactttcatcaactcca
tcagggctgtcattgttatcactgtcggaagcttcatcttcctctgattt
ctcgctgctgttaaattcataacaatgatctggtgaagaaacatcaacaa
atgatttcttgctgccattaaattcatttgaaccatctgataaagaatca
ccatcttcctctctttcgcaatcactgtccactgctggagagaaagcaat
gtgttcatttatgtactttcaagatacaatgaatatatatggaaactcac
ctggatgctttgttggtttccccttgtatggaatgagatcttttttatca
tcttcagatgatgtttcattttctggctcaaagccaaaaccaacatgacc
agatgtatcatcatcaacaggaaagaaaaacccaccaatgttcaaaccaa
acgcctccatcatgtcattttcacactgaggatgatgacagcccaaaacc
ttcaaacaaatatagtcaatatttttcaagccatatactgaatcaagaag
attcaagttcccacggtgaactccgcacatgtcctccagtcgatttctcg
acacctcattccaaactgatgaaattgtgagactgtcaaatttgagattt
tcagatgcaattccctcctctacacacaatcgcaatgtcacattataaag
aatattgtttcccattcgagaagcctgaagcgggtaaattgcaaagtacc
ttgatagatgtttgtggttccaaatcagacatgccactactgcattactg
cagggaagaaaaatactcgcagaccttgtcgaattctggcagacagggag
tctctttccatcgcagaggtgattgatgtcatccgaaaaacaataatccg
acatttcacccaggataaactttttcgacttagccatggagacaaagttt
tccgtcaagagagaattgagttccgcgtactcaagcttacccggttcgaa
taatcgcaaaggatcaatgcaaatctatgaagaaaaaagccagagataag
tttgatgagatcttctcgaataaaatttgactttgagaaaaattctcacc
tggtacaatgaagtatcacgataaagatcacactctgctagggcccagag
taaactccttcctcttcttcctactgaaaaaattgcatgtctgccaggaa
cacataaatctctttcagggtaggacacctgattggtaccggaggcagct
gtaaggacatgaaggttcggatacgtttcctggcaaaatttaattcttct
caaatcacgacgaaagggcttggataatctcttgatatctttgggaaaat
acattccaatgaacaaacaagtctgtagcactacagtgaattaaaaaaaa
ggaagtttgttaataacatatttgtttaacttagaacattaaacataggc
cctctcaccatcaacttccaaccctctttcatcacagcacttcttcgaca
gctcaaggggaactttaagacataccaaacagtgaggattacttttcatc
tccggctagagtgtgcttctgcttttttggacttactgagttttcctttt
gccggtgaaatttttcttttcttgagtgaagcgctgcttgaaccatcctg
atcagtcttctttctcgttttgatttctataatatgacattgggttagtg
acgaaacaaaaataggataaaaattgaaattagtacaacttaccatcagc
ttcttgtcctgctttctgcttcgccaattcagagataacttgatcagtca
tgacttccgaagtgtatggagtgcctttgctgtcattgcaaacttttgca
acatccttcctgaccagatacataacacagtcatacacagcctcacacac
agcacgcctaaacgcagaaatatccttgttctcctgagcagaaaatagtt
tggctctgatacgaggaaacaaattgtccaaatcatcctcctgaacagat
ccagaacagaaggcattgaccaaccagtagattgaatgcgagaaatcatt
cttggatttagaccacttctccacaggaaagtccaacacaacattccgca
cttttaacccaggtgctatgtcgctgttcatatcctcagacaaatcatct
gacgggaacaccttctgaaatgttgtcttatacactctgtatttcctttt
ttcttcttccatttggaaaatttcctcaaacaactcagtgagctcctctg
ctggcaaatcactgttcttcaagctctcaggaacaagaattgttagcttt
ggcttaaatgtgtcaatgtcatactcaagctttttgtaaaaaatcgccaa
gcatggcttcgaatcaaccaacactaatacaatcccaattttcctcgaaa
agtcctgacccttatcccaacacttcagaacattcaaccaattttgacat
actcaacaccactatcttcagaagaccaatccagagcaaaagggaaaacg
agcttctgcttgttctcagagaacattgtccacgctgcaacaatcaaaaa
attaaacagaagaattggtgtgttcttatcttctgtcttccgggtagcac
ctccaagttctttgaccaatttagtaagaagtgggagaacgacttcaact
tcagtaccatcactgcgcacaatgttaacacgcattgatccatcatgaac
atcgcccaaaagaccttcatgattgtcaagacctgaagccacagtgccca
tggatggacccacacacggaacaacaatattacctccagaaacagattcc
actaatttgtcaaagcccagctgcaagacttcacattgcttattgtatga
ttctaccaacttgctgtttgactctgccatgattctgtttgactcagcca
tgtccctgtttgccgttatcaagtcctggctagctgccaccaaagattgc
aaagttgtattgatgttagaataactgcttgtaatttctgacacactctg
tgtaaaccccgattccacattcagattacgatgctgcaaattgtcattgt
ttggtccaaacacaaatgcattgacctttctccaagtctaaaatagtcca
attgtgagatttaaaaaaacattctgacaacaaattttttttgtgtaact
cacaataaattcttcatcggaagggcgatcaacagtagctggtgtccgat
cacttggattcgtctttaaaaaaaATTATAATAAAAAAATttagaatagt
ccaagtgatggaaaaaattaatcgagaaaaacagaaacatacaactacag
tgttgttttcacagacggcagtgggttgcaactcagaagtggtagatttg
tgttctgcaacattctttgcagattccttttcattttctgtgtctgaact
catattgctgcagcatttcacagaaaagatgatacaagttagagaacaca
aaaatattgacatgtttgttttaaaaatgctgcgagaacattttaaaccg
cagtacataaaaacacacgaggaaaaacattaaatagaaaagacgaagca
caaagcagtttcgttatgtgctcaccttgcccttctgaatatagaaaaac
ggcatcagaaaaaagacaaaaaaattcagcactaccatcatgtgagagtg
ttcaatacaagagtacaaaaaatttagttcataccttgtgacaatttcac
tctcaatgctaaaggcacacatacagaggagggaaaggttagaacataga
ataatgacatacaatgtcagcatcgaagcaacaccacatcagaacaggga
aacttttgtgaaattcattcacttgtagtatacctcaaagtatccctcac
aaacaatcataaacagttaaaggaagcatgtatattgtcctccctttgcc
tgttggagtctcccaaaccttcacagatcaggtaaaaaagacatgaaata
acaaataaattttccaccacatcaacaacacaccaaagcccccgaagatc
aaacaccaaaaacctccaaaaatcaaaacttcaaaatattcttagaaatg
cttcttcacaaaagcagtgacagatgagagatggaaataattgaaggggg
aaaaccagtatcaactcgtattgttgtgtccctttctactccctcgatta
actcgtattgttgtgtctttctgtctctctgcttctgtcgaccgagaatg
catcatcgcaaaacatcatctaatgtaacaaatgtcaacttgaaaaggga
gcccaattgaagtgacataaaaaatggaacgaatgcgctccagtcgacga
acagcatatgtgcccctgacgacgaaaagcgtttgcgctcacgtaaacga
tgcgcagattagctcacgtcagcgaagagcgtatgcgcttgcgtcgatga
caataaaaagctactcgtattgttgtatctttctgtctctctgctttagt
caaccgagaatgcatcatcgcaaaacatcatctaatgtaacaaacgtaaa
ctcgaaaacggagcccaattgaagtcacataaaaaatggaacgaatgcgc
tccagtcgacgaacagcatatgtgcccctgtcgacgaaaagcgtttgcgc
tcacatcaacgaagagtgtattagctcacggcaacgaagagcgaatgcgc
tcacgtcgatgacaataaaagctatcactcgacggcggcaaatacacacg
cttccatgaggagcgaagcaattacttccacgacgagcaaatgtgctcac
atcgatggagagcgaatgcgctcatttcgacgacaaccaaatgcggtcac
gtcgacaaagctagatgaacacacaatacaacccccaaccacaacacaac
taaaaacacacgcagacaaaagcaaatctgcgagtcagatctgccccccg
aacggagcaaagagatgacgacagcggcagtcgcgtcgacaatgaacgaa
tgtgacgccaccaacacctgaacaacaaaacacaccccagcacaacTACA
TCACAAGCAACATAACCACAGCCAAAcaatacaatttgtcataatgcact
taacacaacggcgctcggcggctctgttgacatgacgccagtcaacatga
tggactcaccaatagtaatttattattgacaaaacactgtggcggtcgtt
gctagacacaaaaacatttgaaaacttattgagattatgtgtgtgaaaaa
acgaatgatttcacatgattcgaaactactattctaacttcaacacataa
tagtgctctattgcccctcactgtcaaaacattcacgattaagaatttca
aaactgcacagcctggaaacacaacactaaacagtactactccgcccaaa
gttctaaacacacataatagtgctctattgcccctctctgtcaaaacatt
cacgattaagaatttcaaaactgcacagcctggaaacacaacactaaacg
gtactactccgcccacagttctaaacagatcataagaatcggaataatgt
gacgtaacaacaacacactgaaaattgccacgatcaaaatagcatcgtga
ccacataacattcagtcataatctttttgctgactcatgagcattcctca
cacattccttatgacctacctacctctccctctatacatctatacatata
tgcaaaaacacattactataagcaactgctaaaaaatcttgcagcggctg
ctagtaatatcaTCATTCCTTTTTCTTAacgccaatcagaacacgaattt
tttaagaacatgaatagagcacatctggcctagtcgtatttgagggtgca
cgtcgttggactagtcgtaacctttaactacgggtatttccgtaattttt
tcatgttgaagttgtgtatctacatgttcccggttctcgagaaccaccaa
tccatcagaattttcctcgcgttggcatgggaaagtaaaataacacgatg
ataacacggtgtgctgtagtaattttcggccatgatcggcgcttggggtg
tgtcacaaacatatagggtggttatatgtctctaggggtaacttttgcga
ggaatccaacggtgatgtcggcttggctgtacgacatcggcttctatgtg
tttctgcacaaaaaattacgactagtccagatctggactagtcgttatgg
cttgtccagatctggactagtcgtctgattggcgtTAAATTAGTCTACGT
AACAAAAGTTGATAGAGGAAAACTAAGTAAGGAGCGGTAGTTGGGGTGGG
TGGGTCAATGAATCGCGCGAATCTAAGAAAAGGACAGTTCCTTGTTTCAG
TTTCTTGATACAATCATTATTTTTGTTAAGGGAATCGTCCGACCGCAGTC
CGAGAAGTGTCAAGCACCACACAGCTGAGCTCACCACACGTTTATCAGAA
TCATCATTCCCTATGAGTTGATTTGGCCCGAAAGATCCAATGTTCGCCAC
TTGACTTCGCAACACAACAACAACACAAATCTCATCCATAATATTACACA
CATCGCAAACAATGTCAGAAGAAAAATCGGAAGAGCTCAAAGAAGAAAGG
CGCATGGTCGCCATTGCGATTCGTCCTTGCCCTGGAGTCGACCCATTGGC
ATTGTATGAAAAGATCAAGTCCGAGATCGTCTCGCAGCCCGAGCACAAAC
TCAAGTGGGACGACGAGTGCAAGGTAGAGAATGGACGGATCAGGACGTCT
TTTTCTATTGGGCTTGAGGCAGATTTTGATGAGGAGGTTATGGATGTTTT
GGAGATGATGGAAGGAGAGGTGGCAAGCCAGGAGATCATTTTCCAAAGCG
CCATGGAGTAAATATTGAATGATTCGTATCTAAGAGACTGGTACCACATA
ATTCAGCTCTGGAGAATGATTGAATCTTTGCAAGTCGTTTTACGGACTTC
AGCTCTTCCGCTATCTTTGGACAAATAAAATGTTCACCTTGTTGGCCACG
GGTGACGTTTAGCGAGCAAAGAAGAAGAATCCATGAACGAGATTCCTCCG
ATTCCTCTTGGTAACAACGTAGGATAGGCGCCTGTTCAATTGTTAACGAT
CTAGACACGCATACCATTTACTCTATGATGATGTGTTGAAATTAACACTT
TCGTATTGCACGGTAGGATTATCACTCCAGCACTAGTTTGCAAGCCCAAG
AAAAAGACAACTAGCTCGCTATGTCATCTACAAAAAAAGCTTGCGACGAC
GGTACAGGCAATACAAACGGCCTTCCTATGATACAATTCTATCCCGTCTT
TGTGTCACTGAAATTGCTATCACTTCACGAATATTTTTGAAACTTGGCAT
GCTTCACGACACGTCAGGTCGATGACTTCGGAATGCTTTTTCTTGTTTGA
TGAATCTATTTTAAGCGAAGCTTGATCCATTGCTGGCTGTCGTATGTCTG
ATCTGGTGAGATGCCTATAAGAAGTAGGTCCGTCGAAATTCCGCAACAGA
ATCAAACGGAAGTAAGGCGTAACATCACATGCACATGCCTCCTTCCGTAG
GTATCGCGTTAGGAATATAGCCGTAGTTCGCCACCTGAGCAACAAGGACC
CAAAAGCCAGCGAATACAGCCAAGTAGGACAAACCCTCCGCTGCCCCGAG
CACGCCACCCGGTCCTTCCGGCAAACCCCTCCCTGTACGAATTTTGACGT
ACAAAGAATAGCCGACCAAGGCCACAACGGCTAAATAACTGATGCCTTCT
ACAGCCCCAACCAACCCAAAAGTTCCGGCTGGGAGTCCGCATCCCGTCCG
AAATAGCACCGACTCTGAATAAAGCATGACTGTCGAGGCAATCAACCCAG
GAATGGCCAGTGCTGTCGACTCCGAGTCTGTTAATGAAGGCGAATCTGAG
GTGTCATCGGTATTGTCATCCCCTGCGTAGAGTGCAGTGGAGAATTTACT
CGAGAGGATAGTGTTTCCAAAAGATGGGTCGAGTGACGAATAGTTCGGGC
GAAGACTGGGCAGCAGTGTTTGGCGTGTGATTGTGAAGGCATTGATCTGT
GTTAAACATGAAGCTGCGAAGACGATCAGTACCAAAACTGACGCTCTGTT
TCTAACTGCCATTGTTGCTAATGCAGTTTTCTTTCTATAACATTTTGTTG
GTCTATCGACTATGGTACGTTGGACAACATCTGAGCTGTTTCGGGTGCAA
CAAAGGGGAAGATCCATGAGAAGTCTACAGACACGACACGGTAGATTTCA
CTTGTAGTGAACTCTGTTTTGTCATCTTCAGCATACACATCATGGACACA
GTGTTAGGTATTGTTCGGTACAATACATTTTATTGTACAATACGACGTAT
GAAGAGATTCCATGCAGATCCAGAAATGGGCAAGtaccatacctgttcca
taccatacgaaatacaataccatacTTGGATGTCAAAGTTTTGGATGCAG
GTGCATAAACTGACGAATTCGAAAATAGGAGTTTATGATAAAACGACGTG
ATACCTTCCAGAGTACTGGTACCGTAATATACTTATTAAATGTTATTAAC
ATCATGGATTATGGATTAAAGAGACTACCACGAAACAGCTCTCGTTCTCC
TCGTCTCCGCCTCGCCCTCCTTGGTACAATATCATTCACCGATACCCTCC
CTAAATAGATGTTCTCACGAACTTAAGCGATATAGTACATTGCCACTTTC
AAACCAGACACCCTCAGTGAAAGTCATAGTGACAAGGCTAGGCTGGTCTA
CAATGTGTGACCCGTGGTTGCTGGCTGTTTCTTCAGTTGTGAACACCCTG
CAACAGTCATCGAAAAAGTAGAAGTCTCATACACCATCGAAGAATAACTC
ATTTGATGGGCGGTTATGTCGCGTGATCGCACACTAAAAAGCTTATTGTA
GAAGAATTGACGAGAACGACAGTTCTACGACAGATACACGACCAGACAAC
CTCGGATATTCGTGCCTTTAATGCAATAACCCCGCCAAATCAAAATCAAT
ATGTCGCTCGATTCGTCCAGCGCCTCCTTGGGCTCTCTGGCCGAGGTCCA
TGGGCCGAGGAGCCGTCGACCGAGCAATCGCTCAAGTCTTCGATCGAGTC
ATCGGTCAAGCGCGCAATCGCTGGATCCCGATTCGTTCCGAATGTCCATC
ACCGACAGCACCGTCGATCAGACCATCTACTACCATCCAGCCTCGACGTG
GAACCCCATCGCATCGATCCAATCCTCGGGGTTTCTGAACTCGAGCGCCC
CTGAGCTTGAATGCGGCCCCGATGAGCTGGACGTCAGATATCGTAAGCAA
GATCCGCCTGATGCCGAGGAGGTCTTCGATCTCGTCCCGTGGGATGAAGC
CCCCGACAACAGGCCGGGCGAAAGCGCAGATTCTGGCACCACCGAAGAAC
TCACCGATCCGCTTAGTGAGATAGAAGAAGAAGATTTCGAGCCGTGCGAG
GAGCACTATCGCATCCCGCAGGCAGTCGAAGAAGTTCCCGAACAACCTCA
ACTACCAGAGCAGCAACAACTCGTGTGTCGATCGAAACACGATCCGCCCG
ATCATCCACCGCTACCCACCAAGGAACAGCTCATTGAACAAATCAACGCT
CAGCTGGCACTCGTCCCCGTCCCCAGTTCCTCACACAAGTACAACGGATA
TCGCCACAATTTCATCACCGTCAAAGAACAACACCGCTTTCTCGTACTCT
ACACTTTCCTCAAACGAAACATCTCCTCCAAAATAATCATCTACTTCTCC
ACCACCAAATCAACCCAATATCACGCAAAGTTACTCAACCGACTCAAGTT
CGATGTCAAAGCAGCTCACAACGGACAATCCAAGGAGAAATTCCTCGATG
AATATCTAGCCTTCTCCAAACAAAAGAGCGGCGTATTGTGTCTCCCAGAC
TTTCAGGGGAATGAATTCGCCATCCCCCCCTCCGTTTCCTGGATTGTCCA
ATACGAACCCCCGGGGGATCCAAGCGAATATATTTTCAGGGTGGGAAGGA
TATCGAGCGAACGTTCCAAGGACGGCAAACGACGTGGAGGGGGGAAGGCA
CTCATCTTTTTGACTCCACATCAATTTACCTTCCTCGATTATTTCAAGGC
GGCGCATGTCAAGTTTTATGAGTATGAGATTCACAAGATTTCGAATGTGC
AGCGCCAGTATGAGCGGTTGGTTCGTAAAGATGAAAGATTGAGTAAAATG
GGGAGAGAGGCGTATAATTCGTATTTGATGAGTTATGCCTCTCATGATTA
CAGAGATGTTTATGATGTGCACCAGTTGAAGAAGGAAATGGTGGCAAGGT
CTTTTGGGTTTGGGGAGCCTCCGGCGATAGAGAGAGAGGACAAGGATCGC
GACCGCGAGATGAAGAGGTTGTCATCGAGAGAAGAGAATCGATGGAAGCC
CAACAAGAAGGAGGCGGGTGATAATTGGATGAATAAGGAGAAAATTTGGA
AGCATGCTGACAGACATGCTCATTTGATGAAATGTCCGAGGACACGAGAT
TGAATAGTTTCTAGTATTAGTATCTTCGTCCGCCAAGTCCGATAAGGTCT
GTTAAGCAGAGGAGTGAATAAACTTTTGATTCATGGAAAGTATATAATGA
TTGTAACAAAGTTAACAGATATAACCAAACTTTGAAAGAACAACTATGAA
ATAGACACGAGTGACTTGTACCCAGCAACGAATGGAATGATCAATATAAG
GACGCACTATCACTGGTTAGTGTGGCTTACTCGCCCCACAAACAGTGCCA
CCGTGTAATATTCTGTCGAGTTTCTTGCGTGCTAGTAGAAAACCTGGAAA
CCTCAACCATCATCACGAAACTTGAACTATGTATGACTCTTTCGTATTGC
GAATCGTTTGGTCAATCATTCATTATGGATTCTTATTCTTGGGCTCGTTT
CTGCACTCAACTTGTGTGGTACAGTGTGGTACTCACCGTAACGTTTCATC
TTGCCCACCCAGAATTCATGAACAAATTACAGCATCAGGTGGCATTTTTG
ACAAAATAACGAACAGAAAAAATGCGAGCAATCGAAAAACAAATGAGCTG
ACGAATGATAGCTTGGTATTCCTTACAAATACATTCATTGACTCAGTCTT
TAAGACAACTTCATAATTCTATATAGTAACAACACCACAACCGCTTGGGG
GCTGCATGATGTCAAGCTCCTGATCCCGAAAAGTTATTCCATATACACTT
TGAGACCATACAAGATTACATATAAACTTGTGTCATATCATTCAATATCC
CACATGTGTTTTCTCCCATTGCAAGATAGGCATATCCATTCATTCCCCAA
TATCTTGACCACTGATTCTTTACTATCCAATAACCCTCCCGCTTACCATC
GTCTCGACTTCCGCCGTCTCTGCTGCCACCTCTTTGGTCTCCACTTCCGC
CTTCTTCGTCAGAGCTGGTAGTGAAGGCATATCCCACAACTTCTACGCAG
TGGTTCATGTCGAGGAATGCAGAACCGCAACCAATCGCGGACGTCATGAC
TGGTGACAATTGAAAGATAGGGGAAGTAAGACCGGAAATGGAAAGCAGCA
CACCAAATTGAATAGATGAAATAATATAACTTACTACCACCTTCGTAGCT
CTGCCATAAAGAGGCTTCGAGGCAGACTGCTGCAGGTCCATACGAGGCAA
TGTTTAAGACTGCCTTCTTCTCATCCTGATCGTTGCAATCACAGCCAGTG
CCATCTGTGTAACAAATGCAACGATCAGTTGCATAACCATAACCCTGTTG
AGGAGTATATTGATGAAAGTGTCAGGCTGAGATGCGAGGACATTAACTGA
GAAAAAAGCATACACGTCGAGGAGGTAACGAACCTTTATGTTGCCATATC
TAGCAGAGCCAGAATTACTTGAGCCATTGCCTTTATTGTCTCGAGATCCT
GACCCACCGCCCTCTTCTTCTCCTCCTTCTCTTATGCCAGCAGGACATGT
TTGTGCAAAATAGGAAGCCATTTCATTCTGTGTAACAACCTCACTTTCTC
CCGTCAATGTTGCTGTAAGGTAGTACAAAAAGTCACCGTCATAGTCCGAC
TCTTTAATTGGAAGGCCACCATGCTTCATCACATACTTGTAAGCATTCTG
CGGCCAGCCTCCATTGCACATTTCACACGATCCATCGCACGCTATGACTT
CTTCTTCTGCAAGATCGAGAAGGTTACCCGTTGCTATGGCATAAGCAGAC
TCGATGGTTTCCACGGCTGTGATGGCCCAGCATGCTCCACAAGAACCTTG
AGCGTGAACATCTGACACTACGCCCATGTTACGCCAATCTAAGGCATCAG
GATAAGTACTTTCATCATAGACAGGTTCCCGTGTACCCCCGATGTATTGA
TAGCCAAAAATCCATCGAAGCACACAAGAAACATCCCACCAATCACAATC
GTTCGCATATTTCTTTTTGTACTTATAAAATTTTGATCTGTAATCGTCAA
GATTTCCACCGTTGATCGGGCTGTCCTGTTGGGACAGATGATCTTCCAGC
TTTCGCTGGATGGTGTGATGAATAGACATTACCTTCGGAGGCTCCATTTC
GCCAGTCTTTTTATAACGTCGAGTGACGCCTCGAGGTCTGGACGCTTGAT
GGGAATTGAATGGGGTCGACTTATCGTCGTGGTCGTGAACTTGTGGGCCA
CGGTAGCCGTTTAAAAACCTCTCCTGAAATTCCTCTGGTGCAAGGTCAGA
GAACATATTGTGGCCAAAGACAGCCTTGCCAGTCATTCGGCAAGGTCCAT
GCTTTTGATTTTTATCGGATATCCTGAACCACCAAAGTAGCGAAGGAATT
GGTTAGATATGAGTTCTGTCATTACGGTAGGTCAAGTCACAAGAATAAAA
GACGAACTCACCTTAAGTGATTCCTCTTCCAAATATGGAACCTCCGTTCC
TTCTCCTCGCTCGTACCATACTTTCTCCCATGCTTCTCCATCCAAGACCC
AAACTCGTTCCGCAGCGTGTCCAACACGCCGGGATGGTGTTCCTCGTGAG
CATGTACCGAGAAGTGACCGTTGGAATAATGCGTGTGATGATGATTATTA
GCGGTTTTCTTGTCCAATGAGGTGGACGCACGAAGATCTGCGAGAGGCTT
TGGAGGCCTTCGCTTTAAATTTGGATGGTCGTGAGATGGGACGGATGCTC
CCCTCAGAGGCGGGTCTACTTCCGATATGGAGGAGGACTCATCCGAGAGT
GCTCTGCGTTGTGGCTCTGTAAAGGGCAGTTTGATGTACATGGTATCGTC
GTCATTATTGACATTGCCTGCTTCCGATGTATTCCCTCCATTTTCCTTCA
CGTCAGTGGCAACAGGAGCCGTATTTTGCAATTTTTCGACATCCTCAATG
GACGAGGCCTGCTCCAAATTCATTTTGGGAGGAGGCAATTTTATCAGCAA
TGATCCATCTTCCCCTGTCTGCACAATGACGGGAACTTGAATATTTTCAG
TAATGCGCGGTGTCGCATTGGATATGAGATTCGGCGCCGAGTCCAACACT
TGGTGCGCGGTATCTGTCGATTGAGGTGTATCTTGCGTATTTAGTTGGTC
ATTACGGTAGACCGGAACGGCCGAAACGTCCGTTGTGCGTTGGCCATGGC
TATAAACTTCCATCTTGGCTTCGCCTCCGTTCGCATCACCCCGTTTCTTA
TTCCACCATCTCCGCTTCGCCCTCTCCATCTTTTTCAGCACCAGCGATTT
CGGCCGTCCATACATCTTTTGAACATCTCCTTCATATTGCAATTCATTTG
GCATGCTACCAGCATTCGTTATCGAATCTTCCAAATACACGACGCGTCGA
ACGACCGTCATGGTCCCCATGAAAAAGATTGCGGCCATGGTCACGCAAAA
GAGACGAAAGTAAGAAATCATTCCCCAACGCGACCCACGTGGTTGTCGTC
TTGTACGAACCCCAAATGGATTTCTGCTTGCGGGCGTCTCGTGCTGCAAC
GCGGATACGGCTGTGCTAGCAGATTGAAAGACTGCCTTGACGTTACGGAG
CAGGAAACCCTCGTTTTGATTGGTGCAGGGATAGGCACGCGCTACTCCCG
AGAGAGGAGCGCGTTCTCCGTATTCCACAGAAGAATTGCGGGAAGAGGGC
CTCGTTTTCGGAAAGGGGGAGAAGGAGGACGAAGAAGAGGGCGTTGTTGC
GTGGCCGGTGAGCGGACAGCCCTTCCATGTGGCACCGGCTAGGGCGCCTC
CATCGATTGTACCATTGTCAGACGAAAAGAAATCAATGCTTTCCTCTTCC
ATCTCCAAAAGTTGTCCATTCATCGATTGCTGAGCTGTGCTACTACGAAG
TTGTTGCATTTTGGTCGGAGAGTACGGATCGAATTGCGAAATCCCCACTC
TGTCCAGCTTCCTAGCCGGTTTTGGCCGCTGCCCCACGCCAGCATCTCTG
GCGGAAATACGGGGCAACTCCACCGAAGGAGGCAGCAACGCCGACCTGTC
ATAACTCCCCGAAAAGGGGTTCATGATGTAGGGATTGACGATTTCGTCGT
CCGTCTCGGCGTCGCTCACGTCCTCGTCGCGGGCGGTCGAATCTGCGATG
CGATTCGGCACGCTTGCGATTCTATCGCCGTAGCAGAGGGCGAGATTGCG
ACTCCGTCCGTTGAAACTGTTGCCGCTGACGTTGCTGACGGTGCTGTCGG
TGTGGAAGACCGAGTCTTCGTCGTCGGAATCGAGGACTTGGGGGCGTTCC
ATGTCGTGTTGGAGGGTGGAGACGGGGAGGGATTTTCGTATGGGTGGCAT
GCTGTATTATGTTTGTGGGGAGAGCCGAGATAGCGTTGTCTGGCTGTTGG
TGCTGCCGCTGCCGCTGGGAATTGTACTAGTGCGCTGTTTCGTTTTCGTC
TATTGCCGTTTGGTGCGTGTTATTACAAGGTGAGGCACCGAAAGCTCTTC
ATGACCGTTTTGTGCATAGTTCGATTCTCCATTCGTGTCCATTGTTCAGT
CGTCGATCTGTTTTCCACAGGCAGTGCCATCTACACACCACCCGGCACGC
CGATAAAAACTCGTGAAAAGGACTGAAATCGGGTCAAAGACAGGTTTTCG
TAGGCCGAAGGAATGTTTTCTCTCTCTAACGCCACACTAAAGAAGGCATG
ACCGAATTTAAATCGCATATTAGTGATTCCTACATGGTAGGAGAAAGCAA
TCACGTCGCTTTAGGGTTAAGTAAATATAACGAGTCACGCAATAATCGGT
TCGATCTCGGCATCATAACTTGACGTAGGAATAAGTACTGACTCACGGGG
TAACCAACTAccgtatataccggagcataagaaccaccggggtataagaa
ccaccactgcaaaatgaccgattttggtgaacatttgtttttttcggcca
attaacacactctgttagttctaaaactgtcgtctttagattctcctcgt
caaaaccaatttccccatatgtgtagttctcctttcgccatgttctggtt
agtttcacagtattctgatgcgtcagctgaattcctcacaaaaaatggcc
ctagagatgaccataactactacgattactttatcatcaatttagcgcag
ccatctcgtaatctagcacagccctcacatcttcaatcaagactgtattt
accatcagacagccattggatgaggacctataacctctctcaattccttg
gcttgttcaggacgtttgtactgcctaacagtccctcgtttcccatgcgt
gtttggcagtctcggcatagtgtgcctgtttgtgctaacaaacatcccat
ccccttccacaccacactggtggaatcccgttgctgaaaaaatatgtgac
gtcattgcgcgctttaatgccttaaaaggcttaacttgtgcaggattctg
cacaagttgtaaatataacttgtgcagaatcctgcacaagttaacatact
ttaaggggaatctccgttggagggttaatgatcccttcaagtttccagaa
acattcttgaaaaataggttatacgatatagcgctgttctgtaagctatt
caGaggaggagaagaaggagaaaaggtctcagtttccaacacaattaaga
ttttgaaaaaatcttgatTAAACTTGTTCAATCAAGCCGGACATGATGTG
CTTTACTACCTTCTCTGTTTAGATTTTTGATTCCTTCCCATGTCACATGA
TATACAAATTCATTTCAGTACTTTTGAATGAAAACCTCAAAAAACATCAT
CCAAGGATTCAAGACAGTccatgtaacccggattataagtacccctggat
tacaagacccaatgggcaaattctattgacatttttgtttATATTATGAA
AACGACTGAAATCAGGTCAAAAAAAGGTTTTCGTCAGCCGAAGcaatgtt
tagctctctaacgctccacacaactaaaaccctcatgaccattttcccat
tgtcaacagaaatacacaatgtatctctcaccaggactctggattgttgc
caagaaacatccaatgtcatcaggaatcacaacgaatctcacatctcaaa
cacacacatggtggaggggtggacagcaaggacaagcaaggaaggcaaaa
agggggaggtagcaggaaatgtctaccctgatgtaaatagagcagttgtc
aagataatatttttcactatgttaaaatattacttttggaatgattattt
gtacaatgaaaatgtatcttttgacatttgtggtacttataatccagact
atTTAATGCATAATTCATGCCATTCTCCCCCTCAATAACCAGAATTCCAA
AGTCAAAGTACCAACAAGCTAATTTCCTCTTTATTTTTTGTTTTTTCCTG
GTTCACTCACTGTGACAACTCCAAAAACAGCTTTGATATATTTTCTAACT
CAacagcagcacacccatgtatgttgttctcttattacctttgactcaag
atggttctcaaggaacatcagatgttgacaaactcaccaactgaggtgga
caaggtggacagcatggatgcaccatcaaggtgatagggtggaaccaaat
aggctacccaaactagtagatttaagtgaaatatccttctattttttgcc
atgttaacattactagcttGGACTTACGACAATTACCAACaacatacttc
ttatgtcattaccagcagctgctgcaagattttttgtagcaagctaggca
gaatgcaattcatagcgaccgaggaagacatgctctaaaaataaagtagc
ttgtctacacttaagtagtactataaaccgcagttgcaaatgggcgcatg
tacccatttttaaagtaagatataatttttaaggtaagcagacatcaaat
catgatgactacccatgtacgccaacccgaaaaactatttttttactggt
aagttcaatttagcttataatataagtacctgttttgggcaaaaagtgaa
aaactgtctcactgaagaagaagaagaagaagaagaagaagaaaaagaag
gaggaggaggagaagaaggaggaggagaaggagaaaaggggctcattttc
caatacaaccccaagtttttgaaaaagtcttgatttgcaaTGTTTAAAGT
CCCCTAAGTTTCCAATTGCTAGAGAATTATAGCAGAAGTATTGGTTCCAC
CCAAAATTTTGGTCAGAGTGTCACAGTAACCCAGTACCACTGTTTTGGAT
TTTCACAACAACCAGCAAGAGTGTGTAAATCAACACGAGAGCAACATCTA
ATTGATACAGTAGTGGAACATTTTAGATTGTTGTGAGCCCAACTAAATTG
TTTCTGCTGTCTGTTGTTGATGTGAGGTGTGACTTGCAGAGTAAAATTTG
GCAGCTTTCTGCCAGTCTGCAGCTCGATCTGCACCATTATGTCTCTCTCA
ATTTTAGATGGAACATATTATACATCCATGTCATCATAGGTTACGCTTGA
CAGAAATCCCATCCAAAGTCACTACCATTGTCCCATCTGAAACAGCTCTA
TTCAGTTTGTTGGGCATAGTCACTGGTTATAACTCCCTTGTATTCCTTTT
TTACATTACATTTCAACCACTATTTTTACTTTTTCCAATTCAGTTGTTGT
GCCCCCATCTGTGCCACTGTGGATTACTCAGCCCGTGGACATGATGAGCA
AGTGCTACCTGCATCCctttttgtcattaattgcaaagcagtccaatttt
gtgtaggaatttacatggtttcattttgcatcaatgcagtatgtttgctt
cattgccatttagtagtttgattctcaaaaaatcaaccacaaccaatttt
ctccatacaatttatatatttagtattttttaccaaagaatggcttcggc
caaaagcaaaggctcaagaaaacaattctcctatgcttttgcgcgctgtt
aactttcgcaatgcctagggaacatccaaataaatgggaaatcatgtgaa
ggtaaatgtatctgcatcatttaactgtgatctgacaaggatgattgtct
tttgcgccacacgtttacattgggttggcatcaattttttgacattcctt
agataattgtggcatttgttaccaccaacaattacaatttgcgtcgtaat
gtaatctatggccttccaaccaagtcattacaaatctctgagaatgtaat
acgatggaaataaaaaatatgctcatcttacaattcccaaaaattgtatt
ttctattcaatacaatttttcaattctcttggaatcgtaaagaatagagt
aatttaaaTAAGTCCAAGCAACATAAATTCTGCTGGCTAGATTTAAGGGG
CGGAAAAACAGAATATAACATGTATCTGGCGTATCTGAATAGGAACATCT
CCCTGACCTTATTAGCCTGCCCTGACACAAACCGACCTTCTCATTTGTAC
TCCATCTGACAACGTTGGTTTATATTTGAGTGTTTTTCATCCTTATTTGA
TGCTGAATGGAACCAAATCAAAGTGTACCATGAGAAGTCTAGGTTATTAG
TGCACAATCTCAACACTGTTGAAATATAAGAGTGTTGACCAACACCCCCC
TTCAAGACTGTTTCAGGTAAAAAATAGATAAGTTTGTCAAGCAATAGAGA
CATTGTATTTATGCTGTATGAGACTGCCTTCTTGTGAAACATTTCATCTT
CCTTAGAGgctgtcttagcatttgtcacaactcctttttcacacattttc
taatgttggatgtaaatatccacgatttttgtgacaacttttttctctga
acagtttttcccacaaacaacaggcatcattcacaaaaatttgtgagctc
tcacaacttcttgtgactatcagctccatatcataacttttttcacgact
tctAGTGATGACTCATACCTTTTTTGAACACTATCCTCACACATACACCT
GTTCACAATTAACACATAAATGTGCTTCCTGCGTATGATGGTGTGATCTC
Aggctgtgattttgttcgtcaaacagcggatagcgaataggtattatagc
aactttttgcctatttgtatttgtccgtcaaatcacgattttgttgtaaa
atcggatcatctcgaagagagaaaaggccaatagagtgtccacgtttttc
aaatttgcaagcaaccgactgcaaccgacggcaaatttgttagttgttgg
gtagagaagttgtacatcttgggtgtccacgttgacacatcaaatttgcg
agcgaccatttttaaattcatctgaccgtgaccttgacagctgcccacca
ttgcccaccataagaaatttcagaatcgcacgtaatgttgttaacaacat
tacaggcacctacaacatcatagaaccgtgagatagatgggcgtgaaaat
gggccagggccaaagattatcttctagggaagaaattgtgggcgccaaca
caattttaggagaatttagtctatgggaggaattcagtgctctctacgac
ttgcaagcaactgaaaaatttgagggtctactaacaaatttgagcaaatt
tgttagtcaaacattttatatatttgttagttcacttcgccggaccagtg
atatccttagggagcaataaaatgactaacaacaggaattcatacacaat
tatcaaacagctatcaatgaggacaatgcacccaatcgaatgtaattgtt
gcaattttgaaatagttctggctgttctgaaggaattgcaatggacattg
tttggccaaaatgaagcaaaagcttagactgcttgcagccacggttgcta
atttactccctagtcactattttgtcacctactttgccgaaatggtaact
agacccccaactttgccggtgcagccacggtaagaattcggtggttggca
aaaaaatggccaatgtaattttttcgtagcgggttcctttttaggctgta
tctagtgaacgtggccatttcaatttttcaggcactaaaaaatgcaaact
cagatatttggtgtctacacgatttaaatacgaattgctatgcttctgcc
acaatgtccctcccacctcctctcgatcagcaattccccaaccattaacc
aacTCCTTTGTGaaccatgggcatctgcgataattgcggcgaatgggagg
cttcatcaagtagaccacttagatgattgggggaacgacgttgtaggtct
ggaaggaactccgtaagtaatgctttccccccgtgatgtcccacgcagct
gctgcagtccgaataaatcccctcgttgccatgggaattgcactgatttt
gacggctggcatcgtcccatcacatcctccccgATCATGCCCCTCGACAA
cgcctcagttgctgcccgtcatagaggttgccttctacaaagaggatgat
tcactgcagccttcaaaatcgtcgacatgttctgcatcgacaaggacgac
ttccacacccctgttgccgcagtaaatggcaaacctcaaattcgttgact
gggtatccagcaggcttgtcaaaaaaggcgcaacggcaacgtctgtcaaa
ccaattcataaggttgccaacaaccatgctccctgggctgttgatgaccc
aattggtggttgtaatccatcgtatcattgtttgtttgtgggggattgtc
gacattgcactacaacccagtcaaaaatcaacctaacaaaagtggaatca
gaaaaatctctgcctgatcccacttccaccaacaatttaacaatttttat
taaacaataaaccatgttgcccttctggaggttgaacttccaaccgttga
aagacaaaaagcattgcatcgttggcacaaaacaatgtcacctacctgct
gtgattttgGTGCCGTTTCTTCTTTTTATGAACAATGAACTGTTTTCATt
gcagtggtctccatgtgacaaaatagatggcctaacagactaataattgg
taagacttaagaatgcaacgatcgggatgattttttatgcattggatgtc
accgaaattctgttttgttttttcaccactgttgtcacaagaggGtggat
tatacttccactcatgaactagaagaggggggaatcttctgtacagtttt
caatactggctggaacatgaagtttgactggacttgcttgccaagataat
cagtctgtctattcttacctgaaacacttaccagccatagatattcctcg
tcgtgccaacgagagagttgcgtgtggatgccaccttcagaacagttctc
caaatagtgttgattgcaagtaagatgctgcaaatttgcatctgtaatTt
aggacaacagagtggggaaacgaaggctttgttggctgtctgttgcggat
tgaaattgacaatcaacctttgaatgttttgagactgatagcaagcagta
gtgcatgctcactgatgagagaaatatggagaaaaggacttgagatcatg
gtgcataagggaatgatgaatggaccgccgttctgttgtgacctgggatt
tgaaaccacatgggcgcaggacaacagaggggggagaagaaggctccgtt
gacagcctgctgtggcttaaaattgacaatcagcaatcagcatttacgaa
tttttgagactgatagcaggcggtttagtgaggatgtggtgagaggatgt
tttgaaagttaaggtaactgcaggaatcaatgctactcatttgatgagca
cagcaaaacaaccagagagttataacatgtggtctcagagtgaaagaaga
ggatatgtctataactcaaattacatgactttcttatttaacattctttg
atcaatattccaatgttattgactattatctgtttgctgcttagatgatg
aagtggggtttccttgtcaacattttaaccataaacataaccataaacat
tattgtcatgtttgatgaatgagcattgactcaccaacatacaaaaataa
tttgtgtcctgaaatatataagcaggaaaatttcctctccacctacaaaa
ataatatgatactgtccataatatatattaatggataaagtagcacacaa
tctttcaaggtaattcaatgaaacacattttattaggaatagttcctttg
gatcatcacaataccatcgttgtactcttttggattcgaGCAATGAACGA
GCAATGATTCAGCAACAAATGACATGACACTGTCAGAATTTTAATACAAG
GACATGTGGAAAAGTTAAACACACCACATAGCATCGAGGAGACAACACTT
ACCATCCATCTACAAGAATCTAAATAATAGACAAGGGATAAAGAAGGCAC
GTCGAGAGTAAACAGGAAGAGTGTCCACACATTTCGAAAAATACCACCAA
TAAAAAAGAGCCAGTTATCCTACCTACCTCATTGCGATGAATATAAAGCA
AATCATCCAGAAGCTTGCCATGATTAATCAACAAAGAACTCTTGTTCTCA
TACTCCCTCTGCTTCACCCCCGGAACCCATCCCACACCAACATTAAACAA
CAGTGAGCCCAAATAAGAAATTTGACGTTTGACATCCAAAAAAGAAATTA
ATCGGTCGTATTCTTCGGTGGTGGGACCATTCTCTCCCAACTGAAACTCT
TTTACAATTTCTTCCGCGATGGCACTGCCGCCATCACCATCATTGTCACT
GTGTTTTCAATCTGGAAGCAGCTGTAAAACAGAGAACATCCAATACAATC
TTGCTACAACTCCCATATATATAATAAATAACAACCTATGAGGTTAAACT
AAAAACTATTCAAAACCAGTACTTGTCAATGAGATAAGTGTACTGATTGA
ATCGAAATACAAGGTCGCTGCCACCAACATCATACGTTGTCTAAGTTTGT
ATGGTATTCTACAGGTAATTGTTTGTTTTTCCTGCACTTGTTGTCAACAT
AACCAATGCACAATTGGACCATGAGTAAGGTCATGTCAAGGAATCTAAAA
ATACATTATCATGTTATGTTAGACGTATATTTCTGCTGATTTCTTTGCAA
TAACTGGTGCAGGATGATAAATAATGATCAATGGCAGTTGGCACTATTGT
CTAGAGGTACAATAGTTTTGACATTAGTAGAAGCAACCATTCTTTACAGA
TCATCAACAATTGGAGCAGGCTCAACCCCAATTCTTTCTCTCGACACACT
CAACTCTGTGCTAACTCTTCCTCATAATACAAGCACAGCAATGCATTCTC
CTTCATTTTTACACCAACACGTATTGCCCAAAGAAAATAAACATTCCACA
AAAGAGCCCTTTCCTCGCTGCTCAATCTCAACGACACACCCGCTGCCGAT
AAGGCTACCAGGGGCTGCATTAACTCAAACCATTTCAATGCCAACTCTCC
CAAAACTGTAGGTGGTAAACCGGTCAATACTTGCCAACAGTCGTGATTTT
GAGGATATCCTCTCATAGCGTAGGATAGATCAGGATACGATAAAAATTGG
AGGGGAGTGCATTCATTCGGATCTGAATTGTGTGTTTGCAAAAAGTTTGC
GAAGGCCACTCAAAAAGTGAGGGGTTATGTTGTGTCTATACGTTGTTGTT
TACTCATGTTGGAATCCCGTCGCTCATTGCGAAGCTTCAACAAACCGAAT
GCTCTCTGCGCGACTTTCTCATCAACCAAAGGCCTTTCTCTCAATACCAG
TTTCCCCATTTCAGCTCGTTGCATACTCTTCCTCATGTTAGAAAGGGCGT
AGGATCCCGTCACTTCTCCCACGACCGCAACGGTGTCGGCTCATGTGGGG
TCATTGAGTGCCGTGAGGGAGGAGTGTATTAAACTTGTTAGTATGTTCAA
GGGAGAGAGCGGGGGAGAGAGTGTTGACTACTTTTTGGTTGTGTGTGAGG
TGATGAGGGGGGGTCGTGGCTATCCATAGAAGGGCACAGATGAAGAGCTC
GGCATTAAGTGCGGCGTAAGCTCTGATTTTTCATGACAACTGTCAGGCAG
TGCTTCTGACCTATAACTTCTCGTTGAAACATGGCTTTGCCAAAATATAA
TCCGAGGTGCTTGATGAGATTGCATGATACCGTCACTTAAGTTTGATCGC
ACTGCGGATGCTtctgtacagtggcacaaaaaacaaactctacttagatg
tagaacgtaatactttttagggtgcgtgcaaattttagcaagtgatggac
gctccattgaaaagcacagcactaaaaaagttgtgcccgtgcgcgatgcg
caagcgaagcaagcgccgcgaccacgctaactggcggccactgttataAt
gtattgtagtatattgccgaatcgcggttaaaaatacccaacacaatatt
acgctaactggcggccactgttataattatcttctttttaacgaaacaag
gcgaattcctttttgcgggctctcgctgctgctaaaaacacttgcagcgg
ctgcttgtaatttatcactgagcgagaattgttcgtctccttcttcacat
gagacacttttttcacttttggccattattggtaacatctaattaattca
ataacattacctgtaaatatgctattttcgtgtttgacatgcatgggtag
tcaccatttcttcatctgtgcttacctataaaaatatatctaaatttgtc
ttcatgtcggcttaggtaatattgttctctttaatagtgggtaccttcta
ggtattaacttttgcaatcaatggtatttcttaactgtacaatattgtgt
taccttcaagttgcccttagaaatatattcgtgacccccaagatatctat
gtcagattaaaatgaccaaatgacacctctcaagctctcattctcaaaat
ggatttgttcctcccaagaagttttggtacattttcctcacttctgttaa
gagcatattctgatctcgttttgttagtaggttcacttggtatacaggtt
ggaccaaatagttttcaagaacttcaagtgatcctcaagtgcacttcatc
ggaaagtgccgccgcacttgcaacagtcatttcggtcatttttgaaacaa
agcaaccatgcaaagaaatggccttttcaaccctcgatcagccctgaaag
ttccgatattgcctgagagtggaccaaatcactcttgtatttagcagtgg
ctgttgtaacgtaatatattgccgaatagtggttaaaaatcaaaatatct
aaattcaacctaccgtgattgtgcaagcgaagctcgctttatttaatatt
gtaaagcacagcacgtgcccgtgcgtgcagtgcgagcaaagcgagcgcgg
cgcgcacgctaactggcggccactgttatatcttctttttaacaaaacaa
ggcaaattcctttttgtgggctcccgctgctgctaaaaaatcttgcagcg
gctgcttataatttagcaaccgttaacctacacaaaagtaagtgatgacc
gtgtctgcattgcgaagaacggtgtctaaaaatatatggaaaacgtatac
tccgacggtcaccaaaaataaatagcaatcaaaaatatagcatccatggc
tgcaaccagtctTAGGAAAACTGATTTTTTTGCCTTTTCCCAAGCTGTCG
GCCATACATAGGAATCTGTCAAAACGCCAGATAGTCCCGGGTCCTGTTTG
tactttctgcgtcagctgataagttgaccaggatctcaccgttataattt
tctttttgatttttgtgacgtgtcaagacaaacggagtaaaaagtcctta
attcttttccattccgtgacgaaaaatctagactagacgacaaaaaagta
atcgtgtttccttgtttctcgcgtcagaatccatcttgagagctccagct
ggtgctctctctcatttttgcacaccactatgattgttgccgtttctcgc
gacgcttcccccacgtgcactcacagcacacattgcgatgaggccccctc
ttcaccaattgtttggcaaacgcgtcggcaaccatttgccctgcttgcat
catcgagctccaacaagggcacaaaaaaattccatcaacactggcttgtg
ttcgatggacgattcataagatgtaaacaccgggtaagttctcttgctta
ttaaatattgttcgatgatgttttagccttcaaacaataactactaacat
tgttattctttataacatttattcttcatcatttcctccatctgcctcta
ctgcatcaaagaatcgaacgaatacatcccagtcgaaatcatcaggtatg
tttccttcatttgcCACCTCcattgcaccgttgctgatcaattccaattc
gtcgcttgtcagatactctctgtattgttgtgtgttgtattgtttggtgt
tgtggctgtcatacttcaaggcttgtccctgtctatttgttggcagctct
gcgatGAGGTTGGTTTGCAATCAACCAATCTCGCTGTGTGAATTGTGGCA
TGTCCCTCCCATTTTTCAGGTAGGTCATTAATGGACTGAGTTTGATTTTG
CTTGATGGCTTCCATTGTTGTGCTTCCATGAGTTTTTTGTAGATCGTTCG
AGTCATTTGTCCTGGTGCTCTTGTTTCTATGTCTGTGTTGCTCTCTCTTT
GTTTGATTGCATGATTTACAGACAGCAGTGATGCTCGAGGTCGCCCGCCG
CAATTTCGTTGTCTTGCAAATGTGTCTAAATGTGCTGAGCCTATGATTCG
TTGAGGAGAGACTATCCTTACTCTGTTGTTGATTGTAAATCTGACtttga
caccgttgtctctggtttcttttatccacgcattcccccttcatcagcag
gtttatcaggaggatttttgccaacaaccacgagattctccaatgaaatt
aatgttggttcgttcatattgtggtgattggtgtggagtgtgaagtgatg
cagtggagaatggaagggctcggtgacgacgaggagaatcaatttaattt
cgactgcatagtgttttgaatgtagaaataattcaatagGAACCACAAAC
ACCACTATCTGAGCATTTTCGTACTAAGCATAATGACAGGAGGAAGAGGG
GGTGACAGTAAAGCTGATCGAGCAATGATCTAGATCATTGTCGTCAATTT
TCGATGTTGAGTTCGTCGCGACGACAACAGTGACATATTTGAAAAATCAA
AGCTTgaaaaagagaatttatcggaaataatgctatgactaaatcattac
ttaacagatttacactctttcagtgctacacgtcagcaaaaaagtgaaaa
ttaaatttactagtaaagatcctggtcaacttatcggctgacggaggtca
tACGGAACAACATTGTCACTCGTCATACCGATTCTCATGCATAGCTGTGC
ATGGGTCACCGCAAAACAGTCGCCCGTTATCCTACGGTACGATATGGTAC
GATACAAGTATGATGGTACAGCAATCCCAGGACAGTCACTACCAGTTGCG
TCTACAATATTATTGTTGCGTAGGTCTAGCGTAGGCGCAGGATGCATAca
actcagaattcactttggcccactatatgtcagatatctttagccactgg
tgcgaccgcaatgtcaaccctttgggtcccggctgatattgcacaaccct
tcgggactatctcgagggcttaagtccagctcgacaagtcctcagcgtcg
acagaaggcagctgcaatttcaacacaaaaccagtcataatggttcaaag
tccatcccgtagaacacggtacattttctacgggaaaaaaatgtcagata
ttaagagctaccggaattcacagaaaaccagccagcacgcacagttcgaa
caatattgtacaatagtaatgtagagtaaagtacatacagactatgtgac
acttcgtgtccatcatttttttgtcgaaacacgtagatttgtacgtagga
ataataccccacgtctataatggttcaaagtccagtcaatgtgttaggcc
aaaagcttgtcaaaatacaattgtcaagcatttgttcttaccactttgcg
attcctcgtccatcaaaactttgacaaggaactgtaaactcgccgttttg
caattcctgtccactgccctttttttagggattccaaccaattttcctag
attggcatcaatcgagaagcccagcatgattaattgtcatcaaacgctca
ggtcatgacagaatggtgtcaatttgtaatgacatcacgattcatttgaa
ttctcggttggcatcaacaagacattccacgatttgtattaccatttgat
ttcatcttgatttcaattcctaggaattctcatgagtacagtaacatttt
atatgcaaatgcaattgcttagcaatcgtaattagatatcacatgatatt
agatattacaattgtcaagcaattgatatcagtcacctcatcttccagag
tgttattccttagcaattgtaatcgcgtactgtagtggatttcatactaa
ggaaggatttcatacaaaaaatagaacttacggttggatacgttttggcg
ccatattttttgagagttgctgccaaagtgtagtaactcacacaatttaa
atctaattacactgtgggtgaggaatggtttctcggttttaagggtgagt
ttacaattccttgtcaaagttttgacggacgaggaatcgcaaagtggtaa
gaacaaatgcttgacaattgtattttgacaagcttttggcctaacaaatg
ggccaaagtgaattctgagttgTACGCAGCTCATACACAGCGCCAGAGAG
CACCGAGGCCTACCAGAGGCTAGAGGTCTACCAGGGGTCGACGTTTTCAT
ATTGTCATCTTCTGGTGTGGGACTTCATCTGGCGTAACGCTTCACATTCA
ACTCATTTTCATGCCTCTCGAATCACTCTAGCAAAAACCCCAGGCCAAGC
TATTACACTGACTCTACGCCCATCGTCTTCTTCTAAGCTAAATCACGCTA
TAACGTCAGTCTCGCTTTGCTTCAGTGCAATACCTCTAGAAAGAATGATT
GCGTCCATCTTTACCGACGCCTTGCAAATGGGAAAATCCTACCCGCAAAT
CAAATCAGAACGATATTACTACACCGGAAAGAAACTTTTTGAGCAAAGCC
TCGATATCTATCGTCCATCTGATCCCTGCAAAGCGTCGCATTCGCATCAA
TCTACCTCAGCTAAGCCGATTGTAGCGCTGGTGGTCGGATCGGCTTGGGT
GGGACACCGATCATTCATTTACTCGCAGACATCGTGGTGGAATTCATCAG
GTCCTAAAACCGTCGCTCGCTTGGGGTATACATGCATTTGTATTCGGCAT
CGGGGATCTTTTCCGAGGGTTTTTTCTGCGTTGACATTTCTTTACGTGAC
CGTAATGATTGCATTGATGAAGGTCTCGCTAGATTTACTTCTCTCGTATC
ATGACTTATCGACAGTTCACTTGCTTGGAGAAGGCATGTTGGGAGCACCT
GCTGCATTATTCGTAGCGTTTTCGGTGGCACTTCTCTTGATGGCACTAGG
TGGTTACGGATCTGCTTCCTTTGCTGACATGCAAAACGATGTAATGGATG
CTTTAGCATGGTTCGATGCCAATAAGCACACCCTTTTTATCGATCAGACA
CGAAGCAAGACAGATAAGAGCAATTCAATTGTATTCGGTGGATATTCTTC
CGGAGGTCACGTGGCGGCAACAGTCATGCAACAGCCCCTGATGTGGAAAG
AACGCAATTTGCCAGATCCCCGTGTGTATTGTTCTTGTGTCTTGTTCATA
TCGCCAGTGCTTTCTACAAAACCCTATCATGTTGATTTGGAGAAGAATTT
GTCATCTGTATCATTGAATAAATTGTCCAATGCATCATCTAGCATACATG
AGTCGGATTCTGTTTCAACTCAAACATCTTCTTTGTCGAATAAAAGCCAA
CTGCGACCTCGTTGGCTTACCGATGAACTAGTCAGAGCGGTGTTTGGCCC
TGATGCCCACATCCCATCTCCAATCCATACTTACAACCAAAGTCCACCCA
TACCACACATCTTCATAGGATGCAAAAATGAGATGTTCGGTCTCAAATGG
CTTGATTTATTCTTCTGCTCAGAGGATTATTGTGAGCTCCTGAAAAGCAT
GGGTGTGGAGAGTCGATATATCCCCGTGAATTCAGATCATTGGAATATTT
TAGGGAGTTCTGACTTCGCAGATGTGTTACGAAGGGAACTCAAACGGATT
TGGAAGACAGACTGACAATATTATTCGTAAGAGTAACATGAAACACGGCA
CATTGGATTTTGGTAACTATTCCAGTATCATTTCCTAGTCAACATCTCTT
AACAAGTAACATTCCACAAGCATCGCACTCTATATCTTACGTTTCTTAAT
ACCAGACTTGGAAGGAGATCGCAGACATCCCCATCCTGCATGCGGTGCAG
CCGCGCCATCGTCACTGTTACTGGAGCCATTCTTCCTCTTAGCGCCGCAC
ATTTCACATGTAAGAAACTTCGATTTTGATTTGCCTTTGTGTTCGAAGGT
GCAGATGGCGCATGCCCATGAAGGCTCAATCTCAATATCCCTATCAACAT
CTTTTGAAGTGACACCAACTTTCTCGGGCCCTTGCTCAGACTCTGATGGG
CTGTGTTTCTTCAAAGCTGCTTGCTTCTTTGGGAGATCAGTTGCTGTTGT
ATTTGTATTAGACATAGCAAAGAAGGATTTCAAACTAGGAGTACTGTCCA
ACTTCACTTCTTTCATACAGTCATCACCGTGATAGTTGCCAGTATTCATC
TTTTTTGTTACTGGGTAGACATGTAATTGAGTTTCCCAAGGAGATGGCTT
CCTATCCAAGCTTTCTTTAGCTTCGGCAGGAATAGAGCGAATTGACAACA
GCAAGGAAGGGTTTGGATCTCTCAACCACTGCAAAGCGATCGAATCTTCC
CATATTATGACAGGCTGCCGGGGGTGTAGCCAGGATAGTGTGGGGTGTGC
ATCCGTTGTAAGAATGGTAAAAGTGGTCAGTGTCCTACCTTTACCCGCCT
CGACACAGCACCATAGACCAGCCAAGAGCATCGGTGCTTTATCCTTTCTG
CACACAAAATATGGTTGTTTTCGTCTGTCATCCAGAGACCGCGACATTGT
CCATTCATAGTATCCATCAACAGCGAATATGCAAGTTTGACCGCTTCTAA
CAAGGCCAGAGAAAGATCGTTTTTCGTAAATTGTTTCACTGCGAGCATTA
AACATTTTGAAATGTGGCGATGAACTAAATTGGGGATCGGACGGGAGATG
GTGAGGTGAGTGATGAGTCCCATTTTGTGGAATGAGGCCCCATGTCATGG
TAGTACACTCAAGTTCATCCGATGAAGGACGGCGACGAAATACATGCGGC
GTGTTTCCGGGGCTCATGTTGCTATTCTCTACTATTTGATCGACGTCGAC
TGGAATTGAATCACTCGTTAATTGCTCCTGTTTTGCGGGCTTATCAGGGA
TGATATTGAATGATCTATCGAGCTCAACATCCGCAGACCTGGCGTGACCT
CCACGTTCGGATTCACCGCGCGAAGCAGCAGCGCCCAAGGCTTGTGATGC
GAGGTTTACAGCCCTTGCCGAATATGATGCCCTTCCACACATGCCTCAAA
TCCAGTGAACTTTATTGGAGTTATCTAATTGGTGACAAAATGCACTCGAA
ATCTATGAGATCAGATCTTGTAAGGGTTCGTTTAGGTAATAGGTGACAAT
GTGACAATGTGGAGCTAATGTGGAGGCAGGGCTGGCTGAGCTAGGGCTGA
GGCAGGGTACAATACATTACAATAtccccacccccagttgcggtgcacta
gatgcaccgcacactttgaccatttccttgaaatctcttgcggtgcacta
gatgcaccgcaacttttgtactattcctacctaggatcagaagaaaccaa
tgacaatttttgagaaaggatttatttcaaatgctaattttagaacaaaa
aattcTTATTCTCTACCCCCAATATTCAGTCTCCTAGTGGTGAAAATGGA
GGCAAAGCAGGAACCTGAATATCTCCCATGTTATTCATATTCTCATCATC
ATATGGTGTAATCGAAGAATATCCTGAGGACTCATCATCATTGTCCTCCC
CTCCCCCTCCCCCTCCAATTTCATTGGCTGTTCTCTTtgttgctctgatt
ctggtgatgctctggtgggcctgcatgtgaacatccttcaacacgcttgc
ttcatgccactgctgaaaacacgaaacagtgttatcgttgtcgtttttgt
tcgtgcggcgtgcacaaagtggaacttcacatgtactgcacatgtaactt
gtctggcgatacttatgatttccttttgcacacaatgcacatttctttct
gctattcttcttcccgggatcagtatctttgatatatactttcctatgtt
gataggattcacttgaaaattgccgaagcttggacaaggtcggattGTCA
gaaaacatttgtagtttgtttctcttcacaggccaacagtgtttttcctt
gtataccctgagttcctcattcaagacttcttcatttgattgcaaacctg
aaatctgattcctcatatttatctggtgaacctgatagcgtgatgattga
aggaatttcaatgtatcaatgccaagttgcaaaacaaaatcattcaaagt
caaattttcgttccttctcctcaactgcgcaattgttTCTAAGCCTGGTT
GACCCAAATCATCCTCATTCTCTCTTAGAAATGTGacaattttcctagcc
tgtgcaactcgccaagtattaactactatcccacaaatcatcctcaaaat
gtaatgagcttcaaaaggaacccgagacctaacataaatacatgatcaga
catttcggtgttcttatctaatccccacttggatcgattgtagtcaaatt
gttggtagtgcttgaatacactgataggatTCATTGGATTGAAGATACAT
TCCAACGCATCATCAACTGATGACGAAACAACTACTCGCCGGtacaaagc
agaccacatgggaaaatggctgatacaattgttaatatcctcctctgaca
tccaattaggacagtcagaggttgtcaaatgtccacgagataatagctgc
ttgtcaaaaatccaaccaacaatgggctcacccattgttttgagtaaatg
ataatgatgatctttttcaacattggtaaactggaccactacatactgga
caacttcggactcgttgtcaaaagccactgcagtaacaaataatccaaag
tcaaggtctgtcaccattgcttgatgcaataattgtttccggtttgaagc
tggtacacaggcttgaacacatcatccccgtatttgcaaaatacacgatc
tccataagtctgtgctacttcttttgctgcagatatagtctttgtggact
gcctagttttcatctccacgaacaacacctgaggtcctgggatattggat
gattcaggtaatgacgcaatgataattgcatctggggaaacagcaaccca
ttcggaaccacgtttagactgtagcaaaccaacctcaaatagattgctca
cccatggttgtcgaagcaatctctgtccaataaacgtttcattgacagat
ccttgtcgcatgtattctgttgatcgatgtcttccaaaccaggaCTTGGC
ACAAGACGTAAAATGGAGTGATTTCAATTCATCTGTTGCAATAGATTGTT
CATCAGCGGTAGATCCAAGAGTTCCTTTATTAAATCGCATTGCATATACA
TCAACAAATTAGTCCTAATGAAATAACTAATAAATAATGAAGTAGTATTG
TATACCTGTATAATGAAATCGccttagaagaaaccaatctccagttctct
gtgcaatggttaatggaccacaactttcactcaaaatatcttcaaccatc
ttgcgttttggcgatggtttggcacccgagaataggcagtttccattcac
aaccaagtttgttttccgtatccctatccacatatttgctgtttcatcat
ttattgatccactagtattgaagaagcgaatatctttgacggcttccttc
ttatcaaatacatctcgaatggcaaaagcataaacagtacattttgttcc
atcactttcacgtagactgaactctttttgcataggttgcctgagctcca
gcagtaggtgatccttccaaaacaaaatcttcgaataacctcacctttga
atctttgttcttatccttattagtaaccattttcgcaatgtactcctttg
cctcattataaggaatgaatggatgcttcgaaccgacagtacttgcgact
gtggacataccatatcctttcaccccaccgtgtgaagcattttcatcttg
ccataacctcgatcaaacttgattgagacattactgttggatgaaagaat
agtggggaatcggttaaacaactgcattacatttgacaattcagtttctc
ccttgacacgtaaccgcatcccaagtaagcaccctaaatgagaatcagca
atcgcatcaaccactgggccctcttttccagctttgcgataactcaacgc
cttgcactcaacatcacttgaccgagaaccgatgagttcatcatctagaa
caagttccccactcttcttgttcatcaaaagactgatggatggacgaaac
attatctcctccaactcttctaggtttctcaggcgattactattttgcat
ccaagtatcatcaagtgaatcgtcaccacttctgccagcaacgccatatc
ctcgaagacgaggaataaggtcagtgaatcttgattgtgatgttaatgtg
atattttcggatttctcaagtgaaaagagaaaccgattatatgtgacttg
atttgagacacgaaatctacttctgatcaacattgtagcaacgatttcat
ataattctgcaactgttctaactggcttcttcccgtccttcacacactgt
tctgataaatggccacgtaatttctctgctgcTtcactactcaaaagaga
cataaatgtgttagcatcatcaagatcaagtccaaaccgatttaaatggg
atgtcactttgcattcaatctcttcataggtttggataaatctattcctt
gcatacttgttaagaaattcatcttcggtcaagatggtacatgatgaggt
attcctctgtgaaacaatttcccatttaccatcttcgacacagcttctga
tggaagatggaagactcttaatcagccgggtagagtgactggatgattga
gctctttctcccatagtagaaaagagatgatgagaatggcgtggttttgg
ggtaaaactgcttctggaagcaaatgaacgaaagaaaaagtgaattgaga
tatcagaatcacaactacaacatgtatcttttgatccggaggtacgtacc
gcacgaatggggcctcgatgaatgcgcgtgaaagagaggaagagaatggc
actggtttcgtgttaaaaCNNNNNNNNNNctcgatggatgcgcgtgaaag
agaggaagagaatggcactggtttcgtgttaaaactccttctggaagccg
aggaattgaaaaaacagtgaaatgagatatcagaatcaccactgcaacat
accctgcaatatcttttgatccggaggtacgtaccgcacgaatgaggcct
cgatggatgcgcgtgaaagaaaggaagagaatggcactggtttcgtgtta
aaactccttctggaagccgaggaattgaaaaaacagtgaaatgagatatc
agaatcaccactgcaacataccctgcaatatcttttgatccggaggtacg
taccgcacgaatgagacctcgatggatgcgcgtgaaagagaggaagagaa
tggcactggtttcgtgttaaaactccttctggaagccgaggaatggaaaa
aacagtgattgttcgtcgttgaggggtcgttgggtggtgatgtatgtttt
gtattgatgtgttgatagcattacaagtattgatgggtaccatagtgtaa
gtatactgacaacccgaacactgattccaaggccatttagatacatttta
ttaGATTGgcctcagctttctggtacaacttttggtagtattgcgtatgc
ctaacttttccatgttaattctccaaaaagttggcttatgtatgtctagc
aaacaaatgatgccaagccctgattacctctgatgggcaaatgagacttt
ttaaatttctacgcgaggtacgtaggaatcgtcctccttatggtgcacta
gatgcaccataaggattatgatggggaaagctagttatggtgcactagat
gcaccataagaaaagggtggggaTTGTACACACTTGGGTTCACTGTAGGT
CTACCCTAATAACTAGCATATACCAGCATATCAACCTTCCGCCCATCAAA
GATTATCATGTCTTCGAGTCATCATAAAGAGTTTGGTGCAGTATGATGGT
GAAATCATTCTCCAATCCCAAATCACCAGTGGTGTTTTGTGTTTTGATCA
CATTCATCCCGTCACTGGTAGGTCTCAACAGTCAACATAAAGTCTCTCAT
CATGCAAAACGAATTCTTTAGCTTTGTTGAAGTGGCCAATGCGTGACACA
CAAGTGTGCTGTTTCCCACAAAACTGACTGAGTCAAGATTCAATAGCTGA
TTTTGTGTTTTACTTTAAGACGTCTTAACGAGCAGCATTAATACTTAGCC
CTGACTTCGCCAAGTGTCATCACAAAAGAATTATGTAACAGCAACTCCGC
ATGCCTCCTAATCCCTAATCCTGCCATTCCAGGATAGTTGACTGCCTCTA
ACCAATCCAAACGATTATTGTTCAGTAACATTCTCGAGAAGCTTAGTCCA
TTGTGGATACAGATGGTTGAGTCCCATCCAACATCACATTTCCTCCGCAC
TCATGTATCTTTTCCACAATAAATTCAACAGCATCATCTAAATATATTGA
GGTGGACGGACCCAGTTCATCATTGTCATCATTGTTCTGAAGTTGCTCAG
CCGCGCTTGAGGTCTCACGCTCACGAGTCCATTCCAAAGTAGTCACGTTG
TAGAAAAAACCTTGTTGGTGTAACTTTTCAGTAGATATTTTTGTCGATAT
GATATGATTTGTAGTAAGAGTAATGAAGGTTTGCGTGCATTCAATGACTT
GTCCTTTAAGCTATGTATCAGGCCACAAATAAAAAGATTTAAGAAGCTTG
AGTGTCAATAACTAACCACTGTTTCAAGTATCAAAGACAAAAACTCACCT
TCATCCCAACAGTAGGACAGAACACTAACCCATGAACCTGAAACCTATAG
TGAATGTAAGGCAAATCATCGAAAATTCTTCCGCCTACCAACCCTTTGTT
TCCATTGTCATCACCACTCAACGGCAACAGTTTCACGTCATCTTCCAAAC
TTAACAATACGCCTTGCATGTTGGAGTCATACATCAAGAGCAATGAGTGG
AGCAAGGTGCGAATTCGTCTAGGTACGTCTGCTAGCGATGTAGGGAGAAG
GGCAACTGTCCCGATAAGAGTTTTTATTTGGTATGGAGATCCATTCACGA
CCTTTGCGCCCGAGGATGACATGATGGAGATCATTGATCCAGTGCTTGGT
TCTAGTTGCGGTCGGGACAACTGATGCATGTTTGAAATAGCAAGTTGGTG
AGAAGTCGATTTAGAGATGGGTTTCGACTCATTCCGGGATACACCATTAT
TGTCGGTAGAGAAGTTGTTGGGGCGATCTTTTTTCTTGTCTTTCTTCTTT
TTGTCTTTTTTGTGTTTCTTTTTCTCGCTTCCGCCATTCATCTCGATTGT
GTCGGCTGCAGGACTGATTGCTGCCGGTGACGCTTCTTTGCTTTTTCGTT
TGGACTTTTTGGCGACCTTTTCACTCATCGTGGTCGCACGCTTGAGAGAG
ATCAAATAAGTTCAAGATGGTGCCACCAGAGAAAACAATGCTTAATCTTT
TGAGTACGAGATTCGGGAGTCTAGCGGCCCAACAGGGGTGCGATTTCTTA
GGATCGAACGAGGCCCTGATCAGGAAAATCTGCTTAGTCAGGAAAAACCT
CAAAAAAGGACTTATTCTTTCGTGCCTTGGGCGTTCCAATACATTGATTA
TATCAAGTTAACCACAATGGGATTGGCGTGTCGTTTCGTTACCTGAGACC
TCAGTTATGATGGACAAATTCATGGAACTGATGGGCATCATGCAGTGGGA
TGGCGAGAGACGGCACGAGACTGGCACGAGATCAATCTAAAAAATGGGTC
ATGAGCCAAATAATTTTCAATGTTTGGGGCTGTTTCATGTTGGTTTACCA
TACCTATTTTGACCCCAAATTGGAAAAGATTAGAACTGGCCTACCTGGGA
CCTCctgggacctatttctcgtcccgtgctggaacaggtactcttctaca
tccccatacgggcactacagctgtgcacgagacctgaacgacatacagta
gacacggtattaattttacacgaacccatgacacgcgcactataaatgtc
gaaaacggacccgtgtcttgtttatttttctgtcaaacttagaacgaaga
tctcaaaaattcgcgatcgcactgccacaacaatcacaataAATAttgtg
gaggcctaggaagtgacacgccccttttctcaacggacgccccgcagaaa
aaaaaaaatttgtctgccagaagagatcccaaatctccaaaacccctcca
ccatggccaccgaagccgtttttcgaccgtaactcaacaaccaaccggag
ttttgaagatcggatttttttgctggatagcgccggactcacccgacgca
acaataccctactcgggtccagagcaccaatactggctctaagaaaaatt
gtagaccaagtcggcgattttggactcggacgaccacccgcacttccctc
cacgtcgtcgtccccaacaatcaaccgtcaccacctcgtcaccacccaaa
ataagccatgccgccctattaatctttcgtgaaacagcgcgatgtatttt
tatgatcaaggcagcatgagatcaaatatttcaggtcaacaaacaaacat
gagaagtaaaaagaagctgttaacattgatgcctcctccttcaaaccatc
acgcaacaatcaaccatttaaaagtttgagtaaatcaatagcataagaat
aattacattaatacaataatgattgtttcaaataaccattataactgttg
agatgacacctgaattactataaattagataattgatgcaataaatagaa
aaattctttgatttgaaaaaaggatcaattgaaagttctgttcaacgccg
tgcagattgctgactcgttcattgctttgttgttttcatccaacttttga
gcggtttattgtggcgttgtgttttgaaggaggaggcaataatgttgttg
ctcgttttgattctaatattttgttttgttttgttttgttttgtttgaat
aactttcttggacaaagctataactcgattttcacttcttctgcatagga
gactgagaaagttcttctccatttttaatatccttcgtggtggcataacc
aatggtcacttcaattgttttgtgtagtcctgagcacgtccctctgtcga
tgtctgcagccatactccttgacctgaaatatttgatctcatgctgcctt
gatcataaaaatacatcgcgctgtttcacgaaagattaatagggcggcat
ggcttattttgggtggtgacgaggtggtgacggttgattgttggggacga
cgacgtggagggaagtgcgggtggtcgtccgagtccaaaatcgccgactt
ggtctacaatttttcttagagccagtattggtgctctggacccgagtagg
gtattgttacgtcgggtgagtccggcgctatccagcaaaaaaatccgatc
ttcaaaactccggttggttgttgagttacggtcgaaaaacggcttcggtg
gccatggtggaggggttttggagatttgggatctcttctggcagacaaat
tttttttttctgcggggcgtccgttgagaaaaggggcgtgtcacttccta
ggcctctacaatactattattctagattgttgaaaattcgcgaccgcact
gccactgcaatcacaataatttctagattattgctgacacgtattctttg
acagtttcaatatttgcctttactcttatctccaatctaaggatactaGG
GTATTGCGTAATGCGTTTGATAAAATCCCACCAGCAACGCCCTCCCTTAG
TTGGTACCCACCTTCCAAACCGAACATAAGTGCAGGTTTCGTTGAGGCTG
ATTTGTCAATGTGATGAAGCAGACTTTTTGTCATTTCACCATAGTCTGTT
GCAACCAAGTTGACACTCGCTAATTCATCACTATCCAAAGCATCATATCC
AGCAAAAACAGTGACAAGATCAGGCTCCCATTCGAATGACGTTGAAATGA
AAGGATACTTTGTAAATATCTCTCGATAACCGCAATGCCATGTGCTCTGT
TGAGACATACGATCCTCTAATGCGTCTATCCGTTCATCCAACACCTCCCA
GTGAGGCaatatttgtatggagtctaaagtaacttgaaagggccgtaaaa
agagagttggcagccagaagagaagaggttcgacattcggcacccccgta
tactcgtgacgatcttattgttgacatccgtcgccacgaaaacgaatgaa
ttggggtatgattgatagtgcaacaccataatagagcgatcaggtgtaat
cgtggccgacgcatgtttttctaactaatttatttcagcggcatgatgta
ggtcagtttttttgtcagctagtgtggggccgagagcgagtagtaatggg
ccccaatcttgcttaaattggtgagtttattggtggacgagcgcgagttg
cgatgaggacaaatgttgccttgattgtgaaaagaagcgtgatgttgatc
agtttttttttgcgtggagtttgtatgtggacgagcgcgagttgtggtag
ggccgaacgttgccctaagggttcaaaagatgcgggacactgcgatgtgt
ccgtacgatgcttagggcaacgtcgggtacttgtagtttccgagatatcg
tgattccggtcaatatcatttttgttgacatggttgtgtcttgatacgtc
gtgtgagctttgtgtggattgaccgtcagctgatgattggcagatgattg
gcacaagttcgacaagtgaggagtatcgtaaaataatttgaattttacag
gtaattctcatgtagtctgagggtggtgcacagctgtagctgtccaaaat
tgatatgggctgacgatttggggacaattcttgattgaggtagagacttc
agtgtagtacaaagtaggattctcattctgacataggtaaataggccatC
TGcattctcatttttgagagcagttccagctatgggtgccccatagtggc
acagtgccagcatgaggacatcagggtcccagttccagcacggaaagtaa
aatcggttccagttccagttccagtactgggccagtaCCAATAGGGGGGC
TAGCGTCTACATCTTTTCTTGAAAAATATGAGTTGTCTAAGGAACTgcaa
gacaggcaactttccactttggccatatagatcaccagatggagtcaata
gacgtcatcaGAAGTCATGAAGTAATTATCAGAaagactgtcaagtaagt
actagtattaactgaaaaattcactaaattactgtttcctgtgatcatgc
cgtttgcattggtcaagtccctacttgtcatgtttcaaataatacattca
aacagctctaccatgttcaatagtccgaattgcatattacatcccaaaga
aattactttcttggtcaccaaacctaagcaaatatccatagaggaattat
ttgatgccaatctaaggccaaacggccctgttcacttctatttgggcctt
gatcatttgcattcacaagcaaccaggccttcttcacttgtattcaaatg
caatctttcacttgtattcacatacaatgggatgcagtcacttacaatca
ggccctgttcacttgcattcacatgcaatcaggccttgttcactttgcat
tcacttgcgctctctgatgttcattGGACTTTTTATCCAAAGGAACATGC
CACATGGTGCGACTACAATAAGGTACCGTGCCATATACTCTATTAtacca
aaccatacctttcactaaagtaaaaattgcttgattactccacatggaag
gttctttcacctaatacaaatccacttggaaaaccttacattctgtacca
tgataggtgatacgaagccctccaatctagtgcaatcaaatgagggaaat
tgtgatcaattgcaatcaattgcacttaattgcagtcacttgtgctctat
tctgctcatcgtgctcacttgggctcaattgaaatcaagccctgttcaca
atcagtaagtttccattgggatcagatattgttcccattaaagcatcaat
agccgttgagaggaagagttttacaaggattaagatctagttagaaaagt
taggttgaaatcatttgcttttacatgcttatatgggaatgagattggca
cacattttgagaatgtttggattgtctatttcacatttttctaatgttgg
cagtttatttaacccaaaattctgttggattcactgtcttcCAGGGTCAT
CACCTTTTCATCACTCAGTTTGTTGGAGGTAGTCACCCTCTGTCACATGG
GACCTTAGGGTCATCTTTCACAAAGGTCATCACAATaagactggggctat
taaacccatacccctagcattatgtctctggaccgaccgtccttttttcg
aacacacgttttgagatatctgagatatacgttccgtgacacaacaatac
aatacatacatgtacaataggcataccctcacacacatatgatcaatgat
gtgccttaacaggatttctggattttttgggctacttactgtacaactat
agaagtaagataaaaaacgttgcgaataattggtgacgcaagagaaagta
tgggcttttttcaatggatgaaacatgaaaataagaatgttaccgcatat
ttaaacacacgacaacagtgcgtttgatatccatatgtgaaaaattgcgt
gttggcgtaccaacaaccattttttgtccatttttccaccattttttagg
ggcatggctttctatagccccagtcttAAATGTAGTTAGAGAGAgttact
caggttaccacaagacatttgccatattgtcacttacagtcataatttat
ctttttgtcacctggttgtTTTTCGTCTACATGTTACGAAATAAACAGAG
GGACATGTAAGATTATTTCTTGGGCCTCAATGACCCCCAAGAAGCTTTAT
GCATCCTTTAGATGCTCAATATAGAAAACATTACTTGAAACAGATGTTGG
TCACCTTAAAATGACTGTGTCATCCCCACCAAATTCATCTTCAAGGGTGA
CAAGTATTGCCCAATGTAACACAAAGGGAATATGTAGTCATGTGTGAAAC
TGGCTGCAGTCTCACAGCTACAAATATAATCTCTCCTTCTACTTGTCATC
AACATTCATATTGGTAtcacaagggtcttcagtgtcatcatgatttacat
cacgaggtattcacgagacccagcaaaggttttcaaaaggtttacaccaa
gtgtcatcatagtcatcaaaatgatgtcttgaccaaatgtcaccagagca
atcaagcggtaatcacaatgggtgtcagggtcaaaggttatcagacaatt
cagaacatggaaaagtcatcatttgtcatcaactgtcatctccaaaaaat
tgagtggtgaagttacctgctttgCTGAAGGTCCATTTTCACATTAAAAA
ATCAGGTAGGCAAAGTTCTATGCTGACAGACCTGAAACAGGATGCCGTCA
TATCCTGTGTCAGACCATCATTGGACCGGTAATGTTTCCTTCAGGTTTTC
ATTGCTGATGACATTGTCATTGCAAACACTTTGCAACATCATCTATGTTT
TGATCAAGCTGCAAGCACTGCCATTGACTAATATCCTTTTTTTGATTTCC
GGTCAGGAAACATAGAAATTTTAGAATTATCAGCATACAAAGAATCTTAT
CTCTCAGCAGAGCTGGGTGACCCAGAGAAAAGTATGTatcaaaatttttc
aaaatcttagttgtgttggaaactgagccgcttttctccttctccttctt
ctccttcttcttcagtgtgacagttttttcactttttgccaaaagagata
cttacacaataagctcaacttcagttacctgtaaaaaataaatttttcgg
cttggcgtacatgggtagtcttcatgttttatgtctgtttaccttaaaaa
tgatatcttactttaaaaatgagtttgagcgcaagcgcggcacgcatgaa
gtgcgtgaggcgctcgcgcccatttgcaactGTGATTTAggtttgagata
tttttggtcagttttggtcactttccccaaaatggtcagtgaatttacca
gattataagttataaattgactccaaagtactatccttttcaataaaaac
catttttactataattatgacataaaacctacatcttgggggtcaaaaaa
aaaccactgcagggtcattctgcatcgttgaaaaaacctagaaggcatct
gatccgcgcggtaatgtacataatgatgtcacaaacataccaccaagtgc
gggaccaaagaaataccaatgttatatacatatcatttctgacgaaaaaa
catattttacatgtctctgaacagtcttacctgaggggggttgttctgcc
tggcagatttaactatgaaaaagagatctgatgtctgccgttatatacat
aatgatgtcacaaataaatcatgttgcgtgggatcaaaagtttggtcatt
gttatatacacaacatcaaggtcaaaaaccaatcctttttccaactagtc
ttacctggtgttttgcaaggttatatacattaccaaggtttaaaacacac
ctgattttagcattctattacaaacttcagttcttgtagcacaatgtcaa
catcagttgtatacataagaaatgcgccatacttaacaacatcaaaatga
agtctgcctttcagttcatgcgcaatccaaaaatatcaacaccatgatgc
agcattatctccaagaatattgacatgctcaatccaaaaagattgacacc
gaagtgcaggatcaaagaaataccaatgttatatacatatcatttctgat
gaaaaaacgaattttacatgtctctgaacagtcttacctgaggggggttg
ttatgTTGTTaagtatggctttcagttcctgtgcaatccaaaaataccga
caccatgatgcagcattatctccaaaatcatcgacctgcgcaatccaaat
caaaaaaacagagagaaatcgaatcctggtgcgtaacttcctgctcaatc
cgaaaatagtgacaccatgctgcagcgttatcttcataaaaatcgagaaa
tcgatcctgagggcataaagaagcatggctctcaggtcctgtgcaatcca
aatataagactgtaagacctgatatccctaggtgatgtcacgagacaaaa
aggtatcatttgccggccagacggtcaagtctccagaacacaaggttgag
tcaagagcgatcttcgtttcaaacaccacaaccgttgtaacaggcgttct
cctcgcttttttctgattacagccgttctcctcacgtttttctgattaca
gcaagtaccataagccagaaatggccaactgactccacggagggtatctt
tcgtccgtttttggtgattcgctgtgacgtcacctagggatatcaggttc
tacagtcttATataccaacaccacgatgctgcattatctccaaaacatcg
agaaatcaacatcaagaaatcaatcctggggcataagtcactgcgcaaat
acaaaaatttattgacaccatgatgcagcgttatcctcaaaaatcaagag
atcaatcatggggtgtaagttcctgcgcaatcccaaaatgtcgacaccat
gatttcggcgcgatcttcaaagcatcgagagatcaatactggggtgtaag
ttcctgcgctttccaaaaatatcaacaccataatgcagcgttatcttcaa
aaacatcgagcaattcatcctggggcgtatgaaaagtctgccttccaagg
ttccaccttttaagttgcgactcaccttgctcttgccgaaacgattcaag
ttaaatacataacctttttacgaacataccattctctgagttccaTCATT
gaggtagcacccataatttacaccaaaaatgattttatatacacaacact
tgacatacattgtaacagacgtacctatgcagcaagtaatgtacataaca
aattgattttgttcagcagttgtgtaaataaaatgcgtactatatacata
aacagttgatataaataacagacgcaccaatgcagcaagttttgtacata
acaaatcgattttgtgcaaacaaaggagcacgacattgcagttgtgttaa
taaaaatcgctcgatatacataaacagttgatatacataacagacgtatc
tatgcatcaagttatgtacataacaaatcgattttgcacaaacaaaggag
catgacattgccgttgtgttaataaaattcacacggtttggtaaaaaaca
acttccacccgatctgatgcgtgtataatgtgcgtcgttccgatttgttc
tgtgaatcgagattctgtttcctgacattggcttgaggtgccaaggcaaa
agcacatttcaacaaaaaacgagagtttgtaagtcctatacactcacata
aaataaaagcatgaatcgggatgggccatggggacgtgatgttcgtctcc
tgtgaccactgctcaaccgtaaaaacatgcagcaccggaaaaaaacagtc
acagcaagcacattttttcacgcgtctactctaccaaaaagtcatccctt
caagatgtgatcatggtggtattgcatatacatcatcagatctggtcatg
ccaaaacaatcttttgctcatggtcggtcattctaattggcctgatattt
gcatggtggtctATCATTGATGGAACAGTTGAACTGATTGGCGTGTTCTG
TTATAAGTCTCCATCAATATGTGCTTCTCAATTCAAATCCTATATTTTGG
CAGGAATGAAAGCTTCAAGGAATGATGATCTTTAGGCTAGCCTTTATAGC
ATTAAACAAGACAGGTGTGTCTATCATCTCTCCGGTGCTGCCTCTCTACA
TTTTTGAAAAGTAGTTACAACAACTATCCTTATGAGCCACTTCTCAATGA
TTTATTTCCAGACAGTCCTTTGTTGATGAACTCTCAGTGAGCTTTAGGTG
GCATGATATCTTCAAACTCTTAGATTACAAAATCTATTGAGCTGGATTTG
AAAGCATTTGATGCACATGGCACATATGTACCATCTACAAGGAAACACAG
TGGTTCATATAAAAATCCAGGACTTGTTGCCAAATGTGAATAACATTTGC
TGTCCTAATTGTGCTTCCTTGGCTTTTTACCCACTGGCGGACCTGGATTT
TTCACATCAGGAGGTACAAGTTGATTATTTATATTGAACAAACATGTTTG
TGGCATGGGAAAACAGTCACCTGAGAACCATGTGATGTTGATTTCATGTG
CCTTcatggcatggcatggcatggcacggcaCAAAAATATCCACACAAGA
TGTAGTCACACCAGCATTTACAATGAACTCTTTTCCTTCTTGTCAAACAT
TTCCATCAATTACACATTGGTCTCGGTAAACTTTGATGTTCAACATACAA
AAGGGTTCAAAGAAATTTTGTGGCATTGGTGCCATTGTCATTGCCAGCAT
GATTTGTATATCTTCCAGAGGCCATCAAATATCAAATGGTGATGACCATT
TCACTACTTCTCCAATAACAAAACAAAGGGATATAACCACAACCAAGGTA
GTAAAGAAATAGAGTACAGAGCCAAGCACATAGGTTTCTTTGTTCCACTT
AGTGATTGACCCAGCACAAAATGTTCAGTTTTTTCTGCTACCACAAAATA
AGATACGCTCCACAGCACACAGCACACAGCACAGAGAATGCCTTCAAGAT
TTGCCAGCATGACATGGACTTGGTTTCTGCATATTTGATGCATGAGTGTG
GTGACTCAGGTTCTTGATTTTTAAAGAATTGGACATTGTCTTTCTGAAAT
TTTATTCACTGCTTCTAGTGCTTTGTTCACCCTTGTAGCCAATGCTTCAT
GGGTGCAAGCCCTTTTTGTCTTGGTTGTTTGATTGTCATCTTCGTTGTTG
TTATTATGTGAATATATTCTGTGATGATTTGATCCAATGATCCTAAGCGC
TGAAAAGTTCCTTGGTGTTTGATTTACTGCTTCTGGTGTTTGGTCAATCC
CAGAAGTTACTGTGGCCAACACAGAAAGAAGTGGATTTTTCACTGTTGTT
GGCTCGTGTCTTCTTGGATAAATGATTATCATCTGGGTTGTTGCCAtgtt
tgaatgcagtgcttgattatttgatcgattgattTGCAAATTGTTGGGTT
GCTTCTTATTGGTGTTTGATTTCCTGCTTCTAGTGTTTGTTCATCCCAAA
ACTTACTGCAGCAATGGCAGATAAAGTGTATCTTTCAATGTTGTAGACTC
TTAATCTTATTGGTTCTATTGTTGTCATCTGGGGTTTTCTATTGTTTTGG
ATCTCTTGCTTGATAGTTCAATCCAGTGATCTGAAAGTACTGGATGACTT
ATTTTGGGTGTTTTATTTTTGATTCACTGGTTGTACTTGTAGTGCTTGGT
CCAACACAGAAATCTCTGTAACCAACGCAGAATGAAGTGGATGTTTCAAG
ATTGCAGGCTCTTTCCTTCTTGGCTGTGCCATCATTGCTTTGCTGGTTGC
TATTGTTTTAATACATTGTTCAATGAGTGGATTCATTGATTCTCAAAACA
TTAGGTATGTTCTTTTGGTGTTTGATACTGTTACTGCTTCTCTAGTGATT
GGTCAACCTGAGACATTACGTAGCCAATGCAGAAAGAAGTGGATCTTTCA
CTTTTGTAGGACCTCTTTGTTTAGGTTGTGTTACTGTTGACTATGACATT
GTTATTCTTTTTGATGCATTGTTTGATTATTTGATCCATGAATTAACAGA
GTGTTGGGTTGCTTCTTTCTAGTGTTTGTTGCGTTGCTTTTGGTGCTTGC
TCAACCCAGGAAGTTGCAGTAGCCATTGCAGAAGAAAGTTGATTTATTGC
TGTTGTGTGTTCTtatatagttcaaaagtagggggggcttataatccgtg
ggATCATGTGGACAGAGAGATATAGTAGTATTTGAGAGAGGGAAATTCTA
CTTCAGCAGTCAATCTTATTCTTAAGAGTGTATCTCTGACAGCATCTGTG
CCATAATtgacataggccaagaatcagccttttttgtacccctcggtaca
aaacctaaatggagcatgaatcagccttttttgtacccctgtgtacaaaa
cctaaataggagcattctcaggaccccaagtaggagagtccacctcccga
cggcatggactccccaacatggaagttcagaaccccaaacaagagaacac
cctggaggaagatctaagcatctatcagaagggtatgaacataccatatt
gtgtagaaacctacacaatgatcgtttgcatcgtttggattggaatgcag
ttccactgcctttccatcctcacaattgtacaaaatatagctcataaaat
caaatcttcgacacctgttgaaactacctataatttttgcgtgatatttt
ttacgacgattttcagctcaggtcactatctatagttaaccctggtgcga
cctttgtgtaccaaagccatcgacatccaactcttccgacacgaggtacg
ctaacaattttttatcgcggcggcaattttaacttttcgcaccagcgata
cgttttttgcacgatcgacgatttatccaaaatcggctacgcgatcgaca
aattcctacggttttgcgatctacgagctctccaaaaattctccaacgat
cagcgagcatcagcgataaactttgagcgatcgacttctgcgatcgggga
ttcctacgagtcggattaatttcgtgatcgagaattctcgcgaaatagtt
ggaagcaagactttcaagaaataaaagccgacgaagaaaaatttaaaaat
ttaaaaataaaaaaattctttttcgagctaacctcaacagggcacccaag
accttcttcaaggccttgttttataatacgccccttggcgaggcaattaa
gaggatgtcgaccagcaagtcaagcccagaaggactcaagccacaggagt
gtgaacggagttcagggaggtctaagccacccatttcctacattcccact
gccatggacacccgaaggtaatcaacaaaatcaaggtctccaacaaaatg
accttgtctgtcaccgtcttcgacgagggaagtcctgaacagttcctcaa
ccatgtccagacctcgatggaaataatttcccagagaggcttagacacgg
actacgggaagcctgtaaggcagatgaaaaggctgaggcaaaactgactg
cggccactgcggccaaagccaagttcaaagggacggatgaaaattccccg
tcctccagtcgtggaacaaagcaactgctgctaaaatccacaccagtgag
gccctagtgtccgctggccaagcgatcttcctgcagtactccactcaatt
gtcggagactgcccgtcgtccttggaccaccatcgttggggagcaaatca
actgcgaaccctggaccgatgtgtatgggaccgagcatcccacaaaacgc
ccggcatcttggacctcctttcaggaatgtgtccagttgcacctgcagac
cgtcttcaggactgatgcagcggagcaggaacgtttctacatcagcaatg
ggctgaagaaaccaaacagggtacccatcagggactttgtgcagaggatc
cagcgccttaacgggtttgtggaactcttgccgtgcctgttttactcttc
aaaggctgcaaagtctacgaaagtatgcgggccatttgatgatgccgact
tggcaagccacatcctcaggatggttcctaggaactggcaggaccaatat
gagctcagtggagctttggtaccacagagtgtcagggaacttctcgaagt
ccttgaacgcatcgagaaggcctaccccaccgaaaaggttggagaaggac
ccaagaccgtagccaaggctaacgactcatctaggaagaagatggtctct
tttagtgaccggattcgaagaaacgtcgcacagagaagtactgttctctc
tgcaagaaacatgggggcgcacataccacccacaacactccggattgccg
gaagtatgactcaatgggacccgaagtcaagcttcaaggggagaaaacca
aatggaaactctcatggactagagagacctgctcgaggaggaagtagcta
tgcgcagctatccgctaaaatcgacaaacttaccaagtccaacaagaaaa
tgaaagcgctatcggaaaaagaagcgtaagcatcacgacatgagtgacag
tgatgattcagactcatcttgagatgatgggttggggagtactaagaaat
tgtgtagtaaaatcgattgtaatgaaatgatgaacacttatcttagtccg
attaaaacttccccacgtgccaacataacattttctggttcaaacaagac
atgttcgaacctggcagaagaactaggaaatcttccagccaaccttacac
agagtgaaacaataaccgaattgtcggacccgaactgtcgggtgaccttt
tcaatagtgtgaacccccctttgacaggtaaagaagggcaggtcactact
gtagtagcacaagcacgctataaagcgactgaaaatccagcccgtaagaa
tatcgaacactctacagggcgtcgtaccagtaacacagtcatcaggatcc
tactagacagtggatctgatggtgatctcctgttccatgcaaagggaacg
gagaaacgctttccctacttggctaggcaggtgccaaagtcttggcgcac
gtcgaatgggagcttcctaaccaaaggaaggagcgaagtcaacttaaagt
tctttgagtattcaaacagtaaggagtacacagtgactcctgatgtagta
gagtatgataagaaaaagatggcaaagccagcgttcgacctcattcttgg
atgtcaaaccatgaaagagctcggaattgttctagattttcaaacaaaag
aaataaccattgatcacatcattttgccaatgagagacatcaatagtctg
acctcatcaaacttggataaagcctgggctgttaacaacagcatggcaaa
tgaaccgcaaagtatgcaggaagcgacacggcgggtagttaaaatcctag
atgcaaattataagaaggcagacctccaatcaattgttagcaccaattgt
actcacctaagtctccaagaccaaaactcgttgctggagttactcacaga
atttgaggaactttttgacggaacactgggtgattggaacacagagcctg
tgtccttcgaacttaaggagggcgcaaagccatatcatggcaaggcatac
ccagtaccaaaatctcgcaaagaaacaactatcaaagaactgaatagatt
atgcgaactgggagtggtagagtttcagcccgaatcggaatgggcgtcac
catcatttatcactggaaaacaagacggaactgtacgctttctcactgat
tttagagaagtaaataaacgactagttcgaaagccgtttccattacccaa
aatcagtacagtcctgcaagagctagaaggatttacctatgctacaaccc
tagatttaaacatgggttattataccattagactggatcccgattcatcc
aaaatatgtaccctcattttcccatggggcaagtattcctacctccgttt
gccaatgggcatcgcaggttcaccagacatctttcaagcaaaaatgtcaa
cactaatgggagccttagagttcgtacgagcttaccttgatgatttgtta
tgcatcacaaaggcaaacctggaagaccaccttgacaaattgaaaatggt
gcttaccaggctacgcgaggcgggcttgcgaatcaacgcccaaaagtcgt
cattctgcacctttgaaacagaatatctaggttataccctcacacgaaca
gggattaaaccacagcagaaaaaggtacaagcgattctcgcgatttcatc
gccgaaaaatgtcaaagacctccgtaagttcctgggcatggtccagtact
atagagatctttgggcaagacgcagcaaagtgcttgccccactcacctca
ctggtaggagagtgcggtcacaccaaggtcaccagagccaacaagacgaa
aaaacgtccatggtactgggacacggtgcatcaaaagcattcgatgacgt
taagacttcaattgccaaggatgtagtcttagcctatcccgattattcaa
tggaatttgagatatatactgatgccttgtctaaacaacttggatcagtt
atcacccagggtaataggccccttgcgttcttcagcaggaagctgtcgac
aacgcaacagaagtacagcgtgaccgaactagaactactggccatagtgg
aaacactcaaggagttcaaaggcatgttgtggggacaaagattaaaagtc
tacacagaccataaaaatctaatccaagacgccctcggattaacctctga
ccgtgtctaccgatggagattgctcctcgaggaatttggccccaaaattg
tttacattaaaggcatacataacactgttgccgacgccatctctcactta
gacatcggaccaatgccgagtgagcacgagaactggatgacgttcaccaa
atgctggtgtcattacaccatgcaagaagagagtgcgatagacacctctg
cataccaagaggaaatgaatctggtatttgcaaaccgcagcaaagaagat
gtaatctacccgttaacagtacgagagattgcagaagcacaaaagcttga
tgccagcttgaagacgttgaaagaccagtactcgacacaattggtcgaaa
gtacacatctcctatgtaaggaaggaaaaatggtcattccaaaagatctt
caacaccgtgcagttagttggtatcaccactatctacagcaccctggaca
cactagactcgaagaaacccttcgtgctgcgatgtactggaaaggtatgc
aaaataccgtccgtaaatatgtcaaaaactgtcatgcatgccaagtcaac
aagaggcataagcataagtacgggaaactccctactaaattcgccatcac
aaacccttgggaagtactatgtgtggacctgataggcccgtacacaatca
aaggtaaagatgggacagtaattgatttcatgtgtctgactatgattgat
ccagcttctagctggtttgaaatagttgaactgccagtaatcactgaggc
gattattcccctggatacaaaagggcataggaggaaaaaggacaacaaag
aacctaagttagcatactttgataagtcatcagcaatgatcagcaactta
gtgaataagacctggtttagtaggtatccacgttgtcaatacataattta
tgacaatggaagcaaattcaaacttcatttcaaagccctatgtgactcat
atgggatcacaagtaagcctaccagtgtcaagaatccacaagcgaatgca
attctagaacaagtgcatcaggtgatatcatctatgctccgaacagctga
aatagacatcccagatttttcgaaacacatcagatcgggggaatgtgtga
aactcaaaatctttgaggttattttacaggaagaatcattaatgatcttt
gtcagggcagaaaacatgcaaaaaagtgcacataatcgagcgctaataca
gcccctaagctctcaagatagtcccaaagggatttgaatacttgaacggg
tcccaggggttggatattgaggatgcaccactggccaaagatatcccaca
aataagagtccaaactcaattctgacCCGTACCATATTATTTATCTCCTT
CCAAAGTTGAACCTAAAGGATTTTTATCACACTACAAGAGACTGtgacct
gagccaaaaattgtcgtaaaaaatatcacgtgaaaattataggtagtttc
gacaggtgtcgaagatttgattttatgagctatattttgtgctattgtga
ggatggaaaggcagtggaactgcactccagtccaaacgatgcaaacgaac
attgtgtagacttctacacaatatggtatgtctatacccttctgaaagat
gtttagatcttccaaaagagtgctctcttatttggggttctgaacttcca
tgttggggagtccatgccgtcgggaggtggactctcctacttggggtcct
gagaatgctccatttaggttttgtaccccagggtacaaaaaggctgattc
ctgctctatttaggttttgtacccaggggtacaaaaaggctgattcttgg
cctatgtcactcgcccccacgaatggagtatcaggtaaaaaaggaaccaa
aaaacctaagtgtttttaggtgaaaaaatgggttctcgtgagagtaacaa
taacgaactaaagagtttgttaaacatgtgtaacgagtaagtgttgtttg
aagagggagagtccgttgttgtcgttttgaaactgacatttaatacggtt
ttaagtttggttgttaaaaaaggtgtaactcttcgtatattcagtctttc
tgatttggttccgcgttgaatcctgatggtgccatttgtatgaactgatg
tgatagtccaaggatcactttcatatctactttcacctttgcggagtata
ccatcttttctaagaagtacttgatcaccaactttgtagtcccaatcacg
acgtgagctattttctcgttctgtgttttggtctgtttggtgttgcctat
attctccaattttattccagtcggccaggaaggggatgtcgaacaacatg
tcccgtccaaagatggctgcacctggggaggcttttagtactgtgtggta
tgttgagcgaatggcccaagcgacgttcgtcaagaacttgtctatatcgc
ttgtctctactgaaggggccatgtctatttcagctgttcgagcatagatg
atatcacctgatgcactcgttctagaattgcattcgcttgtggattcttg
acactggtaggcttactcgtgatcccatatgagtcacatagggctttgaa
gtgaagtttgaatttgcttccattgtcataaattatgtattgacaacgtg
gatacctactaaaccaggtcttgttcactaagttgctgatcattgctgat
gacttatcaaagtatgctaacttaggttcctcatgggtctttttaccctt
ccgcccttttgtatccagggaataatcgcctcagtgattaccggtagttc
aactatttcaaaccagctagaagctgggtcaatcatagtcagacacatga
aatcaattactgtcccatctttacctttgattgtatacgggccaataagg
tccacacatagtacatcccaagggtttgtgatggcgaatttagtagggag
tttcccgtacttatgcttatgcctcttgttgacttggcatgcatgacagt
ttttgacatatttacggacggtattttgcatacctttccagtacatcgca
gcacgaagggtttcttcgagtctagtgtgtccagggtgctgtagatagtg
gtggtaccaactaactgcacggtgttgaagatcttttggaatgaccattt
ttccgtccttacataggagatgtgtactttcgaccaattgtgtcgagtac
tggtctttcaacgtcttcaagctggcatcaagcttttgtgcttctgcaat
ctctcatactgttaacgggtagattacatcttctttgctgcggtttgcaa
ataccagattcatttcctcttggtatgcagaggtgtctattgcactctct
tcttgcatggtgtaatgacaccagcatttggtgaacgtcatccagttctc
gtgctcactcggcattggtccgatgtctaagcgagagatggcgtcggcaa
cagtgttatgtatgcctttaatgtaaacaattttggggccaaactcctcg
aggagcaatctccatcggtagacacggtcagaggttaatccgagggcgtc
ttggattagatttttatggtctgtgtagacttttaatctttgtccccaca
acatgcctttgaactccttgagtgtttccactatggccagtagttctagt
tcggtcacgctgtacttctgttgcgtcgtcgacagcttcctgctgaagaa
cgcaaggggcctattaccctgggtgataactgatcctagttgtttagatg
aggcatcagtatatatctcaaattccattgaataatcgggataggctaag
actacatccttggcaattgaagtcttaacgtcatcgaatgctttttgatg
caccgtgtcccagtaccatggatgttttttcgtcttgttggctctggtga
ccttggtgtgaccgcactctcctaccagtgaggtgagtggggcaagcact
tcgctgcgtcttgcccaaagatctctatagtactggaccatgcccaggaa
cttacggaggtctttgacatttttcggcgatgaaatcgcaagaatcgctt
gtacctttttctgctgtggtttaatccctgttcgtgtgagggtataacct
agatattctgtttcaaaggtacagaatgacgactttcgggtgttgattcg
caagcccgccttgcgtaggctggtaagcaccattttcaatttgtcaaggt
ggtcttccaggtttgcctttgtgatgcataacaaatcatcaaggtaagct
cgtacgaactctaaggctcccattagtgttgacatttttgcttgaaagat
gtctggtgaactcacgatgcccattggcaaacggaggtaggaatacttgc
cccatgggaaaatgagggtacatattttggatgaatcgggatccagtcta
atggtataataacccatgtttaaatctagggttgtagcataggtaaatcc
ttctagctcttgcaggactgtactgattttgggtaatggaaacggctttt
ggactagtcgtttatttacttctctaaaatcagtgagaaagcgtacagtt
ccgtcttgttttccagtgataaatgatggtgacgcccattccgattcggg
ctgaaactctaccactcccagttcgcataatctattcagttctttgatag
ttgtttctttgcgagatgttggtactgggtatgccttgccatgatatggc
tttgcgccctccttaagttcgaaggacacaggctctgtgttccaatcacc
tagtgttccgtcaaaaagttcctcaaattctgtgaataactccagcgcag
agttttggtcttggaaacttaggtgagtacaattggtgctaacaattgat
tggaggtctgcctttttgtaatttgcatctaggattttaactacccgctg
tgtcgcttcctgcgtactttgcggttcatttgccatgctgttgttaacag
cccaggctttatccaagtttgatgaggtcagactattgatgtctctcatt
ggcaaaatgatgtgatcaatggttatttcttttgtttgaaaatctagaac
aattccgagctctttcatggtttgacatccaagaatgaggtcgaacgctg
gcttagccatcttttttcttatcatactctactacgtcaggagtcactgt
gtactccttactgtttgaatactcaaagaactttaagttgacttcgctcc
ttcctttggttaggaagctcccattcgacgtgcgccaagactttggcacc
tgcctagtcaagtagggaaagcgtttctccgttcctttgcatggaacagg
agatcaccatcagatccactgtctagtaggatcctgatgactgtgttact
ggtacgacgccctgtagagtgttcgatattcttacgggctggattttcag
tcgctttatagcgtgcttgtgctactacagtagtgacctgcccttcttta
cctgtcgaaggggggttcacactattgaaaaggtcacccgacagttcggg
gtccgacaattcggttattgtttcactctgtgtaaggttggatggaagat
ttcctaggtcttctgccaggttcgaacatgtcttgtttgaaccagaaaat
gttatgttggcacgtggggaagttttaatcggactaagataagtgttcat
catttcattacaatcgattttactacacaatttcttagtactccccaacc
catcatctcaagatgagtctgaatcatcactgtcgctcatttcgtgatgc
ttacgcttcttttttctgatagcacgtttcattttcttgttggacttggt
aagtttgtcgattttagcggatagctgcgcatagctacttcctcctcgag
caggtctctctagtccacgagagtttccatttggttttctccccttgaag
cttgacttcgggtcccattgagtcatacttccggcaatccgagtgttgtg
ggtggtatgtgcgcccccatgtttcttgcagagagaacagtacttctctg
tgcgacgtttcttcggaatccggtcactaaaagagaccatcttcttccta
gatgagtcgttagccttggctacggtcttgggtccttctccaaccttctc
ggtggggtaggccttctcgatgcgttcaaggacttcgagaagttccctga
cactctgtggtaccaaagctccactgagctcatattggtcctgccagttc
ctaggaaccatcctgaggatgtggcttgccaagtcggcatcatcaaatgg
cccgcatactttcgtagactttgcagccttggaagagtaaaacaggcacg
gcaagagttccacaaacccgttaaggcgctggatcctctgcacaaagtcc
ctgatgggtaccctgtttggtttcttcagcccattgctgatgtagaaacg
ttcctgctccgctgcatcagtcctgaagacggtctgcaggtgcaactgga
cacattcctgaaaggaggtccaagatgtcgggcgttttatgggatgctcg
gtcccatacacatcggtccagggttcgcaattgatttgctccccaacgat
ggtggtccaaggacgacgggcagtctccgacaattgagtggagtactgca
ggaagatcgcttggccagcggacactagggcctcgctggtgtggatttta
gcagcagttgctttgttccacgactggaggacggagaattttcatccgtc
tccttgaacttggctttggccgcagtggccgcagtcagttttgcctcagc
ctttgcatctgccttacaggcttcccgtagtccgtgtctaagcctctctg
ggaaattatttccatcgaggtctggacatggttgaggaactgttcaggac
ttccctcatcgaagacggtgacagacaaggtcattttgttggagaccttg
attttgttgattaccttcgggtgtccatggcagtgggaatgtaggaaatg
ggtggtttggacctccctgaactccgttcacactcctgtggcttgagtcc
ttctgggcttgatttgctggtcgacatcctcttgattgcctcgccaaggg
gtgtattataaaacaaggccttgaagaaggtcttgggtgccctgttgagg
ttagctcgaaaacgaatttttatttttatttttaaatttttcttcgtcgg
cttttatttcttgaaagtcttgctccaaggtatttcgcgagaattctcga
tcacgaaattaatccgactcgtaggaatccccgattgcagaagtcgatcg
ctcgaattttatcgctgatgctcgctgatcgcgggattattttggagagc
tcgtagatcgcgaaaccgtaggaattcgtcgaccgcgtagctgattttgg
ataaatcgtcgatcgtgcaaaaaaacgtattgctggtgcgaaaagttaaa
attgccgctcgcgataaaaaattgttagcgtacctcgtgtcggaaggttt
ggatgtcgatggcttcgtgcgcgaaggtcgcaccacggttatctatagat
agtgacctgagccgaaaatcgtcgtaaaaaatatcacgcgaaaattatag
gtagtttcgacaggtgtcgaagaattgattttatgagctatattttgtgc
tattgtgaggatggaaaggcagtggaactgcactccagtccaaacgatgc
aaacgaacattgtgtagacttctacacaatatggtatgtctatacccttc
tgaaagatgtttagatcttccaaaagagtgctctcttatttggggttctg
aacttccatgttggggagtccatgccgtcgggaggtggactctcctactt
ggggtcctgagaatgctcctatttaggttttgtacccaggggtacaaaaa
aggctgattcatgctctatttaggttttgtaccctagggtacacaaaagg
ctgattcttggcctatgtcaGAGTATCCCCCAAATGGTAACTCTACTGtt
ctgtaactctatggaacatgtgtttatgggagggttactggagtgtactg
gtggattactggtcattcctgacctaatcctatgtttgcatttattttta
catacgaaagaaatcgttttcttgcaggaaaactgactcagtaagatata
gaatcaatattgatctaaaaagaggatataactgcattacttagtagcta
aaaatgtttaccagtggcataccaaaagtgtacagttgggttaccagaag
tgtccgagaggaatactggaagtgtactggagggtttccaaagtatatgg
gaggattaccagGTTGGTTTTTGGTACTGTAAGATTAACAatagtgtact
attggactgagtaggtgcaagctatggtttgcactataattataattctt
tactagaataattacacatacaagtacattcctcttccttgaccacccct
tcatcccccatcgaatgagcctgacaaaccacaccccgtcaaatttcagc
cccacactaaaaaacgctaccaaagaagcatccgcaccaacgctaagact
tcattttttcctgcacaccaacaacacactattgcaatgtaatgataatg
atagaaagctaactgtaattcaaataagaaagataattgaaatcataaag
cagcactaacaggcagtgacatggacaggcggccaaactcagtctgtggg
ctgagtttcagccattcccttggaaggaaattaaatactgaattgaaaat
ttgatgtggtgaaaaacatttctaaaaattgttgagttcataaaagctca
ccGTGAAATTattcagtctgtgaactgagttttggtcattcccctggtag
gcatgtaagtcaaatagaaaaaatgacaatgctaagtaaaacagtgaaat
ggacaaagtcgcactagactcgtcctaaaaatatacctgcctgtgccgat
tgttgttggctagatgactatgctgggccggatgccaaactcagtatgtg
ggctgagttttggtcattcctttggtaggcctgtaagtattcaattgaaa
aAGCGCACTCAGTAAAACATTTGAGAAAAAGGTCAAGTTCAAAATATTGC
AAATCACATTTCTTTCCAATCACATCCTGCTCCAATGTCAAATGTCTTAC
TTTCTTGTTTTTTACTATTGTGTTGCTCCATTTGACTTTAGGTTTTGTTC
ATCTCCTCTCAATTTCATTTCAAGATGCAATTCTCACCATAAAATGATGA
TCTTAGCTATTTCTATTTACCTTTATGATATCAACTTAAAGAGGTTTAAT
CCTTCTTGAAATGAAAATAAATTTCACAGGAGGAGGCAGTTGATTTCATT
TACTGTAAATCTGCCACCTCTAGACATTTTTTTGAAAAACTGATAAAGCA
TACAGTAGTTAAAGGTTACAGGGTGGGGGTGCAATCTTAGGTGTTTCCTT
GTAAAAttgtgattttgatggccaatgagagcctctcgttaccaagattt
gtctaaattaacatgtttccctgccaaaacacagaaaaatatgtaattgt
ttaagatatgcaaaacatgtttcagtttgctccAATTTGTGTCAATTCAC
ATTTCCAGTGAGGGGTGGCTGTCACTATGCTTTACTTTTTGTTTGAACTG
TTCTCTGTTTTAGGTTGGATTTTCTCAGGAGGCCACTTCTGAGAAGTCTT
CTTACAATTTTTATCATCAAGAGAGAAAGATTTGTCAGCAGACAGGAGGC
TTTCAAGTAAGCCAACTAAATGGTTACCTTGTTTTCAAATGCTGCAGAAT
GTAGTTGTGCAACTGCAACAACAACTTGAGCTGTTTCTCCAGACACAGAA
ACTTCATCAGCAAACTCTTCGCCTCCACAGTACCAGGAACAGCTATCTTA
TTCTCTCTGCAATCAGCAGAAATCTTATCATCATGATCTTAGTTGATGtg
ttaggccaaaagcttgacaaagttccattgctaagcattcgcaaagtcca
ctttgcgaatcctcgtcgataaaagctttgcggaggatttgtaaaacccc
taggaatacgtagaaaccattctttgtccacagcctaattagttttaaat
agtgtgaattaatcgtgtttggtagcatttggtattatttttggcgccaa
aacgcatccaactgtcagaattgttctatgtatcaagtcctcgcgtagca
cgagatctttctgtgttctcgattttatgtggtgtcaagtaacatgacga
cttcgctgctcaagtaagattccttagcaatcgcactacggaagcattta
gcaattgctgaggaatatcaatccggaacatggtgtattccattacaatt
gcttgagaattacatgaagatatcctgagctactcaattacgattgctaa
agaattacatttacgttatggtactcattacaattcctaggaatcgaact
caagttgacattgaataggtaatacaaatcctaggaccatatattgacgc
ttacagctatacaaaatgaatcatgatgtcacttcaaattgacaccattc
ttctgtctttgcctgtgcgttggatgcaaatcgtttgtgttgttctcaaa
ttgatgccaaaatagaaaaatttgctgaaatccctaacttaaacctcagt
tgtcaggaattgcaaaatggctattttacaaatcctcgcaaagtttttat
cgacaaggattcgcaaagtggactttgcgaatgcttagcaatggaacttt
gtcaagcttttggcctaacaGATGGATTATTGATGGGAGATTATTCAATG
GACAATATCAGTGATGAGCAACTGTGAGAATGAAAGCAATCCTTTGTAGA
GAAGTGTGTTGGCGCATTGACAATTTCTAGAAATAACATAAAGACACAAG
AAAGCACCCGTAAAAGTTACAGTGGCAGGTATTGGCAGAGCTCGAATTCT
AAAGGTCGTTTTAGGTTAGGATCACACTCATTGACCATTTGGGCAAGTTT
TTAATGCCCTAGACATTTGATAAGCACCCGATGGAGCCTTCCCATAAACC
ATATTTTGATAGAGACTATTCATTAAGTTCATTTTTTGATTTTAGGATGT
ATAATTGTTTCCATTCCCAAATGTTGTATTTCATCTTCATTCATTCATTT
TCTAAACCTTTATTTCAACTATGTTTGGAAAATGAGATGGAAAGACAGTA
ATAATTGATTCATAATTTCTACCAAATTCAAGATGAATAGCAAATAAGTA
TTTTTTATTGTTCTATTAATTTTAGTGATGGAGAGTTCATTGGATCTGGT
TGACTGCTTTATCTTGCTTTCATAACTGACATGCAAATTTTCTTCAGATT
CGATGTATTCCAAGCAAATTGCAGAATTTTCAAATAAACAAACTACTATT
GTTCCATATATTGAGAGATCTGAACAACTCTGTTGATTGATTACTTTTGA
AGGCAACCTGCCCAGTTGCTTACAGCTCATAACAACATCTACAAAATAGA
TGTAAATCAGGACTTGAAAAATTAAAGTATCTTGCATCAATTTCATAATT
CTTCTGCTTTATTTGATGGAAGATATGTAGCACCAGTTAAAATCAAGCAA
AATAGGAACAATAGAAAAATACTGCACATAACATTATACAATTGAAGTGA
TTATCAATTCATTTGATACCTTGCCAATTAGAGAGATTTTTGGCATGGTA
CTTCTTCTCACTGTAGTCTCTGCTTTCTTGAATGGGTGACAGTGATTTGA
CATTTGTGTAAAAGAAGTGCTTGCAAGTACATTGGACGTGTGGTTTTGAT
ATCATTTAATATGCTGCAGATGTTGAGTTGCTTGCTCTTGGATGTTTGTT
GCATTGATTGGTGTACACGGACATGTAAAATAACATTGGAATGGAACTGG
ATTGCAGTAATTGTCACGGTTGGTCTTAATGGATTTGAAACATGACGCAT
TCAAGCAACAACCTCAGAGATGGGAGGGGTCAATCAAATGCATCAAAGTA
TATGGGTAATCTCATCATATAGGTCAAAACGTTAGTTACAAAATTGTTGA
CAGGTAAGATGATGGGTTGAACAGTAGATGCAGCTTTGTCTTGATAATGT
TTTTCTTGTCTCATATGTTATGTGACTTTACACCAGAAATGACTTGGACT
TGAGCATAGAAATGCCAGTTCCATGGAACTATCTCCTATATGGAGTTGAT
TTAgagtgtgtgggtaggcagaaaaattcacacactggcaagagaataat
cacaccctgaaagcatctggctgtcaaaggggtgtgtactgtgattcata
ggcagaaaaacacacaccagtcatatcataccccacaccagggcttgtgg
agacaatcatcgggatactgtgagagaaaacatgacaagattttgtggtg
gcggcggtggtggggggtgattcttggggtatgatattttttctattgta
ccgttggagtcgaacctgcacagtcaaagaaaaaagcatacccccaaaat
cacatcctcataacctattatggggtatgagtttaaagtagggtatgatt
ttttctgcctacacacacacccTTAGGACACTGTTTCAAATTCAAAAGCA
CTAGATCAAGTGTGTAGTGTTGTTAGAACAGGGTTTTTGATAAGAGACCA
GATATCAGATCAATAGACTTTAGACTCTAGGTAACATTTGAAATGTGGAA
GGCATCACACTGTCCTTGAGATGGACTTAAACACAGTACAGTAGTTGGTG
CATAAACAACATTTGTTTGTTTGATTCTGTAGTTGGTTGTACTAGAGATT
TACTTTGAATTAAACGTAATTGTTTTGCCAGCATATTTCTATATATTTAG
ATATGAGAAAGTTCCTTTTCTGTAGATGGTTACATCTTTGGTAGGCAGAG
TTCTGACAATAGGGGCTTCTGGGTTCCCATGTTCTCACACAAATAGATGA
TATCATTCAGATGTATCTTTGACTTGAACATCTTAAAGTAGTCGTCTTGT
CAAATATAGTAGGTTTTTACTATCATTGTAGATGCCATTGAACTATGTAT
CTAGCTCCAGCTTGACAGATTTTCCAATAACTAATGAACCTTAGATCGGA
GAAGAAAGTTCATTCAATGGTTAGATGTTAGACCTCCTTTATTGATGCCT
AACACTCCTTCATGTTGGTTGACATGTCAAATTTTACCATATAAATAAAA
CATTTGGCTTGAGCTTCATCTGCTTGTTGAGATATCATAGAAGTTAATAG
CTGACTGCGTTCTCACTTTGGACAAATTGTATTGAAGGATAAGTATTCTT
TGCATCAAATCAGATGATGAACATTGTGGATGTTTAATGCTGTGTTGTTA
AGTATTCTTTCAGGTGATGACAATTTTCTGACATCGCTACATTTGTAGTT
GTCTAAAACATTTATAACCCCTTGTTGTTTGACATGAGGGAAACCAGATA
TGTGAAGTTCTTAGCTTGGAAATATCATGTCTTTGTGGGTAGTTGCCTAC
ACTATTCTATCTTTGTGGTCTACAACTGGAAGTCAACCTGTAGTCATACA
TTGGATGTTAATGGTCATTGaagactgtacagactaatttgagtggatct
gattttccaggaaaactggtggcataatttgtattgagctattttgaatc
aaattaccttctctgttaattggttgtcagaggtgtgcacactatcatta
aaaggcttatcttttgcatgtttgaatgatatgcaacactgcagctatga
atgagacgtttttgtccgcgttgccaaatattggatacaacaagaaacat
gtgttgacaggaaaattagatcagcatgaattaggttttacagtcttATT
TTATGTAGTTGAATTTGTTTTTGAGAGTATATCATTGACAGATTCAAGTA
TTCCTTTGGTATGAATTTTGATGATGTGGTTGGGATGCCTTGGAGTGCTT
CCTTTTAGATGACCATTAGTCAGTTTTGTGTACTACTCAGCTGTCATAAT
TATGTTGGAGTTGGTCTTGCTAGTGGAAACAGCAACCATGTTTTCTCTTT
TTCAGATTGCTTGGTAGTAATTAGATGTATGAGTGAGAGCATAATCTGTC
TTGTGAGGTATTACTTCATTTCAGCTATTCGATGGAGTATTTCTTTGTGG
ATGCCATAAAAGCAGGCTTTGACTTTTTTGATACTCGGGAGTTGTTGCTT
GCTCTGTAATGTTTCTTGTGTAGATGAATTTGTTTGGGCCATTTTTGCTT
TGTTGTTAGTTCACATGTTCATGACTGTCTTTGTTTAAGGACTTATTTAT
TTGTTCAGTTTTGCTTGCTTTAGAAGTTAGAGCTTTGTTGCATCTTTTCA
AACCTATATCGATGATTCTGCAACAATCTTGGACAATGCTAATCTAAGGT
TGTGCATATTATTTCTCTCTAGCTTATGTTAAGATACTTTTGTTAGCCCA
GAGATAGACATGATGCTGGCTTGAGCATTGAGATTCAGTCTCAGGTATTG
AATAGTTGAAGGGCCCTCAGTTCTTGATCACATCATTGTCTGTGAAAAAC
AATGACATTGGTTGATTCGCTGAAGAGTTAATCAAAAGATTGTTGCAGAT
GCTTGGGACATTTTCAGAAATTTAGTATGAATGAGTTGGTGCAATGATTT
CACCAAGTCCAAAATGGCAATTATTCAATGGAGCTGGTGTAATTAATGCA
CCCTCGGGGAATTGGAACACACTACTATGGCCTTCTATAACAAATGTACT
ATTGAGATTAGGTTACCATAATTGATACCACACATCAATCCAATCATAGG
GGCAAAAGAATGGCAACCCCTCTAGTCTATATACATAGGTATCTAAACAA
TTGCATACTGGTTCCCTCTAATTGATCATTGGTGTTATGTTATATGTTAC
TGTCCCTTTTTGCCAAGATAAGAGACACTCCTCCTGTTTTCTTGAGGGAG
CATGAGACAATGACTTCATAATTGCTTCCCGTACCCTTCAAAATTGTTTT
CACAATATTTGATTGTATCTTGACCATGTGACCAAGCTGTTTGAAAAATA
TGTGTCTTCCTGAACATTTTTGGAAGTACCTTTGCTTATTTTACAACCTC
GTGCAAAGTACCTAAACGGACTTTTTGAACCACAACTATGGCCCTGGATT
CATGAGGGAATGTAAAGCTATCATTTCTCACCATAAGGGGGCTACCAGTT
AGCTAAAGTTGTTTCATTTTTAAGACTATGTCAGTGTAGGTAGGTAAAAA
ATCAAGCAGTGCTTGCTGACCTATGATCCTGCGTTCAAATACTCTGTCGT
AGCCCCACAATTAGATTTTGTTAAGCAGTTTACCTTACTTCAATGATCAC
CTAAATCAACTTTACTAAAAAGAACAAGATGATCAATGATGGAAAATATT
GTTACTATGTTTCATTATCAGTTCTGTAATTGATATACCCATAATTATAC
ATATTTTTTGTACAATATACCAAGAAGGTTTGGCTTTTCCCTTGATGACG
GCATATTAAATGATTTATAATAACAAAACATATTTGAAAAATACTAGCAA
TATGGCTGTCAAGACACAGCTTTTCATGTCCAAACTATTGGTAGATCTAT
GAATGGATTCTTTGTGTTTTATGATGCTTGAAAACAGCATCTGAAAGCTC
ACAAATAAAACGATAAACAAGAGTCAGCAATTGACAAATGCTTTGGTTCA
AAAGTTTGCCTTCGTCAATATTATGCACAAGTGTAGAAGCTGCATATAGA
GTTGGTCTGCTTATGATGCTAGTAATAGTGCTAGGTTGACAGCCAGTGCA
AACAACAGCTGACATGGCTTGTTCTTTTATGGCAAAAATTGCCTTGGCAT
GCAGTGTAGAAACCTTCTCCAGAACTAGTAGGAGTGCTGTCATCCAGAAT
GATACAGCCTTCATTGTGTTGCTGTCCATTGCAGTTGCTTTGATTTGATG
GCAAGTTGATGGTGTATGAAGGGAACGGGATGATGAATGGAAGAATATGT
GGGGGGTGATGGGTGAGAATGGCAGATTTTTAATGTATGCGGtgcaccca
ggcttgataccaaaatttgactctagagaatatcataaaatgtttctgtg
attttgcaataaccaaaccattgaattctttttgctaacattttccagaa
tcgaatttttcttgggaccaggcaaaatcataaagtatgtcaatgatgag
aaacaaaagatgatgacttcatccatatgatattgacagtgggttgaatC
AGCTCTTAACTGCTGTTTCATGGAGGTACTGCCACAGCATAACACCTTCG
TACACCAGATGTCACCAACTGTTTGTCTGTGACTCATTTTGAAGATGTTA
AGTTTCTACCAACAATAAAAAAAGAAATTTCCGATATAAAGCAGGAACAA
AAGTAAAAGCAAAAGCCTAGAGTAAGGGCATTTGAACTACGGGAGATCAA
TCATTCTGCTCATAATTTTAATCATCAATCACCAAAAGAACACATTTCAA
GGAACGCTAGCTTCGGATGTAAATCACAATTATGCCATGGTGCTTAACTA
AAGTGATGAAACCTCGAACTCAGATATTAGAAGAACAGTCAAATTCAATT
TGGTCAATAATGGTAAAAAGATACTTTATGAGAAAGGATCAATTGCTTTG
CAACAAACATATATCATGAGAAAAAGACAAGAACAATGCAAAACAATAAA
AAAATGGTATTTCAAAGAGCACAAAAATGAAATGAATGCTAAAATAATAC
CATATTGACAGTAACCATAGAATTTATACTATAATGAAAAGTCTGCTAGG
TTTTAGTCCCTATTTAAACTTGTCTTAAGAGATGCTCTTCCCTGCTCTTC
ATAAAGTCCTCCTTTTCTTTTTCATATAGAAGTCTCACCACAATCAATTT
TAGTGAAATGTTCCCAGCTATAATTTACATTACATTCCCCCAAACCTGAG
GGCAGCCATGCCTTTTGGGCAGCAAGCAGCGGCTGGCTAGACAAATTGCT
ACAGCATCCCGTTCGTGTAGATAGTTTATTTTTGACTTCTAGAGGGGATT
GGGAACCCCTATCCCCGACAGCCCCCAAGGAGCAAGGCACAAAGGGTGAA
GCCCCCAGGTGGAGGGAAACTGTTGTGACTGACAACGTTTCTGTAGTGCT
AATTGTGCCGTGTTGGACCGAACGAGGAGGCAACGTTCAATGACAACAGC
ATTAACTCAACCAAATACATCATAATGATGAAGCAATCAATCAAGCCTCA
TAGTTGATGCATTGGTTAGTAGCATGGTCACAGCAAACGCTGCAGCAGTC
ACACTGAATAAATGCTAAACTCGTTTCATTATTGGGCAAGCAATCTGCTT
TCAAATACTCATCAGATTCGGGGTTCTCAGAGTAGAGATTTTTATTCTTA
AGCGCACAGACTTCTTCTGGAACAGTGCCTCCAATTTGATTATGGTCAAT
TTGAACCCATTCTGTGAGGTATGGCAGCACATTGACAAAAATCGATGTTG
TAAGAAGGTACGCAAGTTGACCACAATAATAGCAAAACAATATCAAACAC
AAAAAGTCTCACACACCTAATTTTTCACAATTTCCAAGCTCCGACGGGAG
AGTCCCCGTAAACTGGTTATAAGCAATGGACAACCAAGTCAGATCTTTCA
GATTGCCGATGTCTGATTTGATGATTCCTCTAAACTCATTGCTGTAAAGG
TACAATTCCTTCAAGTTTGTCAAGTTGTATAACGAGTCGGGTATAGTTCC
AGTCATATTTCCTGGAAAAATGTCTGTCCCATACAAAGATATTACCTCTT
TTGAGAAAGAATACAAGGAAAGCTGTTATCTTGACGCTGTTGTATTAGGA
AGAAATTGTGACCAAGTTGCGTACCTAAAGCCTTCGCTTGACCGATATTT
CCGGGGAGTGAGCCAGACAGCCAGTTCAGTCCAAATCTGATCTCTCGTAA
ATTAACCATCTCAGAAATTTCTTCAGGAATTGTTCCCGAGAAGGCATTGT
TCTCAGCGCTCAGTATCTCTAATAATATGACAGTAGAGAGGAAGCGCAAA
TTATTGCATGAGGTCGATCAACAATATAAGTTCTTTTCCGCCAATGTCAA
ACACGGCAGTTTTTACCCTCTTACCAAGTTGTTTCAGATTTTTTATATCT
GGTGTTATTGACCCCGAGAAATAGTTGTCATCGACCAATATCTCCTTCAA
ATGACGAAGATTTCCTATCTTTTCCAGAATGTCACCTTCCAGTCCAGAGT
TGAAATCGCCGCTCAAATTGTAGTATAGCTGAATTAGTTCTCCACTACTT
GAAGTGCAATTCCATTCATTTCCAGACTGCCCCGCGAGATGGACATGCGT
CAGTGATGACATGTTGAAAAATTCATCAGGTACGTATCCACTCAAGCCAT
TGTATTCAAGATTAAGCTGCTGTAGATTAGACATACAGCCCATTTCAGAT
GGAAGAGTTCCAACGAGACAGTTACCATCTAACTTCAGAACGTCTATAAA
TCGGAGGATACTGATCTCGGGTGGAATTTTTCCGATCAAGTTGTTTTCGG
CTGGGACAAATACACATCGAAATTATCCGAAGACGTCAAAACGAGTTAAG
CACCAAATGCCTTGTAATAATTGGACTTACGCAATTCCAAGCTGCGGACC
TTCCCATCTAGACATGTAACTCCGTACCAATTACATTCATTTGAACTACT
TAGCCATCTAACGTATTCCTCCGCTGTGTCAGTAGTGTTCTCGATTTCTA
TAGTACATGTGGCATACTCTGCCATTTCACCATCCGAATAGTTACCTCCA
CATGAAGACCATGCAAGAGAGTCAAATTGAAATGCCAACAGTGCAAGAAC
ATATCGTTGGTATAGATTAAGGTCAGTTTTTTCAAGTTGCATTCCATCCT
TGTGCAAGATCCAATCCAAAGCCAGCCAACGAGGATCATCTTTCTCCATG
TCATGAAATGTGGCCCTGCGCTGAAGTACATCCTCTTCAATCTTTGTATC
AATTCCTAAGGCTTCACGATCAGTGGTCGGTGGCAACGTTGGAGCCTCGG
TGATATAGATGACTTCTTGTTGGGTAACTTCTTCCTTTCCCTTCTTTGTC
GAATAGACTACAACTAAAGCAATAATGATAGTAATCAGGAGCAATGACAT
GGAGGTGTATAATCTGCATCGCCGATTCTTGTAAATAGGAGGCTTCGAAA
ATGGATCATATTCGATTGCCGCATAGATTGGCTCGTTGTCTTCGGATTGA
TCGACTTTTGTTGCGACAGCAAGACCATTATTAGGTGAGTCCTCGACAAT
GTCAATAGACGAATGATCTCTCTTGGATTGGTCTTTGAGATCGACAGAGC
TGTTCTTTCGCTGTGAGGCGCCATATTTGGGTTTATCAAGCAAACCTCGT
TTGATAACTGTCGCAACCCTAAAATGACTTTCGATATCACCATCCTTGTC
GCTGCTGAGCGCCCTGTGTGACTTAAATTTAAGAAAGTCAATGACATGAG
CTCCAACGCCTCTGCCTGGAAGAGACACAATCTTTTTGGCGTTCTTCTGT
TCGGCGTCCCGAACATCCATTGGAATAGGCTCTTCGTCGTAGTTTTCCAT
GGGTTCGAGAGCTAGACTCTGTGGGCATCTAAGAGCTTTGGAATTCGTGG
CCGAATCTGTTTTATGATCATTATTGTAAACGGATTCCGGAGGAAATGTA
GCGCCTCTACTTGGAATTGATACTGTCTTCTTCTGAAGAAGTTCCATTGG
AATTGGTTCTTCGCTGCAGGTTTCGAGAGCTACAAGAGATCGGCGTTGCT
GAAATTCCACACTTTTTTTCTTTAAGTTTCCTTCTTCAACATTTGCGGAA
GGAATGATAAAATGAGCTCCAACCCCTATGGCTTGAAGGGACACGCTCCT
TTTTGCACTCTGCTTGTCATTTCGATAATCCTCAACGGATTCAATGGCTT
CGAGATTTCTACGCTGCGCTTCTTCGTCGTTGCTTACATTTTCAAAAGTT
GCTGGCGATGAAAATGTCAAACCATTTGCAGTGTTAGAAGAATATGGGGA
ATCGAAATCCGGAAGAACTTCAGGTGAACCCATCATACTAAACGAAGAAT
CAAACTCAGCTTGAACTTCTTCCATTTCAGCATTTCGCATTATCTCTGGT
GATTGCACAGTTGACGGTAAATTATCAGTCTGAAGTTGTTTCGCTTCCGT
CTTCTTAGCAGAAACAGCATGAACTTTGGTAAGGGAAGTGCTCAAACTTC
CATCTGTAAGTCTTTTTGATTGTTTCATAGTAGTAAGTTCGGAACCATCA
GGAAGAATGCAGGTATGTTCCGTTGGTTGAACGGCGATGCCTGGGTCCAA
AGAATTGTTGTTAGTTGTTATTATCTCTTCGACTGTTGTTGTGATATGAG
AGGCGCGACCAGGAGATGTTTTCCTTGTCTTTGTGTTGACCTTTTTTATC
ACACGATCTGGATTTCGGGGCGAAGACATTTCATTTCCAGTGACTGGGAT
AGGATACACGGTCTTCACTACTGCTTTCGTAACCAGGACCCCATCTGGCA
GTGTTTTTGTTTTCTTATACTTGGTGACACGAGTACCATCTGAAAGCACC
TGAGCAGACCTATTGTGGTGGTGGTGGTGTTTCTCTGCCTTCGGTTTGTC
CTGTACCTTCCCCGTTGCGAGGTCGCCTGGATTATGTTCCTGATTATAAT
GACTTTTTCTCATAACAGGAGGCTGCCCTTCATCATTTACCTCTGATGGA
TGACGTGCCATTGCAAGTGTCGGGCCGTCTTTAACTTTTGAATTTGAAAT
CTCCCGGGTCTTCATTGTTCTGTTTCGCTATGTCATTTCAATTAACAGAT
CATGATTTTTTGCCATCAAGAGTTGCCTCTGCAAAAATGTTTTGCGAGGA
GGTGTTGTCGCACACCGTGATTCCATCGGGGTTCGCATTCAAAAACACAA
GAAATTCACGTGTAGAAATCTTTCAAATTCGTATTTGGCTTAGGAATTAA
AAAGTACGGTATCGCCACTtttctcgttctccttcttcgtcggtgagaca
gtttttcacctttgaccataacaggtcttccttattgtgttcgtacgact
aaaaacctgtaaatataattttttcttcgtttcacgtacatgggtagtca
tgatgttttgatatttgcttaccttcaacaatatatctttctttccatga
tgtccgcgttcgcattagtggggcacatgttcggccaaaatctagggaaa
atgctattcccagggaattgtaaaaattacgagcagccgctgcaagatta
ttgtatcaagcttgacgaaatgcaattcgtaggaacagattgaagataaa
gcggcttgtctacacatagttgaaaatgggtgtgtgcgcatcgcgcgttt
cacgcgcaccgtgcacgcaatcgcacccatttttgaagcaagatataatc
ttaaaggtaaacagcgatcaaaacatggtgactacccatgtacatcaacc
caaaaaaattattatttacaggaagttcccatcaacttatcgtggaagta
tctgttttggcaaaaagtcaaaaaactgtctcactgaagaagaagagaag
aagaaGGAGGAGGAGGagggggggggaggagaaggagaaaaggtctcggt
ttccaaaacaactaagattttgaaaaaatcttaataaaaaatgtccgaat
gcaatatccagggacatgacttttccctgtatattgctatttggccaaaa
aaggtgagaagcaattcctctctaggggaccctgacctaagccgtttggg
tgaaaaaaatactaaatacctattggcgtagatagggtaatagagattgt
tgttgttggtaaattgtgagcttatcatttaggttttacaagtgagacat
gcatcatgttcgaatgagacataaatgatcatctaagagattggcagtga
tagggggcagttgcatgactgccccatatccaactgtcttgaaggaaccg
tcccatgggaaggttcctgagaaggaaagctgccagtggatattcaacct
aagaaaacacctacaatatgtatggtggattcttaggaaggaaagtcttg
attggctatggtttctgagaaactcatatcctatgactgttgagtccttc
ctttgtatcaaacaatgtgaaggagacctatggagttccacttggaagct
ccagattcttggcctatgtcactcgcccccacgaatggaggatcaggtgg
aaaaggggggaaaaaaacccatgaagggaaaaaattaagctataacccct
gtatggtgactagctaaagcgtaagtgttgtacggaagagggaggtgcca
cataaaaaataccatgcttaagttaaggctgttggttaaaaaaaggtgtg
actcttctgatgttaaatctttcagatttagtaccgcgttgaaccctgat
agtcccattcgtatgaatagttgtgatagtccaaggatcactttcatacc
gactctctgatttgcggaggataccatcttttctaagaagtacttgatca
ccaactttataatcccaatcacggcgtgagcgattttcccgcatcgtgtt
gaggtcagtctggcgctgcctatgttctcctattctgttccagtcagcaa
ggaagggcacgtcgaacaacatgtcccgaccaaagatagctgcacctggg
gaggctttaagtactgtatggtaagttgagcgaatggcccatgctgcatt
tgttaggaacgcatctatgtcactggctactactgtgtcggccatgtcta
gtgcagtagtgcggagcattgaagtgattacttgatgcacccgctccagt
attgcattcgcttgtgggttcttgacactggttggcttacgcttgatccc
atatgattcacaaagggcttcaagtgaagtttaaattcgcttccattgtc
gtagataatgtattgacaacgtggataacggctaaaccaggtcttgttaa
ctaaattactgatcattgcagatgacttgtcaaagtatggtagtttaggt
gtattatgagtcttattgccctgttgccccttgttatccatgggagtaac
cgcatctgtggttaccggcagttctactacctcaaaccaactggaagctg
gatcgatcatagtaagacacataaagtcaatttctgtcccatctttacct
ttgagggtatatggtccaataaggtccacacataatgcctcccaagggtt
tgtgatgactagcttagtagggagtttcccatacttatgcttgcgtcgtt
tgttgacttgacatatttgacagtttttgacatgtgatcggatggtactt
cgcatacctttccaatacatcgctgcatgtaacgtctcttcaagacgtgt
gtgcccaggatgctgcaagtagtggtggtaccagctaactgctcgacttt
gaagggatgtgggaatgaccatcttgccatccttacacaacaaatgtgta
tcctctactaattgagtggtatacttgtcatgtctactaagccgttctaa
agttgcatctgtcgcctgggcttgtgcaatttccttcactgttaatgggt
aaattgcatcttcgtcgctgcgatttgcaaacaccagattgatactatct
tggtgagtagaagtgctattagcacttgaagcatgctcagtgtaatgaca
ccagcatttcgtgaacgtcatccaattggcgttgtcatccttgatcggac
cgagtctaacctggagatggcgtcagcaacagtgttatggatgcctttta
tgtgcacgatttcgggaccatactcctctaggagtaacctccatcggtat
actcggtctgaggttaatccaagggcatcttggattaggtttttatgatc
tgtaaagacctttatttgttgtccccacagtatacctttgaactctttca
gtgtctccactatggccagtagttcaatttcggtcacactgtatctttgt
tgcgtctcagacaacttcctactgaagaacgctaagaggcctattacctt
gagttatcactgaaccaagttgtttagacgaggcatcagtaaatatttca
aatggctttgaaaaatcagggtaggctaaaactacatctttagcgatagc
agcttttacgttatcaaatgctatttgatgtacctcatcccaataccaag
gtcgcttttagtcttcttggctttggtgactttggtatgaccacactccc
ccacaagtgaggtgagtggggcaagcatttcactacgccttgcccaaaga
tctcgatagtactggaccatgcccaggaacctacggaggtctttgacttg
ttttggtggcgtaattgcagtatcgcttgtactttgtttggttgtggctt
gatgccagtccttgttaagatataccctaggtattctgtttctatagcac
aaaacttcgattttggggcattgactctcaagcccgcatctcgcagtctg
gtaagaaccctccttaaatgatctaggtggtcgtccaaacttgccctggt
gatgcaaagcaaatcatccagataagtccttacgaactctaaggctacca
ttagctctgacatttttgcctgaaaaatgtctggagaacctgctataccc
atcggtaatctaagataagaatactttccccaagggaagatgatggtgca
gatcttggatgcatcaggatccaatcttatggtgtagtaacccatgttta
aatcaagggctgtagcaaaggtaaatccttctaactcttgcaacactgta
ctgattttaggtaatggaaacggtttcctaactagtcgtttatttacctc
cctaaaatctgagataaagcgcacggtgttatcttttttggtattataaa
tgtgggtgacgcccattctgatgcaggctgaaactccaatacccccagtt
cacagagcctatttaattctttgattatggtctctttgtgcattcttggc
actgggaatggtcgaccatgatatggcgctacgccttcctttaattgcag
ggagacagggtctgttttccaatcacctagtgttccatcaaaaagttcct
caaattctgtgagtaactctagtaacttgttttggtcttggagactaagg
tgagtacagttggtgctaacaactgattggaggtctgctttttcatattt
agcgcctaggatatgtaccactcgctgagtcgcatcttgcgtactgctgg
gttcatgagccatgctgttgttaacagcccaggctttgtccattgttgac
ttagtcagactattgatgtccctcattggcaaaatgacgccatcaattgt
tatttcttttgttcgaaaatctagaacaattcctaactctttcatggtat
tacaaccaagaatgaggtcatacattggcttggccatcttcttcttatca
tattccacaacgtctggcttcaccagatactccttgctgttggaataatc
aaaaaattgaagattaacttcactccttcctttggttaggaagtccccat
tcgacgtgtgccaagaatttggcacctgcctagccaagtaggggaaatgc
atggatgctcctttttcatggaacatcaagtcaccatcagatccactatc
aagtagaactttaaggactttgttactagtgcaactcttcctcgagtgtt
cgtgtctctgcggaagttgattttcagttgctaaggtgtgccatgctttg
gccactacagctgtgactcttccttctgtttgacttttgaaagaagtgtt
cacactattgagaaaggcacccgacagttcggggtccgacagttcggcag
ttatctcactctgtgtgttggtttcgacttttgctgcaagatttttttga
tcttgacttgtcgtaatattgtaaacaattcgattatttgaaattgaatg
tttcggtatctcattaagatttttcaaatcttttataaactcgttattcg
aatcaatatttgaatttgagtcaacggtagttttactcggactggggtaa
gtatcacttggttgtttattacttcttagtttcttacaacatttacttaa
ttcccctgtactaccgcacccatccattcaggacgagtcggagtcatcgc
tgtcactttcgtggacggcgctatgcttcttctgcgaacgcttgagtttc
ttgttagatttctcaagtttctcgatcttcgcagacaactgcgcgatagg
cactattggtgcgaggagaagcctcactagaatgcgaaggtccacgggct
ttcttcctgtgaaatccttttgaaggaaccatccttcgcatacttgcggc
agtcttatgtgatatgggtcgtgtgcgcgccccatgcttcttgcacaaaa
tacagtgcttcgcatttgtggtacgctttacgcggatacgatccttaaac
gtaaccatcttctgcttggaggagtcgccagacttcgcagagcttttggc
ccatcacatccttgtcggtcggataagccttctcgatgcgttcgagtgct
tctagaagcttccgaacgctttggggtaccgttgccccactgagttcgta
ttggtcttgccaattccttgggaccatgcgtaatatgtgactagctaggt
ccggtcatcgaacggcttcaccgcagtggtgagcttggtggcacggttgg
agtagtaaagacagggcaataagtccaagtagccattcagctgctgaatg
cggctaatgaattggcgaatcggaaccctgttgggcttcttcaacccgtt
acttatgtagaagcgctgagtctcagcagcgccattacggaacacggtca
acaaatggaagctgacgcactccatgaatgacccccaagactgctcacgc
ttcgggatgttcttccccgtagatatccgtccatggagaacagtcaattt
gttcactcacgatcttcttccagggcgccttgcttcctccgtgagtagat
tggagtagaggctgaacacttgattgatgacggacgtaacagcctcgtca
gctttctttgcggcttctagggccttttcataagccttttcttgggagga
ttagcatccgatcccgagtaacctttaaaagcttcttcggcctttgttgc
cttcttgatgcaatccttctggtccttgcagaccttatcatatgccgtat
caaggcccttctgcctcacggcatccagggctgcttggacatgcatcagg
aattgctccggggtaccgtttgaccatacggataccctcagctctacctt
accaggtagggtgagcttcatcgtgctggcggtagtatctactgccaaag
catcttgaactacatccctttcggtatgtatggcacgggcggcttgttcc
gtcccgggttcctctcacactcttggctcttaagtccatcagggactgcc
cttgaggtgctcattctcttaagtgcgtcacctaggcgtgtactgatgaa
tagggctttaaaaaagctcctaggggtaccgctgatgtgcgcgaattctc
gtggctgacgcgacgtagttgcgttttgcacactctcgtatgacgtagct
gacgacgggtctgcttgcgcaacggagcacgagtgacggagtggagggaa
aaaacttttcgttggctttcacgcgagaaggtcgcggaaacggctatcta
tagatagtgacctaagccgtttgggtgaaaaaaatactaaatacctattg
gcgtagatagggtaatagagattgttgttgttggtaaattgtgagcttat
catttaggttttacaagtgagacatgcatcatgttcgaatgagacataaa
tgatcatctaagagattggcagtgatagggggcagttgcatgactgcccc
atatccaactgtcttgaaggaaccgtcccatgggaaggttcctgagaagg
aaagctgccagtggatattcaacctaagaaaacacctacaatatgtatgg
tggattcttaggaaggaaagtcttgattggctatggtttctgagaaactc
atatcctatgactgttgagtccttcctttgtatcaaacaatgtgaaggag
acctatggagttccacttggaagctccagattcttggcctatgtcaGACc
cttgtaattactagcatccactgcaagatttttttgcagtgagccagata
gaagataaattgttgaaacagaggaagtattaaccctccaacgccaattt
ggcctaaatcgtcttaacttatgcaagattctgcacaagttgttttttat
aacttatgcagaatcttttaagcgtcaaaccatgctatcttgacacttac
cttttcagtaatgggtttccacccttgtgatttcaaaggcaagggtaggt
acgtttaatcgcacgaagaggcacaatgtcctgacaccacatgtaaatat
tgggaaagggagggaatgttcagtggtacaaacgggcccaatctgcatac
gaattgagaaacattattggtcgtcgtccgatggctgtccgatggctgtg
cgatggtacaatatgtgtctgttctctcaatcgaagacagtatggctgtg
ctagatgttaagatagcttgctagatggatgatcgtaacaatggtaggtg
ttatggtagtctctaagaccaacattttgtgaggaattcagctgaaacat
cagtttgaactgaaagtgacgagaacatgatgaaacgacatcatgtttgt
taagttatgcaggattctgcataagttGGCGTTGGAGGGTtaagtttaaa
tataagttggcttgtcaaagattggtgaatggatgtgtgcgcctagtgtg
cttcatgcgcaccttgcacatgaacgtgcccatttttgaaatacaataca
aattctagggtaggcaaacatcaaaacatcatcactactcatgtgcatca
aacagaaaaaataatatttacagaaagcaatgtctatcttgattgttgaa
tttcctgttttggcaaaaattgaaaaactgtctcactgaagaagaagaag
aagaagaagaagaagaagaagaagaagaagaagaagaagaagaagaagaa
gaagaagaagaagaagaagaagaagaagaagaagaagaagaagaagaaga
agaagaagaagaagaagaagaagaagaagaagaagaagaaggaggaggag
gagaaggagaaggagaaggagaaggagaaggagaaggagaaggagaagga
gaaggagaaggagaaggagaaggagaaggagaaggagaaggagaaggaga
aggagaaggagaaggagaaggagaagggagaaggagaaggagaaggagaa
aggaaaaggaaaaggaaaaggaaaaggaaaaggaaaaggaaaaggaaaag
gaaaaaggagaaagggaaaaggaaaaggagaaggaaaaggagaaggaaaa
ggagaaggaaaaggagaaggaaaaggagaaggaaaaggagaaggaaaagg
agaaggaaaaggaaaaggaaaaggaaaaggagaaggagaaggagaaggag
aaggagaaggagaaggaggaggaggaggaggaggaggaggaggagaagaa
gaagaaggagaaggagaaggagaaggagaaggagaaggagaaggagaagg
agaaggagaaggagaaggagaaggagaaggagaaggagaaggagaaggag
aaggagaaggagaaggagaaggagaaggagaaaggagaaagagagaagaa
gaagaagaagaagaagaagaagaagaagaagaagaagaagaagaagaaga
agaagaaggagaaggagaaggagaagaagaaggagaagaagaagaagaag
gagaaggagaaggagaaggagaaggagaaggagaaggagaaggagaagga
gaaggagaaggagaaggagaaggagaaggagaaggagaaggagaggagaa
ggaaggagagaagaaggagaaggagaaggagaaggagaagaaggagaagg
agaagaaggagaaggagaagaaggagaaggagaggagaaggagaaggaga
aggagaaggagaaggagaaggagaaggagaaggagaaggagaaggaggag
gaggaggaggaggaggaggaggaggaggaggaggagaaaaggaactcagt
ttccaatacaactaagattttgaaaaattcgtgattatttaaaaaTTGTA
CCACTAGCCCTAACCGGGAGCATATGTTACACAAGATGAACTGTTGCTAT
ATTTGTTAATGAAATAGATGAAATAGTATTGTCTTTTTTCTTGTTCCACC
AACATTACTGCTCACAACAGCTTGATCTGTAAGTTTTGTGACAAaaatga
ggatggtagggcaatactaatcactttcatccaaaatgaaacCAGTatgt
ttatacctttctcaagagtgttctcttggttggggCAATGGAGGTCTGTT
CAAGGGAAACCACGCCCCTGCGGATTAGGGGcaatggagacctttccata
aagagcccttgacacttgggattttaccttttacttttaggtaaaaggat
acttttaagtatctgtgcttaggcaattccctcactgttagtgggtaaat
caatcttcatgactgcaatttgcaaacaccggattcatttgttcttggtg
tgtagaggtgtttttgacctctcttctgcttggtgtagtaacacaagcat
tttgtaagacttatccaatcctcttgctcatttagaattgggtcaaagtc
caattgagagatggcatcagaaacagtgttttgtatgccttttatgtgca
ctatttcagggccgtactcttcaaggattatcttccatctgtagatgtgg
taagaagtaaacccgaaagcatcttggattagatttttatggcccatata
gacttttaatctgtttccccacagtatgcccttgaacgctgtcagtgtct
ccactatggccagtaattcaagtttggtcacattgtattttttgctaggc
tgcaaacaattaccctgagtgatcactgacccaagttgtttagacaaggt
gttactgtatatcccacattccattgaataacaaggataggccaagacta
catcattggcaattgtagcctttacatcatcaaatgctgtttgatgcagt
gtgtccgactgccatggatatctatggtgactttggtatgaccacattct
cctaccagtgaggtgagtggagcaagcattttgctgcaccttgctcagag
atattgatagtactggatcatggaccatgcccagaaacctgtgaaggtct
ttgacttgatttggcagtgtaatggtgagtatcaccATTGAGGCTGTAGA
AAAAGTCTTAAGTGACTTAAAATAAAGTTACAATTAAAGTGTTGATATAA
CATAATGTGATTCTAAATTTATAATCAAAGCATTTTTTATCTATATCATA
GTAGAATCAATATCAAGTTTGTAATCAGTAGTATTAAATGGTGAGTCTCC
ATTTTTGATGGAGAGCTCTACAAGAACAGCAACAGCATGAAGAACATACC
CATGTTGCCTAATGTCATCCCTGTCTTCAACCTCAACTTGATTGTTTTGT
GCCTACCCTGCAGTCTCTTCTGAAAAGCCTCAGCCTCAGAAGGACGCAAC
ACTGCCCTTGGTACCTTAGCCCTGAATGGGCTCTCTACCCTGACCAGTCA
TCAGCCTCAACTCTTTCAAAATCATCTAGACTAGTCAACAAGGATTCACG
GATATTGGTGACATCAGCGTACTTTCCACAAGGAAGCAGACCACTGATCC
ACTTCATTTCTCCACTGAGAATTCCAATAGCAACTTCATACTGGAGAACG
GACTTCTTTCAAATTTGTGGGAAGAGAAAGCTTTGCCCTTACGTTGCCCT
TTACAGTCAGGTGAGTCCACACTCAGATGGATGCCTCCATTAATGTTGAC
CCTcctgtcatcaaaattgatctaaaaaagaatatgttagaaacaaataa
taaacaaaagaaagttacttgccacttcagcttcccaatcagtcaatgaa
taaatcatgggtctgaggtgcttcttccgggtcttgtggtcagcagcacc
agcatctacggccccagctgcagcacctgagtgctggggtagcccttcaa
gaagtacatggcccacaacatgcgggagacctcactgccctcatcaagct
tgtcatactcattgaacagattccaagcattgatggctgtgtggacattg
gtgccaaaatactaatggatcttccgtaacgttggcacacagcttttgtc
cactcctgttttggacttccttgccaaggctgtagaagtcctcaactgtg
gtgaggtcacgatgttgtttggccggtggCTAGTCATTCCTGAAGACAAG
GGGGCCAAGAGCACAAAGAAGGCAGACCGGATGGAGGTGGCAGGGGAGAG
GTTAGGTGCTAGAGGTGCTCCAACAGCTTTCTTGTTGGCTGCAGCAGGGG
CAGCTGATGAATTGATCCATGATTGACAAGAGAAAGAGAGCACGGTTGGC
AGAGTGATGACTGTTTGTCAGTAGAGCATAGACCAGTGATGTTGTTTTGA
GTAGTGCTTTGGTATCACTAATGCCTTATGTcttatgtcagactaaataa
gcttatttgcaagcttgcaaataagactgtccttgctagcaagcttattt
tccacataggaatagtacactctcacaaataagtctatccttgaaaatag
cactatttcttgtgTCGAAGCCAATCTTGACAAAGACATGATGCTTCCCA
AGAAGAGCCCAACCCCAAAGAAGGCCAGTCCCAAGATGAACACTACGGAT
GCCATTGACGTACTTCCCAGCCAAATACACAAGATCAAGATGGCTTCTAA
GGTCAAGAACATCAGGTttgactggggattcccaatgtccatgtaaagca
tcatggaaagtgaccccaacaagacttacattgggttgctcaagggagtc
cagctgcctcccaaattcatccagcccgccaaggttttgcctggtgggat
gcaatccagcctcttgattggtgtgccaaggtggatgtacaaagaattgt
acatgaatgcccacatggacaaggcgtacaacaccagttcagccatttta
caggcttttgaccgctttgtcgtccagccaatctgcaagctttttcctgg
aacttctgattgcattgaagaaactcatcaaatttttgaccttgatgagg
agtgtgttgagggGCCAGATCCATACCACTTTGGCAATGACCGCAGAAAA
GGAACTGACCGCATTCACAAGACCAAGCAGTACCAGAGTACCATGACCTT
CCAGTTGACTGCTGTCAAGAAGAAGGTCGTGAAGGTTGAAAAACCCAATC
ACCTTGTTTTTGGTTACATCAATGGAAGTGACTGCTCAGATAGTGAGGAA
ATGAAGGATGATGAATAGGAGTACTGAGATGCAATGTGATTGGTTGGTTG
ATTGCTGAGTTCGTGTTTTGTGTATTGAGAGAGACTATCATGTATTTTGC
TACCACATAGATGCAAAGTAATGGAAtagaaacaaattgtatatcattaa
aactttagctatattagagcattcccacagcctcaTTGTACCTTCTTTGG
TTGGGGTTTTACTCCATTGCAGTTTCAATGGTACAGAAGGAGAATTTATG
TGAATTGACTTGCAAGctaggttgtaaattccaattttggttactgcctc
aaaaacacagtattcctgtagtaattactgtaggttcatgtgatattacg
gtaaattttgtcaaaatgagtcttatgttgtgatgtcacagcatcacact
ccttaagtattgtacaaagtacctaagtaattctttcacagttatctcgc
taccacagtaatcgcgttactgtcaaaattatcaaatattccgaagtaac
gcagaattcttccggaattcctccagaatttacaacctagCTTGGaagcc
tgtctcttgcaacctgatcaggaccattcttaacttgtcaaggttgtctt
ccaggctctcttttgtgatgcataacaaatcatcaaggcaagctcagaca
aactctaataatgccattagcactgacatttttagttgagaaatgtctgg
agagcctgtgatgcaccttcataatcaaagacaagagcaaatgtcccaag
gaagaatgagggtgcaaattttggatgaatcagactccaatctaatggta
tagtaaccgtgttcaaatcaagggtagcaccggtaaatctttctagctct
tgcagaattgtactgattttaggtagtaacagcaatggtttcctaactag
aagattatttactttgctaaaatcagtgaaaaacatgcagttccatcatt
ctttgatggtgaaacccattccaacccaggcttaaactctaacaccccca
gatcacacggtctactcaatccttcaatggttgttcccttgtgtgatttt
ggtactatatatgccatgccatgatatggcttaacaacttcctttagatc
aaaggagatgggctctgttatccctcaaactctgtgagtaactcaagtaa
tttgtttttgtctttgaaactatggtgagtacagttggtgccaacaactg
attggggggctgcctttgcagaattcacatctaggagatgtactgcctgc
tgtgttgcacaatgcatacttgactgctcatgtaccaggttgttatttcc
agcccaggctatatacatgtttgatgtggccagactactgatgtctttca
ttggcaaaatgatgtcatcaattgttatttctttgtccaaaaatctagag
caattcctaactctttcatggttttacatttaagcatgaggtcaaacact
ggcttagtcattttgtgcttatcgtactctacagcatctggtgttaccat
atactccttgaggttcaagtacttaaagagcttttccaattcaatgtgtg
ccaagatgttggtacctgcctagtgaagtagggaacgtgtgtggctgttc
cttttcaagaaacgatcagaattgaatcttgatgaatgtgctaatggtgc
aatgccctgtaaagtgtgtgaagctcttacaggctaggttttgagttgct
atgtaatgtgattttcctactacagtgctagtccattcttctttgcctgt
caaatgggagttcacattattgagaaagtcacccaacagttaggggtccg
acaatttggcagttatctcaatctgtgtatcatcagctaaaagatttcct
aggtctcttgctggattcaaacgctcatggtttgaatcagaaaatgttga
gttggcatatggggtagtaattggactaggataattggcaattctttgtt
tactacagttatttctgttgcataaattcccagtactacccaacccatca
tctcaagataagttggagtcatcacggttatactgctgctgtcatgatac
ttacgcttttccttgttgatagcacgttttattttcatgctgaacttctt
gggtttatcaattttagtggacagttgagcatggctgtgtcctccttgat
taagtctcttgggtgagtcttcccactgaagttcttcttcatgataccat
tggatgtgtacttctgtcagtctggagccttatgggtgctatgtgcacct
ccatgtttcttgcaagggagcaatgcttctcgctgtgttgttttttggga
atcctttcatcaaaggagaccatcttcctcttggtggagtcatttgactt
agcgctgttcttgggtacatctccaaccgttagcttgggtaggctttctc
aatgcactcaagggcttcaaggagctccccaatactctgtggtactgtga
cccaccaagctcaaattggtcctgccagttctgaggaaccattctgagga
tgtggcttgctatttctatgtcattaagggttgtactaccttcatggact
ttgtagcctttgaagagtaatacaggcaaggtaagaggtcaaagtaccca
ttaaggtgctggatcctctgccctctgtacaaagtcctgaatgggtaccc
tgttaggtttcttcaagccattgttgatataaaaactttgcctttctgct
gcatcacatctgaatatggtttgcaggtgtagctggatgcactccatgaa
ggaggccaatgtgatgctgcatgcttcatgaggtgttgcaccccatacac
ggcagtccatggttcagagttaatctgtccctgcggatgattttggtcca
aggttgacatgcttcttccaagagtagagtgaaatattgcatgaagactt
cattgatagtggacgctttggtctcacttgtgcgtgttttggagcagttg
cccctttttcacaactttatcaccggcaaattgtcatctgttcctaggta
gccttctttggccacaatggcctcagtaagcttttttctacccctgagtc
ttccttgtgggctgtctggtaggcaggattgagtccttgttgactgatgg
ttttgagagtcatttgtacatgacccaggaactgctcaggagttccctca
tggaagactgtgatggtaagatgcatcttgtcagtcaccttgactttgaa
ggaattgtcatgggtggtgtcctagattgcatctaggatataggagatgg
gtggcttactttgtcctgaactcctcatacatttttgaggtttaagtcct
tctgggtgtgattatggtgtaatcatcttgttgagggccacaccaagtga
cattttagtgactaaggccttaaaaaggtcACCATCAgaatagtgatacc
ctttttcaacaatcaaattctgttcttatacatgtttttttgcgtgctat
ctcccactccaataaaacacgtatggttatatacaccacaaacagacttt
tcaatttgttattgtcactactcgtggtattttttgtcctataaatagga
tctttttccattttcatctgatactacatttgtgggggccagtcacatag
gccaagaacaagaatgagccttatttagtacccctaggtactaaaattta
aaagtatcctttacctaaaagtaaaacactgcaaacaaaaaacaccggta
acctccccatacactcgagtgtacagggaggttaccggagcccccggaat
ggtatcttccggtaacctcccggtacacttctgtaaccctccagtaaact
agtgtatgggagggttaccggagtctaccgagaggttacctcggatttat
ttctacgtacgataggaattggtactttttacaggaacacagacttctca
gtaagtcttagaatcgatatcaatctaattagtggctataactgcattac
ttagtagctcaaaatatgtttaccagtggcataccggaagtgtacgggag
ggtaaccggaaggttacgggaaggctaccgaagagtaccggagggttacc
ggagcatacgggagggctaccggaacattacaggagggttaccgggaggg
ctacctactgttggactacaataatagagtatgtgtgtaatttatctcca
ctaataataacatactacattaacatgttttagggacccgcccaccaccc
cgagcccaccaaaaatgatacaggtgccaaaatttcagccccaagctact
ccaagatgaaaaacgatactgtggacaatattatcaccaaggtagaagaa
aattaattatttaattgaaactaagctgaaatgaaaacaattgtaatata
gtttgacttcaataactcaccataaaaatttacatgcctctgcaaaccgt
tgttggcaacacggcggcgcaaggcgaaatgccaaactcagtctgttgac
agagtttcggctgttcccatgcctggcctgaaataaaataattgaaaatt
agatgtagtcaagacaagtgtaaaaataattgtattccatgcaactcacc
tctattaatatactcaccgctgacaattgttcttggcaacacggcggtcc
aaggcggaatgcctaactcagtctgtggactgagttttggcgatttctcc
agtagacctgtaactaattaattggaaaaaaatggaggtgtggtgagttt
agtaggttgaaaaaagatgagttcatgaaaactcacccccaaaatatacc
ggccgctgccaatcgttcttggcaacatggccgtccaaggcggaatgcct
aactcagtctgttgacagagtttcggcgatttcgccagtagacctgtaac
taatgaattgaaaaaaattggatgtgtggtgagtatactagggtgaaaaa
agatgagttcatgaaaactcacccccaaaatataccggccgctgccaatc
gttcttggcaacacagtggtccaaggcggaatgcctaactcagtctgtgg
actgagtttcggcgatttcgcgagtagacctgtaactaatgaattgaaaa
aaattggatgtgtggtgagtataatagggtgaaaaaagatgagttcatga
aaactcacccccaaaatataccggccgctgccaatcgttcttggcaacat
ggcggtccaaggcggaatgcctaactcagtctgtggactgagtttccgcg
atttcgctagtagacctgtaactaatgaattgaaaaaaattggacgtgtg
gtgagtatactagggtgaaaaaagatgagttcatgaaaactcacccccaa
aatataccggccgctgccaatcgttcttggcaacacagcggcccaaggcg
gaatgcctaactcagtccacagactgagtttcggcgatttcccccatagg
cctgcttctatttaattgaaaaaaatggacgtgtagtaagtattataggg
tgaaaaaagatgagttcatgaaaactcacccccaaaatataccggccgct
gccaatcgttcttggcaacatggcggtccaaggcggaatgcccaactcag
tctgtggactgagtttcggcgattttgccggcaggcctgaaactatttaa
ttggaaaaaatggacgtttggtgagtataatagggtgaaaaaagatgagt
tcatgaaaactcacccctaaaatatatccgccactgccaattgttcttgg
caacatggcggtgcaaggcgggagggataactcagtctgtggactgagtt
tcggccgttcccatgatgggccggtggggtatcagtgatgtaattgaaaa
aaataattgtgtgatgtgaaagcagtgagagagcacactgctactgttgt
gtctgggtcaagcaccattgttgtagtatggtaccatacgtagatgtact
aaaactgtattatcatatgaatatgccacacaagaattaggtgacgcgat
acaaatgaatatgtaacaaacacgtagacacactactctcattttcagcc
ccacttattattcttatgtgttctcattttttggcgcagtcacttctgat
agtaccatattttgaaattatgaataggcccaaagcgcactcaccaaatg
aaatcatagatcaagcctagaattgaaaccaaaactagacccaacaggtg
atcttgctgtttacaactcgtaattcgcaaaatgtgagtcatgaaacaaa
caaccactgtgaagattttttttgcttcaaagcttcgcatgataaacgaa
aatgcggcttaagtaatgtataaaaaactggtagcccacccgtacactct
tgaaattccggcaacctccccgtacactctgacattttgcgagtgtacgg
ggaggttaccggtgttttttgtttgcagtgaaggtaaaatcccaagtggc
aaggactcctcatggaaaggtctccattgGCCTCAATCcccagaggcatg
gagaccctagaatgcagaccttgaattccccaaccaagagaacactcttg
agaactgtataaacaaatctacactgtatggaatctgcatggtttcattt
tggatgaaggggattaacattgccctttcatcctcattttttacataaaa
gtaaactcataaaaACTGAGAACATACTTGAAAAGAGATTTTGTATTCAG
Tttacaaggatttcaagaagtcattgacttcggaagtaaaatggcaggga
caaaatgtattgacgcctatgtcacgacatCATTCATCATTTTGAAGGAC
ATTTGTTTTATGCCTTCTTGATATACAAAGGCTCAAAAAGGAATAATTGT
GATGGCATAAAAAAGtaagcccagttgtgccttgccaggcatacttttgc
tttttgagaaacttttcacactatttttgtcaacaattaggagtgtggaa
tctccatgcccttttatacctttgtaagccaggataaaaatatgtacaag
tatgctcaagtatgccttttccggcataaatctaaaatttcaaggaaaaa
atgagcctttttgagacacaagaagctttttgtctcaagctgtttgcaca
aagtttcgagatttctgtgttgcttcaagtagtcgatgttcttctcaaaa
tccaaaaaaattcatatagaaatttctcaagaaagtccgtttttagcttt
taatgacttgctcctagtccatggaaaatgtgctagagtatgctaatcct
gtctcGTCCATTTCTGGCATTATGGTTGGCTGTTTTTTGTCTTCAAAGAA
GCACCATACTATGAGTATTTGGCTTGGGCTTACGACTAGACAAAAAAGTT
ACTTTGTTCCTAAAGCGGAGGCCAAAACAGGCAATGTGCTGGTTGGGGAA
AAAGAACATTCAACTACATCAACTGAAAGATATGCCAATCCCAGTTCTTG
AATTCAAATAGTATCAGGATGTGGTTTAACATCCATGCCAGTTCATCAAA
ATCAACTATTATTGTATGTTACAAGCTTTATATTTTAAACCATGAAGATC
TGTTTCAGTGGTCACATATAGCTCTCTCAATGAATGTATCAATGCTATCT
CTTACAGTGTCACAGCCACATAGATTATGAGTTCATAATATTTTCAGATT
GGGGAACATATTAGTTACCAATAGAAGATGACAATGATATGTTTTATGCT
GTACTTACGCAAAAATGCACACACATTTTTGGCACAGATACTTTCACGAT
AAAAGAAAATATTTTGATCTCAGTTTTTTGACCACATTATTTGGTAAAAT
TTCGAGTGCTAAATTGTTTGGTTTGAAATGACAACACACATGACAAACTC
TGGAAGTCACAAAGCCTGTCGCCACCTCTGGATCCAGTTCCATTTCAGTC
TGTGCATGTGCTACTGGATGTAAAGTTGAACAGAAATTTAAAAATCTTGA
TGTCATCCCTAGTCATCAGTCATATGCAGGTGTAAAGCTGTTAGAAGTTT
CTGGGCAGGAGCATCAGCACAGATTTATCACACTATTATTGAGGTTGACT
GCTTCAAAGAAAAGATGTCTGCCTACATGCCATAGTCAGCATCATAAGTT
GTTTTGTCGATATGTCAGAATCTATTCATAAATGCCATCATGTCACCTCA
AATGGGATGTAATAAGACTGCTTTACCATTGTTCTGAAGTACTCTGATCC
ATTCATGCAATGCTAATAAATCATCAAAGGAATGTGTTGAGGCACGAACT
TTATTTTCATACGCCTTCATTGACACAACCCCTTCTGCTACAGCACATAA
TTATTCATCACTGTCAAAAAAATTATTGGAACATTGATTCCAGTTCTTGT
GTCAGAATCATTATTTTGTTGGTTTAGTAGCATTATGCGCTCTCAAGGCA
ATTGGCAATCGCTATTAGCTGGTGTCTGGAGTCTGGGGCCTGTGGCTGAG
GGCTTTGGTTGTAGAATAGCACCCATTGCCATCAGAGGATCATTACACAT
GATATTGTTTAATTGGGTAAGCAGTAAAGTACCTTTGTATAGAATTTTTG
TCAGCACAAAAATGAGACCCAACACTTAGGACAAGGAAAACCATGGTGCA
GAATCAATTTGTGATGTCAGATTAAACTATATAAATCAAGCCTGAATGAC
AATACTTGCATTTGTATACTACTCAAAACAAGTGTGTCATACCATACTGG
GATTGACAACAGCTGCTGCATGATTCTTTGGCGGCAGGGGTAGTAATGAG
GGTACAGGTACTTGTACAGTATTGTTTGTTCACACAAATAGCAATGAAAA
AGTATGCATTCATACAAAAATCACCCTCTGATGTTCCAAATTATTCACCT
TTGCACCACCACATGCCCTGTGACATGGAAATCGATTtcttctcatttcc
tgaagtctcattcttgaaaacagaggaagcagaattgaaaaaaaaCAATG
TTATTGGCATTTACCACATGCACCATGCTTACTCTATTACTTACTTCCAA
TTGAGGTAACTCAAGTCCCTCCAATATATCATTGTGTTGCAATGCAAATA
AGATGGAAGGAATAATGTGAATCCATATTGGGTATCAGCTTGACCTCATG
TTTTATTGGTGACAACATATTGCTGATGATGATACATGTGTCATCAAATG
TCAAAGTAGGTCAATCATTGCATACCTTGACTTCAGTTTCAGGGTAAAAT
TTCCATTTTTAGGAACAATGCCAAATTGGCCTCCTTGTAAACATTCCCTG
CTGTGTATGGAGAAAATGTCTCCCCAAAGGTATATTGGTATCATTGATCA
TGATAAAACAactacatacggaaaaacacagataatatccctgtacactc
ccaaaatgtcagagtgtgcaggcaggttaccagaagattcaagagtgtac
aggtgacttactggaatttttatgcatggcttaagccacatatttgttta
tcatgctaagctttgaagcaaaaaaaatctgagtgtacgggtggcatact
gctagctcatgactgacatttcatgaatcatgagttaccaccaagaagat
cacctgttgggtctagttttggtggcaattctagtgttggcttttgactt
ttttcgtgacagcttattggtgctattcttatttatgaatcagttggttt
catacatgttctgccatttttaaaaaccctaaatataggaacaaagtaca
aagtttgagagttcctgtaccagaagtatgtcattcactggctaggcttg
atattacttttaacctcatgattacatcatcacaatatattataataata
tattctgcacttgataattatgtctaagtactatgagactaaaaaccaag
aatcacacatctcaaaatactccttttatacctcgagtatgttatggtac
aataccataccatatcatacctacaacacacatgcttgtgccggcagcaa
ctttagagggggtgcactcacaattctatcccctcaccttgattttttca
atcacattgataccctgccatcccatcacaagaaccactgaactcagctc
acagactgagttagtgctccaacttagcaccgtcatatctcccaaacaaa
tattcacagccgcgggtatattttcaaggtgagttttttatgaacccggc
ctttatacaaatgttttggatgacatctaattatcaattaaatatttaat
gccctattacaggaacgaccgaaactcagcccacagactgagtttggcat
cccacccagcactgccatctagccaacaacaattggcagcagcaaataca
ttttcaaggtgagttgttgcgcactcaacctttttacgattgtattactc
agcacatgtcatttttccattgaatacttacaggcttaccatggaaatgg
ccaaaactcagcccacagactgagttaagcgtcccacccaggactgccat
ctagccaacaaaaattggtagcggtgggtatattttcaaggtgagtttat
gtcaaattgggggttaaaacactgaaaaatcacaaatgtacatggaatta
gctccgcggcacttatacaccagcagtacttataaactgggtttTATGGT
AAccaacaacaattggcagaggtgtgtgaatttccaaggcaagtttttat
gaactcaacctattttaattgttttgatgagcacagatcaatgctttcaa
ttgaatacttccaggcctacctcaggaatgatcaaaacacagcactcagt
ccacagacagagTCAAGACCAGTTACAGGATGGGTACTActgtaaaatgc
ggattataagtaccaccactgtataagcgccaaatccccaattttccgaa
catttgaatttttatagtgtgacgtaggccaattatctactccacagtag
ttgtctaagggtaccattaaagatacccttattttctcaggagatgctgg
acatccctcaatgattcaacgtcttgctaatgagcaagaattgcttcatt
acccaaataccatttgggacaatatgctctataacattaacttatgacat
tagagccataccagatgtgtgtagaaacctacacaacatctctttgtgtc
attaacacaaaaacataccaattctgtgaagaaacctacatagtcttgtt
ttgccaaaatgaagcaagtttgcttcattatggtgtcttgatacttcaca
attgtaactaaattaacacaaaaaaatacaaagctgaaaagcatacgaca
agattttctaaatacttttcggcaaaggtcactatcaattgataacctac
tcgagcaaatttttttggaccatctgtccatcgccacactgccctttgac
tgcacatcatcgtcgagccaaccaccatccattcaacaccgattgcatct
gtcctctgccagtccagcgttcagcatccacgtgtttgcccattgagtca
tcgtcttttgtgcaccggtaagtagtggcaccatgtctgcgctacgtgat
cccgccaccaacaagattcgtgtcaattgtgtctccttcgagtgcgaacc
gccacgaagctcccctttttcttggaacaagcctcagagcagccctctca
agaatgtccactgagaagatcgcgcccattgggcttaagaaccaagagtg
cgagcgaggaagaggtggcaagaaagcccctatccattatgtgccagatc
gggacccagtccaagaagctttggacctcaagcccgagaccctcaagtgc
accctcgcgaacgtgtcagaaaccagaggcaccgtttgatctggacacgg
tacgaacgagcagtttgtactgcatgtgaacaaggcgtacagtactgcca
agaaaattgggctaattcctgcctggttaggtcaaaagggcatatgactc
gaaaaaaggtgattggaaggatgttctacacgaacttgccgatgacctcc
tcagaaagactgagaaagagaaaaagaccacagagtcactctccctaaag
gccgacatgcttgccttaaggacaaaaatgaccaactcggccctagaagt
ttttcaactctacgccaaccttctcacagaggaggcacgtcagccttggg
acttaatcgtcaaggagtagttggagtcaagtccctttcacgacatcttg
gagtcaaaaggaagaagtaatcaggcaaaacatccaagtcattcaggagg
tgacagttactccacctccaatcgtgttttgcacatgatgcgggcaaaaa
tttgaaattctatattctaaattgcctcaagaagcccaacaaggttcggg
tacgtcagtttgtgcagtgtgtgatgcagctgaacaactatgtggaagac
ctcccgtgtttgtactacagcccgagcgcaagtacgataacccaacaggt
ctactccttcactgacatggagcttgcatgccatattttgcatatgtgcc
cgttgaaggcaggactagtaccacttgcttgagaagtgctatcccaaagg
ggttaagcctttattgctcattcttgagcaaatcaaggtggcgcacccag
tgaatgagaggcagtcatcttctaagcctgcaaaggcccaaggagctgac
cagcctccaagaagtttgcgctaggtgcacaaattcccaagaagcccaag
cagtagacaagaactgtgagctatgcaaaatgcatgggggtgtgcacacc
aagcataacaccatggagtgtcgccattacaacaaaaacggaactcctac
gcgaggtactttcgggcaagcggcacaaaagtctcgcgaggaatttcgcc
ccaagaagtcctacgcccaggtcttggcttgtatggagaaacttgagaag
tctctcaagaaagccaacaaaaaaggcaaaaaacattgccgtcgccaaga
aagtcacagtgattccaactcatcctgaagtgttgggttgggtagtaccg
gggaaaatgaaaatagatgtaagaaaattaaaactatccacgagtcagct
aattacactacccctggtccgataaatactaccagtaaccaaaaattaga
attaaacgacaaaattttaattccggattattcgagtcccctagtggacg
tagctttgaaaaatctcgaagacacctcaaacttatccactaaccttgat
gtagaacccaactcagtgagggacaccctacataaatcaaagtcaattga
gccatctactccacaaaaatcaacggactcagtaacagcagtactagctg
tgcaaaaattagcgactggaagtcagtccttaacaaaactcaaacacttg
tccaggagttgcaaaaacaacttcttgagagtactattggacactggttc
aaaaaggaaccaccaagcattttccctacttgaccaggcaggtgtcaaag
tcttggcacatgtcaaatgggtgctttcaaaccaaaggaagaggcgaagt
tactttaaaattcctagagtactccaacagcaaggaatacacagttaagc
ctgatgttgttgagtatgatggaaaaaagatgtctaagccagcgtttgac
ctcatcttaggtgtaaaaacactaagagagcttggaattgttctagattt
ttgaaaaagtgatattaccattgatgagatcatcttgccaatgagaggca
tcaacagtctgttaactagctctaagattgaaaaagcttggtcagttaac
cagagcatgattcatgaaccacacagtactgaggaagccactcagcgtgc
tgttcacatcttagatacaaaatatgaaagagcagacctccaatcagttg
ttgacaacaattgtcctcaccttagtctacaagatcaaaacaatttgttg
aagctcctccgtaaatacaaggacctctttgatggtacacaaggtgattg
gaaccctgagcctgtctccttcgaattgaaggaaggtgcaaaaccatacc
atggcagagcctacccagtgccacattcagtcaaagagactttcatgaaa
gagctcaaacaaccatgtgacttgggggtactacagtggcagcccacatc
tgaatgggcttcaccatcattaatagtaccaaaaaagatcagactggacg
tttcctaagtgattttagagaagtaaacaaaaggatagttagaaaaccat
tcccgttacctaaaattagtacagtcatgcaagagttagaaggtttcact
tttgccacagcccttgatttaaacatgggctactacaccattaggttgga
tccaaaagcatccaaaatctgcaccattatatttccatggggtaagtact
cttatctcaggttaccaatgggaatcgctggttctctggacatatttcaa
tcaaaaatgacagaactaatggccacccttgagtttgtaagagcttacat
tgatgatctactatgtatcaccaagggaaccctggaagaccacctggcta
aataattggtcctctccagactgcaagatgcgaacttaaaagttaatgct
cacaaatcaaacttctgtgccattgaaacagaatatcttgggtacaacct
ctcacgagatggaataaaaccacaacccaagaaggtacagtcaatacttg
cactgacacctcccaaaaatgtcaCCggagattgccgcagcttaacacat
ggataaaacgctggacaaacgcagcctgctggaggcatacaaacctcagc
tggtagaaaatgtgcaagtacttcgcaaagatggcaaacttgtcatccca
caggaactccagcagcaagcagtacagtggtaccatcactacctgcagca
tcctgggacaacccatctcgaagagactctttgtgctgcgatgtattgga
aaggtttgcaacactctgtccgcacatttggaacctataaattagaacta
aaaccctcatgggtagtttctacatgccatcagtaacacacccatatgta
gcactcctggtgactcctgatggttgccaagaaacctccgatgccatcgg
aagtcgctacacatcttgcgcacattgtggaggggtgcacagcatggagg
aagcatggagggcgaaagggccggaggggtacaatatgcctatctcgaag
taaatagggtaactgtcaagataccgattatttttcaccatgttaaaatc
actagcttgtaacacggtataagcacatctaaaatgaatcttttaacatt
tgtgggtactcataatccacattttacggtagtttgtggtcaagcggcca
ttttccaaccaactttgctgaaatggcaactattagacccccaagtttgc
cggtgcaaccacagtaagatttcctttcagttgccaaaaaaatagtatga
gtattttttctgaccagttctttttcgatgtcattttgataaatggtata
ttttctttttttggtcactaaaaatgcaaactcagtttatttgcgtttac
agggattccagttaaaattcctctgtaccattattatttttactcatgac
cAtggatcacttctcaaaacgatgacatgctttccagacaatgctgcctt
cacaatggttctgggacaatgatctctggtgtgatttggtggtattgggt
tgtgatactgagagatgaatgatgcaaaaaaggcattgtaggcttggaag
gaattccgcaaggtatgctttccccctttcccattccttgtgtcatcaaa
tctcaacacctcccaaaaccatctgctgctagaacagtgcattagttcct
tcccagtgacacagatgctgcatccgtgccctccttgaacttcccggcat
gatgaatgctgggtgatgacaaaatgccatcagattttggctgcaactgg
ttgtgccaagtgcaacaacagcttgagaatgatgcagcattgatggtgtt
ctctttttgccagaagggaatggctgtggcacacgcttttgctggaggaa
tgcttaccattctgccctgctgatggggggcaattgaagtagggatgcct
tgtttgattgggatgtttttctgaatccctcaactgcacgacgtcaacgt
acggtactggataaatcaatgcttttgctactgacattgacaacgctgcc
attgcttgctcttctctttgtattgagccgctgttgggaggcatggcttg
tgttggtttttttcttaactggacgggaggcaaatcagattggaggatca
tgtccttgtgatgtcaaagtatcctgcgaaggcatggatgtcaaatgata
agttgtcagatgaaactctttgcagcagtggacaacatttgaatccattg
taacaaaataaaccagaatacatcggggtgtaaggaaacaacagaatcac
aattctatttgtataaatgcttgtctgatgttaaaaacatgattaattga
atttacaattttaaccagtgaggatgcagctgtaagtagcatctgtttgc
caaataaatgaattcttttaggtggtcaaaatgaGCACAATTgtagttga
aaactcatcctaggtcaaaatgagggatcatgtagctctcaggtagctca
tgctagatcttttgaccctccaaggctccaggtggaagcatggccagtta
tttagaaactgtgagttttgcaaacactgaaaaatgatgaccatggctac
aggatgttgattggtggccataattttggtaattgtatactctgacggtc
accaaaaacatatggcaatccagaaaatatcacccttggcctgtggctgc
atccagtcttagtacaagcgtcccgcccggcatcaacatctagccaacaa
caactggcagcagtgggtgtaatttcagggtgagttcttatgaactcgac
cttttttacaaacattttgaccagatctaattttcaattaaatattcaat
gccctaccacgggaattaccaaaactcagcccacagcctgagtttggcat
ttccccaagcatcaccatcaagcgaacaacaattggcagcggcaggaata
atttcagggtgagttcttaggaactcgttgtttttacaaatgttttgacc
acatctaattccacatctaattttcaattaaaaaattaattgcgttgtac
cttgaaggcctaaactcagtccacagactgagttctgcctcccgcTCACt
ttgctgcctgtaagtgtaagtgctgctttaggtttttaataataattatt
tcaattacaatcaactgtcttttattgcctttactttgcaatagtgtgtt
gtttgtgtgcacaaataaatcaagtcttagtgttggtgcggatggtcctc
agtagcgttggggctgaaatttggcggggtgtggcctttaaggctcattc
tttggggggatgaaggagcaggcttagaagagattaggatgtactatgtg
taattatttgagtagaccataataatagtgcaaaccaaagcttgcaccta
ctacgcccaatgttacactatCCTGTAGTCTTACGCAGTACCTAAACCCA
ACccagtaaccctcctgtaaactctggtaaccctctcatacacttccagt
aactcaaccatacatttccggtatgccactggttagcattttttagctac
taagtaatgcagttatagccactatttagattgatatagattctatatct
tactgagaagtcagttttcctgtagagaaaataccaatttctatcatcag
tagaaataaatacaaacactggtttaggtctggaatgactggtaactggt
aacccacctgtacactctgctaaccctcatgtacactagtgtaccgattg
gttgccaaagtgtacaggggggttactagaatataccattctgggagcta
tggtaaccctcctgtacactcaagtgtacaggcagggtacttgtgttttt
ttgtttgcTATTACAAGCATATTTTATAGCAGATGTGGTGACTTTACAGA
GCTAAGTGAATGATTGAGATGCTAGTTTAGCTATGTAGAAAGTAAACTTA
GAATTTAACTCCATAGTTTCACACACCTTCTCCAAATATGTTAAAGCTGA
AACTCTCTGTAGAATTTAAACTCTGGTACTTACGAAAAATCTCCTCAAGG
AAGGCTAGCCTCTCTTGGCAGTACCATATAAAGTATGCTTTCTACATGAG
AGAGTATGGCATCCCTTAGCCTTACATTGAATATAAGTAATTATTCACCA
AACAAGATTATATCTAACATGGCATTGGATTGTATTCGTATGTTACAGGC
TGTAGAATAGTAATTAAGCATAATTACGTCTATGAGAAGATATAAGAAAA
GAGCAAGGGTTTCCCTCTGAATATTGCCATAACCTTAATTTTTCAAATCC
AGATATGTTTTCaataagaaaagaagaacaacacagaagcgaagaagaat
gagaacaaACTCCACATAGAGTTTTCCGGCCATCTTGTTTTTCTTTTAAC
TGGCTACAGTTTTAATTTATTTACTCCTTCTCGCAATTCTGACACAACAT
GTTATCACATGTTTACAACACCAGTAACACCTCTTTTGTGATTTGAGGGA
GGACATCTTGGGTGGAAACTGATAAAATGTCACATTTCTGGGGATAATTT
GTGGATTTCTTAAAATCAAGCCACCAGTTCAAGGTGAGATGTTTTGAGAG
GAATGAGTCAGCGCCCAAGTAAATCAGCAGGCAACTTCAAAATAATCACC
TTCAGGGGAATGTTGTTTTTGTATTGTAGAATATAAATTTGTGAAATACA
AAATTTGAAACGAAGATGTGAAATGAAACAAGCACGCAGTAAAACCACCC
AATGATGATACCTGGTTGGATTCCACAAAAGGATTCAGATTTTCAACATA
ACAAAACTACAAGCCAAACCACCAAGGAAAATGAAGCAAAGTTTGCTATA
AAATAACACTGATTGCAAATGGATTCTTTTTCTTTAAGAATAAAGATTTC
AAAAAACTCATAAACTATGCTATGGCATCTGTTGGTGGGAGGTCTGAAAA
TGCTAACTAACATTTGTTTTAATTAGTTGAGTTCATTAACATTTATGTCA
ACTTGCACTCCATTATTTCTTCGTTTTCTTCTTTTGGGATATGACTCTAG
ATTTGAAAGTTTGGATGGAACGAGGTGAAGGATCAGAACACACCATTTGT
ATTCAATGTGAGAATCTCTCACAAACTGATTACGATGCGTAAGGGAGTTA
GGTCATCTCCAGAGATGTTAGATAACCGGTGAAGTCAATATTAAGGGTTC
ATCCCCACCCATCTTGCACACTCATGTCATAGACCAAAAACCAAAATGAC
CCCCCAAACTATTGGCTTTTGCAAAAGTCGTTTGTCTTCCATTCAGGGGT
AAAATTGCTACAAAGAAAATTGTTGTCACGGAAGGTTTCATAACTTTGCT
CCAATTCCAAATTTCCTGACATTAAGAGATTCCAAGGCAGATGATGGTGT
AGTCTGTTCATCCATTGACAACAAATCTGCTCTTGATTCGTCTACATCAG
CAAACGAGAACAAGTTAATTTAGTAATCAACCCGCATCAACCATGTGATG
AATCCTTTGCAACTTCATGTATCTGCACAGATTATAGTGAAATTATCTTC
AAAACAAATCAAACTAGAGCAAACCCTTGAAAATCCTCACTGAACTGATA
ACATTAAGATGGTGCCATATCATTCATCACGCAATCAATGACTTAATCAT
CTGCAATACACACTCTCGTCGTGTGATCACAACAATCTGTGCAACACGAA
CAAGAAATCCAAGGGTCGCCAGTTTTGTTGTTGGGTCGGCAGTCGGCGTA
GAAGATTCCCGTGCCAGTTTCAGTATTGAGCATTTTATCGCGAAGGAGAC
ACACTGACTTTGGAATGGTGCCTTCAATGTTTGTTTGATGGATGTGGAGA
ATGGCTACGATGTATGATAGCACGAGTAACTGAGCAATGCATGTCAACAG
ACAAACATGGCGACATAGAATCTTCGTGTACTTACATAATTTTTCACAAT
TCCCGAGCTCCGACGGGAGCGTCCCATTGAAAGGGTTGTTGTTGATTACC
AACTGAGAGAGTTCCTTCAAATTCCCAATCTCCGTCTGAATCGTTCCTTC
AAAACCTACATCTGGCGAAGCCTCACAATCATTGGTAACATTGCTGCATT
CGTATGTGTCTTGGAGCCAGACGTTCTTCATTTTTCGCAGGTTATAGAAA
GATTCGGGAATGGGATTATACATCATATTCTCGCCCAAGCGAATATCCTC
TGGTGAATTCGACAACGCACGGAAGGATCAGCTCAGTCGAATGGTATAGT
CCAAAAGGTTTCTAATCAAAGAAATAAGAGACATACCAAGGTCTTCCATT
AGGCCGATATCAGGTGGAATGTCGCTCCATAAACCGTTTTGGTAAAGATA
GAGTTCGCGAAGCTTCTTAAGCTGAGTCATCCCATTTGGAAGTAATCCGG
AGAATTGGTTGTTTTGAGCACGAAGAAATACTATAGTCCAAAACAAGAGA
GTACAGACGAGCTGAGATAATATGGCCGACAAATAAAAAGATCAACAGAC
AATAACTATTGTGGTACACACCTAAATATTTTAACTCCCCGATCTGATCC
GAAATTTCTCCAGTGAAAGAATTATCAAAAATATGCAACCCCTTCATGGA
CTCCCACCTGCTCGTCTGATTCCCCAAAACATTCCCCGTCAATCCCCAAT
TAAGGCCATTTGCTAGGTTTCCCCTGGCATACATCGTATAGACAAGAGTG
CCGTTGCTCCTCTGGCACGTATCGTCGTAATCATATTGCATCGCAACATT
GAGAAGTTGAAGTTTGGTAGCGTCGTACATTTCAACGGGCATGTACCCGC
TGAGGCCGTTGCCCTGAAGTTCGAGAGATAGGAGATTTGGCATTGTGCTC
ATTTCGGGAGGGATGGTGCCATAGAGGCAGTTTCCGTTGAAGGCGAGATA
TTGAAGGAAACGAAGTTGGGAGATTTCGGGCGGAATCTCACCGATGAGGC
TGTTTCCAACTGAGGATGAACAAACAAGTGATAAGTTGAAGAACGAGCAT
CATCACTTGCTGAATCAGACCATACACACACAGGTCAAACTGTCAACTCA
CTCAGTTGCAACCCTCTCAAAACATCATCACTCGAACAAACCGCCCCATA
CCACCCACATTCTGGCGTACTACTCAACCAAACACTGTGTTCTTCCTCAT
CTCCCGTCATATCCAGGACCGTGCAATTCTCCACCACATACTCTTCAGTC
ACATTACCAAACTTGGGATCAAATTCACGATGTTCTCCACAATAATGCCA
CGCTAGTGAATCGAAGGAGTATGCCAGCAATGCCATGACGTATCTTTGGT
ACAAATTCTTATCATTCGATTGGAGCTGCATTTGATCCTTGAACAAAATC
CAATCCAATGCCAACCACCGTGGGTCATTCTTATCCAAGTCTTGAAACGT
CACACCGCGCTGCAACACACCCATCTCAATCTGTTCTTTGATCCCACTCG
CCTCCCTGTCCGTGGTGGGGGCTAAGGTAGGCGCCGCCGTGGGGGGAGGA
GTATAATCCACACTCAAATTAACAATTTCGTCCCCCTTGGCACTTTTCGT
AATGTAAactaccaccacgacgacgacggacacgacaatgacgagggcga
TGCAGGTATAGAGACGAAACCTGCGGTTCTTATGGAGAGGCGGCTTGGAA
TCGGGATCGTATTCGATCGCAGCGTAGATGAATTCATCCTCTGCGGCGTT
GTCGACAGCAAGGGCGACGGCGAGACCTTCTTCGGAGAAGAGTCCTCCTT
CTTCGCGAGGAGCCTCGGTATCTTCGGGGATGGAGGAGGGGATGATTTCA
TTGGTTGGGTCATATTCGGATGCTTGCACTGCGACCGGCGCAACGTTTGC
TGATGCTTCGTTGTAGAATTCGGCTTCTCCGCGGTTTACCGGGAGGGGGG
CGCGTTCTTCGTCAGAGTTGGTTTCTCTCTCGCGGCGGGACTTTTTCTTC
TTGTCCTTTTTCTCTGTGGTGAAAAAAAACGTAAATCGCAAGCGAAAAGA
GTAAGTCATTTGGCTCGGCAGTGGAACCAATTGATTCATTATTTAAAGCA
AGACGTTGAGAAGAGACAAGACAAAAATCATAATAACAAAAAGCCTTGGC
AGCAAAAATATATCATAAACTGGAAGAAGTGCAGATTTTAAACAAACGAA
GAATAACCATTGAACTCAAGAAGATGACAACCAGAATGAACATGCAAGCG
GGGACACTTGGCCCCATCATTGCATTTTTAAAAAGGCGACGTTATTGACC
CCCGAATCGATAAAAAGAGAGACAATGAGGAAAACCACCAGGTCCCTCGT
ATCGCAAGCGGCTAGCACAAGAGGTGGCACGGCTTGAGCGAGTCAATACA
TGTCAAAACAACCAAGCGAGAATGTGTTCATGCACAATTTCGTTATTAGT
GACATTGAGGCATAAGAAAGTAGACCTACCAACGCACCATCCTTCACCGC
AATTTTCCCGAATCGGGCATTACTCTATCACAACATATCATCTTCTGCCG
CACGAGGGGGGAAACCACGTGAAATAGAATTACGACAGCAGGACGACAAA
CGCACGAAGGACGGCTCACTTAGCCACAGGGCACGGGGGAAGCGAAACGG
CCTCACCCCCCAAGGGCGTGCCCCACTTTCAGGTAGCAATAACTCACTCT
TTTTCCTTCTTTCCTCTTCGTTTGCCATGATTTAGTGCAGTGTTACTTCG
TTGGACGCTGTCGGCGGTGAACTTGTTGTTTGCGCGGAAAGAGCGTAGAA
GCCTTGGCCGTAGGTGGATGTATCCATTGAGCATTCCGACACGACACCTG
TGTGCGTAATAGACGTATTATAGACACAGGATTCAGGAATAGGCAAGAGA
GGCAATAAAACGGTTTTGTTAACTTGTTAAAAGAAGAGGTGTGAAAGTAC
GAATTTATAATTTATATCATAAATGGAACTTTATAGAGATGATGTTTTGG
TCGTATATCGTAGTCTCAATGAATGTTCGAGAGCCAAAAGGAATTTCGGA
ATTCTTAAGCCTCTAGCAAGCAAGATTGAACATCGGCAACTCCTTCTCTT
GTCGGGCCTTTTGGAGTCTTCGTACGGTACAATACAAATAATTTTGAATA
CTTCGTGATGTCATATCCAAAACCGTGGCAATCCACGAATAGATTTTACG
ACTGTAATGACTCGCAGAAAGTCATAAATACAAGGAAGAACCGGCAAAAC
CACGTTTTTAGAATGAGAGGAAGTGTTGCACGCAAAtgttaggcccaatg
ctcggtaatttgcaattgccaagcaattgctaaaatgggcaaaaatcaca
ttgcaaatccttgtcgacgtttgcattaccaaggaattgcaaacgattcc
ttgacaacttaggtttagctcgggatttctgcaacgacctcttgtttggc
atcaattctgatgtgtgacacctctgactggcatcaatggagtgtatacc
atgtccgtttggcatcCCGTGATGCGAACggaagagaacactgactgaga
gaagatactaagttacatagggattaatacattttaaatcacagtcagtt
ggatgcgttttggcgccaaatttggcaaacaactatatccaaactgacaa
gtctcgcaaaattcaaatgcaattcggctgtcgtcaaagaattgttctgc
gtattccctaaaaaaatgcaattccttggcagtgcaaacgtcgacaagga
attgcaaagtggagtttgcaattgagggcaattgcttggcaattgcaaac
cgagcattgggcctaacaCAAAAACTCTGATTACACTCTAGTTGACAAGT
Acaagtcagaattgagtttgaactcttgactggactttgaaccattaacc
ctccaagcgagattcgtcttaaatctctatactactgcttaaaaaagaag
tatacggtgtacttctgctagttttgcacaagtatgcgggttttaatgtt
attttttgaggatgtgctcacgtgagcgcagaaaaggagcgcacgtaagc
cgggggttaagggaactaaatttattttttctacgataattctttatcaa
gcatggagtagggaatatactcgatagtacctttaataatttcagaggaa
cgtaacaatgtccatgtatacatatctcgagagaaaggacagtgtcttcc
gacaacatacttcgtcgaatcgcgatgaaaatgactatgagtggttatga
gggtgcatctagagcgtttttttgcgaggaattcaacagtgtgctcagat
tgacatggcgaatacgagaacatggagatttcacaagacgggctatacta
ctgctcgttttagcagatgtagctatactacttcttgtttttgcagaagt
atagctcggagggttaaggaggtcatatactattcctacgtaaaattgta
catgttttgacaaaaaaaatcttgaatgcgaagcgtcagatagtccgtcc
gtggcttacgttaagtcacaataaaaaattatcgtgcacaaatgctcatg
atgtgccatcatcgtagcatgatcccacaattttcatgatgtttgctatc
tgacatgaacatcagcgtagaaaacataccaatttctacgtgttggactt
tgaaccactatttcaatttagaccactaaccatagctaattttaggtggt
gatcgtgacgagccgaggatgtgtagagctgggcttaaggagctgtatta
gcgctccccgttgtgaaacctcacagttcccatttttcttgctttttaac
aaatgggagctttttgtataagcgctccagtgtgtcaaggtgccacggct
cccatatttttagggacgtcgcCCCAAGACACATCTCCACGTGAAaataa
aaccatctttgcattttacttcctccgaacggtatcgttggccttaacaa
ccgacaatggcactctcatctgacgccaattctgataggtctgacgttaa
cccccctctcaccgtcatcgcacttgggagtctcttctatgatagcactg
cccctaccatcattgaaccaAAGAACTAGCATATTGTACAATACCAACGC
CAAAACAGTTCGAGACGGCCAGCCACAGACTGATGCGTCAGAAGACCGTG
TGACCAGCGAGTGGCGAAATCTAGTCTAATCTTATCCAATCGTTTTGTTT
CGTTGATATCATCTCACCAAACGAGATTCCATTTCTTAATAAAAGAAATT
CGGACACGCCTGCCATCAACCTGCTCAATTATCTGAAACCGACAACATCT
AATTCTCAAAATGGTGTGCAATCCACATGTCTGTGGTTTCTACTCCTTCA
CTGGTACAATCTTCATGCTGTTTGTATACATCATGCTTAGCTCTCGACCA
TTTTTCATCATGGGCATCAAAAACATGGAAGCTGCCCAACAGAATGTGAT
CGGTGCCCTCTTGACGTTCGTAGCCACATTCATCATCAGTATGTTCTTCA
TTTGGAAGAATTGTGGGGTTGAAAGCGACTATGATATGGCTGGCAACGAC
AAGAATCACTTAAATATCGACTTGAAGAGGGATTATGGTGCAGTTCAGAC
AGATTCCTACTGATTATACTTGAGTTGAGAGTCGGTTGCATTGGGGGGTT
TGTTTGTGTTCTGCTCGATAAGGCCATTATGATTATTTTCGAGATTGATG
CGGCTAGTGTGATTTCCGTCATACGTAAACAGTTTCCTTGTGTAGAATTT
CTTCAATGTAGTTTATGTGAAATAATGTTTGACAAATACCTGGATATGAA
TGTGACCTTACCTTAAAGAACTCCACTTTCTTTCACTATTAAAGCACTTG
TGTCTATTCCTTGTTCATTTGCATAACATCCAATCCTCTTTGATTGGTTG
AATAATGATTCTCATCCCCATCCATCACGGAAGCTACTAATGGAAAAATA
TTGAGTGTCTACCGCAATCGGACTGGCAAGCACACAATCAGCAATCCAAG
ACGACTTCAGTTTGGTGACGTATAAATGGTGCAAGGCATAACGTGAAAGC
CACGGTGGGAAAATCATTCCTTAACACATGTTATTGAATCTTCAACTACC
ATCAAAGACAGATCAGTCCAACGTCCTCACTTCACTTACATTCATAACAA
TCCCGTTGATCGCCTTTCCTGAAACGGCAACACCCAGCTTCAAATCTTTA
TGCCCACCCCCCATCCAAATAAACTTTGGCTTGACGTGCAAATACTCTTG
CTGACTACAACCGGTAGAGATGTATCCAACATGACATACAGTGACACGCC
ATTGTGACAATACCACGTCAACTGCTCCGACGCCGCTTCCGGCACCAAAC
GCATATCAGAAAAATACTTTGGATCCATTCTTGTACTTCCCCTGTGGACG
CAATCCATGCAATTCACTTGCGAGTTTGTTAGTATTGATGCTTTCGACGT
ATGGGACTACGACGAGATAGTATTTGGAATTTGTGCTATTGACAAGACTG
GAATTGTTTGTTTCGTTGGGTACATAATTTTTATTCTCGATTAGGCGTGC
TTTGCACAGTTGCAAAATGGAGTGACTGCAACGCCAAGTACAGAAGATAT
GGTATATTTACGTGAGGTATTGCGAAAATTTGTGTAAGAGATGATATATT
TAAGGCAAACCGCAATCGAATCATACAATCACAAAATAACTCACACTCCC
AAAATCTTCTTTCGCTCCTAGAGACCAAGCTCGTAGTAGTTTGGTGAACA
CCAGACCCACCTTGAAGAATAACACTGCAAGTTTTGAATGTGACGCTGAG
CCCAACGAGCTGATTGTGTTGTCCTGACCTTTTTCACAAAGGAGAGTACA
AAGCTTTTGGGTATGGTGGGACCCAAGATAAGGAATTGATGAATGATTCG
ACTGTTGATGCCTCGGGCGCAAAGTTTGCGATGAATGTGTAGATCTATGG
CGTCGACAACAACTGGTATTGCAAGCCCAAGATCTCATTGAAGTGATTGC
GTAGCAAATATTGTAAAATAtgcgagatgatgggacggacgagtggtgat
gggtgcaagatatgggatggacgagtggtgatgggtgaaaaataagctcc
ccaaatttggggtgatgactctgtccagctcacagaaatcggggagccac
ggagatgcctcccagatttttcgaaacacatcagatcgggggaatgtgtg
aaactcaaaatctttgaggttattttacaggaagaatcattaatgatctt
tgtcagggcagaaaacatgcaaaaagtgcacataatcgagcgctaataca
gcccctaagctctcaagatagtcccaaagggatttgaatacttgaacggg
tcccaggggttggatattgaggatgcaccactggccaaagatatcccaca
aataagagtccaaactcaattctgacCCGCACCATATTATTTATCTCCTT
CCAAAGTTGAACCTAAAGGATTTTTATCACACTACAAGAGACTGtgacct
gagccaaaaattgtcgtaaaaaatatcacgtgaaaattataggtagtttc
gacaggtgtcgaagatttgattttatgagctatattttgtgctattgtga
ggatggaaaggcagtggaactgcactccagtccaaacgatgcaaacgaac
attgtgtagacttctacacaatatggtatgtctatacccttctgaaagat
gtttagatcttccaaaagagtgctctcttatttggggttctgaacttcca
tgttggggagtccatgccgtcgggaggtggactctcctacttggggtcct
gagaatgctccatttaggttttgtaccccagggtacaaaaaagtctgatt
cctgctcctatttaggttttgtacccaggggtacaaaaaaggctgattct
tggcctatgtcactcgcccccacgaatggagtatcaggtaaaaaagaacc
aaaaaacctaagtgtttttaggtgaaaaaatgggttctcatgagagtaac
aataacgaactaaaaagtttgttaaacatgtgtaacgagtaagtgttgtt
tgaagagggagagtccgtttttgtcgctttgaaactgacagttaatacgg
ttttaagtttggttgttaaaaaaaggtgtaactcttcgtatcttcagtct
ttctgatttggttccgcgttgaatcctgatcgtgcctttagtatgaactg
atgtgatagtccaaggatcgctttcatacctgctttcgcctttgaggagt
ataccatcttttctaagaagtacttgatcaccaactttgtagtcccaatc
acgacgtgagctattttctcgttctgtgttttggtctgtttggtgttgcc
tgtattctccaattttattccagtcggccaggaaggggatgtcgaacaac
atgtcccgtccaaagatggctgcacctcgggaggcttttagtactgtgtg
gtatgtggagcaaatggcccaagcgacgttcgtcacgaacttgtctatat
cgcttgtctctactgaaggggccatgtctatttcagctgttcggagcata
gatgatatcacctgatgcactcgttctagaattgcattcgcttgtggatt
cttgacactggtaggcttactcgtgatcccatatgagtcacatagggctt
tgaagtgaagtttgaattcgcttccattgtcataaattatgtattgacaa
cgtggatacctactaaaccaggtcttgttcactaagttgctgatcattgc
tgatgacttatcaaagtatgctaacttaggttcctcatgggtctttttac
ccttccgcccttttgtatccaggggaataatcgcctcagtgattaccggt
agttcaactatttcaaaccagctagaagctgggtcaatcatagtcagaca
catgaaatcaattactgtcccatctttacctttgattgtatacgggccaa
taaggtccacacatagtacatcccaagggtttgtgatggcgaatttagta
gggagtttcccatacttatgcttatgcctcttgttgacttggcatgcatg
acagtttttgacatatttacggacggtattttgcatacctttccagtaca
tcgcagcatgaagggtttcttcgagtctagtgtgtccagggtgctgtaga
tagtggtggtaccaactaactgcacggtgttgaagatttttcggaatgac
catttttccgtccttacataggagatgtgtactttcgaccaattgtgtcg
agtactggtctttcaatgtcttcaagctggcatcaagcttttgtgcttct
gcaatctctcgtactgttaacgggtagattacatcttcttcgctgtggtt
tgcaaataccagattcatttcctcttggtatacagaggtgtctatcgcac
tctcttcttgcatggtgtaatgcaccagcatttggtgaaggtcatccagt
tctcgtgctcactcggtattggtccgatgtctaagcgagagatggcgtcg
gcaacagtgttatgtatgcctttaatgtaaacaatttcggggccaaattc
cttgaggagcaatctccatcggtagacacggtcagaggttaatccgaggg
cgtcttggattagatttttatggtctgtgtagacttttaatctttgtccc
cacaacatgcctttgaactccttgagtgtttccactatggccagtagttc
tagttcagtcacgctgtacttctgttgcgttgtcgacagcttcctgctga
agaacgcaaggggcctattaccctgggtgataactgatccaagttgttta
gatgaggcatcagtatatatctcaaattccattgaataatcgggataggc
taagactacatccttggcaattgaagtcttaacatcatcgaatgcttttt
gatgcaccgtgtcccagtaccatggacgtttcttcgtcttgttggctctg
gtgaccttggtgtgaccgcactctcctaccagtgaggtgagtggggcaag
cactttgctgcgtcttgcccaaagatctctatagtactggaccatgccca
ggaacttacggaggtctttgacatttttcggcaatgaaatcacgagaatc
gcctgtacctttttctgctgtggtttaatccctgttcgtgtgagggtata
acctagatattctgtttcaaaggtgcagaatgatgactttcggacgttga
ttcgcaagcctgcctcgcgtagcctggtaagcaccattttcaatttgtca
aggtggtcttccaggtttgcctttgtgatgcataacaaatcatcaaggta
agctcgcacgaactctaaggctcccattagtgttgacatttttgcttgaa
agatgtctggtgaacctgcgatgcccattggcaaacggaggtaggaatac
ttgccccatgggaaaatgagggtacatattttggatgaatcgggatccag
tctaatggtataataacccatgtttaaatctagggttgtagcataggtaa
atccttctagctcttgcaggactgtactgattttgggtaatggaaacggc
tttcagactagtcgtttatttacttctctaaaatcagtgagaaagcgtac
agttccgtcttgttttccagtgataaatgatggtgacgcccattccgatt
cgggctgaaactctaccactcccagttcgcataatctattcagttctttg
atagttgtttctttgcgagattttggtactgggtatgccttgccatgata
tggctttgcgccctccttaagttcgaaggacacaggctctgtgttccaat
caccaagtgttccgtcaaaaagttcctcaaattctgtgagtaactccagc
aacgagttttggtcttggagacttaggtgagtacaattggtgctaacaat
tgattggaggtctgccttttataatttgcatctaggattttaactacccg
ctgtgtcgcttcctgcgtactttgcggttcatttgccatgctgttgttaa
cagcccaggctttatccaagtttgatgaggtcagactattgatgtctctc
attggcaaaatgatgtgatcaatggtaatttcttttgtttgaaaatctag
aacaattccgagctctttcatggtttgacatccaagaatgaggtcaaacg
ctggctttgccatctttttcttatcatactctactacatcaggagtcact
gtgtactccttactgttcgaatactcaaagaactttaagttgacttcgct
ccttcctttggttaggaaactcccattcgacgtgcgccaagactttggca
cctgcctagtcaagtagggaaagcgtttctctagtaggatcctgatgact
gtgttactggtacgatgccctgtagagtgttcgatattcttacgggctgg
attttcagtcgctttatagcgtgcttgtgctactacagtagtgacctgcc
cttctttacctgtcaaaggggggttcacactattgaaaaggtcacccgac
agtttggggtccgacaattcggttattgtttcactctgtgtaaggttggc
tggaagatttcctaggtcttctgccaggttcgaacatgtattgtttgaac
cagaaaatgttatgttggcacgtggggaagttttaatcggactaagataa
gtgttcatcatttcattacaatcgattttactacacaatttcttagtact
ccccaacccatcatctcaagatgagcttgaatcatcactgtcactcatgt
cgtgatgcttacgcttcttctttccgatagctagtttcgttttcttgttg
gacttggcaagtttgtcgattttagtggatagctgcgcatagctacttcc
tcctcgagcaggtctctctagtccacgagagtttccatttggttttctcc
ccttgaagcttgacttcggggtcccattggagtcatacttccggcaatct
ggagtgttgtgggtggtatgtgcgcccccatgtttcttgcagagagaaca
gtacttctctgtgcgacgtttcttcggaatccggtcactaaaggagacca
tcttcttcctagatgagttgttagccttggctatggtcttgggtccttct
ccaaccttttcggtgaggtaggccttctcaatgcgttcaaggacttcgag
aagttccctgacactctgtggtaccaaagctccactgagctcatattggt
cctgccagttcctaggaaccatcctaaggatgtggcttgccaagttggca
tcatcgaatggcccgcatacctttgtagactttgcagccttcgaagagta
gaacaggcacggcaagagttccacatacccgttaaggcgctggatcctct
gcacaaagtccctggtgggtaccctgtttggtttcttcagcccattgctg
atggagaaacgttcctgctccgctgcatcagtcctgaagacggtctgcag
gtgcaactggacacattcctgaaaggaggtccaagatgcccggcgttttg
tgggttgctcggtcccatacacatcgttccagggttcgcaattgatttgc
tccccagcgatggtggtcaaaggacgacgggcagtctccgacaattgagt
ggagtactgcaggaagatcgcttggccagcggacactagggcctcactgg
tgtggattttagcagcagttgctttgttccacgactggaggacgggggaa
ttttcatccgtccctttgaacttggctttggccgcagtggccgcagtcag
ttttgcctcagcctttgcatctgccttacaggcttccttgtagtccgtgt
ctaagcctctctgggaaattatttccatcgaggtctggacatggttgagg
aactgttcaggacttccctcgtcgaagacggtgacagacaaggtcatttt
gttggagaccttgattttgttgattaccttcggggtgtccatggcagtgg
gaatgtaggaaatgggtggcttagacctccctgaactccgttcacactcc
tgtggcttgagtccttctgggcttgatttgctggtcgacattctcttaat
tgcctcgccaaggggcctattataaaacaaggccttgaagaaggtcttgg
gtgccctgttgaggttagctcgaaaaagattttttttatttttaaatttt
taaatttttcttcgtctgcttttatttcttgaaagtcttgcttccaaata
ttttgcgagaattctcgatcacgaaattaatccgactcgtaggaatcccc
gatcgcagaagtcgatcgctcgaagtttatcgctgatgctcgctgatcgc
gggagaatttttggagagctcgtagatcgcgaaaccacaggaatttgtcg
atcgcgtagccgatttggatgaatcgtcgatcgtgcaaaaaaaacgtatc
gctggtgcgaaaaattaaaatttgccgctcgcgataaaaaatttgttagc
gtacctcatgtcggaaggttaggatgtcgatggcttcggtgcgcgaaggt
cgcaccacggtaatctatagatagtgacctgagccgattcatcgtaaaaa
aatatcacgcaaaaattataggtagtttcgacaggtgtcgaagatttgat
tttatgagctatattttgtgctattgtgaggatggaaaggcagtggaact
gcactccagtccaaacgatgcaaacgaacattgtgtagacttctacacaa
tatggtatgtctatacccttctgaaagatgtttagatcttccaaaagagt
gctctcttatttggggttctgaacttccatgttggggagtccatgccgtc
gggaggtggactctcctacttggggtcctgagaatgctccatttaggttt
tgtaccccagggtacaaaaaaggctgattcctgctctatttaggttttgt
acccaggggtacaaaaaaggctgattcttggcctatgtcaGAGTGTCATA
ATCCCTTACGTACCCAGGACCTCTTTTGGACCTCTTTTTTTCTATTGGCC
AGTGCATAGAGCCAATACTGGGCTGTTTTTCATGTTTGAAAACATCATAT
ACTCCACAAACACTAGTATTTGAAGACTTTATTGAATACGAGGATTACAT
TTTCAATATTCAGTGTCCCATACTACCATTCATGTTacctctttctattt
gtgtcatagccctcagcccagcattttttgcaaatgacttccttgcacga
agcacacccATTGTTAACTTTTAACAATAgggttatcaatgaagtcatga
acagcagtcaagcagttgtcactagttgaagaagggtcaccaaagtgtct
tcaccttcaccgagggtcatcagggtcattcaagtgacttcacctaggct
cacaagtggcattaaaatattgccactcttggtcatcagggtcatcagaa
ggttgtaaagtaaagtcacaagaaccaaaaagatagcaaagtcatgactt
gttgtcacttgtcatcagtttgtcttgccaaattccacgtgataaagttg
cctgtcttgctgagtgactcggtatgactctttgaaagggtagaaacaca
acattatgaggtgccacatcacatggttggccattctttttcaacgtggc
atctCAAATTCTTTTAATGACAATCCCTTTCGTGCTGTTATGAAactgga
tttaaagaaccactatatagcaggtcatttcaaaaggacattttgcggtt
cttataatctgagtcaagctagtctcctgagtaaactgaaaaaattagct
gatctctaaattttgccctatttacatccaggtagcctttatcctttatg
tacccttccaccctgtgatACCTGGaggaactgggactttttggtgagtc
taaagattcctgtctaatgaatttaccagaaatttagtgatatcccagtt
cATGCTGCCCCTCCACCATGTGAAAGACATGCTGCTCATACAggatacat
atgaaatctaattttcctgcacatactgtatctgtatgggatccacgtag
actttcctgacaaacctttaattgacattctaactttaacagtctaatct
aattttaaatcagattgaactggtcaagttagaatattgaatgatcagtt
ttaattttcatcaaaaaggtgcaaaaagggacatttcatgtagaatGTGT
GGAGATTTGTACTCACCAGAAGCCACAGAGAGTTAAATCAAACTCTTCAA
ATAATTGAATAATTGGTCAATTAATGATACAGATGTTGTTACATCCGGCA
TGATTCTTGAAGGAAGTCACTGAATTTTCAGTTTTCGTTTGCAGCCTGTT
AACATTTTATGCATTGGTTGTACATCATTTTGATGATTGGTCTCTTTTTT
GCATCTTTGCATGATATTCTCAACCCACACAACTTCATgtagagtgttct
ccatgtatcatgttgtggaacattctccacaaagctacataagctacctg
gtgaaaaaacACCGACCTTCCCACCGGGCAGCTTTGTGTCAATCTCTGCC
ACACAAACAGCCTTTGTATGATTCAGCATATTGATTTGTCAATTCGTATT
CTTCTCACTTTTATTGATCGAATGATCAAATGATCAGATCTCCCTGATGA
GAGACATGCAGGGTTGCCTTTTTCAAGATACTATTGAAGAATTGCATACA
AACAGCACGAGCAAAGGTTGAATGATCAGTCATGAGTGTGTAAAAATGCA
CCACCGTGTCATTGAAGGATGTATTCCTGAGTTTGCATCTGACTGAAAAG
ATGTGGTGCAGACAGAGACAAGTTAGAACTTGCAAACCAGGATGTGTTTT
GACTTTCCCATAAAAGTAGGGGAGAAGTGCTGCTTGTTTAGCTGTAGACA
CTTACTTTATGTTAGTGCTATTTCAGCTGGACTCTTGTCTTGCTCCACCT
ATGATTCTAACACTGCTAACCATCACAAATTGCAAAAATTGAGCTGAAGC
CAGCTCATCCATCAAACCAATTCACTCATTTGAAAGGTACTGCTTCCAGC
TTCCCCATACCTCAAAGCTCTTGTTTCAGCTCTCAATTCGGGGATGCATT
CAGAGAAGGCACATTCTGAACATGCGGCTGCATTGTGTATCTTATGATAT
ATGAATCTCCTGGTCAATGATTAGAGAAACATAACAAATATTTTGTTTGT
AAGCTCAGAATAGCTATAATGCCTGCCAAGTCTAACTACAGACATCCCAG
TATGTCCTCCAAAATCAGGTTTCCCTCCCAATGCTTAAACTTCCACGAGA
CTTTGCTTCCACCCTGACTTGATCATCAGCACTAGTGAAATTGTCTTGCA
GCCACAAATGATTTATCTCTGCACCAGAGATGCTTGGATTCACCCAGTGT
CCTATGCAGACTAAGAATGCTGATCTTGACCATTTTCATTATTCTTGCAG
CCAGCCTGGTGTCAATATACTGGAGAATATACTAGAAAGCCAAAGTCATT
AATTAATTGAAAAAATAATAATAAATCAATGGACAGTTTGCTCTACACTT
TTTCAATTAAAAAGTGAAGATTAAATCCCAGTTGTCTTCTGTATATCCAT
TGCCATCAGGACATTGGATATGGGCCATAGGCCATGTCACTTGTATGATG
GTTACGCTATTACTCTCATTGGTACACTCCTGTGCCTGGCAGCTGGAAGG
GTGGTCTTAGTCGAGAATGTAAGGGATAATTGCACTCgtaaacaggaata
accttatcatcagagcattactatataattagctttgctgcatgttgtaa
aaattgaggagaattcagcagatgcacatacaagcatcaaactgtctgat
gatgactcgtgggatgacttttgctaaagtgtctacaagatctggatgat
ttcagcgtttgattatgcccatcaggtagccaaaattagcacatttccat
aatgtgtttgtttttgaagcttcatggtgttgctcacaattcccgtcaca
gtataattttgataaggatggatgtgggaggctgaggatatcttagtccc
tcaagggtaagtctcatgattttcctcttgtatgtaaaaaaggcaccggg
tttggtatctgaagcagaggaggcaacagaagagtacatggaaggcacca
ttgaggacaatatgatgtccatcagaaggactttaaatggggaaaaatag
aaaagttctctgattttgggattagatgaaatgaggtaggaggcatctga
gtgcaccccgaggagcatgtgggaCAGATTTTTTTGTGTCTGTCTGAagg
atccgggatgacaatgggtgtccaccttattttggcaagtgagaaatgat
gtggcaagattcacatgtgatgggtagggacggggactggggtggggagg
ggctgggatggatgcaagcctgcacatttttggaggattttggtgggatc
caaatgtgccaacagtatgtgactcacacagatgcaaggacactcctaca
gaggatctgacgctatggtttgtgtcaacctttttggcaagcattgcgtg
atgtggcaacatttgggcacaacaggcaggtgcagggtacggagggacag
agagatgggagaggcagcaagcaATGAGGAGGGATcgggaggggcctgca
cagtgtgaggcaggggccaaggcatatctgagcctgaaggattttttaga
ggtttttgcaagatagaaatgtgtcaaaaatgtgtgactacactgatgcc
AAGGGagagaatgtgttggcatagtctggctgattttctcaggagtaggt
gcagcaagtcttggtttcaactgatgttgtgagaaatgtcatttgtattc
agtttaaaaggattttgaggagatccttgtctttggaagcaaatagcaag
gaccaaaaatgttgattccaacattgctgcatcacacaaaagaactgtca
actatttgagggAAAttatgccttgttatgactttttgggcatgaaaggc
ataattatgttggaatgaaaagtatgcccaactatgccttgcttgggctt
aattatgccatttaggcataaatatgctcaaacaaggcatatttgtgctt
aattatgccatttaggcataattgtgctcaatcaaggcatacttgtgctt
ttcgataacttttcacctaatttttgttgcacacaagtagtgtagaattt
tcatgccattttgtgcctttttccggcataataatgcctaagtattctgg
cataaaaaatatatgcccaagtatgtttgagtatgccttttggggcaaac
atttaaatttttaggcacaattatgtctttgtgaaaaacaagaagctatt
catctcaaaatgtttaaggaaactttcgatgttgccgctttgcttccaat
ggtagatgttcttctcaaaatccaaaaaagtgatctaaacatatctgaaa
aaagtctattcattattaaatgaatagttcctagtccattgaatatatgc
tagagtgtgctaatcctgtctctTCCAGATGagctcaccttcaaaattga
ccctccgctgccaattgttgttgactggacggcgctgccaggcgggatgc
caagctcagcaattgaccgatcccatggtaggcctgtaactatttaattg
aaaaattgatgtgtggtgagtataataataaaaaagggcgagttcatgag
aactcaccttcaaaatatacccgccgctgccaatggttgttggctataga
cagcagtgccaggcgggatgccaaactcagccagtgggctgagttttggc
cgttcctgtggtaggcctgtaattatttaattgaaaaaacatgatgtgtg
gtgagaaaaataatgaaaaaggggcgagttcataagaactcaccttcaaa
attgacctgctgctgccaattgtggttggctagatggcggtgccaggcCA
ATTcaaacaaaaaacaccgctaacctccccgtacactcaagtgtacgggg
aggttaccgaagcccctggaatggtatcttccggtaacctcctggtacac
ttctgtaaccctcaggtacactagtgtacaggagggttactggagtctac
cgggaggttaccggaaattcaagaccaaaaggagctttccaatttatttc
tacatatgataggaattggtactttcttacaggaaaacatacttctcagt
aagtcttagaatcgatatcaatctaagtagtggctataactgcattactt
agtagctaaaaaaatgataaccggtggcataccggaagtgtaggggaggg
taactggaagtgtacgggagggtaaccggaaacgtacgggaaggctacca
gagtgtacggaaaggttaccggggagtaccggagggttacaggaacgtac
aggagggctaccagagcatacgggagggctgctgggtcttatactcttgg
actacagtaatattgagcagagtatgtgcaatttatcttaactaataaaa
tttaacatactacatcatcatataattctgggcccgccccaaacattgcc
caccaccttgcccccaccaaaatgacacacatgccacaatttcagcccca
agctaaaaaatgatactgtggaccatacaccaaggtagaagaaaaataat
tatttaattgaaactaagctgaaatcgaaacaattgtaacatagtttgat
ttcatcataactcacctgaaaaatttacatgccgctgccaattgttgttg
gctacatggcggtgccaggcgagatgccaaactaagtctgtggctgagtt
tcggctgttccggtggctggcctgaaaataaataaattgaaaattagatg
tagtcaaaacaagtgtaaaaataattgtgttcatcagaactcaccctcaa
aatatacccgccgctgtcaattgccgttggcaacacggcggtgccaggcg
ggagggttaactcagtctgtgggctgagtttcggcaattttgccagtagg
cctgtaactatttaactgggaataaattggcgtgaggtgagtacaatcct
gcaaaaaagacaagttcatcagaactcaccctctcagtatacccgccgct
gccaattgttgttggcaacacggcggtgccaggtgagatgccaaactaag
tctgtgggctgagttttggcaattttgccagtaggcctgtaactatttaa
ttgaaaagaaaattgacgtgtggtgagtataatactgcaaaaaagatgag
ttcatcagaactcaccctctcaatatacccgccgctgccaattgttgttg
gcaacacagcggtgccaggcgggagggttaactcagtctgtgggctgagt
tttggcgattttgccggtagacctgtaacaatttaattgaaaagaaaatt
gacatgtggtgagtataataatgcaaaaaagacgagttcatcagaactca
ccctctcaatatacccgccgctgccaattgttgttggcaacactgcggtg
ccaggtgggaggtgtgggctgagtttcggcaattttgccagtaggcttgt
gactatttaattgaaaaaaaattgacgtgtggtgagtataatactgcaaa
aaaagatgagttcatcagaactcaccctctcaatatacccgccgctgcca
attgttgttggcaacacagcggtgcaaggcaggatctcaaactcactctg
tggactgagttttggccgttcccatgatgggctggtggggtatcaatgtg
attggaaaaaaaaatagaggtgatgtgaaagcagtgagaggacacattgt
tacagttgcttctggctcaagcacctgtgttgtagtatggtatggtacca
taatatcataccgtatgctgtaggaatatgtcgcgcaagagtggggtgca
gtgagacacaggaatatgtaccaatcatgtagacacacatcaccaatttt
cagccctatgtgttattcttgtgttctcattttttggcgcagtcacatct
gatagtaccatatGGTACCATATACAGTAAATGGCATAATTGTGTgggtg
tttaaaaaatgacagagaaaccaatggattcgaaaatagaagtaggacca
ataagacttcaacaaataaaatcaaagatcaagcctagaattgacaccaa
aactagacccaacaggtgatcttactgttagtaaattgtgattcgcaaaa
tgtgagtcatgaaacaaacaaacactccaaagatttttttgcttcaaagc
ttagcgtgataaacgtatctgtggcttaaacaatacaaaaaaacctgtta
ccctcccgtacactcttgaaattctggtaaccttcctgtacactctgaca
ttttgagagtgtaaaggaaggcaaccggtgtttttcgtttgcagtggtcg
gatgccaaactcactctgtgggttgagtttttgccattcccgtgggaggc
ctataattatttaattggaaaaatatgatgtgtgttgaatataataatga
aaaaagggtgagttcatataaactcaccttcaaaattgacatgccggtgc
caattgttgttgctggacggcggtgccaggcgggatgccaaagtcagcca
ttggactgagttttggccatttccgtggtaggcctgtaaatatttaagtg
gaaaaaatgatgtgtgttgaatataagaataaaaaagggcgagttcataa
gaactcaccttaaaaatttacctgctgctgccaattgttgttggctagac
ggcggtgccaggcaggatgccaaagtcagccagtgggctgagttttggcc
gttcccatggcacgcctgtaatggggggtgctatttgtagccaaaacaaa
aacgtatattttacgtgtcaacCTTTTGACTGCCATTGTAACAAGAGAGC
TCAAAGGTATCTATTGCTGTTTTTTGTCATTCGGTGGCTTTACTGATGCT
AACGGATCTTTGCAGTACCAACGACTATATGATGCAAGTGGCTCTCTGta
gtgctgcagtaatggctctctgtagtcctaatgaccccactgatggggct
gacagacatcactccaacaggggtcaccacttagattacattgatactca
agtatttcttctgcacatgttggagaatgtacgtcacaacgtcagtgaca
actattactgtacgcgacgactacacttagaatgtaccatcactttagaa
cctcttccagtgtgagcgactatgtcgtcaagttgtagtgtagattcaca
ttccaacgtagaatgtacattttgacttatcgctacaatagtgatcacca
cgtacattaccttggtactcatgtatttcttctgcacttgttggagaatg
tacatcatgacttcagtgacaacgaatactgtacgtgacgactacactta
aaatgtaccatcactttagaacctctttcagtgtgaacgactatgacatc
gagttgtagtgtaaaaagtatgtttgtattcacattccaacatagaatgt
acatttcaacttatcaccttatcatctctcatgtcctagtgacaacaaat
aatgtacgtgatcatcactatataacacattcatcaaacattttctatgg
tgtgacatctataaatgaattttctgctatcaaatcatcccctggcacat
tatttactgcgtgatctacaaatcaattttctgttttccccatgcatagg
cactgtaatttcatcaataacttcatctacaacttcttctttgtagctct
cttcatgggatccgtcgggacttccatgaggggcatcatcttcacaggac
tgactactatgacgaacatcaccattttctgacatctcttcattggatcc
atcaggacttccatgaggggcattatcttcgcaggactcacttctatgat
gaacatcatcatttacagacatatcatcagaactatcttctgattcatca
ggtatcccctgctcttcataatcatcatgtcctatggccaggattctatc
tgctatctgccaagagcctaatattccgtgcacgatcatgatacaccttg
cctggacgagtaacaacagaaaatgcttcacaagccaaaactgtcagtct
tgcatgagaaacagatacaaagggcctgaagaccaggtaatgaggtaaaa
aggagttgggtcagtgaccaattttttgtttccacaatacaacaactcct
ctctctctaccactgcacctcttgctgactattacactggacatgacaaa
caacatccatggagcatctacgtcccatagcttcatttgtctagttctgg
caccttgagttactcaaacagacgtaatcatgtcaattaacaaataacca
atatcattgtacattcttcatgctatcttgatcatgtcttcaaaggagtg
tttggatcttctttgaatctcatcatgagttttacccctagatgggtttt
taggaatgctttgaaatgatttgggtggacatttggtgtacaacatataa
tttgttgcaatgacatgggcaaacaaagcatcatggtggttccactggtt
ggatataaactggggacggctatgTTACAAGATTGCAATAAACTAAATCA
ATTGTTGAAAAAATGCACAAACTCTGCTTTAGATTGTGATCCAGGTTGGT
TATTGAAGCGTCTTCTAAAAAAGAGTGCAACTgaacttagctgtggcaaa
gtcaatactgtagaggagaggagggtaaagtggacaacttacttaaacat
caaaagttgatttgACAATTGGGAGAATGATTTGGTAAAGCTTGGTTTTG
CTAGCCGCAATGACAATGACAATATTGTTATCCCTGATGAACAACTTAAG
CGGATTCTCAATATTGATGAGACTTGTCTTGTGATGGATGGCAGTAAATG
CAACCATGGTGGATGACCTGAAGTGACATTTTATTCTCACAATCTACCAA
GTCTTGGAAAGTCGACAATCAAGTCAAGTGTGTCAACAAGCATTATTACG
GGCAGTACAGCAGCTGGCGAAGCAATTCCGCCACACTTCCAAATTTTCTA
CTACTTCAAAACCTGAAGAGACCCAACATATTAATGTGAATTCAATTGCA
TTCTTTTCAAAAATACATGGACAGTTTGGTACCAGCGATTTTAAGGAGCG
GCCACTGACGATAGGAATGAATGAAAAAGGTGGGATGGATGATGAAGAAT
TTCGAAATATTTTTTAAATAGCATTGTTCCATTATTCCCAGACCCAAACA
ATGTAAATGGAAAAAGAGTGATGGTCAAAGTAGATAGCTGGCCTGGAAGG
TCACAAGAAGACTTTTTAGCTGAAGCCAGAACTTTAGAATTTATTGTGCA
TCCTGGAGTACCAAACACAACAGCAGTTACACAAGAGACAGATCAAAACT
ACGGTCCATTTAAGACACTCTTTTTAAAAATCTTAAGAGAGTGTCGGACA
CTAGAATTATGGGAGATCTACCTACAATTCTCCCACCTTATTTGGTTGGG
CTAATTGTCTTcttagtttcacatgtccgctgcgtccatgtccaaaaatt
gttgaaaaagacactgcccagaacttgtcctgaacatgtccaggacacgt
cgaggacatgtcctggacatctcctgtttttagtgttttcaaacgaggac
gcaggacattcaattttagacaccgaggacatgacacgacttgagaggac
atggaatatttatttcatttaagggtcatttttgatactttcaggtgaac
tataccaagagaggtggctgttgcatgcatgttacattcatttaagtaca
atccataaggcctgcagtacaaaaatatttaagataccttgtcatgtgcc
tagatactgtcatgtaatgcatgtgagtcaaaacttctgaggacacgggg
cagacatgtgactcaacactgacgtatgtcctcgtgtccacaaaaaactg
tgtcctggagaaattaaggacataggacacgtccaggacatgtccaggac
atgtgaaactaagATTGTCTTTGGTGGTGTGGATCCTGTGTCAAAAGTTG
TTGTGTCAGATAGTGCATTTGAACTTGCGTTTTCCAAGGAGCAAAATAGT
GAAGTCTGGAAgagaaggctggcgccgctcctctcacccgaggatgcctg
aaaaaccacaaccaagtccgccacgaaatgggtgatgcggaagacgcagc
aaacaacacaatgcaacacatccaaactacaaattatctttcaacctact
tcctAAAGGAATGTGGCTTTAACAGTGATGTGTTGAAGGCTTCAAATAAA
AAGGTTAAAAAACAAAGTGTGACTGTGAGGAATTCACAAGAACAAATTGG
TGTAATATGTAAGGCAACAACTGAAGGCAACTTGTTCCATGCAACAGGAG
GCAAGCATTTGACTGAAATACCACTGCAGAAGAAAGTCAAGGCAGAGATA
AAGCAACTGAAGAAGAAGAAAGATGTGTCATTAAAAATGGGCGATGTTGC
GGCAAAGGCTAATGCAATTCTCCAACAGCAAAAATTGTACACGACTTACA
CTAAAGGTGAGCTTTCTGTCCTCTTGATATACCACCAGGTGAAAGGCATA
TCTGGAATGAAGAAAGATGTGATGGTTTCCAAATGGAAACATATCTTGGA
GAGTAAGAAGGCTGCCCCTGCATGTGACTGTTGGAGTGATGAAGATGAGA
GGAGGTTGATGCATCTCACTTCTCAGCCCATCAAAAACAGTGATACAGCT
CTTGGTAGACATCTAGAGGTGATAAAGAGACAGGTTagtattgtcataac
taaaatggggaaggaggagagaagtgagttaaagtgtaagttggggagca
tgggtttgttgcaatcatcttggcagtgcaacgtgcttttttggaagatt
tgctatttttggagggatgatttgattttttgacactcttggttttctgt
tggggtggtgacgacagagaagaggactcatgtatcaatgatagagcaaa
atgtcctgcataagaagtgggacataatgtaggcataatgcatgtaaatt
tgagtgaaaacgtataatatacgttttgatgagctttaaactcaccagca
atagaggtcgtcagagagaaccatggttatatcagtggaatatacaaagg
atgaaatgcaacagcacgcaacttaaatcattactcacctagattagtgt
ccttcttggctttttctgcaatcaagtgttcattgatggggttgacggtg
agttgcttgctcttttttacatcactttttatggtgagaaggggaagaca
tgggggtaggtgcatcagtaggaaggtcactttcagcatcatttaaggtt
ggatcatccatagggttcccatgattgggctctgctgtgtgtgatttgga
atccttggccatggttgttggagaatccatggtcttactttgattaatgg
ggttgacgccatgaatgcagtgagaattttctatgtgaaagtgcagcttc
gaattttaaccaaatgcagatgcccaatgacaagaatgcacgggaaggtt
tgtgcaaagtgagaaacattttgaggaaggatacgtttcacaacacatga
gcaggaatataacattcttgtctttatgaaatacatagctgacatgtata
atatacatttccgtttcggctataaatagctCACCCCatagaaaaaaatt
acgtgtgctgagaaatataattgtaaaaagggcaagttcataagaactca
ccttcaaaattgacccgctgctgccaattgttgttggctaaatggcgttg
ccaggcgggatgccaaactcagtctgtggactgattgttggccaatccca
tgatgggatggtggagtatcaatgtatttgaaaaatggaggcgaagggat
ggaagtgagagcgcatcccctctacagttgctgctggtgcaagcacctgt
gttgtaggtatggtagggtattttacaataccatactgtaggaatagaag
tactatgttgagatatgtaattcttgtgtttgtatctttttgcagtcact
tctgatagtacttatacataactatcaaatgcagaatacagtagtaatca
tgatgtaaaaataatattcggcctagccagtgaagacgtacatctggtac
aggaattctccattttttacttaattcctatttggagggtttttgagaga
tttggcggattaggatcctaacctagccagtgaatggcgtacttgtggga
cgggaattctcaacatttgtatttaattcctacatggattatgtataaaa
aaatggcagaagatatgtcaaaccaaacaattcaaaaataaaaataggac
caacaagctgtcaccagaaattcaaaaaccaagcctagaatcacaacaca
aactagaccccacaggtgatcttcctgttgggaactcgtgattcaccaaa
tgtcagccatgaaccacccgcacactcggaagatatttttgcttcaaagc
tttgcttgataaatgtagctgtggcttacacaatgtataaaaaaacggta
agccccccatacactcttgaaacttccggtaacctgcctgtacactctga
cattttgagagtgtacaggaaggttaccagtgttttttgtttgaattgtA
tccccccaggcgatttctcctggggattaactctcacagccactcatgtt
ccccatcatatcttttTGGTGTGTGATTCATCTGAATCTTGTACTCTTTG
TCCCAACAATTATGCCACATAACATTCGGTGTCCAAAGAAAGCATACCAG
GCTCTACACCCCACCAAAGAATACAACACCatcctcatgcatagtgattt
tgatgcaataatacagcacagtgtttcaacatagggaaaatagatttcat
gtgggggcaactttttagagtgaatttgattatttacttgttctacatca
ttgcctcatccaaatctcctgctggcacctcttcaattcttcaacttgtt
ccaagggtgcctgttcatctgctgggctgcactaggatttcccaggaaaa
tttggcatgccagagaagttcGACATGAACCTTTGGTGAGcctagtttca
catgtctgctccatccgcgtccaaaaattgttgaaaaacacaccgtccgg
ggcatgtcctagacattttgtgtttttagtgttttcaaacaaggacacag
gacatttgattttggacacagaggacatgacaggatgtgagaggacatgg
agtgtttccttcatttaaggctcctttttcatactttcaggtgaaatata
ccaatagtgatggctgttgcatggatgttatattcatttaagtggaatcc
ataaagcttgtggtacaaaaatacttgagatacctaggtatgttcctaga
tactgttaggaaatgtatgtgagtcaagacttccgaggacatggggttga
catgggactcaccctgatgtatctctgtgtgtccacaaaaaatccgtgtc
ctggagaaattaaggacattggacatgtccaggacatgtGAAACTAAGTT
Ggtgagtcctccttgtctttgatgctctccggcttctgcttcaagtcact
ctctccccctttgagcattaacattactagtttcgcgtagtttggaaaaa
tggcaaaaaacagcaatcaacaaaatgggaccaactgtcagtccttatgg
tgggttttatcttggttggttgatgcatatatcttgtttgtttcagaaaa
gatggtgatagatgtcaataattagtccttattttcaatattactattgc
acaatagttgatagtgcttgaattatcttgtaatttgtgtaatataattt
atcttcaaccattacacttcaggccaagagaaaagatgtaatcaaccaat
gGAACCCAGTGTTGACTGTGAGTTAGAGCAGTAAGCagatgatttgcatt
cagataattgttgaatgtgtgtcaatgtggcgtctctcttctctcctgcc
tctccatcagtccatctggcccccgtactcattaattatgaaaaaccacc
attgcaggtagttattcatttagtgggtgggcTACTACAGAGATGAATGC
ACACAGAGGAAGGAATTGTGTTTATGAGTTGAAAGAGCATCCAAAATTTT
CTATAAACAacaacattttacccccaaaattcggtatattcttcacccag
ttgctggctcaatctatgtggggataaaattgaactactttaacccagta
attggcatgaaaaatccactggggcaaacttcccaaaaatcgggtgggtt
aaaaaatgtaacgcaggacaatatcccagtgagatgcaaatggccTGATG
TCATTGATTCAACAGAGACTTGGTAGCTTTATGTTAGATCCTAAATACTT
TCTTTTGAATGTTGGTCCCAGTTTTGGTGATTGCTACTACTGGAGCAGAT
CGAAtgtacatttaaacatttttttgtgttttggtgggggaaatgtgtaa
ttgtacacaaatttgggtaaatttacacaaatcttggtcaacgagaggtc
ctcattgaccatgtttcacacattgcaaatcacatttacatggaccttta
tttaatctataccactccaacccctccctcccccgcatgtattgcatata
gaacctctttcagtagcaagaatggatgaaaaacttctcatccttgattt
catCAggctaggacattttagcattcaattccaattgaccaatccaagtc
catgacagaatttttggtaaatctcgactttgtatagcaaatcaccgtgc
ttttggatctgatagggcactagcccaatccaattgttcctgtcatgtca
ttaattttcccgccacgtcatTGTCATTGTGTCAAACCTGCCTCACGTCC
CCGTTTCATCTCTCATTTCTGCTTTCAGCAGAGTGGCATCAATTTTCAAA
TGCAGTTTATTGTGTTGCTTTTAAAATCTTGACAAGCAGCATTCTATTGG
GCACGTCACCTCTAAGTGTTATGGGCTTTCCAGCTTGATGTTTTCTTCAG
AAGAAAAAGCACAAGGCCACTGACAATTGGACTTGCAAAATGAGTAGACT
CCACTGGCAAACCCAAAGGAGTTGGAATAATGTGTTAGCTCGTGCATCCG
TGGACATCTCACAAgttacactggacctccagctttcatctgtcaacata
atgaagcgcctccttctccagatctcctggatggcactcaaggaagcatc
aacccagggacacaacttcctccactccctgctgtcacttgagcttgctc
tcacaattcttcatgtaaaggagatgatgatgactccttagctgatgacc
agatgcctgtatgtgacaacaccccaactaaggcagatggagaaggtgac
aggcaattggaatagatacttaaatgggacagccaagtgagtctatattt
aggacatattttagctttggataattccactgtgagtatgacatggttgc
agaagatttcagtttccatgaacaagtcatgcatcacttgggtggaagac
aacttgatgaaaacaacagattggcagtagaatttgtgtgcattggagac
tggcactatttttacagacaaacacaccatggacagcaaggaaattgatt
tgcacttctaagaagagtatatttggatcattgacaccttcaaacccaaa
gacttccagaaacaagcactccagtctgttatgcaccacaaactctactg
ggggaataaaccattgcaaggctattgggttaagaagcaattgagagaga
tttgtgctgagattctctccgagttgattccgctgctacaaatgaagata
agtcagattggcggtggtaatcaactgcaggatacatataaaaagttgac
catcaacacttatcaagaaaccaatgtgagtacttatttgttttcactgc
ttcatctatatcattccatctcataaacaattcaagagaacaatcaactt
caatgaaaggctggaaactgtaccaaccttgatgatgacaaagtctacaa
tgacattccatctgactggtggctttctcccagtagcaaagaaagactgt
tgttgatatgcatcgttaatcggaagaacaaagggatagctctgctgttc
acagaacataagagtggacagaatcgagatggctagataggcaagcaaaa
gatgcaggagtacataaagagatagaggaagaacacaaagaatgaacctt
gtgatacctcaacaatcatcacaagatgtagcaaggatggcaattattga
gaaagacatagaggcaattggggaaaatgcagcgtattttgattttactc
caaaccaaaataatctcatcgcaaagttcagacaggaatagttcgataac
aaaatcatggagaccgtggctattcttacggatggtaataaggtgctgtt
gaaGAAGGATGATGTCATTTCTGCAATCAACCATGTCAATGAGGTAGATA
GTTCTATTGATCATGAATAAATGTGTTAGGATGATCTAAATGCTTTACTC
TAGATTATATATTATTGACCATTCAAATGTAAACATTAGCATCAAATATA
TACTTAACCTTTTATTTTAGAATATATACACTTCATCTTTAACATAGGAA
TGTCATAATATTAAAGTCTTTGCTGCTTTGCCTGTCAAGAGACATATTCA
ACCTGCTCTGCCAGAGATTGACGCTGCTTCCCCCACAAAACTGCCTGAGT
CTTTTCATCATTTGTTATGCAAcatggagaactgccttctctgggagcag
ctaaccaaatgacaccaccggggattgactctccacaacctacaggaatg
tgttaaccttggttccgcttctgacaacatcttattgtcaagtatgcaac
acacaacaaaaaccctctccactacttctatttcatcaaactgaataagg
tactccaatatcttccaccgcttgttcaaattaccaaacgtacattccaa
atccttttgaacactctcaagagtgaatctaaaatagtcttgcttggttg
aaggtccagagtgtttatagggacaaatgagtgtgggtcaatgtaggtag
ccactgtcacaaatcaagtagactttatgtgatcgcaaccccctgcccat
caaagcatactgatcccacataacatagcctttttaaactttactcaccg
tgggatccagcttgacaatgtgttggccattacaggttccaaattgaaca
ggagaaatgccgaggacatccctatctgcattagcaccttgtaacctaag
gtgggatatccttctttactcaaactttggttgtagtcacctgcaggaca
atcgatccattgtaagtgtaccacatcaattgatccaccacatccaggaa
gcttctttgctgtgcacttgttcatcacagacttcaactctccagtggac
tcaggatacttaacaaattcactgggcttcttcagaaacttatggaagaa
caggcaatgattctccactgacaattctatatttgtggtgagctggccga
aagagtgtgattgcccaAGCAAAAAAACATCATTCACCGCATCACCTCGG
GAAGGAATACACCACCCCCTTTTGATGACCATATGAGTTGGGGCATCAAC
CTTGGCAGGTGTGAGACTAGACCAATTGTATGTCTTGTCAGGAACGTCTG
GATGCAGGTATTTGGAATTTCCTGTATCGATTTGACTGCATTGCATTCCC
AAAGTGATATGGGTATTTGTTGGGCTGACACGGACGTCCTGGTGCTTCAA
TATTTTCCACTGGTGGCAAACACTGAATGCAACATGATGGCAACAAGGGT
GAATGGGTGTCAGTGTGAGTTTGGAAAAAATTCACTGaatagggcaggag
cctagccatgaatggcctcccttccgaactcgtcaaacttgccagagttg
ttcacattgataccataaaactcattgacatggtgcaagaacttgctgat
ggagaataattcacagatgacacaatctttgagaaataatccatggCTAT
AGACAGAATAATAGTGTGGAAACGACTGGGATATGAGTAATTGCAGGGGG
TGGTTGTGTGTATAATTTTGCAGTGGAGAACCaatcaatgagactcctcc
tgataagttactggggagtataaaataattactggggtactgtgattgct
gtgacagtaatattttgggggtttgggtgacagtaacaaagaaactaatt
tgcaacctagattcactgattggaaaagtctgcttgttttgattgtaagc
atttattggggcatacagagtcgccgattcacagtaccgatcagccaatt
gggcatgttggactcactccaatccaattgggtcCTAGCCACAaggtgaa
gggcaataacccatagcattttctcggttatgaagtgaatattgaagatg
aagtgtgtgaggttacaatgaatagggatgaactgtagggggaaacttta
cacctgtttggcattacagaaagagaaagtgatttacaatttgtgttttt
ggttagattaacaACAGGAAGGAAATGGACtttcaaattttactggacaa
aggagcagtaacaaattgtgagaagaaaggatgctgatcttgactttctt
gcagtcagcaattttgtgagaaaAGTCaccattgattggcagttgtatgg
accgtgtgactgatttggcttcccaaaaatattgccaccaatcaagcaat
taacccattcaaagggtccccttgattgtccagtaacactgtgcatgcac
cgtgaatttgcagtaaatttacggtgaattgtgatgcatgcgcggtgact
tgcggtaaacctgtggcaaactcgcagtgaactcacagtgaattgcggta
ttcatatggtaattgtgtggtaatgattggtgagaggtgatattgtggtg
cgactaaatggggctgcagtaaagtagtcgtacttgtaaccataattctt
ttttattggtacatatgatgtaggatagggcatttgacttgcggtagaca
tgtggtaaattgtggtaaaggtgcggcaaggctacggtgttttgcagtaa
acttgcgtcactctgctggaagactgcagtgcgtatagattacaattgcg
gtgcactcgcagtggttactatcccatgcttcacttgaacccataaggaa
tggggtcacgagttgccttgatcaggcccttccaaattcaaggcatggaa
acattgctgaaaattattgagccctatcaaacaactgttgtcgtcatttc
ttaattaaattgcaaaatgacacgtaacaacattggtaagaacaagtagg
tatctttcctcctttccatacaattcgaaaatccagttcctTCCAgattt
acacaaatttatgcaaatgtaatacataatatgtgcaaatgcgatttttg
atttgtgttttcaatctgctCATCTGAGAgcctgtggtactgcatttttt
gcccaaatgtccaaatgcccagttctaaatttcataattggaacatgttt
ggaactcatttagaacgtccctgcttagctgttgcctgtaattcattttt
tccaaattcatgttccaaacCTCGCTAAATGTCTCCAAAATTTATGGTAC
GGCCACATTTTATTGTGTTCGTCTTGTCAAACTAACATCACTCCTGCACT
CATCGATCAACTACCATCACTCAAAAGACATCAGCTGTTGTCGTGTTATC
ATTATCTACTGCCCTTGTTGCAAACATTTCAAAGGTGTGTCGAcattgcg
tcagaatgttggcattcatactgtcatttgctactactacagcattcgca
agcacacatatcttttcagtgaagccattctccccggacgtaagtccctg
gtatcatcttatggatcatggagacccctcttcctttctactgccaacta
gattaactcttgagaggcattcaatgcattgaatgacatcatcatgcctc
cccgacatccaggtcatggaaatgaaaaagggcgtaagtggtcatttccc
cacgatgcacagttgggcacgttacttttatatcttggaagcaccatgag
ttacaagcatttgtgctgttgtttggagtcacaccttcagcttgtttgtg
cattgttactAACATCCTGAGGAAGGTCGTCCGGAGCTTGCGTAACCACC
CTTTTGCGAGAGTTAAGTTTCCATTGCACGAGATAATACAACAGTTTGCC
AACATAGTTAACAAGTGCGAGCCCTTGGTCAAGGATGTTATTGGCTTTAT
GGATGGCGTGTCTTTCAATACTGAATGTTCCAATGAAAGAATTACACAAA
ATGCTTTCAATTGTGGGTATCATTGTGACACTACAATCAGCAATGTCTTG
GCATACAGGCCTGATGGGAAAGTATGCTTTTGTGTTTTGAATTTCCCAGG
TAGTTGGGTAGATGGAACAATGACTGCTCGTTTCTCTTCCTCATGTTCTT
AAGAGGATAGGCAACTACAAAATTTGTGTTGACTAGGGCTCCCCGTGAAG
TGGGTCTGCTTGGAATGTTTTGGTGGGACCAGTGAATGAGCGCTCTGCTA
GGCGACTGCCTCCTATGATGTGTTGGTACTTGATATGCATAGGCAATGTT
TATCGATCACTCCGCCAGGCCAGCAAATGGGGAATGTGTGGATTGCAAGG
ATCCTTTCCCAGGTCCAAAGAACCCTTCCCTCAGAAAGTGCAAATCGAAA
ATTAGTGTTGGAGGCCATTGTATCGATTCACGATTACCACACTGAACTAG
TAGGTTGCAATCAAATCAAAACGGTCTTTGATCCCAAGTACGAGCATTAT
GTGAACGTGGAGGGCTACAATAGGATTAGTCAGTCTACCTGCAGAAAGCA
GTTTATGACACAGATGTAAGAAGATTCTGATGATGATAATGCTTATCGAC
TACAATCCACTTTACCCCCCTTTACCCACTGTTGACAGTCCCCCGTTTGC
CCACTGCTGCTTCCATTGTTGCTCCTACTCTCAAGATTGTTCACCTCCAA
CTGTACTTCCACACCGTTGTCACTCTTTCCAACCGTCTCAACTACCTCAG
TGGTACCTCCTTCGCCATCATGCCTCATCCCCTTGGTAATCGTGGAAGCT
CTGTCCTTCATCAGCCTCTTTAATGCCTTTTCTGTTTTGTGtgtatgctt
ttccattgttgggatctaagtctgtagagtttgctggaacagattcattt
gttgttgcatcgctcggaattgttgatattgatgatgatgctgcatctgc
tgcacttgattctgcaactgctgctgcaccatcatcatcatcgacaatgc
cccacctgatcctccaccgcctgaagaagtgttctcaaaagacatggcaa
tcctgttcagagtcttgaggactgaaccctgctccttgttagaagaattc
ttggtcttcGCTGGAGTAATAGCAGATCAAATGATTGAGCTCTGTTTTGA
TGAGAAACCAAATTTTGATTTGCCATAGAAGTATCAGCTACAGAGGCAAA
GTCATGGAGGTAGATTGTTGGAAGAGTTGGCACACTGTTGGGAGGAAGGG
TAGGAAGATTGGCAGGGGGAAGGGGCGGAACATTCAAGATCGGGGGATTG
TTGTTGATCTCCTCTTCATTGTTGGTGTTGGGCTGACTAGGATTGTCATC
CCTGTCTTCAATGGCGTCTCCAACAGACAAGTCGCGATCAGATGCCTCTT
CATTACCACCGGCCTCATCATCTCCCTCCAATTCatgacacctgaatgtc
atgatgccataAACATCACAGGACAACTCCTAACCCTCCCAAACAGCCCC
TAAACCAACAATGAGCCATGGAATATCAGACACCCCAACCTTTGAGACCA
CGAAATATCACGACAACATCATAACCTCCCATGTATGTTGTTCCTACGAC
ATCCCATAACcaggtcccaaaaaatacaatcaaacactctcactcactct
cacactcactctctcctatgccccctcaatcataccccaattttagggat
atgacatgtttttgtcctgtgacactatggtaactgtatacaatttggac
attttttcatattgaagacactaggatttaggacacaaaaatattttctt
ctgactacatgtggctgactgttgattgttgtattgtcACCTGCACTtgt
gtgcagttgtgttcatctactgctgttgagccctcgggcaaaactatata
caccatagtttggtccctgaacacaccgttaaaaataaaccaaagtagcg
gataattcccccctttgagcttaatactcaattgaaaggactctaactcc
tccaaaaacaaGTtagttcggtccctgaacacacagttaaaaataaacca
ccgtagcggataaatccccccctttgagcttaatactcaattgaaaggac
tctaacccctccaaaaacaaGGtagttcggtccctgaacacaccgttaaa
aataatccaccgtagcggataaatccccccctttgagcttaatactcaat
tgaaaggactctaacccctccaaaaacaaGTtagtttggtccctgaacac
accgttaaaaataatccaccgtagcggataaatccccctctttgagctta
atactcaattgaaaggactctaacccctcccaaaacaaGTtagtttggtc
cctgaacacaccgtttaaaataatccaccgtagcggatgaatcccccctt
tgagctttatactcaattgaaaggactctaacccctccaaaaacaaTTTT
TTCCGAGACCTCTAAAGGCATGGCTGATTTTCCTTCCATAATTTTCCGGC
CAAGATGTTGCTTTGCTGCCTGATTTGTTCTCTTCATTCCACCCATAAAC
TTATTCATACTTGAAACATACTGCTCAGGTCTCTCCACTCCAGCCAACTT
ATATAGGAATGAAATTGAACTGCAAATGGCAGAAAATGTGGAAAAGGACT
GATACAAAGAAACATACACCTTTCCTCTCTCATTGTTTGCCatttcttct
gtgatttcctcatcactgccaatagctgccaaatatttttctgcaacaca
gcggtctacaagaattttgttggtcttggtccgcatgaagtctctcacta
cttcatatgtgattgctccctctccatcaattttaattggtgaattgtgT
GCTTTCCCGTTTCAAGCAGGTTGGATACTTTTCAATGTAGCAAGCATGTA
TGAGCGCACATTACTACCCCGTCTTCCCCTTGATGCATTAGATTTGTCTG
CTCTGTGTTTAGCTTCAagctccttgcgatggctatcaccaatgtactgt
ggcttgttgtcaagtaggtattgcacaaagagtgtaagcttctcatggta
ggtatgcttgaagccttagagacaaaacctttctcgacattctcagctga
cactcttgcatcagctgtaccagacaatgcagtggaagcagcagctgtaa
tggtgacagcagcagcagcagcagctcggacattggtcccagttgtgttg
gtaccattgtcagcaaaaacagtatcaataacagaggagaccaaaagaat
agcctttagcgcagtgggaagcacgatgattttgactgaagtgttgtatt
ggtaTGTAACACGAGAATCCTGTTGTGAGGGATTGTTTGTATGTGGCTTT
AGAATGTTAGTGGATGTTTATGGCACATTAAAGTTTGGGGGGCATGTAtg
tttgtctcgtgagcagagtttgcccaccaatatTATCATACCATATGGTA
TGGTAATTGGCAAATCCTACagcatgtaggatgcactatactctatcagt
ttgtagaaagtagcgatgtaaaatatacatcggaattaaaatatttttta
catacatccagatacactgcgatcatcattgatttgatacggtacacaga
ttcgacgtattattaatattgatgtatttttacatcaggtttactttatg
tcacagggggaattcgtagaattagtcgtaggatacatcgaaattttatt
gatctGGACAtttgggacgggtttggatcgaaatttggaaggtccaaata
tttggatatttggacatcaggacaaaaaatgcattatggcaggcacCCAC
TTCCTTCATTCTAAAATCATGATTTTGCCAGGTCTCCCTAACCttactcc
attttttatccttgtttcaaggataaaaaaatctggcgaaaattggtgaa
atcttcgaattttttatccttgaaataaggacaaaaatcgtctgtgtccg
ttctcaaggtcgccattttcggggatcgtgttgcggtctctctttctcta
catcattcatcagacaacaagttgggctatctgttggtatgttacggtct
tgttgggtgctctacagcctcagatacgaaccaatgcttccgacacttat
tttcacaaaatacctacctaaaccgagttttttttctttaagcagcttag
tacatgtttcaaccgtggcaggtgcgcgaatggatgtcgggcatctatgc
gctactaagagtggtcacataggagctggtacagtttgtacatattattt
tttgtccttatttcaaggataaaaaaatttctccattttttgagatcaaa
tgaactatacctgccaaacttaatgaaacaattttgcatcaactgcatgt
ttatcaccaaaccttagcatcaaataccaatattcactgcaggtatcacc
taatttccacttggtatgagtctggagactgtctagttgtgtttttattg
gtccttcaaaacatgggtttttttccttttttatccttttttatcctttt
tttatcctttttggggccttgagtaaggctaagTCTCCCTGCTGGTCTCA
ACCGATGTCGAATTGACCGTTGACACGTTGTAATGTTCGTGTCAAAATTC
AATATTATTAATTTGTTGTTGCCATCCGTATCAAATCCGTATGTCTGTAG
TGTTCGAATGACACTTAAGGTGAATTGTGATACAACGAACAGTACAATCA
GATTCTGCATCGACCATTAATACAAGAGAGGACTTCGCCTGGGCACATTA
AATCAAACATCGCAACCATTCATTTATTATATAATGAAAATTGGCTTCCT
CGCCTCATCAGAGGTACTTGATGCCATCCAGCCGACGGAACACAGTCCTG
TCTCCGAAATCGATTCTGCCATATCAAAAGTACATCATGACGAAACGGCC
GAAGACTGCTCCGTATCCACAGAAATAGTAATAGACAACAACAACGGCAA
GAACTgcagcagcagcagcagcagcagcagcagcGTCCAGTTGCAGGCAG
ATGCTCGCGATGACGACTCAGTGTGCTCTGTACAGACAGAACGATATAGT
TCCGATGTTGAGGAAAGGGAGGATGCTCCTATAATTCACGCTGCAAGTCC
TCTTCCGACAGAGGAGACCGAGGAAGGGGAGAGAAGGGATCTCTTCGTGA
GGCAGAAGGGTATTTCGAATCATCGTGCTAGTAAGAAAAACAATACTGAA
AACAAAGCTAACAGCATTGCAAAAGACGCTGAATCCGCATCCGGCCAAGT
TCATGAGGACATCGATTGCAAGCAGTGGCGTGGAAGGATGGTAGGTCTTT
TTCTCCCACCTCACGTTGATCAGGCATTCGACGCGGTTGCTAAACCATCG
CACTCTAGACGCGTCGATCCTTCTTTGTTCCAACGTGGCAGTGGTCAGGA
TGGTGATCTGTCGTTTTTGGGGAGTGGTCAATGGAATCCATGGTATCGCG
AAATGCCTGTTTTGAAAGGATGCAACAACAAGGGAGCTAGTCTTGAATGG
GAGAATGATATGTCCATTTTCAGTGTCGAGAAATCAGAAAAGGAGAAGGA
AGGAAGCATCTCACTTGACATTTATTTATTTAACCAAAACGACGCTGTCG
ACGCAAAAGCAATAAAAATACATATGGTAAGGAATCCCAGCGAGGAAATT
TCCAAAACATGTCAGCGTATACAAATTTCTTTGGAGAAGAAGGTGGGAAA
TGCAACCGAGAGAAAGAGGAGTAAAAAGAAGTGCGGGCAAGAGGGTGTGA
GTTTAGTTCCCTTGCTGCTTGAACAGCAAGATAAGTCCGACGTTCATCTA
GCTGAAGACAAAGAAGCTCTTGCGACTGATCTTATTTTGGAAACTTTAAC
TATGAATCTTTGCAGTTTGAGGAGTGATTTGACTCACCTATCACCCAAGC
TTGCCGACGGGGAACTGGAAGGATACAAGCCCATAGGATACACAGAGAAC
TCGACTATCGCAGATGCCATTCACAGAGCCAAGAGACATTCTGGACGACA
TGTCCTCTCCATCCCGATAAATATCGAGGCAAAAACGGTATGGGTGCCGC
TCATGCTCGATTCATGCCCCCCTACAATAACCTCAGTGTCAACTTTTGGA
TCCTTTCAACACACCCACATCTTCGAACGCACACCAATAGTTGTAAATTG
CACATGTCTTTACGCTACTCACGTGCGAATATCGTGGTTTGTTGATGGCA
ACGAGGTGTGTCCCGACAGCTCGTGGTATGCTCCCACGGCATCTGATATC
GGGAAGAGAGTTGCTGTTGTTTTGGTGCCTATGCGTCCCGGACATGATGG
TTGGGGATGCGCAGAAGCTTATGAGTTTCAACGATTCGTTGAGCCACTTC
CTGAAATGCCCGTGATGTCTCTTCGGGAGGGATGGAAAGTCCAAAGGAGG
TGCAATGACGATGATGGCGCGTCCAATCTTCGAGTGGTCACGTACAATAT
ACTTGCAGATCAAAACGCCTCACGTGATGTGGAGAAGCAAAATGAATCGG
AAAGAATATATTCTCATTGCGAACTCAAACACATCATAAAATGGAGGCGT
CATGCATTGATTGTACACGAGCTTCTGGACTATCAACCTGATATTATATG
TTTGCAAGAGGTGGACGCCGATGTATTCCGTGACTTGTTGCATCCGGTGA
TGAATGTGATGGGGTATCAAGGGTATTACAGTCAAAAAGGTGTGGGAGTT
GGAGATGGGGTTCGCGAGGGCTGCGCTTTGTTTTGGGCATTAGATGTTTT
CGAGAATGTTCGTGTTCCTGATATGCAGAGTGAGTTATGGACTTGTTGTA
TGGTACTATTGTTATTTTTACTTTATGTTCCAAGCAAATCAGAATGACTC
ATTGTGTTCTGACGTGCAATGCAAAGCCCATACATTCCGGGAAATGATTG
AGGCATTCTCTTGTGAAGAAAGAATGCACAAGAACCAATGGAAAAGTTTG
CGTGACATGTCTGACCTTCTTCAAAAACATGATCATTTGAGACATGTTCT
ATTCAATAAACTGGGGCATGTTCTTCAAACTGTGGTTTTGACAAAGAGGT
GTGATGGTGAACAAGTGGTAGTTGGTAAGCATGTTCAGATCTTCTTTTAA
CATTCAACTGACTGTGGTTTGAAGCTTACAGCATTGGCTGATGACTCTCT
TGTATAGGCAACACCCATCTTTTTTATCATCCACATGCTAGGTATGTCAC
AGGTACTCTTCTTCATTCAGTGATTCTATTCCACTTGGCCATAACAATAT
CAAATGCACTCTAGCCATATTCGGTGCCTGAAAATGTTAATGGCATGTCG
GCAGGTGCGTCCATTAATTTCGTCTTGAAGGATCTTCAATATGCGTATCA
CTCACTTGATGTCCCAAATTTTTCTTCTGTGTATTCAAGCTTGAAATTCA
GCACATGGAAAACCAGTTTTGCCCGTGAGTTCAGAGACAAGCAACTCAAC
TAAACACTTTTGTTCTACTTTCAGTCTAACGATGTCAAATATCTTATAGA
ATTATCTTGTGCGGGGACTTCAACTCTCATCCTGATAGTGGGGTGATGAA
GCTTCTCTTGAATAGGTACCTTGACTCCGGCAATGGAAGGACTTGGAAGC
ATCTATGCACTTACGAATGGGAAGAAGGTGCTGCAGGCAATTTGCATCAT
GATGTCGAGGCAATAGATTTAGAGTTTCCCCCATCCTTTCCGAAGTTTGC
GTCTGGTTACAATGACGAAGAGTGCCCAGAATTCACTCATTTGATTGAAG
CTTTTGTTTGCACCCTTGACTACATTTTAGTGACGGAGAATTTTGCAGAC
AATATGTCATCTGCTCCAACTCCAACACTTGATTCTGTAAAGAAGTATAT
TGCTATGCCAAATGAGAACTTTCCGAGCGATCATATTAGCCTTGCTTGCG
ATCTTTCGTGGAGGTGACTTTGGCAATACAAATAAAATAATGAAAAGTTA
TGTAGACTTAAGAAACTTAGGCAACCCTCAGGGGTCACAAGAAGCGATCA
CATCGCATTGCACTGTCAGCTTTGCCTTCCCAATCGCGAAAGAATTCAAC
AGAGCATTCATCTCACGAAGCCTCTCAGAGGGGAATTGATGCGTGAGGCA
TCATCACAGTGAGTGTTGTATTTTATTCTCGAGCTATGGCAGAAATGGTA
CGGTTAAGACTGTTGATTTTAGTTTAGCTGCAATCTGCTTCAAGTGTTCG
TCTGCTCACACAAGCTCGACCACCTGAGCTTCACCGCAAGTCAAGGCTCA
AGTATAGTCCGAACTTTCAGAGAAGACTGCCAGCTGCCGGTGCAACTCTT
CGTTCTCTGCTTGAAGATACTCTATTTCCTCTAACAACGCATTGTTTTCC
TCCTCTACTTCTTTGGCTTTGATCTCTGCCTCATCAGCACGTCTACGCTC
GCGCAAAATCGCTTCAGAGATGTTAACGCCCCCTAAAATTGCGCCAGCAG
CTCTACGAAGACTATCATTCTGAACATTTGTCAACCTGCAAAGCATGGGA
AAGAGCCCAATAAGTAATTCCTGGCAGTTTGTTGCTTGAAGACTCTCACA
AACGGCTAGAGCAAGATTCTGTTGGGCCTTTGCTTCAAGGGGAGAGCTGT
CGCCCATATGTGCTGCCTCTAGTTCTCCGAGTATTTTACTTGTCAACTTC
TGCACTGCTGAACTAGATGGCATTTTTTGACAGAGACCCATGAAGCAAGC
AAGGAAGACGTCAACTGCTCCATCGATTATCCTCGAGGCCAGTGCAGTTG
TTTCAGCATTACATTCAAACGCAACTTCAACTGCCCTGTGCGCACCCTTT
TCCAACATAGATTCCGCTTGTGCATATTTTCTGGTGGGTATGTGCAAGAG
GACAATTGCAACTACATGAAGGAAAGACTTCGAGTGATACACATAGGCAT
CGTGCCTGTTTATTGTTGGCGGCAGGAGTATGGAAGTCACCGCAGACAAG
ACTCTATCCCAAATGGCATCGAGAACACTTTCGTTCTTGTGATTGTCATC
AAAACGAGCCACTGCCTCAATTCCCGAATCAAGAACACTAATGAACAGGT
CGTATCTTGCTTCGGAAGCTTTCCTCGTGCTTGTATTTTCACCACACAGT
TCAGGATTGCCATAAAGTTTGATGTGCTGCGACAAAACAGAGCACATGAC
AACAACTTTGACCTCATCAGCCATGCCATCAGAATCAAACACGTTAGCAA
TTGTTTTCGCGGCCTCTAGTTCGAATACTTCGCCTGGAAAGAAACATAGG
ATAATGGCGCCTCGATGAAAAAAATGACATGAGGACAACTACACAGCGAA
TGGTAAGCGTACTCACCATGATTTTCATTGGATCCATCATGATCCGCATC
TTCCGAAAGAGATTTAGACCTCCTATTTAAATATAGAATTAATCACATGA
GGGGGCATGGAAAGAAAACAGTAGAACAAGTTGCACTGCACTAAGTTGCC
CTTACACGAACATGTAATCGCCGGATAAGCTGGTTAGTGCCTTTAACGCC
TTCATGGAAGAGTGCGATGCCATTGACTGGAGCAAAGTCATGACTCCCCT
CTGAACTTGATTTAAAAATCTTGAATTTTCACGCGGTGTCTTTTCCACCA
AAATCAAAAGCAACTCAACGAACCTGCTCTCGTAGCTATCATGGTCTCCT
GCAAAAATGTCGAGTCGTAGTTCACATGATTCAGGTAACATTTCATCATT
CTTGCAACACTCGTAGAGTTTCGCGAGCTCCCCAGTCAACTTATTCAAGA
CTTGATTCAAGACGGAGTCTATCATGTAATGTTCAGATGAATGCGGTGTT
TCGTCAGAAGCTTCCAAATGATGACGAAAATCAGCCACCAATGAAGAAAA
TGCCAAGTCAAATAAATGTGTCCGCCATTTTTCTACGTCGGGCTCCAATG
GGGTATCACCAACGGCTGCTTTATGATTTTCTGGAACAGTTGCAGATCTG
ACACTCCGAAGTGCACCGCCCACTACCTCCATATTGGTTCCGACCCTTGC
TGAGTTTGCAGATGCCACCATCCCTGATACACAAGACAGCTGTGCGCAGA
GGGTTATCAACTCAATACCAGCCAAACGAATCTCAAGTGTTTCTCTCCCA
CCACATAATGTGGCACTTTCAAGCGACATTTTGAGGATTTCTTTCCAAGT
ATAAAGAAACCACGGACTGTCACTGTGACCATTGTTCTTAAAAGACGTGG
ATGCCAGAAGTTGTGAGAAAAACAACCGTAGCACCCTCTCTAATCCCCGA
AGAGTCAAGACTAGTGTGGTAGACCACTGCTTGGTTGCTGAATCCCGAGA
ATGATGAACCGCCACTTTGTATCGTTGAGAACTTCGATTGTCCTCTGTTT
TAGAATGTTCATTATCCGATCCCTGGATAGCTCCCGAAATATCTTTCATG
ATTCCGAATATTGTTTCGTTTAGAACTCTTTCCCATTGTTCATCTGTAAA
TTGATGCCCTCGGCCAACTGCACAAGAAACCAGTGTGTTTACGGCACAAT
TTCTCAATTCCGGTCGATTGTCGAGGGCCAAATATGAAAGTTTGGATAAC
ACCAGATCTAATGTACCTGGTGTTGGGTCTTGATCGGCAAGAGTCCAAAG
CATGCCCGTGGCAGTAAGCGATGTGTTCACATCGTGTCGTGATTTACCAA
ATGCGACACAACAGTCCACAATCGACTCTCGCTCTTTAACAGAATGCGAT
GGAGATTCTACATCCGTAGGCTCCATGAAGTTATCGAATATCAGTTTAAA
GATTTGAAAGGATTTTGCGGACATGTTTACCCATGATTTGTTAGCTCTGT
CAATGACGTCTGAACAACCGTTTTCAGAAAAAGAGAAGCCCGACAATACG
GAGAGTGTCTCGACAACACTGACCAAATTATCTCCAGATAGATCGTGGCA
TGCTCCCTCAAGAACTATGTGTAGAGCATTTAAACCAGTCTCTGCTGTTT
CGGGCTGACTACTGCTTCGCATAGTATTGCAAAGAATGTTCAATAAGTGC
ACTTTGCTTCTCACAGCTGCTGCATATTTAATCGTTGCCTGATCTGAGTT
GATTGGAGTTATGTCTAGAGGTTTGTGCTTCTGTCTTCTCGTGGGTGTTG
ATATGGGCTGACTGCGACGAATTGCTGAATTCTCAGGTGAATCGGACAAT
GAGAGAGGGATGAAATGAATAAGAATTTCCATAGCAAATGTTCTGTATTC
CGGGGCAGTTGATTTTGCAACAATATCGCAAAGATGAAGAGCAAGAGCTT
CTTCTATAAACGCGAAGCGATAAGAATTTGCCTCCGCAACAACGCAAAGC
AACAGCAACGGAAGAGGAAGCTGTCGGATTATAGATCGTGGAGTTGAAAT
TTTCATGGTCATCATCCGCGTACACGACGCCTCGCGGAAGTCGTCAGAGT
AAACTTTGCAAAATTGAGGAGAGGCACTATCTACAGAATGCGATCTTCTT
ATGGCGGAATTTGTGGTAGACATTGTTTGAGATGATCCTCCAACGAAGCC
CAACGAACGACCAGCGAAGCTCATCAGTTTTCCGCCAATAGACTCTCGCC
CTCCCGACGTGCCCTCATCTTTGCCATCTCCATAATCAAAACTCTCTGAG
TTTTGTCGAGAGAGATCACTGCTTTGTTCAACGAACAAAGCAAAAGAGAC
AACTTCGGACAGAGAAACGAGACTAGAAACAAAATGAAGAAGGGCTTTAT
CGGAGAAACATGTTGTGAACTTTGGCAACCGAACCAAAGCTTCTGCAATA
TCAGATGCCTTCTTTGAATAGGATTCAGGCAGTTTTGACGATTTGATTGA
GAGAATGCCTAGTTGGTCTAGCGTGGACAGAATTGTGTGCCATTCGTCAT
GTACATCATCGTATTGGAAGTGAACAATCCAAAGAAGCACCCAAAGTGAA
TCAATATTGGCTTCCTTCAGCTGGCTGATGAATTGGAAATCATCCAGATG
TTAGATTTCAAGACGTGGGCGTAGCGGATGTGGGAAAATGCCCAGACAAC
TTACGAGTTTGCACGATTCTTTCCCCATGAAGGAAGGCACAGCTTACAGA
GAGAGGTGAGAATTGTCTGTCGACGCAAATTCTCTTCTATGCTGTCCAAC
ATCATAGAAGCATACGCCAAGTCCTCGTACGCACATAGCGTCTGGGATAC
CACGACATGTGAGCCGGACACACGTTTTATAAAATGCTGCAAAAGAGAGA
CAGACGGTGCGAATGCTTCACCGAGAATCCGTCGCGCAATATTGCGCTGT
GAATTAGGAAATTCTGCTTCCTTGCTTGACTGAACAATTCTTTTTAACGA
TTGAACTAATGCAAGGACACTCTTGAAAGCCATCCAGGTAGCCAGACCAG
TATCGCAAACAGGAACCTCCCCAGAACCTCCCGATAGCGAGTCTAAGAAC
TTTTCAGCAAGGCTGGTGGCTGCACTAGATGGCTCTCCTATTGGCGACTT
ATCGTCATGTGCAATAAGAACAACATGCAAAATTCTTTCCCTGTTGCTTC
CTGAGATTGTTGCCAAGTCACTTGTTGCTTTTGCTATTGTATTAATCGTC
GGCATGTCGCTCTTTCCGGTGCTGTGAGTTAGTGAGCTACTTTCGTGACC
TGTAGCATCGGCGCAGATGATCTTTCGAGACACGATGTCATTCAACAAAA
CTAATTGCTCCAAATGCGAGCACAACAAACTATAAATCACCTCTAGAGAC
AAAAACGCTCTCCACAAACGATCATTGGAGATGAGCGGATCAGGCGTTGG
CTGCAGAACCCCAGTTTGTACTGTAGACCTGCGACGACTTGTTGCTGAAT
CATCCATACTCGCAGCAGAGGCGCTGTCACTTAGCCCAATGTTCAAATAT
TCCCGTTCGGTTTGGCTAAAAATATATCCATCTTCAAATTCTGACTTGTG
ATATGCATCCGTTGCCCCAGAAACGAATCCAACCAAAAGTTGTATCATGT
TCAGTGCAATTTTGCTCATCTCTTCACTTTTTGAATCATGGTCAATGGCG
TCGTACTTTATTGTGTCGAATTTCTCATAAAATTCCAACGACAACGGCCC
CAAATAACTCGTTAAAATTGTTGATCCCAACGAGGTTGCATAGTAAAAAG
AACAGAAAGATATTGATTCGAAAGATGACTCTGGCGACTTCTCTATTGTA
GATGTTGTCGCGTAATGTTTGGATTGTGATTGCAAAATTGTCAATACAAG
TTGAGATGTCAGGTGGATGGACTGAACAGCAAATTGAAGATGGGGGTTCG
CAACAGATTTTAGTGCGTGCTCTCCATGGACACCGCCTCCTTCGGTATTA
CAATCATGACTGCGAAAATATTCCCGGCAAAATCTGAAGAAATCGTTACC
TCGTTGCTTGAAAATCACATCGATCAAAGAGAAACAAGTATTCGGAGATG
GAGCCAATCCTTCAGCCACAGCCACAGAAAATGGCCCCTGAATCCGCCCA
CTCGAAGACTCCTCATGCTGAAAATTTTGCACGATTACACACAAATCTTT
CAAGGTCTGCAGCGCCACCATCATTATTTCTGATTCGTGGAAGCTGCTTT
CCTCTATCGACTCTAATGGTTGTGCCATCATTACATCTCTCGCCCGTTCA
AATAATATAGATAAAATCTGATTCATCGTAGCCAAGGCTGTCCTGCGCAC
ATTGGCAACACCGCTCAACGACGCACCAACATGTCCACCATCCTTGGCGT
CCATCTTCAACCCCGACGCAGAATGCTTATCACCACCCTCAGAATAACTC
TCTCCAGCGCCCAAGATCAAGCATCCCAGAAGACACTGTCCCAAAACCTC
CCCCGACAACTCAATCGATCTCGAATCCACCAACATAGTAATTGTTTGCA
GCACCTTAAACGCAATCGACTGATCCTCCTTCGCCGCCCGTTGATTCAAC
GCCAGCACACTCCGCGACTCCATCATCGACGACGACGAAGAAGACGTTGC
ACCCTTTCCCCAAGAAGCAAAGCCCAACGCCCCCGAAACCGTAGTCGAAG
CCACCTGAATCATCCCCATCCCCACACTCCCCGTCGTCCCCCCCAACGAC
GCCCGGCACTCTCTCGCTTGCACCACCAACACTCGTCCGATAGGCCCCCC
GTCCTCACTCCGAACGGCATCCCCCCGCAACAACAATTGAATGGATTCCA
TGGCAATGCCCACGAGACACGGCGAGGCATCGGGATGGCGGAGCGCCAAG
AGGAAGGGACGAAGCACGTCCTGCGAGCGGAATAATGCCGTGGTGGGATG
GGCGTGCGGCGGTGGAGACGATGCGGACGGAGCATGGTTTGTGGTGGGAG
ATTTGGATGCCCCCGCGCGTCGGACGGCGGCGACGTATTGTGTTTGGAGG
GAGCGGAGGTGGAGGATGGCTCGTTCGGAGGCTTCCTTGACTCCTTTTGC
GGAGGGGGGAGGGGGCGGGAGATAACATTAGGGATGGTTTGTGAGAGAGT
GTGTGTCATAATGTCGAGGGATGTCAAGTTATGATCGAGAGACGACAATA
ATTATTATTTACCAGGATGGGTTTTCCTCGCCTCGGCGCCCAAATCACGG
AGATGATCTTCTACTTGGGCCACGAAGTTCATATCGAATACTTGTTTAAA
TAATGCAAATATCGACTCGAATGGGCCGATGGCGCAATGCGGGATACCAC
AATCGCTGGACTTGTCGGCAAGGCTTTTACTGCGGAAGGGGAGGGAACAG
ATCGAAGTTCAAAGCAAATTATATAATTCTCTTGTTGTAGGCGGGTGAGT
TGCCAAAAGATGCCAAAGACGAGTGCAACAACAGCGAACCCAGAACGCTG
CGGATGGCGGCAGCTGAAAGAAGGCGATATTTTATAACTATGCGACCACC
AAACTACGTACTATCCTCGTACTATCAATCTCATACATAAAATATGTAGG
TTAGCCGCTGTTAGCCGTCCCTGTCAGTATGGTACAATACGTAGGGTCAA
GTTCTACGCGCACCTATCCACGTCGAGGTAGCCTAATACTTATCGTACAT
AATCGGAGTATGACGATCGACGGTGAGCGCGATGAAACAAAAAAGAATAT
CAATCCGCTAGCTGcaagatactggatttcgataaaattgaaaggtagtg
tcatgcttgaataacttgtgtacctccctctagataatacgtctacatta
attttatataatgtagaatatattatttcaaaacaacaagacacagtaat
gggacttaatttggcgattcgaaaattttgatgccactctagcttcgcat
gtcgaacactcaaaaaccttttggcactagtgccaattagtgccaattag
tgccacattagtgtggcactagttcgaactagtgccacacaagaatggca
ctagtgccaactaatgcgaactagttccaactagtgccatctagttccat
ctagttccatcctacacaatcgtactggttccatcgtaatcaattagtgc
catctagtgccatctagtgccatctagtgccatctagtgccatctagtgc
catttagtgccatttagtgccatctagtgccatctagtgccatgatcggc
tgagctgttggccagctattgtatggtatggtcaaataatgtgggtccaa
gaggtgagacgatttggacctacgtgtggctgattggcaatagtctttct
tgatcgccaaaaaaatcgactcgtgtacacgagatggagtccaaattatg
ttgatagaccccaaaaatgatataataatcaaaggtattcttgtgagaaa
aacatgaattacctttaaaggaattgcaaaatcctgtatcttgCTGGACA
ACACAAGTACCATAATATCTCCGATGCACGGACGGTAGAAGATTGTGAGT
ACCAATATAGAATCATGAGCTCATCGATACCATATTGGGAATTATGTATC
TTAAGGTGGATCTACAATCATTCATCTTAACTGCACTTTAGCGAGGACAT
GACTTGCAAGCACATTTCTCCTCACTTGGGCAAAAACGATTCATCCTGTA
AACTAGCCTTGATATCCACGACGAACCTCACACCATCTCCCTTTCCCTCA
CAAAGTGCCTTCCATGCCTCATTCAAATCTTTCGCCTTGATCATTTTAAT
ATCCGGGTAGATGTTATGCTTGTGGCAGAAATCAATCACCTCTTGTGTGG
CCTTCATACCACCAATGAGACTTCCCGTAATTGTCTTGCGCTGAAACATG
AGTCCCATTTGGTATATGGTGTGAGGTTTGGTGACCCCGCCCAACATCAC
CATGATGCCGTTGGTCTTGAGCAAAGGGAGGTAGGTATTGATATCGTGAT
CGGCCGAAATAGTGTTGAAAATGATGTCCATGGTGCCAGCATTGGCCTTG
AGACTCTCTTCGCTCTTGGTGACAACAAACCCGGTGGCGCCCTTTTCTTT
TGCCATGCTTTCTTTGCTTGCGCTGGTGGAAATGGCAACTACCTTGTGAC
CCAGTGCGGAAGCAATTTTGACACCCATGGTGCCCAAGCCACCAAGGCCG
CAAACTCCCACAACCTTCTTGGGACCATCAACGAGGCCATGATACCTGAT
AGGATCCCACAACGTGATGCCCGCACACAGAATCGGTGCAGCGCGTTGAA
TATCCATGCCCTCAGGAATCTTGACGACAAAGTGTTCATGAGTTACGGAT
GATCCCGAGTATCCGCCATGCGTGTGGGTCTCCGGATTTCCCAGAACGCG
ACCGTGCGTCTTGGGCGAATTCCACGTCATTGTCATACCGTTGGCGCAAT
ACTGTTCCTCGTCCGATTTACAATACTCACACTCGAGGCAGGAATCGACC
ATGCAACCGACGCCGACATAGTCGCCTACTTGGACTTTGGTGACGCCTTC
TCCAACTTCGATGCATTTGCCTAACAGTTCATGTCCACCCACGAAGGGGT
ACACGCAGCCACCCCACTCGTTCAAGCCGCAGGAAGGGTCGGAATGGCAT
ACGCCGCAATACAGCATCTCGAAACGGACTTGGTGCGGGCCGATTTTGGG
ACGAGCGATCCAAATAGGCTCGATGGGCCGAGGTGCGTTCGCTTCCTTGT
CAAAGGCTGGGACGGCCCATGCCACTTCTTTGTATTCGTCTTCGAGTGGT
GGGGGGAGGGCGGTGTTGTAGCAGGCACCGGCGGGGTGGTCGATCTTTTC
TCCTTTGGGTTCCATGGTTTCAATGTCGAAGATGTATGTTTGCGGTTTGT
GGTTTTATTGTCACATGAATTATGACGATTAGGACAACATCTCTTAGACT
CTTTAAGATTCCAGAAGAATCGACGCGATGTTCGACAAGTCATCCAGATA
CACCTTTTATGAATGAGCGGGAACGAAACTGGATATCTATTCCCAACGAT
GAATAGTAAAGAGACATGTAAAAATCTGAAAGATAAACGTATTAGTTTGA
CGTCAAACTATCTCTATCGATTTAAACACGTCACCACCGATCTTGTTCTG
AATCATACATCATGACATGAGAATCCAAAAAATCTTGTTCAAACGTTATT
CCAATTCGGGCCTCCCTCCAGTCCTAGAAATGAATTGATAATTCCACCTA
AGTTTTCTTCATTTTCTTGTTCAATTAATTCAAACTGGAAACTTGTCTCC
ATCTCTGGTAAACCCCATGCATCCAGAGATGCCACTCCTAAGTGGTCTGG
GGTGCAAAACAAAGACACAATTGCACCAATGCTGTATTTTGAGAACAAAT
TTATTCGCACAAAATTGGGGTAAATTAAAAATGTTATCATACAATCTGCA
TCGCAAGTGAGAGAACACATCTGTCGGCAGATTCTCTAAAGCTTGCATTG
AACCCATGCAAATCTCACACTTGTGCATGATGAACGTCCCAACTACAAGG
GCATAATGGTACGATGAAGAGTCAAACCTCAACTGTCATAGTTTAGCCAC
AAAGAGCCCAGCAGCTGTAGGGTCCAAAAAATGAATAAGAAGAGTTAGGT
CTTTAACAGTTGCTTAACTTTATTGTTATAGTGCAGTGCATGCAATGTCC
CATTTCTGTGTCCTCTGGGGCATCTGTATTGACATTGCTTGGGTGATATC
CCAACCATTCAAGCTGACCCATATTCTTGCATAATGAAATTGATTTGTAA
ATCACACTATGGAGCATCCCAGAGATATATCTTGTGGAAGTCACTATGCC
ATTGAAACCTATATTTCATTTAGAACAATCGCTGGCTTCAAGCCAAAGGG
TGGCAGAAACACACAGAGGGTAGATGAAGTAGGGTGGTAAATCTTCTGAC
TCAGTGTTGGATGCACAGTTGGATTGCCAGCTAAGGAACAAAGTCACGAC
ATGGCTGGCCGGGTATGTCATTGGACAACCGTTGCACACTGACAGACACA
AAATGTGAGCAATTGATCCTGGTCAAGTGATTTTGTCCAAGTACACATGC
CAGGATATTGCATCAACAACACAGACATTCATGTGCAATTAacgccatca
gaatggttattttttatctctattactagtccagttctggcctaatttta
atgtctagtccagctggactggactagtaattcaagtttttccttcttta
ttcttttttatcgcggcctatgacctatcattcccagaactctcaactca
ctttcttgtattccccggtttcaatgtcagttgtgtttcagtccgatcat
gcatcctggccaaaaataccaataacatgggagaaaacatggggattgaa
gtaatttatggcggcgactactacaaactacctgtgtcggacatggtggg
tggtgatatatgtctctagggctgattttttgtaaggaattcattgttga
tgtcagtggggctgtacgaccctccttctagtcgattttgaaaaagtcaa
atctttagtccagatctggactaaagattactattagtgcatataggttg
taaattccaattttgctgtttcaaaaacacagtaaccagttacaaaccag
aatccctgcactaatcactataggttccggaaatattacagtaaattttg
tcaaaatgagcctgattttgtgatgtcacggtgtcacagtccttaagtat
tgaacaaagtgcttacttaattctttctcagtaatcttgcaatcacaaca
atcatgttactgtcaaaattagcaaatattcaggagtaatatggaattcc
gccggagttcctccggaatttacaaactagtagtccaaatctggactagt
gttctgattggcgtTAATGAACTGCATTGTTTTATCTACTTTTGTTTATT
TTTCCAATTCGTTTGTATTGTCACAACTGCAGAGAGGTTTAATACAACGT
ATTGGAGAATACTTGAATTATGATATTGCCCACTCCACCAATCCTCGCCA
ATCGTCTTGATGACCCTGAAATTGCTTAGATAATTATGGTAATCTGGGCA
AGTCTGTGACTTGTGGGCAATTTTGGCCAAGCATTACTGGGTATCTTGCA
GATCATGTGAAATTACTCATCAGATCACCAAATGTGTTGGAACCATTACT
GTACTTCTGTCTGGTTTGAAAGGGAGCAATTATGATGCCAAAGATGATAA
GAATTTGGGTGATTTTTGGACAGAAAATATCTGACCTTGATTGATAATAG
CTAATAATTGTTTAGTTTAATACAGAGTTTGTCATAAGGCTGATTTGTTG
TAATGAAAATAGTCTAAAGCAAAGGTTATTCTTTTACCTGCTTCACCTCT
TTAGCAATGTTTTGTTTTGTAATATGATCTAACAGGCTGCATCAATTAGA
GTTGTTACCTAGTTGTGATTGCAACCTTTTGGGGTGCTGTGATGCCTTAA
AAATAAATTACCATAGAAGAATATTATTTTTCATGTAAAAAGTGAAAACT
AAACAACAACTAGCCTAACGTCTTTTCTGTTCGACGTCACAATGAGTTGA
CATAAGCAACTGGAATAACAAGTACAGTACGAATGGCAGCAATGCATAAT
TTCGATATTGTCTATGTGAATGCTTCTTTTTGGACAATGGGTGCTTCTAA
ATCGCTACTTACAACAATGCAGTGATTCAGAGTTTGTAAACTTATGCAAT
ATCAAGTGAGTAGAGGTTGATGAAGGTGTGGAGTTGATAACAATAACTAA
ATGGATCCAAAAAATAAGCTTATGCAAACAAATGAATATGAAAAGGCAAT
ATAAAGACTAAAAAATTGAGTGCAAGACAACATTTTCAACAAGCATTTCA
ACTAAATTTCATTTAAAATTTAAATTAATAAAAACAGGGCTTTATTAAAA
AAGAAAGAATGCTATTCAAAAAATTGTTTTCATGAGAGGTTTACATTTTA
GCTTCTCTTTTGGTTTTCTGTGACAGAACATTGTCTGATCAAATACAAAC
ACATGGGTTCACTTCTAATTAACAAAATTTTGAGCATAGCATCAGCCCCC
ACTGTGAATATTACTGGTTAATCATGCCACATCTATGGCCCACTTCTTCT
GTTGTGTACAAAAATGAACAAAATAAAACAATGTTATAAGTAAACATAAG
CACTGCATGCAATACACACAATGCCAGGATGACAAAACATCTGTATACTC
AGAATGAATGATTTTTTATGTTATTGTATCAGCATACAATAAACTCAGGG
TTTCAATGAAGTAGCACCCATATATTTGTCTTTGTCTTCTTTCCCATAAA
ACAGAGATTGGCATTTCAAATTCATGGGGCAATGTAGAATTAGTTTTGAC
AACCAAATTTTCGGGTATTGATTGGTCTGATTATATACACTGAACTGGTA
CAACATTCATGATAAGCTTCCAATATTCAATTTTCCTTGCAATGAACATC
CTAATTCATGTTGCATACCTGTGACAAGTTTTTGCAATGTGTGAACAGGT
CAAGACAATGAGAATCTGAATTTTATCATTAGGTCCAAAAAATTGTGACA
AGTATCTTCTGTCATCTTCTTGGGTTTAGCAATGTGATGTAACACAGTCA
CCCATAGTGAGGGTCCAAAATTTAGTCCCACCGTGATGAGGGAAACATTT
TGGCTAGCAAGGTACAGATGTTACTTTGTTGAAATAGCATGAAAAAAGTA
ATTGTTGAAACAAAGGCAGTTTTATTTCAAACTATAATAGCCAGAAAAAA
TCTGTCCTCTCATGCAATTTGTCATGTTTCTTCTTTCTGAAGAAGTGTTC
AGTGATTAGGGATGTTTGTGCTAGTATGACTGGGTGGGAAACTCATGCAG
CACAAGCAAAGTGCACCTGTTAAGATAAGAATGCAAGCTTTTTTCAAATG
AAAGTAAATCTGAATCAATCAATTTTTAATGTTATTGACATGGGATTCAA
ATTTATTTGAAATTTCCAGGTATAACAACATTGAGATAATGTAAGTGGAT
GAAAGAGGGAATTTTGTAGAATCTCTATTCAAATGGACCTCATTGGGATA
CATGGTAAGTTGACTTATTTTTATATTAAACTTTCTTCGCATGTAATAAT
ATTTTATGTTAGTTTTTTAATGCATTTTTATTTCAGATAAGATCACCAGA
TTGATAATTATGGGGCAGGGTGATATGAGTTTGCAGAAGTAGAGGTCTCA
AGAAGTAACAAGAGTGGGGAATCTATCAATTGAACAGTTTTTTCATGAGT
TTAGAGAGGGGACTTGATAGAAGTTTCATCCTGTGGAGTGTGCCAAGATA
TTGACAGCTGGAGCAGAAGTAGTTTACAAAACCTTTGGGCATAAAGGCTG
TTTCTCAAAAGATTAAAGAGTTAACTTAGTATAACCATATTTGTggaacg
catttcacgttgtgaacataccatacaaatcatgcagggccaaacagtgc
ataaatgcaaactaccataaaagatgcaaaatggcatttgtaggtatgtt
gctatgctttggtgtgctgtcataccttactcttggtgcactgtggtatg
ctgttgctgtgtattggtgtgctgttggtatgctcttggtgagccatata
aagttctcttttgcctgaaaaatgaaaacatcaagcatttggggtacctt
cttcatatcatagttacagaagtacatatgtaacataaaacatgcttctc
ccTGcaagatactggattttgttagaatggatcggtagtgtcattcttaa
aatcatttgtacctctagataatacatttgtatatctctttcaaaccaac
aggacacgttcagagacatgacctctctaaagtaattggaattcatttgg
cgatccaaaaaattgatgccaatctagctcccatgttgagccctcaaaaa
agctagtgccactagtgccaagtgcctaagtggaactattctccatggaa
ctagtgtcatcttgtttgaactagtgccccaacacataacatatgtcatc
tagttacatgtctacacaaccatgcaggttccatcattgccaagtagttc
caactagtgacatctaccgtaaactgcgggtcttaagtaccaccggagta
taagttccaatcgcccgattgcataaacattttcatttttctcctgttta
agcccacaatttagagctaaaactgtctggggtggtttctcattgccaac
agcaacacgccgatctgtatacgtctccataactccgttcaattgctgag
ttatgccaaaaagcagcaaaactcacaacacatcagagcagagcagagca
cacaaaaatgaactgttctgcgctatttgcccgagcgttggtgcttgaat
tcgtgggaaactgaaactgaaccgtacggtaaggcagatagggtaacttg
tgtggataccaatattttttcgccgtgataaaatcactaacttttattgt
agtataagtaccatcaaaatgtatcttttaacatttgtggtaacttaaaa
cccgcagtttacagtagttccatctagggccaagaagggatgaactattg
gtactgctttgaactacttggcacttcttgacactaattggaactatttg
gaacaatttggagctCCTTGTGGCACAACTCGTCTGACAGGGTTTTTTGT
GGGTTCAATATTGTTTTGGCATCAAGGAATCtagttcattgccgaaaaaa
atgaactcatctacccgagtcggagtaagaaacattgtgttaggccacaa
aaaatgtcatgaaacacaaaggtatcctgttgagtaaatgatgacctgcc
taaaaggaatggcaaattcagtaccttgCTGGTAGTGTATGGTTGGATAA
CGCCCCATTGAGGTATTTATAGGGTATGGTACATGAATCAAAGCTATATG
TGACCCAGTAACTTCCATGTGGCAGATGATCAAAGGAGAAGATTACATTT
TGATGTGAGTATGTGTCCATGATGTTCCGAGGGTGGATACCCATGGTAAT
AATGTTCTATGATGAATACTTTTGATTGTGACCCAGATTTCTTGTTCGAA
CACTCATCCCCTGATGGTGAAGTTATGTTACAGATGGAACTCTGGAATCA
ATAGAAAACTCATTCTCAAATCATTATGAATGGAAATTCAGTTCATTCAA
ATATTCTTCAGCAAGGACTGGACCCTTCAATACACAACTCAAAAGACCCA
ATTCTTCCGTCATTATAAGGAAATGGTGTATTTGATTTACGGATACTCTT
TATTTCCTTCGAGTTGTGAGTTTTAATTTATTCATTTTGTGTAAGGGTTA
GATTTGTTCGGTTTGGTTAAGACAGAAAAAATGCAACTGTCAGGAAATTT
AGCCCAGATGTTCATACAAAATGTGGTGGTTCTTAAAGACAGGTTCATAT
GGTGAGAATGTCAGGATTTTTCATTGCAGGTCCACTGGAGACCCTGCTGC
TGTTAGCCTCCTAGAGAATATTTTCAATTGATTTAACCCATTATCTACAA
TCGTTGCAACCTTTAGAAAAGGATCTGTCACACCATGTGTTTACACGAAA
AATTTAAATTAGACTCTGGCATAAACAATTGAAATGCATTCCAACAACAA
ACCATACTGAAATCAAAATCCCATCAAATCTCGCATCCGGCGGAAATCTT
TCTTTGCTTCTCCTGCTTTTTCAAAAGGATATTTCGCCCCAATTGCATGT
GCACATACTAACCCTGACAAAAATGACATGTCGTGACAGTTTCCAGGAGT
TGTCCAATTAGAACAATAATAAATACCATTTTTTCCTTGGACTAAACGGA
GGGAGAGCATGGCCATAACATTCCAACCAGAGTAGAGAGGATGGGCACGG
GCATGATTGGCAGTGCCAACAATTAGTTTGGGGTCGATGGATTTTCCTTC
TCCAAGGGCATGAGAGATGAGCATTACAGGTTTCTTGTCTAGTGGGAGAT
CGTACACTCCTGGACCAGGGGTTTGAACTCCAAAGTTGTACTGGTTTTCA
ATGTTGATGGAGCCATCAGCCTTTTCTGTGACTTCCACATAGTTGGATGC
ACGTTTAAGGCAGTCATCTCTGAAGCGTTCATCGATGACAGTTCCATCCG
AATGAATTACCGCATGCATGTGCCCCGAGTCAGGGTGGTGATCATCGGCG
TAGACAAGCGTGGAGAAGATAGTATTCGCGAGCCATCCGCACCGCTTGTA
GATGTTGCCGACGGCATTGGCAGGACATGCAAACACTACACGATCAACAT
CCAGTGTATTGTCAAATTCATCGTGGATTCGTTTCTTTCCATTGGGTAAC
ACCTCTACTTCACGAACACGAGTGTTTTCACGCAAATCGATGCCATTTGT
AAGCTTTTCAAAGACCTCACGAATACCCTTCCCAGCATCTTAGCCGTCAG
CAGAATCAACAAAAAGAATAAGTCCGACAAGTAAAACAATCGAAAAAACA
AACATAAGCACTTCCACAACTCACCTTGCCATGTCTGGCAGGTAGTGATG
TTGCAGTCTCGCTCGCTCCTCTTTGATGTAAAACTCCTGGCGTTCCCACT
ATTTGGCAAAAGAGGAATCTGAGCCTCAATCAATGGTCCAAACACGGCAG
GAAACGGCCGCAACTCGTCCACCAAAAAGCTAGCAGTGTAATGCGGAGTG
AACACGACGTTCCACCATAAATCACTCCCTCCCATAGCACGAAACATAGA
ATAAAGAGGAACAACATTCATGGGGTTCAACAGTCCAATGCCAGTATGCG
AATCGTACATGGAGGGAGTATCGTTCCTTCTCCACGGAGCCCATCGCATG
GTGAATAAATGACACAGAGCATCGCTCAACTTCACCACCTTGCCATAAAT
CTCAAAATCTTTCTTCAACACATTTCTCAAAGACCCTTCGTAGGGTGTTG
GATCCGCCGCCCACAATGTACCCACCGCTCCAGGGACTTTACTGTTCAAA
AACCACGACAATGGCTGATGCACCGTCTCGATTCCCAATTCATTCAACAA
ACAAGTATAGTTTTTGTAAAATAATGGCGGCCAGGCGGTAACACTGCAGC
AACTCTTGACCTTTCGCTCTTCTTCCTTCGAGCGAAAGGGACCAAAGTCC
CAATCGAAGGTACGTGCATTCCCCGAGATTTGAGCTCGAGCCTCATACAA
CGTGACCCGAAATCCCGAACGACGGAGTGCCCATGCGGTCCCGCAACCGG
CAATCCCTCCCCCGATAATTGCCACCGTGGGTGCATCATCCGCAACCTCT
CCATCGACTGCCGCTGTTTCGTCGACCTTCAATGGCTCGGCACCATAACT
CAATCCCGGCACCGCCACGGGAATCAAATACGCCAACCATCTCCCCAAAC
TGTTCGATACCCATCCCACCATCCTGACCGCCGTGCGCACGGTCATCCAA
AGAGGCAACGTTGCCGCAACAAAGACGATTCGTCTCCGTGCCTTGTTCAA
CCAGACGTGACGCCTCTCGACATGTACCTTGGCCGTAGTCCTCTCTTTAC
TGCGCTGCGCATCCTCCTCACTCAATTTTCCCACGGCCATGGACGATAGC
CATTGCGCCGGCTTATCACTCTCCCCGTGAACTGTGTAATTGTTAAAGAA
GTGGGATAGATCCAACCCGTTGGCGGTTAAGATCAAGTCCTTCCCCCCGG
GATGATGATTGATGAATTCGGTAATGTCGTAGACGATCCCTTCGTGGGAG
ACGAGCATCCGATCGGCGTATTCGCCGGTGGGATTGGAGAGTTGCGAAAG
GGGGATTGTGGGGAGAGACGAGAGAGTTTCGGCGTCGAGCGGCACTTGGA
CCGGTTTGCCTGGTCCGGTGCCCATGACGTCCTGGGATGTGCCCTCGTGC
TCGTGGTCCGTGTCATTCGTTGTTGCATTGGAATCAGTATCCTCGCCGTT
CTTCGATTCAAAAGACTTTAACCCCAGAAAGTTCATGACTTCGTCGAACA
CGCTTTGTGATTCCTCGTCCATCGTTGGGGGACTTTTGGAGGGATCTTTG
GGGCCCTCCGTCTCGGCAATGGCGGCAGTCCCCAATGCCATCCCCGCCAC
GCCAATGATGCAGCTCATCATTAGAGCGTGCTGTGTGCCATGCGTAGTAA
TGTTGATCGCGGAGATGCCTCCGCCCAACTTGCTGCATTTGTTGGTGACC
AATGACGATGTGGACGAAATGTTGCGATGTGAAACAACTCTGGGTCGGTT
TTGATTCTGCGAGCACTTCAACGAATGGGGGCGGCGGTTGAAAGATGATT
GAGTCGTATGATGCCGTGGATGGCGGAGATGGGAGGCTGTGCTGCCTCTT
ATGGCGGCGATCATGGTGAAGGTCGATGACGATGTGAACGTTGGATGGGT
GATTGCGAGGTGATTGCGTTATGGGATGGGCGGTAGCTTTCAATTTGTTA
TTGTACCTCGATTGGGATCTACCTTTGAAACATATAACACACCTAACTGT
CAAAAGTGACTCAACAACATTGAGTACAGATTCCTCGATTTAGGAAAGGT
AGTTATTTGCAGTTATTTGCATTGGAATGAGTCAGGATTCTTAAAAAGTA
GGATTATATAGATTCTACATACAACCTATACAAAAAAATGGCGATATACT
CATACCCTCAGGGCATTTTCGTTGGTATGTAAAGGGACTGTCATTAAAAG
AATTTATCAGCTTGTTCACAAACTACTAAGCCCtagagttgtgtcccatt
ctcaccccagacactttttccaggagcagaactggcggacctggctggga
cctatcaggatagggattgttcagggcttcaatgagatgttcaaaccttg
gggatcattcaggttgaccccaggtgggatgatgccaggatgatgCAAAC
ATTGACCAGAAAACATGATTTTGATACTTTCAACATCAAGTAGTTATGTA
GTTACATAAGATGATATGTGTGTTTCACAGTCAGATGTAACTATTATTTG
AAAGATGCTATTTAGTAGTTTTTGTCTTAGTCTTGTGATGCATAATGAAT
CTGATGCCAGATGACACAAACATCACtctgcacatggccactgtatactt
atgccaccatcatccaggtatccaggtatcaagggttgtgaggcaggatg
accacctaggcctggatatcccatcatttcatcccatcataattgcagat
gtgacacaactctGctgagtccctctttgaaatttccagagtggcatgat
tattacttcatttcggaacagtcaggaaacagagtgaagattattttgtg
aacactaGCGTTTCCTTACTACCTAATGTAAAAACACACCATGTGTGTCT
TGTCCGTATAAGCCAGTACAGACAGGAGGCACTTACTGTGGTGGTCAATA
TACTCTAATGAAATCCCACAATACCAATAATCACCCATTATGTGCACAAC
TGGTATCTACATACTTAATAAGTTCATATTAAATATAAGTGCATTTTATG
CAACACGTAGGTTTGTAACAAAGAGGTATAACTAATCTACTGTATaaacc
tggataagtacaattaataaacatacaaaagattcctttagtggttctca
taaactggtcaaagctagtgtttgtatcaggacaaaaaatataagtttgt
ttatttctttcatatttatgttggtagcctctatgataccccatttgatc
taacatatcccttacttaatctatgatgtccgcccctccatcatggcttc
attatgtcaaataactttaagtttgacagccaaggagactcatcgagagc
tagaaatatgtatatcttgctccaaaaaaggggattccaaTTGTGCAGTT
CAGTTCCATCCAGATGAGATAACCTCACCAAAAATACATATGTCCAGAAA
TTTTGATCAGTAGTGAGATCATTGATTTATTTTTTGCTTTCAGTGAGACC
ATCAAGCACACAAATTGTTGTATAAAACTTGCATCCTCTCAGTTGTTTGA
TGGGCATCCAATCAATTAAATAATGACCTCGTGCTATTTTCAATTGTAGT
GGGTAATTTTATGTTTCTTGTGGTTGGAAACTTGGTAATTGCCATTTATT
CTTTTGTTGTGCAAAGCATGTGCAAATTGATTTTTGTACAATTCACATGG
CCAAATTTACATGCACACTAAGTGGGGAACATTCTTTTCAGCTTTCTGGT
ATGTTTGTGGACAACCTTTGGTGAAGGGTATTTTACAAATTTTGTGTGTG
CACTTTGCCTTCAAGCATAGTGGAAATGTTTCATTATTTTTATGGAGGTC
CAAGATGAGAATCCCTTTTTTGTGTTCAGGGACGGCTGGTTCAAATTTAA
TTATTTTTGAGGCTGTTGATTGCATTTGGACTTTCTTTGCATGAGATTCT
ATTAAGAATTTTTGTAGGTGCATGTAGGATAGTTGATGATTTGTTGGCCT
GCACAGCCAAAGATGTTTCTTGTTTTCAATAAAAATCTATCAACATGGGA
GGTTCCTTTGGGTGTGCCCAATTTGAATAATTTGTACAGGTGTGTTCACT
GGTTGGTGTGGGTGACGGATTTTATTTTGCATGCAGGACAGTTGGTATTT
TTTAGCATACAAGAAATTATGAAAGTATATCGGTTACATaatactgctaa
atacaaaagaaatcacaaagctctgtctgtcaaccgtctgacagacgaaa
atgtctagaaaaatatatacaaccatacattgattaatagatctttttaa
atgttttaggatgctggtcttatttcgtcgtacattcgtactgtgattta
caagttattgtctgttgaaggtgaaggactgaaaaacagggattgattag
ttcttgtagaaatttggcatgtttctacaTAGAGATACTTATGatgttgt
acattcatatggtacactcttggtattctttgatatgctttttgtgtgat
tttggtatgctttggtgctctattgatccgctgttggtctgctgtatgac
attacattcctctccaaaaacaagaatcatgcaggatactttgttccatt
agttaagcgcattattagatgcacatgagatgtaagacttgttgctcccT
TTGGTACAAATGTGAGATAGAGACTTGCTGAAGTGTCAGCACATGGCTTG
TGGAGCAATTTTTTGTCCTTGGTGTATAATTATTGACCTGCTCTTGATGG
GGGGCGCTAGAGAAGCAAAGAAGGAAACAGCATCAATGGCTGTTGTAAAA
CAAAGGATGGGGAGAAATGCCAATACTGTTGCAGCTGCCAATTTTGACAT
GGGGTTGATGGTGAGAGACAGCAACACTCTCTCCATTTTTATGGTTTGTC
TAAATTCCCATGGTGAAGTTCATGGGCCGCTTGGCGGCCCATTTTCGACC
CCGCCGTGCAGTGCGACTACCGCTAAGCCTACCCTCCTACGACTACTCAA
GTAAAAAATAAAAAAGCCCCACGATTCTTCGTCCGATCACAAGACGATAC
AACAGGAGGTAACATCATGAATCAACCATGGACTACTTATTCTCAAGTCA
CAAAACTATGGGTCACACTCATGATTATATCGTCAAATTGCTACTGCTTG
GCTGCAATGGATCCATGGCCGACAATCAATTCCTCTCCACAGCATTTCTA
CCCTGTCAACAGCGGCGTGTCCAACATGGACAATGATATAAGAACGTCGT
CACACTCAAAAATTATTTCTAACTGTACTTGCAAATTCTTTATCTGGGAC
GCTTGGTCTTATTTCAAGTATCGAGAGATCACTAGCCAATTAAATCGAAA
CACATATGAGGGGCTGGGTGGACGTAAGTTTGTTCGTGCGCAGCCAGGAT
CCGTCCTAGAAAAGTGGTACCCACAGCTGCGAAAGGGGGCGTTGAAGAAA
GATGGCTGTTTACTTTGCGGGTATTCGTTTACTGATCATTTGGAGTTTTG
GTCAAAGTGCAAACAAATCCGAGGACAAGGCAGAGTGTCTTGTTTTTTCC
GGTATCTAGAATCTACGTCGTCCAACTTGAAGTGTCACCCTGAAAGATCT
GTATCAGCGATGGATCAATCCTTTCATCAGCAATACGTTGAAGAATGCTC
GAACGATACACAGAGATCAAAGAGGAGGGGGAAAGAGTTGAAAAGAACCT
TTGATGGCAATGTTTCATATTTAGTACCTCCTTTTAACCCCTCGGCTGAT
GGAAAGCCAAAGAAGCTGTGGACAGTTCTGATTCTTGCGATGGCAAGAAC
TGCTGCATTGGCGAGAGTTGACGACCTCATTTGGTTTGACAAAGTTGCAT
CACTGCAAAAAGAACACGAGCAATAGTCTATCATATGTGTTCTTCACCTG
CTCTCAGATATTTACGTAAAATTTAGTATAGCATGTTGCCAAAATATCCC
ATCAGGTCAGGTGTACTAATACTACTCTTCACTTTGTGATCTTCGTGTGC
TCCCAATCGACTGAGGTTCCGGATCTTTCGCAGTGCAACACTAGGACAGC
GGTCATTTTTGCCATCTTCAGCAGGGCCGTATGATGAATCGAGGCACATG
AGTTCAAACCGGAGAGAAATCCGCATGCGAGCGAACCTGTGAGAGTAATA
TTTAGAACACTTGATTTCTACAAAAAAGGGTTAAATCAAAGCAGTCTTCG
AAGCTCACCAGGTGATGCCATCTTTTCCAACTCGAAGTGGGACCCACTCC
TCGATCTGACCGCCAGTGCCTAAAGAGTCAAGACTGACATCAGCACTGCC
CAGTTCTACGTCACTCATGAACTTCTTTTCGTAAACTGTGACTTGAAGAC
ACGTTGGTGGTCCCTGTGAGGAACAGAAGGTAATCGCGACGatggcatga
ggcttgcttgcaaaacatggcatggcatggcaCAGCAGGAAAAACACCCG
CGATGCTTACCTTAAACAATGATTCTCTGTCTGAGTCAAAGCTTTTCCCT
TCGCAATTGACATCCTCAGGCAACGGGAAGCGGAATCTTACAATGCTGCC
CCACGAGGCTGGTGCATTTGGCCCAGAGATCTTGGAGATCTTCCTTGCTT
GCGTCATGGCGCTATCTAGGGACCGAGCTTTATGGTTCAGAGGAGCTGAT
GAACCTTTCCTTTTCAAGCGAAGCATAGCATAAGCTGTGAGAGAAGACGA
ACCACTCGGGGTTGTCACGTTCTTCAGATCTAGAAGGTCCACTTGTACAA
GAGCTAGAAATCGTTGTGGAAGCTTCAAAGAACGAAATAAAGAGTTTCCA
TATAGATGTTGTCGGATGCTGTTTTCGTAGGGAGAAGGCTCCATCAAGAA
TCCACCTTTCATCAACAAATCACCACCTGCGTCACGTTCCCAAGATGGAT
GCGCGGAACAAAGCGCTTTCGTCAAGCACACACCGCCTTTTAGTGAACAC
CATAGCCCTAGCAAGTGCAGGCCACCACTTGCACGAATCGTGTGCTCGCA
TGCACTTGCAATTAACCCCACAGTCAAGGTTTGGTACTTCCCTCGTCCCA
ATGCTGCGCTTGCTGTTTCGCCTGCTTTTGAGTCTAATGCCTCGACTTCC
CAAGGATCTACAAACCGATAACGGGAGGTAGCCGACGGGTGACTTGCAGC
ATAGCTTTTTGGCAGAGAGAGATCACTCCAAGTGATAGGTTCGATGACCC
GCATGAGCTCCATTGCCTTCAACCTCTCCTGAGCTTCATTGTCGTCGCTG
CCTGTCTCATGCGATGCAAGCCACTTGATGGCGTCCTGCTTTTCAAACAA
GACAACGATTACGCTGTTTCCAGGTTCACCTACTCTCAAGGTTCGGAAAG
CAACTCCAGAACCGGCTTGGATCATGTTCCTCACCATAGCATCACCTCTG
GTAGTGTATCCTTCGACAGAAGCAGTCGCCATTGTAGCCGATGGTATTTC
AAACTCATCCCCCGAGGCATTAATCGAAACTGAGAGCGGACTCGTAGATG
GCTGCTGATGAATGTCACAAATCAACGGTGCGATCTCATCAACAATTTCG
ATTTCGATTGAACGACACCAGCTGAGTAATGGTCTAACCATCCTAGAAGC
AATGCTAAGATTTTCTTCTTCGTCGACATCAAGAGATCCTTCGGAGATGC
TCCCATCGTATCCATCGTCCCCTTCATCATCGCAATGCTGCATCTCAGAG
GGTGGGGCTGCTTGCTCTGCTGTTTGGGCGGCAGCGACGGCGCACAATTG
TTTTCGTAACTCAGTCAAAAATAAAAGTTGCGAGAAAAGTCGGAATTTCC
TCTTGATATCATGATCTATTTCATTATCTGAAGGTTCCTCCTTCCCGTCC
TCTTGTTTAGGTGGAATTATGCCCCTTTGTCGACAGTCATCAATTTCGGT
GCATTCGATTTTCTTCGACCCAATGTGGATGAACTCAGAAGTCGAATGTA
AAGCTAGCTTTTTAAACAAAAAAGCGTTTGGGGACGATTGAGTTCCTCTC
TCTTTGATGATTCCTTTAACAGGAGGGTCGCTAAACCTCAAATCGAATGG
CAACGACCCGGATACAGCGTGCAAAAGCTTCGTGAGAGTTGAATATGGCC
CAAAAGAGCCGCATCTAAAACCAGTGTCGGTAAGGCGAATAATTGCATGC
TGCACAACATCGTCACGCTTGATCACTTTAGATGGTGAAGGTACCTCTGT
GGGCGTTTGATCTGTATTCAGCGCACCAGCATCATCATAGTTCGTCAGGG
GTAAAGTGTCTGTTGGAACGAGATTCGTTTTGAAGCTGAGAGTGAAGACT
CCTGGATCTTGTGGGTGGGGGCGAATCAGAAACTGACCGGGCATTCCATC
GCGGAGCATTTCTGTAGCCTCTTCGCGACGGCAGTCTACGAGGAACTCCC
AACCCCCGCTTGTCACACCCTCAACGCAATCAATTGCGTTCTCATTTCCA
AAAATAATTTTCATGCTTCGCCAAAGATTTTTGCCACCATCGAAATCGAC
AGGACAATCGGGCTCTGCCTTAATCAACGTGTCCAATGATTGATAACAGC
GGCCCCAGTTAATAGAAGAGAGGCCAACACGCACTGCCAGCAATGTTTCT
TTTGCAGCATTGGAAGATAGATCAAAGGTCCCACCACGATGAAGCCACAA
ACATAGTTCTAGTTGCCAGATGATATTTCCAAAATTTCGCCGTGTCCATT
GACTTGAGGTGTGATACTTGACACCGGCATAGTTGACAACAGCATCATTT
GATAACCCGAGTAATTCGGAATTGTTCATTAAACAAAGCGCAGCATCTCG
TATAGTATCTTCGGCTAGATCATTCCTACCTATGAGGCATTGTAGCAATA
CAGAGAGCACAATCCGACGAGGTCGACAACGAAAGGAGAGCAGTTCCAAG
GCCTGATCAATGATGACATCATCATCAATCTCAAGTGAAGATTTCAAGTC
AGATATTGTGTTGTTTATTGAAGTTAGCAACCCAACACTGTCGCAGGGCT
TATGGAGCACTTCTGAGGCCCCTGAGGAAATAGGCGGTTGGCTATGGTGG
GCAAGAGACTCAAGGCTACAATAATGGGGCTCGCCATGAAAGCTGGAAGA
TATTCTCGCCATTTCACGTAAAAGTCTACTGGCAGAACACACCCGAACCA
AATGCTCTTTCAATTCATACCAGAACGAAGAGAACTTGGGAATATTAAGC
GGTTCTTCTTTTTTGATGACTTGAACCTTGGATACTGTTATATCATTCGC
GTCCGCTGACGAAGTTAGCTCCCGTTGACCTGTGCTTGCTGTGAATGTAG
ACTTTGAGGCGGGGGCGTCCAAAGAATCGAGTATTGAAGATGGCACGGTG
TCCGAAGCTGGTTGAGGTTTCGCTTTAGGTTTGGGTGGTGGAGCATCAAA
TGCATCAAATATTGAAGAGGACATTATGTCTGACGCAGGTTGTGGTTTCG
TTTTAGGTTTTGGCGGTGGCACGTCGAAAGAATCGAATATTGAAGATGAC
ATATTGCCTGAAGCTGGCTGATGTTTCGCTTCAGACTTGGGTGGTAGGCT
ATCAAAGGCATCAAATATTGAAGAGGACATATTGTCTGACGCAGTTTGTG
GTTTGGCTTTAGGTTTGGGTTGTGGAGCGTCAAATGCATCAAATATTGAA
GAGGACATATCTGACACATGGTGCTCCTTGACTTTAAGTTTTGGTGGTGG
GGCGTCGAATGCGTCGAATATTGAAGATGACATGACATCTGAGACAGGTT
GTGCTTTTGCTTTTGCTTTGACTGGTGGTGCATCGTGTGGGCTTCCTTGA
GGACACGCGCGATGTACCTCAGATAACGACTCCTTTTCAGACTTCACTTG
ACTTTTTATATATTTTTCGTCCTCGTGTGGATTGGCAATTTCAATCAAAA
TTCTTATCGATGGTATCTCAATGCCACAGCGGTTTAACGCACTTGACACA
AGCAGCGCGGAAGTCCAAAGAATACGTTTCTGTGGCTTGAGCACTTTTAA
CAAAGAAGGACCCGAGCAGAAGTTGATAACTGCATTAGCTCTCTTGACTA
TACTACTGCACCAGGAGGCCGCCGACGTTTCCGAGGAGACTGCCTCACAC
GAAGAAATGAAAGGAGTCACGCAGTCATGTATTATTGTATCGTCAGTTTC
ACGATTTGCTGTCATATGAGCAAGTCGCAGCATTGCATCGTTTGGCCGAT
TCAACCAAAGCAATTGTAAACAATCAAAGCAATTATCGCCGTTCGGGGAG
TTTTTGATATGAGGGATAAGAAGATCCCTTGCGTTGGTGCTGAGGCAAGG
CGACCATTCGCAAAACTTGATTGGATCATCTTCTGCGTCAACGGGAGAAT
TTGAAACACTTCCTGAGCCTGCGAATCCCCCTCCTCCTCCCATGCTGCTT
AGGTTGAAGCCGCCACCAATCGTAAGAGTATCAGTGGATACGGTCGGGGC
TCTTGAAGAGTACTCCACCAATCGAGCAACAAAGAAAGCCAATGAAATAT
CCTGCATCTGAGATTTGATAATATCCAACGCGGATGTTATCATGGGGGGT
TCTGCTAGTAGGAAGAATGAAGCAGCAGATGCATACTTCCGCTTCCTCAA
CAAGCTATATGCATTCTTCTCGGCAGCCTTTCTTCCCCTTTCAGATCTAA
AATCATGGTCAGTAATGAACTTAAAAAACTTCTTCCCTGAGTCTGATTTG
TCTGTGGCAGCAATAGCACGAAGTTTGTTCATGTTTCTCATGGCAATATA
GTATAAAGCGCAATCCATTACACTTTTGGAAGATTTGTATATAGTCTGTG
CAATCTCTTCTGCGACCACAGCTAATGCTTTTTCAGAACGGACCCAAAAT
GGGATACCAACTGAACGTGCGGATTCCCAATTTAACTTCTCCACTGGTGG
ACGACATGAATCAATTAGCCTACTCTGAGTATCACTCATGAGTGCCGCGA
GGAAAGCTGCTGATGCCGCTGTGTCAAATTTCGCATCTGTTTGTTCAATA
TTTACATTGGATCTTTGATGCAAAAATACAGGCCTTCCACCTTCATAAGA
GATCATTTGTTGCTTTACATCGCCCTGATTTCGAGATATGTCTTTGGCTG
CCAACAGACGCCTCATCAATGTCACACTAAACAGGCAAAGTTGGGACAGT
GTATCAAGTTTTTTAAATGATGGCATGTTGCAAAGAATATCACCAATAAC
CCAGACACAAGCTTGTTCGTCTTTGTTCAGTCCTTGGAGTGGTGTGGGCA
AAGGTTTCTTTATGGCATCTTCTACCTTCTGCTTGGCTCTTTCTGAAGAC
AAGGTTGCGCTAAATTCTATATTTTGTGCAGGGTCATGTCGAGACTCTTC
AAATGGACATAATGACTTTTGCAATTCTGAGAGCGCACGCTCTTCCACTG
ATGGAGGTTTAGCATTGGCCTTATTCAAAGACATTGCGGTCATTAAGTTG
GCCGAAGACTCGACACCGCCATTTTCAGTTTCTTCTTCAACTGGTTGCAT
CACTGTCTTTTCATTGACAATTCTGAAAGGAGCGCTACTCAACGATCCAT
TTGCAACCCACGATGGTCTCATTGATTCTTCGGGATTCATCCACTGCGCC
AGCCACTTGTACAAACCATGTGTATGGCTCTTGAGTGCAAGGTGGACACC
CTCTCGTTCTGTACAAATATTTGCTATGATTGATTCAGGGTGCCAGTCAG
ATCTCAACAAGTTCTGCTCGTCGTTTATATGGACAGCAGACCGAAGCGCC
GATGTCAAATGAGGGAATGCATCGTGTGGGCTGATTGTCTCGTTGAACAG
GCCAGACTCATAAAATAAAATAGTGATTGGCTGCCAAATGAGTTGATTGG
ATGGTCGGCGATACAGCAGGGCGGCACTTGATGTGAAGAGTATCAGCCAA
GGGAACGCGTCATGAAAGCCACTACGAATCCATCTAAAATCTAATATCAC
TTCGTCGGAGACCTCCTTCACATTGTTAATGTTTATCTTCGAACATTTGT
ATGGAGCTTCATCCAAAGAAGTGTCAACTTGGTGCTTGGTTTCAGGAAAT
GCAGTCCATATTGTCAGCTCTTTGCACTGATGCCTGCTTCCGATGCATCC
AAACAACTCCAATGAAAATGCACGAAATATGAAAGATTCCTTCGGATCGG
TTTTGTTGCCAACACGACCAATTTCATGAACATTGAACACAGATGGGTAA
TTCCGAAACTTTGCTTTGATATTCGAAACTGAATTCGAACCTGATGCTTC
TGTACAAAAAGTCTCAATAAATAGCAAGGAAGTGCTACCTGTGCTGTCGT
GAGTTGCGACTAGCCAGCCCTTCTCTGTAGAGTTGACGAAAGACATGGAT
TTGATTGTAGATTGACTCTTGCTTTCTTGTTCTTCGAGATGGATGGAACC
AATCTCCACGAAGCGGGCATTTTCAGGGTCAATATCAAGAACTACTTCCA
AGCGACCAGCTTTTACTATTCTTTGCCCGGGCACTGCCCATAAAATCAAT
GCTCCGCCGTACATTTTATTTGAAACAACTGCACCTTTTCCAAAGTTCCA
TGGAATCAATAACACCGCTGGAGGACAAGACTGATCAGTTGCCCCGACAA
CAACGTCTCTAACGATAGCAATTATCCTTCCAAACTCTTGCTGATTTTCA
GCACCGGCCCCAACCTCTAGCGTAGCCTGACTTTCACTTTCCGCTGAGAC
TTTTTGACGCCGACTCGCCTTTGATCCAGCGGATGATGTTGGTCCACTCC
CACGAGATTTCTTTCCTTTACAACGTCGGAATCGCATTCGAAGAGGGACC
CCAAATGAATCAAACCCAATTCGACGAACTGTTGCAATCGCATCTTCGAA
AGAGTACCCTTCAAGGTTGACATCATTCACAGCAAGTAGTTCATCACCCA
AGGCAATTGCACCTGCCCGCTCTGCTGGTAGACGACCTCCTGATAGCGGA
TTTTTCTTGAATGATCCAGCGATGGCTGGCATCCCAGCTTGGGCTTCCAG
ACGTAGTCCAATGCCGAAATCCGGATGAGGAGTGATGCTTACTTCATATT
CCAGTTGCTGATTCCCTTCATCAAAGCTATCCACCGTCAAGGGTTCATCA
TCTTGATTCATGCCAAAATCCGATGCCGCACTACTACCTCGGCTAGCAGC
ATCGTCGAACGGATCATAACTTGGCATTGGAGGTTCTAATGCACTCCACG
GAGGTGGCATTTCGTATACAATAAGTGTGCCACCTTGGGTGAATGCCACA
AGACGAGGCGGGCCCCCAAAATTCTCATCGGGCCACCAACAAAGACTGGA
AATGGAATGCTTGTCATATGATATCAATGATTCACTCTTTGCCATAGAAA
ATGTACGCGATTTTCCGGGCAATGTCAGCGTAGGAAGACAAAGAGGTAAA
GGGGTCAAACTAATATCTCGTAAAAGCTGTGGTCCAGTCGTAGGTGTCGC
AAGATCCTCTTCCAAATTGATAGCCCCGTGCTTTCTCCACCACAGATCGA
TCGATCTCCGATCTAAAGAAGCTCTTGCGCATAACCGACTGCCCGCTTCA
AACTCAAGATTGGCACAGGGCAGATCCGCCAATCGAGGATCAGATATGAT
TCCCGGCATTGTTATCACGTGTTTGATGGGGGAACCGAACTCCATAGCAC
CAAAATCCTTATCACCCCACAAAGGCATTTCGATCTGAGTGACACGATCT
CCACGCAAATGAGAAGATGTAATACGGAGCTCTGAGGGCGGCACATGACT
TCCTCCCAGATCAGCCCCATCGCCCAACCATCTCGGTGCTTCCCCGTTTC
CCGAAGGATGTCCGTCCCCGTAACTAACCCATTTCGAAGTAGAACCGCCA
CCCCCACTCTTCCCTTCTGTCTCCCAAGGATCCCAAAGCGGCCAAATCCC
CTCCACTTGCAACCTCCCCTCGCCCCATCCCTCCTCGAGGGCCACTTCCT
CCTCTACAGATCCCGCGGGCAAAATGGCCGCAACACTCTCAAAATGCGCT
GGCAGAGCATCATCTCCTCCACTCTTCATATACGACAATCTACTCAGCCG
TAGGGCAGGGAAGGCATTTCGAAACGTCAATTCGGCAATCCATGCACCGG
CATGCGTGCCCGGTTCGGAATGAGAGGGTATCGCCGATGGATTGGGAGTC
TGATGAAGATTCTCACCTAGCAGGGCACGATTGATCCCCGCGGAGGTTTC
GGAGGAGACAGATCCCGAGGAGGGGTGGCGTTTATATTGAGTGGAGAAAT
CGGTGGTTATATCTTTGGGAATGGGTGACAGTCCTTCTTTGCTAGTGGTC
TTTTTTGACTTGGACCCACCGCTGCTGCTTGTCGGAGAAGTATCCAAATC
ACCTAAATTTGCCGCACTGATCCCTCGCACCCAATCGGCTCTACTCTTGG
GCGGACTGTTCCATTGCATCAATTGCCTCCAACTGTTTTGACTAAAAATT
CGCACGGAAGAATCTGAAGAGCACGTGGTGAGTAGTAAGTCGTTGCCCTC
CTCTTCTTGTTCGAGGTAGCGGTTACTTTTGTTGTTGTGTGCGTAGGAGG
AAGTGGTGGTTCCGTATCCTCGGAAGGCGAGGCGGGTGACTGGGGCGGAG
TGGACAAGGAAGGGTCCGGGTTTGTAGAGGATTCCTCCTTTGAAGCCCCT
TCTTTGGTTGGTACTAGTGCCGTTATTACCATTGGTGCCATCAACCACCG
ACGGAGCAGAACCAAACACATTTGCCAAAAGCCCATCAAATTTATCCTTC
CCCCCTCCCGCACTCTCACAAGGCAGCGGCGGATTCTCCACTGGACCAAC
CTCAAATCCTGATCGTTTCCTCACGTGCCCCTGTTTCAACGGCGGTTTTC
CCACTGCCGCCTTGGCCGCGGCCGTCGCCGCATCAATCTGACTGGAGGCA
CCTGCGTTGGCACTACCCCTGGTCATATCATCACGAACAAACGTTCGAAC
TCCAAAGGGGAAGGGCACTCCCACTCCCTCACCCCGGAGGGCGACGACAA
TGGCATATCCATCCCCCGACAGTGAAGCGTGTTCAATGATGGAACCCAAC
TTGTGTGTCCAGAGCAATCCCGCTGTTTGTTCGTTGCTAAAGTCGTAAAT
GGCGAGTTGATCGGCATGAACGATGAGTACTCGTTGCGAGGTAGAGGAAG
GACATAAAATGACAGGTCCCACCGTTGTGGACGGCGTGGCGGGTATGCTC
TCTTCCAGTTTGTCGGCATTGATGTTCTTATTCTTCTTGAGGGGAGCTCG
ACAAAAACACGGCCCTTCCCCCGATTGAAATCCAAATACCGTTCGCACGT
TGACATGACATCCCTCCCCCCACCGATATTTGCCGTAGGCATGAAGTTTG
GGGTCTGCCAACGCGGGATGATACGAACGAACGAGACCATGCGAAGTGAC
GACATATACAATTCCGTTGCGAGGGTGGGCAGAGAGGGCCACGATGGAAC
GATCACTGTCGCCTCCTCTGCCTTCCAATTTTTTGTTGCCGTGTTCGACG
TCATCGGCGTCGAAACGAATGCGAATCCGTTGAAAGATCACTCTGGATCT
GGAATGAATGCATGCCAATTCGCTGAATCGCTCTCCGTTGCATTTTTTCT
TGTCAAGGACCGTAAAGATGATTTCGAGTCCTCGATAACAAAGCGACGCG
AATAACGCAGGGTTGTCCTCGTTCTGTGGGGCGGCAGTTGCAGTCGGTGC
GGAGGAGGATGACGACGACGTCCCCCGCCTTGATATTACCGTGGAAGGCG
CGCGGAGCGCATCAAAGGAGGCTCCGGAATGATTTCGAAACATTCTACGG
ATGTTGCCGAGATGTTTTTAGTGGTAGAGGGGAAGGCGGGGCCTTTCGTT
GGATTGCGGTCGTGATCGTCAAGTGCTGGATGATGTCTGTGTGATGTGTA
GCAGTGAGCTTTCGTTTAGGTGGAAGCACGACGGAAGCAGGATGTCATGG
TTGATATCTGTTGATATCATCTGTTGTGTACTATTACGGTACGTAAGAAT
TGTAAAATACCTAAGATGTATGTAAGCTAATGTAAGGATGTATTATACCA
TTATTATTTaccctccaactgagattccccttaaagtattgtaccttaac
ttgtgtaagatcctgcataagttgtttttacaactatgcaggatcttgca
caagttaagccttttaaggcattagattgcatgatCAGCCGCACTGGCCG
TGCTTGTGATCGCATTAAAGCGGCACCTTCACTTTTGCGCGATCAGCCCC
ACACCAATCATTCTCTTCACCTTTTTGTCCTCAACACCTCCATTCCTCTT
CCATCCGCTGTTTTGTCGTCCCTGCAAGGCCTTGCATGCATCACGTGTCT
CTCCTCTCTCTTCATTCTTCTGAACCTTCTATCAAGGCCCCATCCCTTTT
CGTTGGCATTGACAACTCCCTCTATCTTCAAGTGATGTCCTCTGTTTGCA
CGCATACATGTCCTAGTTCAACACTCTTCCAAGAGCTCTGTCCACATCAC
TTCAATTTTCATCCTTGACACATCCGTCATCTTCCTCTTCTATCCCTCCC
CAGACCAAATGTTCTGCCCTGACTGtcgcaacaacccatgcaaggccctt
ccttataggcagggtttgcaggcagaacttgactccttgagctcctccat
gaccccctctcataagcataatcatctctattgcaaactcgtcttcggtg
agcatggaactcttggtcgttgtgttcgagtatgcatccctaatgcgtaa
tcaatttcatacgcaagttatgccctggaccatcaggcacgtacacaggc
cacggggacatcgacaaagaaggCCaagaagtacctaatgatgacatgat
gagtcgttcgagggtgttctactggagggaaatgtacttgtgctggattt
cgataacagcatgaaagtcaaagtttgtgtgtcttttgaaaatgcatttt
atcccattttgcatgtttgcaagttagtttatcaatgaatccaatgtttc
gggttggactggtacttttgttggagaggagtacaccaacacaacaatta
tctgtgacagtgacgcatcttggaacgaagtcttcttctattgcacaaac
aagatggaagaattgagtgaagttgtctacaataaagtcaatagctgaca
tgacggctgagttcactttgtggtagaTGTCATCTCTGGGGTACCCAGTT
GGGACGTTAATCATTGCAACAATACCAAGCATGTTCTTGAAAACTTAGGT
TGACATTAACACAATTTGTCTACTATTAATATATTTCCCAATTACCCAAA
CATCTATTCAATCAGTATCATTGTTCTGCCTTTTCCTCTTTTTTTGTCGG
GTCCATGTATGTTGTGCAGCTAATAGTAgggggggtaccagtcaaatcta
atcacttaattaattatttatgtccaaaggtttcaaaaaactaaaaactc
ctactttttgtgcgcactttgatttacactctaactctgtagcctcatct
caacgcttcccttaaaaagaggagggaggctggagacaacaattcaccca
ttgaacctcctccctctttttgatacctcaatttaacacccctttgttca
tcctaacgcatttttcatgcaatgttggcatgggggtggtattagaaaat
gccaacgttgtgtgggaaatggggttttgtggggtgatcctatgttactc
ttggaatcgcagctttacgaatctcccataattcagcaattcgtccatga
cgaaccttgcaaccatcgcgtccataccaaattcatcgaaactatagctt
atttgccctccaaaacacctcccaacttctccccagaccgcaagcatcat
gccaatacttcatttacgtcatccccgccattatttgtcaccaattccac
cacaacagcgcatctcgcgatcctgctgcatccactgcaatcaatccaca
ctcgccacatttaatacgcagccaccatgtcgcctctgcccgaatcaacc
ccgcggacgtgctattattaagttataggacgcggcaatgattaagcgaa
aacaagctggtaagaaagcaatgatctcgggcaatgtttccatttcaaat
ataatttattgttttgctattcacaggatgaaacgaaacgccaccgcgga
cacaaatatggaagaaaattgtgcacctgaacaatataatggagcagagg
atgagatggtgagaataattgtgcgaaatatttacaaaattgttcctaaa
caactgaattgccattcatctcagttggcaatggcgccgctgttttggaa
tgcacaggagggaggacaatccatcaacagggattcggccataacaaact
caggggagacggggggagcagtgagtattagattctcgttgttttatttt
tattgaattcatatataatatcacacttttgcattgcaggtagaggcaac
gccgccaagggaaatggctgttaatgatggagatatatcatcagtggcag
gggaggatgggcgagtggttgtatgcatgaagaaagcacctaagaagagg
aggcggatgaagtctagatttgctaggaatctaaagaagaggtccaatca
gaaggactcctctacccagcggatttttgacgatgccctgacagctggat
tcattgccctacatgccatgcaacaacacaagtaacatcacaggctgtgg
cacgtaaactaaccaattcacaattaacgaaagcacttgttcaatgtacg
caccagaaacacattgccaggctgacaaatatgaaggctacccatgctgc
tgccattaaacggagagatgattcacttagccagtccatggagctcgtgt
ctgggtttcatcaaatgtttgctgattgtctggttgaacttagagaggag
actattcctaaggagaaagcggttaaactatctcagaaggcagcaactgc
tcatgccaaatacattgagtacaagttcttgacagattcacttattgatg
agatttgagatgagcaatcaaatagtttagaactcagtgagaagctttca
tagtatgaggaaatgattgactatctctatgaagagttagattgcaagga
tagagattaccagtctatcattgaatatattgatttgttctatgcagaag
atgctgcgacaatggtgcctcgtgcaataagcaaacactatgttcgtaaT
AAAGATGGGAAAGGTAATTATGCATGCATGTGTCATATTGTAATTAATTG
TTCTAATGTATTGTGTCTCTTTCTCTTTGCAAGTATGCATGCTGAATGGT
TACCACATGTAGACAAATTGATATTGGAAATGTTGTTGAATAGAACTCCT
CCAACATGTGTGCAAGCCAATATATATGCTGCAGCAAAGGCCATGTTCCC
TGATTTTAATATTGTCACAGAGTTGCCCAGTCTCAAGCATATCAAAAACA
TGCGCACAACTCTGTGGCGGGTGACAAAAACTCTTGCTGCTTACCAGATA
GGCAATGCAAAAGTATTAAAACAACTACACACAGATGGAACAAGTAGATG
TCAGAACTCCTTAATTGATTTTGTAATTGGTGTACTCAGTAATGACAATG
AGTTCAAAACAATCTGTCTTGACGGTGCCATCATTGCAGAAGATGGAACT
ACAGAGAAGTGTGCCAGGGCTATTATTTGATCATTTGATGACAGCGATCG
GTTACTGATTAAATGGCGTGAGGAAATTGTGCGCATGTTTCCAGATAGAT
CGGACCTGCTGTCATCAGTCCCTGAGCCATCGGCTTTAGATGTGTCAAGG
ATGTTAGGTGGTATGCTATCACATGATAACTGCAATCCAGCCAGAGACCA
GGGAAAACGACTTGAAACTTTGATCACAGAGTTGGCAGAAGCAAATGGTG
TACCTGAGTCTGAGCGTGTTGTGTATCAAGGTTCCTGTCACAATCATCTA
CAAAATACTTGGATGTATCATGTAGAGACATACCTTGCACGCAAGTTGGA
AGATCATCTGAAGCACGATTTAGAGTTGATACCTTCGCATCTCCGTGTGA
CATGCCGCCTTAGTGAATTATTGATACAGGTTGACAAGGAATAGAATTTC
TCAGCAAACTACCCAAAGGGTCACAGCGATGCATTTCATGATTGGCTGAA
GAAGTACCACCCTGGAAAGCAATTCCTTCCAACAATTCGTGTATGTGGGG
GCAGCCGTCAGGACTCCGCATTTGAAGGAGCCTTCCCTGTTTACGATGCA
CTTGACGAAATACTATTGTTTACAGAACACTGCCTTAACTCAGGTGAAAA
CATTTTACAGCGTTGTCTGTTCACAGTATCAGGGTCAATGGAGGTAGTAG
CTCAGCTTCGTTTGGCCTCTGTTTTCTTTCTTTCACTTATTGTCCCAATG
CGTTGGCTTGCAGGAAATACGCACAAGCTGGCCCATCGGGATTGGGGGGA
GCGGTCGATaagtcagcagcagttgttgagttggatggtaagaggtctga
attggaggatggtgtacgtttgaatgctttgaaaaagagggacgaacaag
aagatgatggggttggagatcaattgatggaaatccagcaagttaattgg
cctgttgataaaatattgaatggggggtttagagttgacatgtgttttca
ttgtagcgacggaacattgcagtggtatcgtggcattgtgcagtctgttg
ttcgcgataaatcaagccaaaataacacaattgaggtaatgattttgtgg
gatgaagaacatattgatgaaggagagctgaatcctacaaaacaaatatt
gacaaaaaggttgtacaatccactggttcatgtcaatggagcttggagag
aggacttgaggcacctcatttcagctgaaagtaactaaatatatgtttta
ttaccttttttggacaaaatgttttatctgactcctgtattttcattgta
tattgtgtgtattaacctttatttgtaatgagatgtcttaaatgttgata
atatgcaagaaaattggtagaaaatggtgaaaaatgaccaaaataccaca
tttcgggagaaacacgcaaaaaacgtacttttctggtcaaatattttttt
cagattatgggaatcttctaaatagacctataccagcgtctcattatttt
tttacaggaatcggagaaaattatttttgggctgatttgactggtgcccc
cccTAATGTAAAGGAATTGTGTtctattgacattaatatcaatcaatcat
ctgatgtaggtgagatgagccaactttcctcagttagtggtgctgttgca
atagtatgtctcagacgcaaattggaggacattaagggagctttatttga
actaagccagtcaattaaggcattagctagtggttctttgtttatgtcac
ctcttaaggtgcaagacaaatatcaagcaaaattgaccaggtctgacagg
catgcggaagaatcacagtctctcgaggaggtgatacatcagaaaaccga
gtgttttgtggaatttgaagttttgaacactggtggtacagcaatgcttt
gtaagattctaccaccaaaagactttctcacatcctttgggaagctacaa
ggcagcgggatcttaaaactattcctacagatccattgaaacttctgctt
gcgtgtggatggaaaacatttgtcagagaaagtgacagagttgtagtacc
tgttttgttggagtgagagactgatgcaatcaaaaacattcatgatttta
agagtcattggaaggatcaagttttgacatgatgccctgatacagattac
cacaaaggcaaatatagtgctcttgccattgtttctgcaagttctggtcc
gattctttttgtcttctcttatgactatggaaagaactgtgacagtgtta
aacccaagttgactgtgcatgttttggaaaagatagtcgttccttcaaag
tttccttggtcaagccttggtccttcttcatggatttactgggtgttgga
gaaagtgatcatggcttagttgtggcagaaataaaatacaaaactgttgg
gtttctcaatcaacctccttcttctaagtcattggtctcatcactgtttc
caattcacaacaacaattttcaggtagattcgccaagagagagttggaag
tccaatgattattctctagctgtttttggactggtgatattttgttcgaa
atttttgcaaggcaagatgaatattcctgccatgaatatctttattgatt
tggcaaagaaattaagaactgctgtggggaccgcagatgttcctacattc
agacttacaatttgtgaagtattgtatgttgtggctctgaggttgatttc
aatgaaggcagcagggcttctgacttctgtttcttgagaagtgctggatg
aaacttacgacaagaaggttgtcatggaagaatttcaagagcaatttaaa
acttcctttttggaatgggaggtcagtagtttctgacaaagtttacatat
gtgacaaggcttggatatggattttagaagatcaatgcaagcacattagt
gtcatcacagcaaaagaaggaaagattgttgctggaaaaaatgatgatac
attctgtcgtgctgcatcatgcaaaatatatccagggcaaagaggaaact
tgactacacaactgtcaaagctttgttcattttcaagcttcccaatgcat
caggtatgtttgaatgtttgtgcattgttaatcctttgttctttgtaaaa
tgttcttatttgattttttgtaagataaagatagatccgacacaaacaat
ctcaaacaggcccttccaatgttcagaaatgtgcaatttcttccaatctg
attcaataacaattttacacatgaagaaaatccatatgggcaagtttgac
ttgtaataatgttttgaatgagtcttctattattcacagcagtcacaaca
ggcttgctacagtagtgggtcagctagtatctacatgcttcagaacacca
caatgtggctgccataccttgtccatcaagatcttatcaaagttctttgc
aatttatcctcttacattgagttcaatcacagcatcctacttgaggtatc
aactacggcaactttcatacaatatcagcatcaattcgagatgtttagtc
ctccaacacagaagtgtatctaaaatgaaatttcaaagaatgataagaat
ttgagttgtactccaggagttgctattcacatcatctgctggacaataac
tttgggttgaagaacattgattatgtgtgcttgaaagtcttgggcttcca
acatgaccattataatactggtttgctactggatgggtatggggtgaatg
tgggtggatttttctttccttgcttggaaaagcagtctgacaCTGAACAT
GGTCCTGGAAAACTACAATACCCATTTACTCGACATGATGGTAGTCCATT
TGAATCTATCAGAGAGTGACAAGGAAAGCAGAAGTCATGTGAACTCTTTT
ATTGATGCTGACGCAATTGATGTAGAACAACCAAAAGCTTCATAAAAACA
ATTTGAATCCAGTTCAGAGTCAGAGGAGATTGTCTGTCAGAGAGGGAAAC
ACCAtgaatctaaacccagtgatgtggaagatcaaacttctttcaagtca
tctgaagatttgagtgcatcggatagtaattattctcctggtcagtaatc
ttctgacaagagatacatattacaagaacgtgatattgataattcttcaa
ccttggatcatactggttcttcatgtatggacaatgctacttcctctgac
aaactgtcagtcaatgatgttagattgaatcatattcaaattggtcaggt
tggaataaatcaagctatggatgatgaagtccaaataatgcctatgctta
gcaatgatgatgatggtatgtattgtgatggtttttattgtagttgtaga
atacttaacatgagatgaaaatttgtcacatcttttgtaaagtttgttca
gcatgttgtggttctattatcaactatattgataaatcatgcatcataga
tgatcaaaaactatggtacaatcatttacaacaagtttgagatcaaacag
ggtacaatttacttcccaccaaattttctctgtctatgccacataaattt
gttgaaaaaatatcaagactggaacatactttttagacagcaatggacat
tttagacagcaatgggtactgttgatgatgtcaatagtttttacatggag
gatgcagaagtttatggagaagagagttcaaacgagtttggagaattagt
acaaggtcaatttggtggctgtttgaaatattaccaatgctacataggtt
tgtggagttgcaatatacatttgaaaggtgcttttgatatttttgtgtaa
aaaaatcctggaagatgatgagagtgcaaagaatcaatgatatcaagact
ttcttccagcaaataccttgatgtcataataatctacaatccaaaatatt
ccgttttgaatggaataaaatatcacatcagcaaaagagacgatctgaag
gtgtgatgaatggatcaatacatcgatattctgggtctaacgatgaaggt
caaggaaaactcgttataaaattaccaaatatcacatcatatggcagaca
ccctgttaattggcatggacatccaatgtagtcatccacatttttagctt
gcctaatttgttggagggccggttggccatttctaactgaaatttctcgc
agatgtccacctactcattgtcaagttctcttttatgatggtgcatttca
aacacatattgggcaacacagagacaactcaaatattcaagacatcaaga
atgtacttggttcaagacatcaaaagcatatcaggcatgcttatagtgga
gaagacaattctcaaacgctggggtctaatgtctttgttttgactgctgg
aaacaaaccaatgtccttcaaatttaaatatcctcaattcggcaatctga
ctaaaaaacacttatgaaacgaatgctaagcatcaatttacttgtggaaa
cacaacaatgtattggatcctattgacgatctgatgatgactcatggtgt
gtcagtttcatattgtaaaggatcaagtgaactattggtcttgaattagt
tactgtttttggtttttggtggcttacatctttcaaatactttcatgTTG
ACTCCACCTCATTAAAGAGCTTCCGGACAAGGAGAAATACAAAAAGTGGA
AGAATGATGTCGAGACAGGCAAATGGAGCTGCTCATTGCACGTTGCAAAA
TGCAAGAAGTATTATCACATCTTGTAATGCAAGTTGTTGCAGATGAGGTT
ATTCTAAAGTTGGACCAACTTTCATGATTTTGTCGTCTTGCGCCACATGT
TTAGATTCTTACTTAAATGAACATCAGAACTCAATTTTTTAATGAACAAC
TTGCACATGGAAGTTCATACCATACTATAAGTTTAGGTTACACAGAGCTT
ATCAAGGACCTTGGAGTGAGCCTGGTGACAATCATAGCCATTGCATGAGG
CATTCAGGTATTGTTTCATCCAGAATGAGGGAATCTTCTCTTCTTCCCCA
GACACAATTTCGGGTGCTTAACTTTCCTTTTTACCCATTTTTTGATTCTT
GACTCGATTTGCTTGCGGTCACCCGAACGTGCTCTGCCAACGAAGAGACA
GACATGTTGTGCGAATCATGTATCTCTTGCAGTAAGACATTGACAAGCCT
GCTTGTGAATGTTTTAGGAGATATTCCTTGCACTGCAGCAGCCTTGTATC
GATGCAATAACTTTTGGAGACACAAAACCGCAGAGGCTGAGACACTTTAT
AGATCAGCATAAAGACCAATGTTTTGCAGCGAAGACTTACATGTTTCTCG
AATAGCACCTTTTTGGCTTCGAAGTCATTACTCCAACTCTTCTTCATTTC
TTCCATCAAGACGTTATTTTCATACAATTTTGTTATCTCAATGGCAGCTT
CATCATCGAAAAACTTTGGTTTGCGTGAACACTCTTCTTCGACAGCACCG
AATCCTAGCTTCCTTTTGGTGTGTTTTCCTTGTGACTTCTGCTTTGATTC
TGCAGCGGCTGATGATACTTTCAGTTTGCCCTTGAGACGGCAATCACGTA
GGGCAAAAAGTATCTTACCTGCAATGGAATGGACAACGACATTGAGAACG
AAAGGAATTTACTTGAGCATTCGCAAAGTCATACAAAGGAGGAAACCCGA
CTCTGAATCTTACGGACAGAACGTTCGTGATTAAGCACTTCGTACATATT
TGGGTTATGTTCCGTCGGTTTCAAGAACCTCGTTCCTCGTTCGTCACGCA
GTGATGCCCAAATCTGCTCAGAGAAAGCTTCTTTATCTTCCGTTGTCATG
GTGTCATAGATCTTTTTATTTGATTGAATCATGTAGTGATAATGCTTATT
GCCAGGATGACCCTGGCCGGCTCCACGCACACAGATGATGTCATTCTCTT
GCAAATCAGTTACAAGTTCAGTTGATTCACCCGTTACTTCCAAAGTTGTA
GTGAAAGTCTCCTCGTTGTCGAAACTGGCCGACATAGTCGACTTGAGATC
GGTTTGATTCCATGTAATTGTAAAATCATTCTCAGGGCTACCGTCAAAAA
CTCCACGGAAAAACGCCCCATCTTCTTCTGTCCACTCAACTGGTGAGGAA
GAAGGGAAAGGCAAAGCCATTTTTGACGAGCCTGGGGGAAATGACGACAA
CAGCACGTGAGATaatttcatctggccattttcagctttcaaattttaaa
cttaaaaAATGACAACCGAGGAGAATGCACAGCGCAGTAAAGAGAGGATT
ACGGCCAAGGTACATGTCGAAAGGCGTCACGTTTGGTTGAACAAGGCATG
GAGACGAATCGTCTTTGTGGCGACAACGTTGCCTCTTTGGATGACCGTGC
GCATGACGGTAAGGATGGTGGGATGGGTATCGAACAGTTTGGGGAGATGG
TTGGCGCATTTGATTCCCGTTGCGGTACCTGGGTTGAGTTATGGATCCGA
GCCGTTGAAGGTCGACGAAACAGCGGCAGTCGATGGAGAGGTTGCGCAAG
ATGCACCCACGGTGGTGGGGAGGGATTGCCAGTTGCGGGACCGCATTGGC
ACTCCGTCGTTCGGGATTTCGGGTCACGCTGTATGAGGCTCGAGCTCAAA
TCTCGGGGAATGCGCGTATCTTCGATTGGGACTTTGGTCCCTTTCGCTCG
AAGGACTAAGGCATGGCCTCCATTCTTTTTCAAAAACTACACTGTTTTAT
TGAATGAATTGGGAGTCGAGACGGTGCATCAGCCATTGTCGTTGTTTTTG
AACCTTAAAGTCCCTGGAGTGGTGGGTGCATTGTGGGCGGCATTTTGATA
TTTATGGCAAGGTGGTGAAGTTGAGCGATGCTCTGTATCGTTTATTCACC
GTGCGATGGGCTCCGTGGAGAAGGAATGATACTCCCTCCATGTACGATTC
GCATACTGGCATTGGACTTTTGAACCCCATGAATGTTGTCCCTCTTTATT
CTATGTTTCATGCTATGGGGGTGGAACGTCGTGTTCGCTCCGCATTACAC
TGCTAGCTTTTCGGTGGACGAGTTGCGGCCGTTTCCTGCCGTGTTTGGAC
CATTGATTGAGGCCCAGATTCCTCCTTTGCCAAATAGTGGGAACGCCAGG
AGTTTTACATCAAAGAGGAGCGAGCAGAACTGCAATATCACTACCTGAGA
CGACCTGTCAGACATGGCAAGGTGAGTTTTGGAAGTGCTTATGTGTTTTT
TCGATTGTTTTACTTGTCTGACTTATTCTTTTTGTTGATTCTGCTGACGG
CTAAGATGCTGGGAAGGGTATTCGTGAGGTCTTAGCTCACAAATGGCATC
GATTTGCGTGAAAACACTCGTGTTTGTGAAGTAAAGGTGCTACCCAATGG
AAAGAAACGAATCCACGATGAATTTGACAATACACTGGATGTTGATCGTG
TAGTATTTGCATGTCCTGCCAATTCCGTTGGCAGCATCTACAAGCAGTGC
GGATGGCTCGCGAATACTATCTTCTCCACGCTTGTCTACGCCGATGATCA
CCACCCTGACTCCGTTATTCATTCTGATGGAACTGTCATCGATGAACGCT
TCAGAGATGACTGCCTTAAACGTGCATCCAACTATGAGGAAGTCACAGAA
AAGGCTGGTGGCTCCATCAACATTGAAAACCAGTACAACTTTGGAGTTCA
AACCCCTGGTCCAGGAGTGTACGATCTCCCACTAGACAAGAAACCTGTAA
TGCTCATCTCTCATGCCCTCCGACAAGGAAAATCCATCAATCCCAAACTA
ATGGTTGGCACTGCCAATCATGCCCGTGCCCATCCTCTCTACTCTGGTTG
GAATGTCATGGCCATGCTCTCCATCCGTTTAGTCCAAGGAAAAAATGGTA
TTTCTTATTGCTCAAATTGGACAACTCCTGGAAACTGTCACGACATGTCA
TTTTTGTCAGGGTTAGTATGTGCACATGCAATTGGGGCGAAATATCCTTT
TGAAAAATCAGGAGAAGCGAAGAAAGATTTCCGCCGGATGCGAGACTTGA
TGGAATTTTGATGTCAGTATGGTTTGTTGTTGGAATGCATTTCAATTGTT
TATGCCAGAGGCTAATTTTAATTATTTGTGTTAACACATGGTGTGACAGC
CCTTTTCTAAGGGCTGCACCTATTGTAGAAAATCAATTGAAATATTTTCG
AGGATCTAACAGCAACTGGGTCTACAGTGGACCTGCAATAAAACATCCTG
ACATTCTCACCAAGAACATGATTGTAAGAACCACCACTTTTTATATGAAC
CTCTGATCTAAATTTCCTGACAGTTGAAATCTAACCCTTACACAAAATGA
CTAAATTAAAACCCACAACTTGAAGGAAATAAAGAGTCATTTCTGTAAAT
CAAAATACACCAATTCCTTACAATGGTTGAAGAATTGGGTGTTTTGATTT
GTGTATTGAAGGGTCCATTCCTTGCTGAATAATATTTCAATAAACAGAAT
TATGACTCCATTCAACATGATTTGAGAATGAGTTTTCTATTGATTCCAGA
GTTCCATCTGTAACATAACTTCACCATCAGGAGATAAGTGTTCGAACAAG
AAATCTGGGTCCCAATCAAAAGTACTCATTTTAGAACATTATCACCATGG
GTATCCACCCTCAGAACATCATGAACAAATACTCACATCAAGATGTAATC
TTTCTGTTTGATCATCTGCTGCATGGAAGTTACTGAATCACATTATAACT
TTGATTGATGCACCATAAACCGTGCACCACCAGcaaggtacaggattttg
ccattccttttacgtagttcattttgttctcaagaggatacctttgtttc
ccataacattttttgggcctaacatgatgtttcttactgcgacttgggta
gatgagttgatttttttggcaatgaactacattccttgttgttgaaataa
tattggacccacaaaacccccaaatagttccaaatcgtgacttgaagtgc
caagtagttccaaacagtgtcaatagttccgccttttttggccctatatt
gaactagatggtactaccgtatgggcgggattatgtgatatacaagtgtc
aaaagatacttctaagtgtaaattatattccatctttgtgttagtgtttt
caacacggtgaaacattataggtatctaaaaaacttaccctgttacatca
aggtagcaatattgtagccctcatgccattttgcctgccttgctcgtcga
tgctgtccacccggcaacatgcgtgtgatacatgttgtggcttccgatga
cattggaggtttcatggcgacaatcaggagccaccaagagcaatacatat
gggtgtattgctcatgtgaatgggaaactattcttgagggttttagttgc
atttgagtggattaaataactgaaaaacacaaatgtcaatgagacttgcc
ccaatattacttattcaccagtgttacctataatccggcttatacggtag
ataaataagttgaagccatatctatattactagcagccactgcaagattt
tttgtagtcagctagacagaataaaattcctagaaacagatgaagtcata
agtttaaaaataatgtggcttgtctaagcttgtttgtgagtggatgtgtg
cgccttgtgtgctttgaacccatttttgaaaatataatttaatggcaaac
aggcatcaagacatgatgactacccatgtacatcaaccctaaTGCAAGAC
TCAACCTgattcaactatgaactaaccaccattctttgttacaactttca
tgtccacaaagagtgccataaaattgaagtggcatgattccagttaagct
ccatgaatacagcagtatgcagtaacaagaggtgagtagaaataagagta
ctaatgaactctattgctcaATGCCCAGGATTCTTGTGCATCATGATTTT
GCTGGAAGTCAATGGATCAGAGATGTCTCTAATGACAACTGAGTTGTGGG
CTTTTATGGCTGACTGCAAAGATATAGATAATTTCTCAGGTGGATGAAAT
TTGCTTTGAATGAGAGAAAATGTAAAAGATTGACATAATGCTGCCCACCG
CCCTGGCATGTTCCCAATCATGATCTAACAGTGACACATCATCCAAAAAT
GATGTTTCCTGGGGTGGCAACGAGGGCTCTCAAAGTTTTCTAAACTTGTA
TCACTGGCATTGAAATCATATTCAGCTGCAAGATTGTCCACGACAATAAT
TGTATTATCAATGATAGTTGGCATCATTTCATGATAGCAAGATATACTTT
CTTGTTCAGGAGATGATAGGTGTTGTTCCCTCCGAATACTGGCAGATGAG
GCATCAGACTAGTGTCCCCTGACTATCTCTATGCACTAGAACAATCTTTG
TCTGACATTGGGTATACTCTTTCACTGCCTTTTGCAACAGAAACTATGAT
GTTATTATTGACTAAGTCAGAATGTTCACTAGAGGAGTTCAAATTCAGAG
CTAATTTTCCAATTAATCAATCAACTTGATTGAAGTTATTGAGCAAATGA
TTCTGACTGGCTCTTGGTACTTGTCTGTGGACTCTGAGGTATGAGTTACT
TGGTGCACTTGAGTTATCACCATTGCTCGTACCCTCGGAAAAATTCTTCC
TTGTCAAAAATGGCTTTGCAGATATGAACAAATATTACATGTCAGCAAAT
TCATCTAAAGATGAATGTGAGCAAGAAAACAAATGATACATCAACTCACA
GCAAACGCTCTTGTCATCTTTTCTGTAGACATCCATACACTTAGATAAGA
CTTAGAGAAGCATGTGCAGTCGACATGTCTGATTCGTGAGTGCACCATTC
TTATGAGGGACTAATACATCAACTTAGTGATCATTCATTATCACCCAGTT
ATCATTGTCAAAAATTTTAACAGCAGCATGTTAGCAACCTATAAAAACAA
ATAGTAGACAAGGAAATCATGCACAGCTCAAAAAACAACCTCATCAGAAT
AGACGTACAAGAATTCAACTCTTTGCCATCATGAAAAATGGCACCCCTAG
CTCTGCCCTTAGATGATACATCAGAAGCATTGCAGAACTTTCCCATATCC
AATTCCTGAGAGAACAAGAAATCAAGTCAACCAGAAGACAAATGCAATCT
TATTGTATCTGATGATCCAGAATTACTAACAGAGGGAAACTCCACCGAAC
AGCAACTTTTCTCAACATTGCATTGGTCATATCTTGTGCAATGTAAAAGA
ATGATGAGTACCTCTGGGAGATTCACTGGGCAGGGTGGCAGTATGTTGCA
CTCCTCTGGAAGTAATTGCAACAGACTCAAATTATTATGATGTAAAGAAA
AGAAAAGTAGTTAAGAAACAACATTGTGAGGTTATTTGGAAACTCTGACA
CTTGAAAAGGTGTAGCTCAGATTACATCAAGACCATGCTGCTGACATACA
CCTGAAGACAACTGGACAGTTGGGGTTGTTGACCAAGATGGAGTGCCTCC
AATCCTCTGAAGTGACTTGAACACTTGAGAAAGTTGAAGTAAAATACAAA
TAAAGTTTTCCAAGTATTTTGGCAGCAATCCACTCAATTGTGTGGAAAGC
CTATAGCATTAATAAAAGAATCTTGCAGCATACAGACTGAAGCTCACAAA
AGCCTTGAGCAAGGTTGAATATTGTAACATGTGCATACCCAATGCGCATG
AGAAAATTGAGACCAGAGCTATTCATCTTTTTGAAAATGTTTTCAGCGTC
AATGTTCACAAGACTTTCTAGTAAAGAATTTCTGAATGAAAAAAATGGAG
TAACCCCTTCTTTGACACATTCCTCAGTCCAACACAAAGCAAGGAGCTTG
ATGGTGTTGAAATTGAGTCTTCATCTGAGACGGCAAAATAAACATCTTGA
TCAGCTGAGCCCTTAGAGCCCACGGCATTGCTTTGCTTATGACAAATCAT
GCTGTTGTTATCTGAAATATCACTGCAATCACATTGGTTTCTCATCAGTT
GCTTCTTTTGTAGTGTACAAGTTGATGCAGTGCACTTCTTTGTCTTTTTG
TAAGTTTTGTTGTAACCAGCAAAAAGATTTAGATGAAGTAACCCTAACAA
CAATTTGAACAGACAATACACACCACTACAGTCTTCAGTACCAAGATTGC
AAAGAGTCCAAAAGATTACAGTAAAATATGCCCTGAAAACAAATCACTAG
GCAAGTAGGTGCACTGAAAGTCATCACCAAAAACATTCAATTATGCTCTG
GGGGTCTGGGTAACCACTGATGCCCTTCCTCTCCTCTGTTCAATGTTTTT
GATGCCACACCACATCCAGCACAAATAATTTATCAAATGCTAGGAACCTT
AAAAGAAATCTGGCTATGGCTATCAACCCTTAACTTTGTTCACTGCAATT
CAACGTCATTTCCAGTTGTTATATGTCTCTGAAATCTGTCATTTTACGAA
ATCCAGAGTTTGGAGCAATCATGATTCCCTAACTAGGAAACAGGTTGCAG
TTTTGTCACCATCATCACACTGCAAGGATGACCTTTCATCACCTGTGATT
CACTAGACAAGTAGGTAGACTCAATGATGCTTGGGGGATCTGGAGCGACA
CTGATGCCATCATTTTCCTCTGTTCAATGTTTTTGATACCACACCACATC
CAGCACAAATAATTTAGCCAGGAACCTTGAAAAGCATCCAGCCCTAGGTC
TTGGCGGTCTATGTCATTTACTGCAATTCGACATCATTTCCAGTTGTCAT
ATGTCTCTGAAATCTCTCATTTTACACAACCTAGAGTTGCAGTCAATAAT
GATTCCCTTTCGTGGAAGCTGGTTCCAGTTTTGTCACCACCATCAGCACT
TCAAGGGTGACGTCCCATCAGCTGCGATTCACTAGGCAACTAGGTAGACT
GAAAGTCATCACCGCAAGACACATCCAATGATGCTTGGGGGATCTGGAGC
AACACTGATGCCATTAATTCTTTTCGAATTACATCATCACTGCAACTTGA
CATTGTTTGCCATATGTCTCTGAAATATGTTGTTTTCTTTTCCATTTCAT
ATTACTTCAACAATTTCAagttcctagccaacttagcagccctctgcttc
cactcgtcacagcctgacttcatttatttgatctgttgatcctattgcct
tcaaccttcttcatttgtgttccaattataactcgaaaccttgaagttgt
tctcaagttcttaagtattgtccttctggcatttcagatcttttgctgtg
tcttttacctttttgggtatcttcccttccaagactgcacctgcttcttg
gaagccttgagttttctggtctggccttcgttcatgtgctcacactgagc
aataatttcctttatagtatcccaacctgaactcaagttgtaggacttct
tctccataatttcacgcagagtctctatgttctcattggcgttgagagaa
atttccttgaatggtttagtggaacattattgtcccctgcACtggttcag
tgatctcaaagctccttctttttgttgttggattattctgtttgtgtttt
cagtaatttctttgatgcatctgtgaatatccatgttggtattcactctg
agtttttccttaacaatgctattctgtgactctgcgggtgaagttgtttc
agaatccatacagtttgttgtgtaaagtttcatgtggtttcccaaatgct
actcttcatccactattgcatctgcaaactcgatattgataattgcggac
acacaggggattcccaagtcattgatggttatgtcatctctcaatgatac
tcagccccctttcatgccatttcattgtctcacaatctagtgaaggaata
aagcaccttaaaaATTGCATTATAGGAAATCAAATCTGGTAAGTATGAGT
CAAATGGTTGAAATATTTTCAAGTGACATGCTTGCTGTATCGTCTCCCTG
TTTGTTACAAAAGGACATCCTTGGTGTATGTGTTCATTAAAACAATCCCA
GATGGTATGGAAGTGTACATCATGACTGTGCTCTGTTTAGATTTGTGTAT
CATTAATGTCATTGTTTAAAATGTCCTATACTAAAAGGCATCTTCATCAG
TCAGATCAAGCTGCTTCCTTTGAGTCAATGATTGCTGCAAGAGATATCAA
ATCAGGCTCAGGGGAAATGGGTAACCACTGATGCCATTTCTCTCCTCTGT
TCAATGTGTTTGATACCACACCACATCCAGCACAAATTATTCAAAGTAAA
ATGCTGGGAAACTTGAAAGGTATCTTGCACCGGTTCTTGGCGGTTTACAT
ACTTCAGCGCAATTTGACATTGTTTCAGTTGTCATAATCTCACTGAAATC
TGTCATTTTACGCACTCCAGAGTTTTTTACAATCATGATTCCCTATCTAG
GAAGCAGGTTGCAGTTTTGTCAGCACCATCAACACTGTAAGGATGACCTT
CTGTCAGCACTGCAAGGATGACCTTCCATCACCTGCAATTCACTAGGCAA
GCAGGTAGACTGAAAATCATCAGCACAAGACATATCCAATGATGCTTGGG
GGTTGTTCTGGAGCAACACTGATGCCATTATTTTCCTCTGTTCAAGGTTT
TTGATGCCATACCACATCAAAGCTAAAATTATTTAAAGTGAAATGCTGGG
AACCTTAAAAGGTATATTGCGTATGTTTTTGGCTGTCTACGTCATTCACT
GCAATTTGATGTCATTTCCAGTTGTCATATGTCTCTGAAATCTGTCATTT
TACGCAATCCAGAGTTTTGGGCAATAATGATTCCCTATCTAGGAAGCAGG
TTGCAGTTTTGTCAGCACCATCAGCACCACAAGGATGACCTTCCATCACC
TGCCAATCACTAGACAAGTAGGTAGACTGAAAATCATCACCACAAGATAC
ATCCAATGAGGCTTGGGAGATCTGGGTCAGCGCTGATGCTGTATCTCTCC
TCTGTTCAATGTTTTTGATGCCACACCACATCCAGCACAAATAATGTAAG
GTGAAATGCTGGGAACCTTGAAAGGCATCTGGCCCCGGTGCTTGGTAGCT
TACGTCATTTACAGTGATTCCACTTTATTCCCAGTTGTCATATGTCTCTG
AAATATGTTGTTTTCTTTTCCATTTCATATTACTTCAACAATTTCAagtt
cctagccaacttagcagccctttgcttccactcgtcacagcctgacttca
tctatttgatctattgatcctattgccttcaaccttcttcatttgtgttc
caattataactccaaaccttgaagttgtgctcaagttcttacgtattgtc
cttctggcatttcagatcctttgctgtgtcttccagtttccttacctttt
tgggtatcttcccttccaagactgcacctgcttcttggaagccttgagtt
ttctggtctggcctttgttcatgtgctcatactgagtaataatttccttt
atagtatcccaacctgaactcaagttgtaggacttcttctccataatttc
acgcagagtctctatgttctcattggctttgagagaaatttccttgaatg
gtttattggaacattattgtcccctgcACtggttcagtgatctcaaagct
ccttctttttgttgttggattattctgtttgtgttttcagtaatttcttt
gatgcatctgtgaatatccatgttggcattcactctgagtttttccttaa
caatgctattctgtgaatctgcaggtgaagttgtttcagaatccatacag
ttagGTAACCATTAGGATATATATCATATGTGTTAAAATGAGCAGAAATA
TATGTCAATGTtacctgatggaatgacagtcatgttcaagaggtgacatt
tcccagaaggtgtgcagataactgaaaagcagaattctcttttctgctta
ttcacttgagtagtacaatccataaaagaagacctctgggtattttatgg
gctctctcttcatttcaccacatgcatatgagatcatcaagacttgtttt
tctcattattgaacatcaatttgttttgaagggatctgattcctgaccgg
attgtatcatctgattttcagacaccagtggatagaggatgccaacgggg
tctggaaagagccagacacctacctgagggtcatttacctattcaaagat
tccattgtctttttggcacatgacatggtgtggtctattccaagttcctt
ttgatgcagcatctcacatttttgaactaagtttctcatgctgattggta
tgtaccgtcaccatcatccagcatcgtgaggagaagggcctgctgagatg
ggcggacaccaactgtagacatgcattcaatcaagagtttcaactaatcg
ttaatatatctgatgccctttaatttggattatggagtttattcaggatg
tctgttgtgtgtgatgtaggtagttttgttatccaaatagcaaaaaccat
cttgccacaggaagaatgcaatacaacacttgcaacagtctgttttgcca
gttttgtggatggaataaacatgacgtttgatgattggttatcagagtag
tgggacacagttgaggtcatggaacatttgatggctttagattcttgttt
ccttccattgtgtcaagtgaggatacaattctggtgcttttccttttgac
atactcttcttttactccatcctcagtataattaccttactgaaatgaat
gaatctcagtttgtttcttctcttgaaggcaagagtgggaacaccaaagt
gtgaagtggttgttcttggatcctcagacaaaagaaaatttataaccatg
gagggaattctgaatcatcagaactagggctccaaaggattcttttcctt
ggaactttgttggatcaatcaataaacagaatgatcaggtatggtggtgg
ttgattttgtgcatcatctggagttctcagtgatagtttctttgaggcag
acgataagtccacagactcgccagaatcttcaacaatgaattgtcgagcc
ccttgctgacattcttttaatccctgcaaaattgagcgtttgagggatgg
gtccattggagactagaaagaggtgacCAGGTGAATACTGTGTTAGAGAG
CGATACCATAATTACTGAAATTACAATTGGAATGGCATGAGTGTATCACT
TCTATGACACTCACAGGGTGTTGACAGATGAGGTACAATCTCACTTGTGC
TGAAGGTGACTGTTGTTTAAAAAAGTTAATGATTCTGGTATATGTGTATG
CTTGTCAATGGACTGGGAGAGGGGGTACAAAGTACTTGACCCCAAACATG
TCGGGTTACAAGTGAGCTACCATGATTTTGTGAAGTTATGTTACCATACT
GATTTTGGAATAGTAATATGGTATCTTGCATTTGCTGAAAGTCCCCTTTG
TGAACAGGCAAAATTATAGTACATACACAGGGAAAGATGCGTTGAAAATT
ACACACAAGGATAGCCGAATACATTATTTATAGAGATTTACAGCCATCCA
ATGTGAAAAGAGAGGGCTTGACATGTAGAAATTTTCACACAAGCACAAAG
CACGGACAGGGTTAATCCTTATTTCAAATTCTATGACTCTCTTAATCTCA
GATTTTTTGAATAAAGTCTTACCGTACAAAAAGATAACATGCCAACCAAT
CTTGTGTCAATCATACATTCACCAAATTGCTCATACACTATAACAGTCCA
AGATGCGACACTAGATATTGATGGCGCCTATTGTTTGATACAACACAACA
ATTGTTTGTCACTCAACTACTCTTGACACCCATATTCATTGCACAAAATA
TCATGTAATCCTGATGTAGATCAGGTCATTGTCAAATTGAAAAATTGAAA
AATTAGTCCTGCAATCAGCAATACCTCTACATGCATGCTTGTTTAATGAG
GTTTTCAGTCCAGACACTCTGCAATCTCACCTCATAAAATTTATTTTATC
CTCATTATGAGCTTCGTAAGATTGGATTAGAGTGTGTTGGATTTGATGAG
TCATGTCAGACATGCAGTCAGTATTTGTAGATTCAGTGCTTGCTGTGGAG
TTGCTTCTCTTGCACTCACGCCTTCATTGTTGACATGGAGAAGGAAGGAA
CACCTGTCACTATAAAGTCCCTCTTCATGAGAGTGTTTGGCTCAAGCTGT
ATGAACTGAGGTCATGGTAGGATGATGGGGGTATGGAGAGAAGGAGCACA
AAGAAACCATTCAAAATTATTCAAGAAGGATTCAAGAATTGAAATCAATC
AAGATTTCGCTTCATGACTTGAATCCTGATTGTCAGTTTCAACCAGTCAA
CACAGTTCATGTTCATTCTGAAGAATTTAGATGTGATCCCAAAAGAAAAT
GGTGGTCCCACAAATTTAATGGACCAAGTGTTCAAATTAAGGTAAAACAT
TCATCTCGATAGATGATTGCTTCTAAGTTCTTCTCCTTTTAATTGAGTCT
TCTTCTAGGTGGATCAATGGTCCTCAACGTACGAGTGTTGTGATATTACC
TTCTCAGAGGAGGCTAAAAGGGTGAGATGAAGGCCCAGAACAGGAGCTCA
CTGTATTTTAATGAGACTGATACTGTGAAATTTGCTGGAGATTCAGCATT
TGCAGGTTAACCTGATAAATTTACAACAACTTAGGATGCACACAGGCCAA
CACTAAGAGGTTAGTTGCCAGAATGAAGGCTATGCTTAAAACTTGCAACG
GTAGATTGAAGAATTTTAATGTCATTTGTAAGTCCTTTTGCCACAGACAA
GGTAAAAATAATAAATTGAAAAGATCAAGGTAGTCTTTTTAGCAACATCG
GTTTTAATGAACTATGACATTGAGAATGGCCACAGCCTTTTCTTTGTTAC
ATGAATTTCAATTTGTATTGTTAATAGATTAGAACACATTGCATAAGCTT
ATGATCAAAATATAGATATGGACACATCCAAACAGATTAGATGCAACCAT
AGTGACATTCAGCACTAATCCAACTACCACTCAGCAAAAATGGAAGCATC
ATTAACACTAGACCTACTGTACACACTTTGCAAGTATTTCTTCGTAGCTT
TTTTGCTACGTTTTTGACCCAAAATCTATCTGCTTTTATTTTGTTGCCTC
TTCATAAACATATTCTGCAAAAACTTGCAGATGGAACTCATTGCACTCTT
CCATTGTCTCATGCATTTGTCTTGGACACATGTTATTCTGTAGTTTGTTT
GCTACCCTATTTCCAACAACATATTGGCTGCATGGCCCTCCCAGCTTATT
ACGTTCAGATTGCAGAAATGATATAAGATTTTTGCAACAAGATCTCCATT
TCCACACTCCTTTTCTCCTCCGCAACTTGTTTCTTAAGCTCCACAACATA
CTCTTGAAACAAATGGTTCTGCTTGTACTTTGCATCCGAATTATGGATTT
CCTTCGCTGAATTTTTTTAGACAAGTGTGTGGGTTCATAAGAGCTTTCTT
CAGTCTTTCCTCATGTTACTGTATTGTAAAGCAACAGTAGGCTTTGGCTT
GCCAGAATACTATTGTAGATGCTCAATTAACTCCCCTCTTTTGGCCTCGA
CAGGCGGCCGCTCAAGATGGAGTAGATCTATTAGTGCCTTTACGTTTTTT
GATCAAGATTGTCTGTTGGTGACACGATGGAACGGCAACACAAAAAAAGG
GATGGGTAGTGAAGGGCGGGGACGGTTCAGGGACAGGTGAGGACGGGCGG
GGACGGTTCagggacaggtgagaacgggcagggacggttcagcgacaggt
gagaatgggcagggacgagccaatgtgggcacagacttgggtgtgcatta
tgtgggtggtttttggcgagttcaaaaggtgcctcatatgacagtgcgac
tcacaccaatgcgcggattcccCaggaatcggaaagttttggcgacatta
ctgattcctgtagtaaacaatatactagaaatttcgtgattcccgtttcG
TGATTTAGTCACTCGACTCGACAACGGATTTCACCCTACAGTCTCCTCAG
GTGATCGTCAGCATGTCCTCGCCGCTAGGAGCGTCTAACTCGGTCCCGAC
AAGTCGCCTGAGCACTAAGAGAGCAACAACAAAACAAGAAGCCCCCGCTT
ATAATCTGAAGGCACGTCCTTGTGCAGAAATCACCCATACAATTCCATGA
CGCCCCAACGAAAACAACAGCCACCCATCAACGACCACGCCTCTCAACGC
TCGCCCCTGACCCAATACTTCTCTCGCCGCCGCACCAACCTAACAACATG
GGACCTCCCTATGGAAAAGAACGCCATCGGCTACCTGTCGCCCATGGGAA
TCTTCTTCAGCAGCGTCAAACTGACCGTGCCGCTGGCCTACATTTACATC
GTTCTTATCCTATGGCGGGAGATCTGTCTCATGTTCCCGGGGTTGACGGA
GAGTCAGTTCATGACGCGATACTGCTCGCTGGGCGTGTGGATCGCGCAAA
GGATGCGGGGAAGCTCTGCCTTGGTGGAGTGGTGGGCCGTCGTGGAGGGG
GTGTTTTATGTAATTTTATGGGGGCATCGACGCTGGTTGAATTCGTTGGA
TACGCTAGAATTGTCGTTGCGGAGTGCTCCGATGCTGGAGTTCCGGGAAA
GGGCCGAACTGTGGGATTATATGATGAAAGATGAGACAGAGTGTGTCAGG
TTCATTGAGGGGTGGTTTTTCGGCGAGAAGCTGGAGAGGCTGACGAGGTA
CGACGTCATGGACTTCTTGACGTGGAGTATGTTCGAGGGACGGAATATCG
AGCATTTGACTCAGGAGGAAATAGGGCAGTTGCATGGATTTGTGAAAGAT
CTGGAGTATAAGATTTCCATTGAGCTTTATGGCGTTCAAATGACTGGGAG
TGGAGAAGACGGGGATGACAACGACATCGTCCGAGATGAAAAGAAGGAAT
GTTGTCACAAAACGACAAATGAACAAAACAATGGCTCTGCTCTGGATATC
TTATCTCCTCCATCGCCATTGAAACAAAGTCTCATGCAGAATTACGGAAC
AACACCCATCCGTTCCAAACGGAAAGACCATCGTCCCGTCCCAAAACAGA
ACTTTCAATTCCAAGAATCACGAGATGTATCGCAACATTCTTATTTCTCC
AACCTATACGAAAGCTACAGAGAATGGTGCACTCAACAATACAGAGACAT
TCTCGAAAACCTTCATGAGGCAGAACAGTCGGCCGTCGCCACCGCCAGTC
ATATGTACGATTACGCTTACTTCACCATCATAGAAAAGGGTGGAGATATC
GACCGTCGCCTCACAAAAATAGGACAAGATGCATGGAACTCTGTATGGAA
AATGAAGGAGCGCCTCGAAACAGCATCAGACATCTCGTCGCGTCGCAAGG
CGCTTAGACAACAACTTAAAAGTTATCAGCAGACTTTGGCGCAGATGAGA
AAGAGTGCCATGGCGGTGCCTTCTAAGCAGATGGCAGATTTGATGAAGAA
GATATCGCAGTGTCATGAAGCGTTGGAGAATGTGGAGCGGTCGGCAATGG
ATGCGTTTTTGCAAGTGACGGGTTATGTAGGGAATCAATTGATGCTCGCG
TCGAAGGAACCGCCTAGATATCTTAAGTACTCCGCGGATCCTTTGATGGA
TGTGAGTTCATATCCTCTCATGTTTCACATTTTAATCTTGCTGGTGACCG
ATGGAGGGCTACGGTTCATGATGAGAATGAGAGGCTTTCAACGGCTGAGA
GTTGGGCCGGTGTCATATTACTATCATCCGGGGACCAAAACCCCAAAATC
CAACAGTGAGAACGAAAACGAAGAGAACGAGAGCATTCCGATTGTGTTTT
GTCACGGTATCGGGCTTGGAGTCATCTTTTATATGGCGTTAGTTGATGAG
CTGCTAAAACTTGGCAGGCCACTTATTTTCCCTGAGATATCTTACGTCAG
TGGATTTCGCCCCTGGCAGGGACCCAACTGCGTGTTGCCACCCGCTGCAG
TGACAAGCACGCTTATGTCCATTTTGGCGTGTCATGGATACGCACGAGGG
GCCTTCATGGGCCATTCGTATGGAACTTCCTGGGTCAGTTTCATGGTATG
TCACCAGTGATATCCACTGTTTTTTCCCCATTTTCAGCATGACACTGAAT
AAATTTTCCCTTGTTGACAGTGTAAATACGCACCTAGCGCTGTAGCCGCA
GTCATGTTCCTGGACCCCATTTGTTTTTGTCTACACTGCCCACGATTAAC
AAAACAATTCGTCTATCGGCGTGCTGATCCGGGATCTATTGCTCACATGA
TACGCACCGATATCAATATAAACTGGACAATACAACGAGGCTTTCCTTGG
GCCAGAATATCGCTATTCACAGAGCAAATACCCTGTGTTCCGTGTGCCAT
ATTTCTCAGTGAGCGAGATCAGCTCGTTCCATCGATCAAGGTAGAAAAGT
ACCTTACATGTAAAGGCGCCATCATAAGAGACGCAAATGAAGCAGACATA
GATCACTTTACTTCCTTCTCGAAGCCAGGCCACCCAATAAATCTAACAAT
CTTTCGGGGTCAAGGTCACGGCGATTGGCCTCTCGAAGCTTCGGCGAATC
GATTGGTGGCTGATGCAGCTGAAGCGATCATGACCGTGATACGTCCGAAT
GAAATTGCAAATGATGATTCCTACTCCTACTGAGGCAATAACTGCGTTGG
CAACTGTATTAAACTTAAACTTAAGCCAAAGCATTCGTTATCATAATCGA
TCGATTATTTTACGGTACCCCAATGCGGAAGGCGGTCCTATATTTACCAT
CGATGGATACTTTCCTAGCGGCCAATTTTCATCGTTTTGTATCTGAATTA
TTCTTCCCGGCAATAACGCATCACTACTCGACTTGGACTTGTTGTCATCT
TCTCCTGCTACCGTTCTTAACGGGGTTGGCAAGAAGTCAGCGACACAGCT
TATATCTTTCGTACTCGAAACAGCTTGAACTGCTGCATCAAGCGTAACTT
TTATGCGGAGACGCTCGTTCTCAGCATATCTATGCGTTATATTCTCGAGA
AATTTCTCAAGTTGTTGCATTGCCTCATCTCTGGCGTCAATGTCTTCTTG
CTTCTCGTTGATTGTCACATGTAAGATCTGAATTGTCTCTTTGGTCATTC
TCAATTCTTGCAACAGTCTCTCGGTGACAGTGCGTAGTCGGAAAAAATCA
TCATGCAGCTTTGTGGTCATGTCCTTGTTATTTTGGCAATCCTTTCTCAA
GTTCCTCATAGTACCTCGAACCACTTCTAGAATCTGCTCAGCATTTTCAT
GTTTATTACGTATGGTTGTCATTTTTTCTTCATACCGTCGATTCACACCG
ACGGCATTCGTTAAGAGCTTTTCCAATTCCCATATCCTGCTCGTTTTCTC
GTCAATTTCCGTCTTGTGTCCTTCTCGGCACCGACGCATTTCTATTTGAG
CATCTTTATGAATTTTCGTGAAGCATTTATTCAGACTAAATTGACCCATT
TGCAATCTGTTCTGCAAATTTCCCAGGATGTGGCGTTGATCTGTCTCATC
GTCAAGAAGAGATGTCCACTCGATGGTATCCGATTCTCGCGCATTGTTCA
GGCTTTCCAATATCATTTGAGCCTTTTCATTTGTTGCCATCCGAGAATTC
TTGAATATTGGACTGTTCTTGAGTAGCACACATTTATTTTCACGTAGCAT
GTTCTCTTGTGTGAGACAATTGTCATACGTCGAACGAAGACAGCTGATTA
AAAGGTTGGATACTGCCATGGACTTCTGTCGATGGGTTTCCATTTCACAA
ATGAGTTCATCCGTCTTGGCGAACGCTTCTTCGATGCTTATTGGTACGAA
TGCAATAGATCCTCGCCGTCGTGCACCTTCCAAAGTAGCATCGATTTTCC
TTCGATAACTCGCCGCCTCTTCGGCGTTCTCTTTCGCCTTCTCTTCGAGA
TTTGTTACTGATTTAGTTAGGCTGGTGCACTTCGATTCGAGATCATGAAT
CATCGTTTCCGCCCGCTCCTTCTCTCGTTCCAAAGTGAATTCTAGTTCAT
ACATTGCCTCTTCAGCTTTGTGAAGGCAAGACTTTGCTTCATTTGTGGCT
TCTTTACTTTTTGAGAGATCGAGTGCCAGTGATGAACACGTATCTTGGAG
CTGTTGGCGTTGCTCATTCGAGGCTGATTCCTCTCGATGCAGACTTTGGT
TTTCTTGCTGCAAGAGATCAAGTTGCTGTAACAAACCTAGATTCTCTAAT
TTCAATGTTTCGCTTTCCTTCACTTGGTGATGAAACCTACTAGTCACCTG
ATCGCATTCTTGTCTGACACGTTCATTATCTACGAGTAAACGTTCGTGAT
GCTCGAGTATCGGACGTTGTCTCTCCACCAAATCCTCCAACTGCTGTTTT
TCCAACCGTGTCCGCTTCAATTCCTCACTCAACGCATCCCTATCAGCAAC
TTGATGCTTAAGCTCCAATATCTGATCCAACAGCACTTCCCTCTCTTGTT
TGGCATGTTCCATCACTTGCACTCTCCGCGCCTGCTCCTCCTTCGCTTCC
ACTCGAGCATCAATCACTCGGCATCGCAATTCCTTCTCTTTTTCTTGGAG
CAATACAATCGCCTGTTTGTATTGAACGATTCGTGTGCTCTCTCGATGAA
TGATTTCGAGCTGTCCACCGCAATGGCGACAGGGATGAAGTTTCAATTCG
CATTCTTGCGGTGCGAATAGCGGAAGTGTGGGACGCAAATCGAGGGAGGG
GATGGACGATAGAAATGATTGGAGTGCATCGCCATGTTCGGCATTGTTGG
AGGAGGGAAGAATCCCTCGATTCGCGAGGTCGATCAAATGTTCCTTGATG
GCGATGACGTCGCGATGATATGCCTTTCGAATGGCATCTAGTAAAGCGTT
TCGTCGGGAAAGGCGGGAGCGGAGATCGTCGATGATTAGATCAGGAGAAG
AGGCAGTCAATTCGTGCAATTCGTGCAATTCGTGCTGAGGGCATTTTTTC
GAGTTGATGCTGATAATTGTTTCGTGACATGTTTCATGGTCGATTGGTGG
TTGTTTCTTCGCCATGATTTCGTGAAGGGGGGAACGGAGTCGGAACGGTA
CAATACGGTATTACCACTTCAACACGCATTCTCTCCTCATTCTCGCCACG
TCAAGTCGCATTCTCGCCTCATTCTCGCGTAGACGGTCGGAGTGCCAAAT
CACCGAAAGGGCTTCACACTCGCGCGCGAAGGCACGAGGGGAACGAAGAA
TTGCTGAAAAAGCTTCAAAAAACACATTTATCACTCAATTCAAAATGACA
ATTATATAAAACAATTATTTCCAATGCTCTTTGTCTTGAAGCTTCAAAAT
TAGGACAACGACACGGATCATTTTGAGCTTCGGGAGCAAAATTTTGCTCA
GGACATAAAAGTTTACATACAATACCAACAAATATATGCCAGAAGATAAT
TAATTTGAAGATTCCCGTCAATTGTGTATGATTGCTCTCGAGCCTTGTGA
AAACTGGATAGCCTGTGCTAGCAATTTTGACGACTATCATGTCCTCATCT
TGTCCACATCAACCTCCCATCAACAACTTCCCGCGATTTGACTGGAACGA
AACTAGCCACCCAAGTACCAAAATATCAAGCGCCGCGATTGTTCTCGCTA
CAATCTCAGCACCAATAGCATGACGAAACGTCACTTCCGTAGGCCATCAT
TACGTGTCTCATCCCTGTCTCTCTCGACATCATTGTGGTTGTTGCTCCCG
TCCGTCATTGTGGTTTCTTCCTTTTCTATCTCTACTGGCATGTCGCGTTG
GAAAATGCATGGGAGATCTTGGGATGTCGATAAAATACAGTCACAATGTC
GACCAAAAAGAATTCCTCGATTGGCCATGTTCCAACCAACGCCATCGCCG
TACTCCGGAAACGTATTTGCAAAGCTTCGTCCATCAGCATTCCAGAATTC
TCTTCAATCAAACACTAAGAGTCAAAGGTTTGACTCTGTCCAATCTTCTA
TACATCGAGAGTGCAGATCTTTTCTCAAGTCGACCGAGTCTCCATCCGAC
GGCAATTATTATCAATCTGCCGTGTCTCTGGCGCAGCGTTCATTTTCGAC
AGAGTCAAATGCCAATCCACCGAGTCAATTCTTTCCCAAATGGTGGCCTC
GTGATGCGACATCCGTTCAAAATTACATTGCATTTTCTGATCATATTGCT
CACGTTATTGTACCAAATGTGACATATTCATCGTCTGGGGAAGACTCCAA
GATTGTACAATTGAACTGCGAAGATGTCATACAATGGGTGTTAAAGGCCG
CAAAGAATAGAAGCAATGATTCTCACGTTGAACTTTTGCACAAACAACAA
AACAACATCACTGAAATTGACAATCGTCGATATCGGATAGAACAAGAATG
GATGGAAGGAGAATCCGTTTCCACTCCTACTTGTATACTTGATCCAGCCT
ATCGTCACAACCCATCGTTTCTACCGCCGCCGCGACACAAAAATCACGAA
TCGCACAACGTCCCGGACCTTATCCCAATCGAACTATTAGCGCTGGGATC
CGTATGGCATCTCCCCCTCTCGGCCACGTCTTCCACCATTGATAGATTTG
ATCCATCCCATGGCATCAAACCGTCCCGATTAACCGTTGGAGATTGGAAC
AAAACTGTTCATTCTGGAGATTACTTTCGTGTTCACTTTGACCCTCGTCG
ATTTGTCGAGACACATCGTTGGAATTGGGGATGCAGTATCGGTGAAGATG
TGGCATTGGATGTTGATGGCGCCAAACCTGGGGTGATTGTCGCACGAGAT
GATGATGCCGGATATATCATTATCGACAAACCCCCGCATGTCCCCGTTCA
TGCACGGGTTGATAATTTGTTGGAAAATGTAGCTTCTAGTGTTGGGAGAA
TGTTATGGATGGAACGGAAGGAAGCGTTAGATGTAGCAACAGACATGGAC
TCTTCAACAAAGCAAAAACCTCCCACGTCCCGAGCAACAACTGAGAGTAA
TCGGAAACAAAAGACCGAACAACTGGTATACGTTGCCACTCCTCAACGAT
TGGATCAAAATACATCGGGGTTGCTTGTTGTTGCAACCAAGAAGTCCTTC
GCTGCTTACTTTGCAAAGTTACTACGAATGAAGGTAAGCCACTGGCGGCG
ATATGCGTACTGCTGACGTCGTCTTTTGACGTGGATTTCGTTACCTTTTG
TCCCTGCCAAGACCAACGATCAATTGTACAATTGCCGAAACGAAGACAAA
GAAGATAAAACGGCGTTCAAAAGCTCAACGTCATGTGGTATCCACAAGAA
ATACAGATGCCTCGTTTGTATAATGCAGTCTCCTCGGCCCATGATCGATG
AAGTTGAAACGTTGAAAAAGTATGCACGCGAAGGCAGTGTTATACGGCAT
TACCTCGAGCCTTCCATTAAAGCTCCCAAGTCATTCTATCCTGCTATTCC
GGAAGGTGTAGAAAGACCTGAGTGTAAGATTGGGCTAACGTGATCTTCTT
TCTTAGATGTCCTTTGCTCATTCTTGCAATCCTCGTCACCTGTCATATTT
TCCCCAAAAGCCTGGGCTGAGTGTTTGTTGAGAATAGCCACCGTTATTAA
TGTCTGTACAGTAGTTGGAAACCGACCGTCCGATAAACTAGCCAATGCAT
TGTGGGGGGAATTTGGTAGGCGCCTGTCCATGTGTTTCTACTGTTTCAGT
TGAGAGTTCTTTAAAAATGTATCACTCCCTGTAATCTCTTTGAACTTATT
CTCAATTTTAGGCAAACCAAATGAATGCATTGGAGTGGCCGAGGTAGAAG
TAGAGCTTCTCACCGGACGTACACATCAAATTCGTGGTCAATTTGCAGCG
TTGGGATGCCCTTTGGTGGGAGATGTACAGGTAGGACATAGATTCTTGTT
ACCACTCTTGGTGACTCAATTGTCCTTTCTCATCACCGTGTACAATTGAT
TCACTAAAGTACGGCGGGGCCATACCTTCAACCTCTGCAATAAGGAAAGA
AAAGCGCGTGGGTCGGGCGGGATCATTTCTTGTTTCCGAGAGCTTAGCGC
TTCAATGTTCGGCGTTAGAGTTCTTAGATCCTTTTAGCAAACCAGACAGT
GATACCCGCTATGATACACCACGACGCTCGTATGAATGGAATTCTTTTCG
TTTGCAGCATGCGTTTTGGACGCCGTTTCTGAAGCAATACGAGGCAGAGA
CATCAAAATTATCTCCACTCGAGGCAACTCTCTCACTTGCTGAAGAAGCT
CGTGTATGTAAACGTTCAGAACAGCTGTTAATACGATCAGGGGACTCCAC
TCTTCCTCCAAGAGTGTCATTATCAAGAGGATCGAATAAATACGTTGTTA
TTCGAGCAAATAATGACTCGCTCGAATGTGACGAGTTATTGTTTGTGAAG
AGTGCTTCCCCCGAGGAATGTGGAGGTCTATACCATGCAAATGTCGCGGA
GGAGCTGCTGCGGCAATTGAATGATTTAGGATTCACTGCCTCTGTTGTCG
GGGGTGGGAGAATTGATTACATGAAGACTGATGATCTATCACATGCCCAT
GTTTATGGTTTTTCCTATGCGTTCGGAAAAGGAAACCACGAAATGGTTGC
ATCGATCATCGAAACAAACTCTGATACTGTCGCAACTTTTGACAATAGTG
ATGGAATATATTAGGTTGCCACTGCTACTGCTTAGGAGATATTTATTTTA
TAGATGAGATATCGATTGTGATATCCGAAATAGTATGCAAGACATTTAAC
GCTTTGTACACGAATACGAAAAATGTCACCCAAACTCAACAGGAGAAGAA
TTCCTTCTCAATTCCGTTGAGACTTTGTCTCGTTTTTGACAATTGGCTTG
TGATTCCCTTGTAATTTTTGTGTTTGTTTTCTTGGTACGATATTGAATAA
ATGATAAATGTCGGAACGGTCAAACATTAAAACCAGTTTGCGAATATAAT
GAAGTTCTCGTCATACTTTCCTAGTGCTCTTGTATTTTCAATTATGCTAA
TACGATGACCGGCCAAAGCATTGGCTCAACATATTTTCGCTTTCTTATTA
GCTTCTAAGCTTTAGCGATGATCAAACATGATCATTGGCGCCCATGTAGT
CGGGTTGTGGGATAATTCTTTGTCATGCTCGTTGAAGTTTCTTTTCTGGA
CAAATGAGTGTTGCTCCATCGCGAATGCATTTGTGATATGGTGACTCCCA
TCTTCGAAGAACTGATTCCACTCATCAACTGAAAGCGATCTATTCCTTCC
GTAGACCTGGTTATTTCCGCCAGGAGCAGTAGGAAGAGACAGACTTGGTT
CATAATGGTTTCGACTGGTGAAGTTTGTGGTAAGCACAGGCGGCAAGAGT
TCATCGACTTCGTTTAGATAGACTTCTCCATCTGATTGCTTGGCGCTCTC
CACAGATTCAAAACATTTTGTTTCAAATGCTTCAAGCGTATCATTACCGT
TGAATTGGTGTTGATACTCGCTTGATTCCTCATAAGAAGGAGCTACCGAG
GCAACAGCACAATGCGAGTCAAAATTATCGCTGCCGAACTGAAGAATGGG
CTCGAAGTTGTTGTCAAACCTATGTGTCATTTGACTACGTAGATGTAGAT
CGTTTGCCTCCTTGTGATATATCGGCTCTCCGTAACCTGCTGCCATTGTG
TGCTGTCTGGGAGGGTAATGATAGTGTTGTGAAGCTTGGTGAGCATGATA
TGGGTAATGGGAGTCATATGGATTTGAGCGGAGAGGTCTGTAATGACAAG
GTGGGACTACTCTTTCCGTGTACGTGTGATGATGGTGTCCATAAGGAGGA
TAGTCGCCGGCAACAGAAGGAGAATGCAAGACAGGATGGGGCTCATGCGT
TGTGTTCAGATAAGGCACGTTGCCATGAGCAACGCCACGCCTAATAGGAG
TCCAGTAATTATGCGGATGGTGTTGATGCATTGATAACGTGATCGGCGGA
TAGGAGTATTGAATTTGAGGAGGACATTTCTGAACTGGAGGCACTTGCAC
TTCTACTTGCTGAACTGTAGAAAATGCGTTAGTTTCTAGACTTCGACAAG
ATGGCAGCTCCCGACCTTTCACTTTGTCACACAAGTCCTCCTCCTCCCCA
TTCTGGTCAGGAGGCAGAGGATATTGCTTCGCGATCTCGTAGAAGTCAGG
TTCTCCCTTTGGATCCGGGAGACGTCTGCCAGGGTTGACCAAGCGCTTCA
TCAACTTGGCCAGTTCGGGACGACCGCGAAGGAAGTATTCGTGATAGTAT
GATTTGCAATCAGGCCCAGCCCGAAAGAGTCTCTGGACAAGCAACATGCC
GGGAAATAGTTCAGTCAGAATCCTGAGCGCGCTCACGCACTAATTTTCGT
CAACTGCGCGTTATGCACGAACGAAGAACAAGAAAGCGACGAACCAGCGA
ATTTTCCCTCTTGTCCGACACAAAATTATGCTCACAAAACTTACCTTGAA
ACCCCATCCATTTACAGATCGATTGAAACTATCGAAATTATCATGGTTGA
AATGCTCCTTACAAACGACAGTGGCAAGCAAGTCCTTGTCATAGATATTC
CAACTCCGTCCATGAGGCATCCAACGTATGATGTGCCCGTATTCCGGATT
AGATAAAATTTGGTGCAACTTCATTGGAAAGCTGAGCCGGGAGGACTCTT
TGGTTCGCTTTTTCTTGGTAGGAGATTCTCCGTCATTGTCCGGTCCTCCG
TCAGCTGAAGCTGTGTCATCAGCGTTGGCCGCAGTTTTCATCTCAGAGAT
GTCTTTAGTCCAATAGTCACGGTAGTATGAGTGATCCACAATATTGGCTT
TCGCTTCTTTATCATGATTATTTTCTCTTGTCAAGGCTCGTTTGGAAGTC
CGGCCACAGCCGTGACCCTCAGTCTTGGCGTCGTTCATTCTTTAGGACAG
AAGATGAAAGTTGTTTAGGCTCTTTTCCTCTCAATTCCTCTCATCCAAAA
CTCGTTGTCCGAATGATACTACCGTGTAGTAAAATTACCCTCCGAGCACT
CATAACATAGGCTTTTTCGACCTCTCGCGCTGAGAGGACGACTTGTCTGC
ACGCGCGAAAAGACCTGAAATACTAGAATATTTTCTTTTCTACTGTATTT
TCGTTTCTTAAGCCGCGTTCATAAGTCATTAATTATTATGTCCAAAAAAA
TTTAGAACGGGAAGGTATGGTACTCCCGTACAGTACCGAAGGAATGTCGC
AGACCGTTTACGTGTTCCGTTGATAGATTGTTGTTCGTGATTGTTCGTGG
ATTTCGTTTGAACACTCGAGAGTTTGTGTGCCACTCTCTCTAGATACCAT
ACAGTACTATAAATAGTATGTAGAACATGGCGAGAGATTGTATGACCGGT
ACTACGGACGCTATGCCCAGATCTATATTTCGCATGAATCACTAAACCTT
CGCAAGAGCTGCGAAGTCAATTTACCCTTCGCGTAATCGATGTGTATGAT
AAGTCACGTAAAAGTAATACCTAGTACCATAACTCTAAGCCAAAACTATA
TCAAACTTCGCCGCAACTAATAAAATTACACTGCATGATAATGTTTTAAT
TACCATACCACTGCAAGATTTTTTGTCCCTTCTTTTTTATATGGGCTGTA
AGATTTTTCGTGCATTGGAATTTTTATTTGACGACACGACTGCCACAAAC
ACAGGGGGACTAgccctccactccatcaaggaatatttctaactccatca
ccgtcaaatatgatgagaaggcagaagataaaacaggtgagtttgtttgt
ggaaattgtttaatcaaatcctcatgatgcttttgtctgtgttttcacat
cccttggttagctatctcaatacaattcagagatgcttgtatgtacagag
cgcatctttgtttcctgtggtacaaggtatgccaccccatcacagaactt
tgcaggtcaagttACTGCCATGGGTGTgatgcattcaaagaattcaagtt
gtcaaattgatctgtgcttttcttaatccatatataccaattctaactcg
ctttcaatgtattttgttttcttcacagaagtaaagttgtggaaagtgat
gttgttatgtcatttggtccctcttttagataatgctgttatgtcaaaga
agtgtcaaagagttctggtcagaagataaaagggtaaaagatgttgggtt
gctagatattagtggtgggaaatgcaatgatttttttggcagaaaagatt
gcatcaaaagaaaggaagacaaagaaagaagcaaacaaacaaatacaagc
aaagtatttgatgatgaaacatcatcataagctcATGTTAACAAAAATAC
TTCAATGGGTTCAGAGAACCAAGTATTTTCAAATACTTAGCACAATGAAC
AAATGTTATGATGGTTTGATGCACATTGTTGTCCATCTCCTCATCCACTT
TAGCATTGTAATGTGGCCAGATGCGATGACAGTGGTGTCACACTGACTCA
CCATGCAATGCAGTGCTGCCCACAAGATATACATTGAGATGTGAATGCAG
CAATGGAGAGTTGATGGAAGGGGCCTCATACTTGTTGTTGATATTGTTTA
GCATAGAAATGCCATGCAACAATGTGGGATTTGGGAAAGGGTTAGTTGGA
GGGTGGTAGAGCACATTGAAACATAATTGGGAGGACTACTTTACTAGTTC
CTTAGTACAGATTCTGTAGATTTTAGCAAATGCAGGGAGCAtgctaagac
atgaaccacattactgtttgtccttctgcctatatattacaactggcaac
aggcaacaactttttcccctgtcatgccaccacacaaacaaggcaatact
gcaaggttgaagtaagggtatgcccacttatgccaacattgaccaagttg
cacaattgattgttcaagacaaactcacacacatcaattttgttctcata
tcaacaaatcttaataaattgttgtgctttgctgaaacaggtatatactt
ggatggtGGCCTCTTGAAGATTAAAGTAAACCTAATATTTACCCACAAAT
GAAGTTCAGTACATGTTATGTGCGCTGCCATGAGATGTAAGGTTTTGATT
TCTCTTTTTCTGGTGTGGCAACTGTGAGCATGTGGGCAAATCAGGTGTCA
TTTCATAGCTTCAAAATTGCTTTTGATTTATGTGATCTCCACGTCCACTG
CAATCATCAGAAAGTTTCTTGCTAATCATGGGATGTACACGCCTGACCGT
CCAATGCTTCTGGACACCTTCTTGAATTTACGGACTTATGGCTTATTCAT
TTGTGCCATATTTTATGTGTGAGTTGATACTCACTCTGGTGTAAGATGAA
GGATTTTTAGGGAGTCTTGTGTAGCATTTTTGTCACTTGTAGGTGTGTTG
TGTAACCAACTATCATCAAGAGTGACAAAAATGGGCAGTCCATgctagct
cccctgaatgacttctcttccattgatttgaaatagctgagctttggcta
tgatgctctcaatattgcttgggcagctttaggcaatcatgatttaatgt
tttcaagctccctgccgaaagtctcttcgcattccTACTTGTAGATCGTC
CTGATTTTATGATAGGTGAGGTGGAGGAATTGATGTTTTTGTCTCGTGGT
GACGTTGTTGTTATTGGATGGTATGTTTTCTGGTATAttgtggaggcaaa
ggaagtggaacgcccccattttcaatggacacctctccttcaaataatta
ctgtccacctgaagaccaataatctccaaaaccccgtcaccatggctgca
gagaccattttttggctgtaactgaacaaactaactggaattttgacagt
tttagttttatgttggaaagtgtcagactcatccaacacatcaatactca
actcaggcccaatgcaccaacaactactctacaaaacatcctctaggaag
ttggcaattttgggttcccacagatctgaggacttctctacacgtctttg
tctcAGGTCACCCTAAGTCATCTCCCTGTGACATGGCAGTCAAACTAAAC
TATTAGCAAGGCTACCAAGTATCATTAAACACAACAAAACGCACCATACT
ACATCAACAAACAGTTCCCTTTGGAGACAACTATCAATACACAGTCCGTT
GGTGAGATTATGCAGGTGTTAACTCAAAAAGTTATTTGCCAGCCAATATT
CTCAATTCTGGAGAGAATTTTGTAAGCAAAGATAGCAATCACAACAAGAA
TGAGTTGACAATAAGTAATAACAACATCAACCTAATACAGGatttaatgc
atcaattggaaaatgtataggaattcatgtatgaactcaataatgataat
tgttgtttgatctgattcttatcattgtgtaaatgcaattaaattatttg
ttggttttttcacatgatgttttgaagggagaaggcataaatgttgCCCA
ACTGTGTATCGGTAGTTGTCACCCAAATGAACCTTCTGTTAATGGAGTAT
GACAAGTGTTGTTCATGTCATTAGAATCCCTTGAGATGTTATGCTAGAGC
ACAGCAATGTGGCATGGCAGGAGTTGTGTTTCACAAGATTTTTGGTCTTC
TGGTCGAAAAGGGGGGCTTGTCCCTTCCTTGGCCTCAACAAAAATCTATG
TTGAAGCACTGTCGCACTTGACTGCTGATGCAAAGCTGAGTTTGAGTCAG
GACTTCATCCTTTGCGATGTGTCTCTTGAAGAGGAGTTTTGTCATGTGTG
CAAAGTCATTGAGCCTGCTGTTATTTGAGGATAATGCTGTAGATTTTACC
TTTTGTGCAGCTGGGTGGATGTGCAGAGTTGGAGTGTGGTGGTATGAATA
GATTAGGATGGTTAGGTTTTTGGTAGGTTCGTGTCAAGATTCTACCATCC
TTAATCCATATTGTTAGGTCAATGAAGTCAACGATGAAAGATGGTTTGGT
GGCCCACTGAGGATTTCAAAGTCATTGTAGTCACATTTCATCTGCTCCCA
TTCTATTTGTCCATTCTTCCCAGCTAGAAATCAAATATGTCATTGATGAA
ACTGAAGTGCTTTTGGAGGCACTTCAAGCTTTCTTAGTATTTCAGGATAC
ATTTTTTaaaatggaagggtgttatgaaaaataagataagtgctcaaata
cttttactaatcaaaatgcttgatctcgtttttcatgttctcttcacttt
gagacccattttgctgcatttaacccacttacacacatTCATGAAACTCT
AAAACTGTAATCAATTATTGAAATGGTTAATTTTTGCATTTTTTGTGCTG
TAAATGATTATTGAAAGCATCAATTTTTGCATTTGTAGATCTATTTCAAC
TATTCCATCAATTTTCAACAGTTAATGTCAAGCGTTTGATGTATGTGAAA
TAGATCATGCACTTCTAGTGCATTATTCTCCCACCCAGCTTGCACTCTAT
TCTGTCACATCAGAACATACCCCAATATGGCACCTGAATAGTATTATCCC
TCAAGGTCCTTCACGTGACCTACAAACCAACAACAAATCATTCCTTTCCG
CTATGGTTGTTTATGAACACCTGAGCACTGTCTTTGTGAACTATGCCTGC
TTGATCAGCACCAAGAGGCTGTTCTCTCAGAAATGTTTGCCATTGATGAC
TTTGTTGATAATCAGAAGAAGTGGTATCACCTATATCAATGCTTTGTTAA
GGCAGAGTATGGTACACTGGGTCATGGCAATCACATTCCAATTCACAGAC
TGTGTGTTATCTTACATCTGTTTGCTCTGCCCAAGTGATGATCGAAAGTA
CACAGGATTCTGTGCAATGGAAAAGGATGAATCTGGAGGATCATGAATTT
AGTTGAATAGCAATGGTTCTAAACCAGCTTACATATTGACTATAGTTGTC
TTGATGATTATTTTTGGCAGGTATTTCTTTTGATTTGGTACACACAATGG
ACCATACTCTGTAACAATGTAACCTAATTTACTAATGAATCCCAACTAAT
AAACAAGTCACACATTCTAAACAATGTAATCAGTATGCCTCTGATTCATT
CACACTGTTTTTGTCTTTTTCAGAATCCTTTTCCTCAATTATTTCTTTTC
TTCTCTTAGTACTCAATCCAGATAAGCACTTTTTAGTCAAAGATAGAGGG
AGTGAACTGTGCACACTTCATAGGATGGTATTGTTTGTGTTTTTTCATTG
ACACCCTCAATAAACATGCTTCAATTACAATCTTCTTTCAGAATATTTAA
AAGCTTCACACCCATAAATCTGAGGCATAAGAatgatgtgctatctcaaa
aagtaacatgcctttaaattgtggtatttggaaatcaaattgttgctctc
aaccacaaaactatgagcatgcaaagtgcagtctcattactgcaactgaa
aatattacaaatgctcaatttttcAATTGTTCCTAAGCCAGTACTCCTGC
CACCAACATTCACAACACTCTTGGGACTATTGGGTTATGCTGACTTGAAT
GAATAATGTGATATCTTCAGCATAGCCCAAACTGTTTTTGTCTGACTTAA
TTATGATGGATTGAAGTGCACACTTTTCCAAGGCAAAAGGAAAGAATGAT
GCATCCCACATTAAATTGTATTCTTGTTATTGCTCCGCCAAGGCACAGAT
ACAATATTTCCATTGAGAAAGATATCATATGGAATTTCACAATGGGATGA
TCTGGCCATAGGATGAGCTCTTTGTTACCTCAAATACCCACTGACTTGAT
CTTCATGTTGCCAGTGAAATATTTTGCTTTATCAGCATCAGAAAGGGCAC
TCATTGCTGTATTCAAAAAGTGGATATGGTGGTTTCATTAAGATAGGACA
CCAATCCAGTATTGATGGAATTGCGGTTTCTTCCAGCTACTGAATATCCC
AAGCCATCATTCATGATTGAGGATGGATGTGTGGAAGGAAGAACTGGAAT
TAGAGGATGCGCAGTTGGTGCTGCGGGTTCAATTCGATTGGGAACAAATA
TAGTGGTGGATTACTTGGACGTACTGTGCTCCAATATTCTGATGCATTGT
CAGTGAGCTAGattctgcgttactccagaatattttctaattttgacact
aatgtgatttctgtgatcacgagattactgagaaagacttacttaagtac
tttgctcaatacttaaggactgtgatgtcgtgacgtcacaaaataagact
cattttgacaaaatttacggtaatatttccagaactgaccggaattactg
cagtaattccaatcggttactggttactgtgtttttgggacagtaaccaa
aattggaatttgcaacctagTCAGTGAGAGGAATAGACGGGGGCATTGAG
GCAAAAGAAAGGACAGTGGAGAAAAGAAGAGGGGGGGGGGGGGAGGGTGG
AAGGCAGCCGAGGAAGTTTGGAGAGGGTGATCATCTTTGTGTGGTGATTC
CATTGGCAGATCAATATTTGCATCCACACAAAGGATGGATGTCGGTTTTT
GGCATGATTAGTAATTTGCACCATGCATCTAGTTCTTATACAGATACAAA
AATCTACCTTGTTAtggacatctatagggggtaagtttttgtgaggaatc
aaatggagacaacagattgtcttgaaaatgaatggaagataatgaaatgg
ggtcaatttttgtcaactTTTCATGTTCGTGGAACGCTCAACGATGAGGG
TTATGcaaacaggtttttgtcatttgatgatgagagaggttggtgaaagc
aaagtaatcattcataagatagcaattctatatccatatctcaaaaagtc
atttcaatatcgatgtgatggtaaccagtaaacactagtgattataatga
tgtagagccCAACAGAAATTTTGATTTGGTTACAGAATAGACTGATAATA
TTTGGCTGTTATTCTTATGAAGTTTATTGTCAAGGACCATGAACAACTGA
CCATTCAGCAGGAGTTGCCCCCAAGAGATCAACATCCATCTCTGAACAAC
TGCCAAAAAGTGTTGATTTGGAAGGCTTGAAGAACCCATAAAAAGACTCA
ATATTTCCCTAACCCATGCACCTGATAATTGTTCCATTGTCAACTCTAAT
ATTATTATGCAAGAATCTAGTTGTGTCAAGCAGAGCAATTTAATGGTGAG
CAGATTCGAGGGTGCAAAGCTTTTGGAATTATTTCTCATTTTCATGCCAA
TGATGATGCTATCTCTATCTACCATATATGCATATGATTTAAATCAACTA
CTTGTGTATAAACGGTTTACATACATTGAGTCTACTATTAGCAAAAATGA
ATATTCCAAagacttctaaacaaacccaaaaagaattttaggtttaatga
ttattggtaatcaagatttttactatggaagtgggaggatgaatcatgtt
atttttgctgccagttatcacaatttacatgagggttgtaagttttcaaa
atgtgctgactgaaagcagtgctcatcaaattagtttttgttgtctataa
gcaactaggtacttccctagtatcacgctaatttttgaccaccttgcagg
gtgttcatagggatgtgggcaagctaacAAAGTCTGTCAGATATAATGAG
AGAAGTAAACGAGGTCAATGTAGAGAACTATTTGCCCTTCTCACATCCAC
ATTTTCACATATTTTTATGTTATGCAACTTTTTCTGTGTAAGCTGCAATG
TTTTGTTCACTTAATTTTCCTGATAATGTCAGTCAGTGTTGCTCATTTTT
TTCTGAGCTCTCACAAAAAATGTGTCAAAGCACACCTCCTCACAAAAATG
CATCCCTGATGCAAAACGTGTCTAAGCTCTTTGAGTGACCGAATTGATAT
GTGCTGACCTCCTAAGGAAAGAAAGACATGTGTGAACTCATGCACGATGC
CAGCTCATAACTTGAATATCGTTTTATGAATTTTTATTAAGTACTTCTCA
ATTCCTATTTACCATTTTGTGAAAGACATTTTTGCTCATAAGTTGTATAC
TTGAGTTTTTTGAGTTAGCTTTTGAGTGTTTGCAAATAATCATTCGTCTA
CACATCTTTCAAAGGTGCTGTCTTAGTTTTGGCCTCCCAAAAATGGGAGG
CAACATGTCTTAGCATTCAAGACCTCACATCTCCCAAATTTGTGGGCGTT
TGGGGCAGATCCCTGCTGCTACTTTTGTGCATTACAGATGCACAAGATCC
CATTGCAAAATCCTGAGTTTCTTGTCCAGCTACACAAGTGACCAGGGCAT
CAAAACTTAATTTGGGATGCTTGCAAAGATTGTTTTCTTCATGATGTGCT
AATCTGCAATTGTGACACATCATGGAGAAGTGTTGTCATCAAGGAGTGGT
GTGCTCACAGACAGCTGTAGTTCCTAGAGGGACAATGTGTTAAGTGAATG
CATAGGAATGCTGAGATCAAGCATGCCAATCGTGGCTTTTGAGCCCCCAA
AATTGGGTTGAGAAGACCATCACAGCTCCCCAAATTCAGGGAGCTCTGAA
AAGGCTCACAGACTTTTCAAAACACGCCGACCAGGAAACGTGCAAAACAA
ATAAATCTTTGGGCCATACTTGAGGGAATTGCAACACTGGCAAAAAGCCA
AATATGTGAACATAAGTTGGAAATTGAGTGCCAATGAGGTTGAGGGAAAT
TGAAGGGACTGTACCAGTACTACCCAACCAACTTGTTCCTCAACATAACT
TTAAATTTAAAAAGCATTGTTGCCAGTTATGTTTGCCAAGAAGTAGAATA
ATAATAACATTGCCACTATGTTTTCTTCACAAATGAGTCTTCTATCTAAA
ATGGAAATGAGGGTCACCATTCCTCAAAGATAACTGGGTAAGAACCACTA
TGGCCCTGAATACACAACCGTGCTGGATAATATATTGGTGGTACCTCTGA
TCAAATATTTCCCAGTTTTTGAGACATGAGTCAAATGTTTCCTGCTCTTT
TGCACCCTTGCTCTCATCTCATCCTGATCAGGAAGATTTTTCAGCAAAGT
CACTGGTACTTTTGTGTAGACTGGTGAGTCTCCCATATACCTGTCACTTC
TTCCACATGGTCTCTATCCTCCAGATGTCCCTCAAGAATGAATTGGAAAT
GAATATCAATTCACCACGTGGAAACGGACCATTAATCCAAACACATTCTG
GCATTTGGATAGATATTGCCACATCACAATCACAATGGAGACCGGACTTC
TTTGCAAACTTGTGGGTGCAAAGGGATAACCACCATGTTTGGTCCTGCAA
TCAGTGCAGTCCACACTCATGTGCGTATTGTGCAACTGTTTAACTTTcct
gtctttaaacttaatctaaaagaagttttagacttgacatttggttggga
ataataacaaaacatgacttaccacctcactttccagcccagataaagca
tgaatgataggccagacatacttatcaagtctcttgggatcaatggccca
tccattctagcttgaaccacaagatgctgagcatgcatttctttcttttg
tgtagcaggtcataaaatgaagggcccagagcatgtgtctAGTAGCCCCA
TTCTTGGGAAGAAGATTGGTTTGACGAAGCATCTCCTAAGCTTTGAGAAC
ATCAATTGTACTGTATCTAAAGTTTGTGTTGAAGCATGATCATCTGTTGT
TTCAGCACAAAGTTTTGGACCAGTGCCCTGAATCTCCTTGCCAAATTGGT
AGGAGTCAAGGGTAGTGGACTTGTGATCACTGGTAGTAAGTTGGTAAGAT
TGTTGTCCAGAGAATTGGGCTCTGGGTCCCATCTCCTTTTGCACCTGGCT
TGTCCAGGTAGGTCGATGCTGCTTGCCCAGAACGGGAAATCAATCAGATA
AAAGAGTACAGAATTTGACAATCAACATAGACCACATGATTTACCTCTGA
CGACAATGTTTACAGTGATAAGTCAATGCATGAGGGCTATGTTGTCTTTT
ACAGTCCACAGCTATTTCTGCTGTCCGTTCAAGGCAGTGCATGTATTGAA
TAATAACACGCAAGATCAAGCAAGGTGTTAACTTTTGTGTGGAGCTGTGT
GGAGATGATTGCATGACACCATAACAAGTGCCGTACTTACTTAGAAAATA
GTGGTACGGTAGAATACTATACCAACAGTTGGCCAGGGTGACACTTTTTA
TAGAGTTGTAGTAATACGACATAACACTTACTTTCGACAGATAAGGTTAT
TTTCAACAGAAAACAACAAAAACTACTATCATTTTCAGTAGTTGAAAATA
ACAAGATTTTACAAGATAGCACTATCTCCTGAATATAGTGCTATCTCTGA
AAAAAACACCTCATACATAGGAATCGTATCAGTTCTACATGGAGTTCATA
TTAATGAAAATTTGAAAATAAGATTGTTTCCTGAAATTAACTTATTTTCT
CAAAAATAACACTATAATAGGGCTATATTCAAGCCGTGTGTTGTTTATTA
ATGCTGACACCATTGTCAAGAAAGCAATGTACATCTACAATGATGGATTT
TTAACAAAGCAAACATGAGAAAGACCTTGCATTGGAATATTCCACAGATA
TGTTTGACTTACAACAATGTCAACACAATGATTGAGTGCATGAACACATG
AGTGCATGTTAACATCACAAAATGTATGCGCTTTCAACAGGTTTGATTCA
AATGATTGACAACACCCCATCAAGAAGCATGCACTCAAGTCGGGAGCCAA
ACACAAAGCAAAGTGGTGCAATCTTGTTGAACAATGGAAAATCAACCCTA
AGCAAACCAACATTGCAAACATGGACAAAGATTGTCAGAAGTATTGACCA
GAACAACCAACCACAACTCTCAAGCTATGGTACGTAAGTTGATTGCAGGA
GAAACACTCAATCACTAGGCCAACAAAGGTGCACATGTAATTCTTTTGTT
TCATATTATGTTTATTTGATTCATTATGACCACTCACTGTTTTTGTTTCA
AGTATCAGCTCACATCCAACCTGAGTCCAAACACGACTCTGATCTAGAAG
CACTATTGGAAGCTGAAGATGACGACTCATCCACTATGCCTACCAAAACT
TCATCATCCAAAAGTGCTGTGGCAACATTTAAACTATCTTAAAATAATCC
AAAATGAAGATGGCCGAAGAAGGAATCCATTGAGTCTGATCTCAATGATC
TTGTAGGAGGTGTTGCTGGCATTGGCCTCACCGCCACTGCTGCTCCTCAC
TATCCCTTGAACACTAAGGATCCATTCAAGCTACACATTTCCCCcaaaaa
tgggatttatgaagttcttgttgaggtcttcacctgcaatcatgttctgg
aaaataacataagcaccattctctctgatgatgggtgcaagcttgcgttc
ctgagggcaaaccacaccatggttgctagtcatgcccacttgaaggttga
AGGCAGACAAGAAATTTGACAACACGAAGTATCTCTCCAACTCAAGTGAA
GCTGCAACAGCTAACACCATTCAACTCATGAGAGCACACTATGGAAGCCC
CTTGATGGCCTCTACTGGAGCAATGGTATGAACCTTGTTCTCCTTTTCAA
GTGCACTGGCTTGTAGAATCAGTCACTACCTTCCATGACAGTCCATCCAC
GGAAGTTATGGATGTCCTGGTCTTCATCATGAAGGTGTATCTCCAATAGG
AGGGAGAACAGAGGTGCCTCAAGTCAATGGCCAAGGCCACTTGAAAGAAG
GGATTCCACAAGTATAGTGATCTTGTTGATTCGGGTGCGGATTTTGAGAa
tgatgattctgatgctgatgatagaatgaggatgatAtccctactctttt
tgtttggtgcaatagttgcaccataactagcttcctccatgataaccctt
atggtgcaattaattgcaccataagagcacgattcctacgtgactcacgt
agaaattcaaataatcacaattgacattaacaggtaaatgaggcttggca
tcattccacctggaacataatcattttttctgcggtgcaactattgcacc
gcaggaaagagtagggaTTGAGAGTCTTTGTTGTCTGTTATTTTAGTTGT
ATGTTTGATACAGTTATTGaaaataataatatattaccagcagcctctgc
aagattttttgtagctagcgaaacagaatgcgatttgtagagacagagga
aggcgtacttttgaaataaagtgcttggagtagtatgccacttttctacg
cttaattaatcaagatttcttttaaaaatcttagtttatcactgagcaga
attcttttccttctccttggtggtaagacacttttttttcacttttctct
aatattggtaagatctgtttatttcctctatcattacctgtaaatatgct
gttttcgtgtttgacaagcatgggtagtcttaatcttttagtctatggtt
acctttaaaaatatatctaaatccaatataacatatggccaaaaatggct
tcaaagaaaatgcatcacttacaacgtgtcattcatcaccgaagaatggt
ttcaatgtaaacgcaccacttcaatgcatagtcaaaaatatgtttagcgt
taagcctaaatgcacaaaagaatatttctacattaacgcacaccaaaaat
cacaaagtgtaacttgtcaacaaaaaatatggtttcaacgtaaacgcacc
atttacaacgtgtaattcatcaccaaaaaaaggtttcaacgaaaacgcac
taaaacgcatcacttacacgcatcaccaaaaataatactttcgactcaaa
cacgctatttacacattttatattaaagcatcatcaatcattcgttacaa
tttttgagaaaacgcatcacttacaatgtgtcattcatcacaaaaaaatg
gtttcaatgtaaacacaccacttcaatgcatagtcaaaaatatgtttagc
gttaaacctaaacgcacaaaagaatatttcttcattaacgcacaccaaga
atcacaacgtgtaacttgtcaacaaaaaatggtttcaacgtaaacgcacc
atttacaatgtgtaattcatcaccaaaaaaggtttcaacgtaaacgcacg
aaaacgcatcacttacacgcatcaccaaaaataatactttcgactctaac
acactatttacacattttatattaaagcatcatcaatcattcgttacaat
ttttgagaaaacacatcacttacaatgtgtcattcatcaccaaaaaatgg
ttttaacgtaaatacaccacttcaatgcatagtcaaaaatatgtttagcg
ttaaacctaaagcgcacaaaagaatatttcttcattaacgcacaccaaga
atctggcgtgtaacttgtcaacaaaaatggtttcaacgtaaacgcaccat
ttacaacgtgaaattcatcaccaaaaaaaggtttcaacgtaaacacatga
aaacgcatcacttacacgcatcaccaaaaataatactttcgaatctaaca
cactatttacacattttatattaaagcatcatcaatcattcgttacaatt
tttgaattctcataaagtaacaaatttgacgcattcatacttgaaatctg
taagtcatccattctttgttatctatgtccgcaatgtctaaccacagttt
ttcagaggcatcacgcatgaaattcactgaatgtgagcacttatgacatt
ttacctttttaacaatgttaaagttctcatattgtaagtttttgttcagg
tacttacgatcatgcaagacagctaagtatggaagcgaagttgacgaaaa
tgaaaaatgataagaaaagaagaaaaaatacaatcaaaagtcaaaagaag
agaagcttcggggtaggccgaatgcctataagagcaaaagaaattcaata
aatgagatgaaaaagacaatgtataaaatgaacgcagtttccatttgctc
atagagacagatgtactacaaaaccaatgctgattccatacttgagaaaa
aaaagattcaatatgatatccatgcagagtccatctgtaagaagagaaaa
gcccattatgaaatcaacaatgttcaaatttcaaacaaaaagaagaattt
ttacaaagccaatgcagaaatgatctgtgagaagcaaaggaaaagatacc
aatgcagcaagtcctctggaaaggaatgttcattttcttgttctgagagt
gaaaattcaccggctcctacaaccaatcaagagaacacagcacacaacca
aaacttcctgccaagagagttgactgaatcagaaatggaaaaaattgttc
agaagatcagagagaaaatatgcctgtcaactgctgtagatggtgatatc
aataggcaccgtgcgcatgtatgtgttgtttgtgaccaccttatcattgg
attggacgaagtaaaattcatcgagaaaaaaaagttgttggagaactcat
caaaattagctgtgtcgacttatgaggagtactatgatgttgtttccatg
catccagaattggtgaaacagtaacaagttgaggattgtgaattgaagca
tttgttactttctcccagggctcgggtagatcagaaagggtatgagtgtt
gtgagatgtgctatgggagcctaaattgttcaagaaataaggatcaagac
aaaccacccaaatttgcaatcgccaatgggtttgcattaggtcatatccc
tgaagtcatcaattttcaagataaaaatggcaatatcaaaaatcgtagta
taaatgcagaaattcatttggatgatctcctttgtgcatcaatcagccca
gtgaggccatttggatatgttcgtgcttacacaggcgaaagtcaaaaatc
tttaaaagggcatttctcaatgttcagcgttgatcagtctcatgtaggag
gtgcactgcataagtgggagctctactggggggaaaacatttatgtggta
ttgtgtggcagaatgacgcccgctcagaaaaatgttgtgagaaggcaagc
tgaattggacacagacctttttatggatcttttaacacggttcatcaagg
aatctggccacaagggatacagtgatgtgttgcccccagatgaatgtcca
aatcctgtgattatactgcaagatgtgacaatgagaacaatacttctgat
ctggttgctccggaattagaatgtcagattcaaggcaagacgtattactt
ttcaagtgagtcacagaatccaaatacagacaattcagtttttgatagca
ctgaggattttgtccaagctatgctcgagtcaactgcaccaactatgctg
atgtatggtggtacttacttgtgaggacatgaaatcaatttagaagatgc
ctttcccatccaatttccatttggttcaggatgtccgaatttgggtacaa
agagaaaggtggaagtttccaatgaagcatgtctgaagcactacatgcga
ctttccttgaaccagttcatgagaccagatttcattttggtttgttatca
tctgatgtgtagaaatgcatcgtataccacaggactaataaaatgctgat
cgaactatcaagacaggcattgggagaaaggatttccaagctgtctgtgg
gtgatgtacacaaagctgcaaaagagctaaacagaagggaacaaaacaat
gaacctcttgatttaaacacaccagcagcatcatttttgaaatctgtcac
aacatcatgcaaagttcttgggcacacagcggaagctgccaaggaagcca
gaaagaaggtgtatgcactcagtgactactttggtcctcacagcatcttt
ttcactgttacgccggatgatgagtgtaatttcagagtccaaatgtatgc
caaccaaggaaaggaaattgtcattcctaatgtggattgtaatgaagatg
attgcatttcagattttgagctgagacaaaaaatcaggacaaaatatcca
ggagcttgttcccttgactattaagctgcaatgcaagtggtgtgtgaact
gttaggatgggatttcaagaagaattgcagcaagggtgtagggatgtatg
gcaaatgcaaggcttttgtgagaggaagtgaagaacaaggaagaggatca
ttgcatggtcactgtttagtatggttggaaggatttcatgatttgaaaga
ctctttgtttcataatgacccagtgattcgccaaaatgctagaaaggaac
tattgagggatttgatgacagacacttctgttctgattattgttattctc
ccgaactcgaagtaattcacaaggaatgtcaacagcagggctgcatttca
gatatgttccaagaaaaagatgcacagacacttcgagattgcagatcaga
atctcataggatggaattgaagggccatgtgatggagtgtaaattgtgtg
ctgaaaagggattatcaggcgaaactactcatctgtcgatggtcaccctt
acaaacatggctatggagtcaatgcaaaattctagatgtgctgaacctat
tggtgtagaatttcccttgtctcgagaaagatcagatttgatgacatatc
gatatcctatcgatggagccacagaaggagcaggatttctttttgacagt
gaattcaggcatttggttgcaacaagaagaatgaatgagcatgactggaa
gcataggactgtcgatttccatttccaagacctgcgattgacaaaacaac
atttcaagaagacaatgatgatgaaacaaaggcaactgtttggagatcat
tggagaaaggtgatacaaccatttacccatacactgtggaaagcaagcaa
tctttgggatctcaatttttgaatacacattgcaagtatataaccaagac
tcttggctgtaatagcaacattcaaatcggaagtcccaggtgtgtgtttt
atgttgttcattactccaccaagtctatacaaaaagaagatagaggtgtt
gattttgatagagtgggaaaacaagtcattcgtcgcattcagaaagaaga
ggaaaagttggtagctgaaggattgcaacatacaccaaacatggaacaag
atgcctgttttggagggtttgtgccgtttcctcattgggatgagtgttca
cctgagtcaagatgttgttagtgcaacaatggcgcatctgttattgtgtg
agaatggttccagattttcatgttcacatgactttcaggatctgcttgtt
ggacaaatgcttaataagctaaaaggagaagctccaggtgactttgtgct
ccgtagaaagaataggggtgaaaatggagaagtggtcatgtgggcagatt
actctgtgaacgattacttgtttaggccagaatgtttggaagatttgagt
ttctatgaatttgcattgaagtactgaaaggattcccttatctttcaata
gaatgagcaataatgatgatagtggcatgccaatactacaagatggtgaa
tttgcattcaaagaagatcatccaggaagaagatactgctacctgagaga
atccaaaaagatgagaatcccaaaattatcaatgcccaaaggaatgctat
gtgaccttgaagatttagagctgacagaaaatgaaccaagcaaaggggcc
cttgaatcgagggaaaactatgcaaaaattgcattgatccttttctaccc
ttttcgggatgaatcgattttacttcatgaagctcattcttgtttgtggg
ataaacttatgcatgctatgaatgagaatattgattctagcaaattttgg
aaacgtgggaaaaaaatctccaaaacatgcaagacaatttacattgcaga
aaatgcaaggtttctactgatagaatcaaagcaacttcaaaatcaagaga
aagcgataatatggatggtcatgctggagttggcccttgtgacagtgatt
attccgagtttgatgatgccctttctgtagattcttataatgaaaatgag
tttgaggaagatctctgccaatatgaaaactgtattgagagatcattgaa
tgatctcaaaaaaggggaatttctttcgagtaacaaaacaatcaatacta
ggtcatttgacacaagttcaatttttttacctggaaataactcctctgcc
accagtaacaaagcatcacagagtgcaagaggttgaacgaatgcccaaac
tgacaacagtgtttttggtcatagggcaagtaaatacaaaactctacttg
cttttgtcagtggtgctaccatcaggaataacttacaagaggatacgcaa
ggaattgatttttcagaagaggggattgttgatagtgattcacaagaaga
ttgtatcctcgaagagagggaatgagcagagcttggattttcctccaatt
tcaacagaggttcaattccaacgatgccaggagttgctaattgtatttca
agagaaaagcatattacattggacagaatccagtatatccttatgaagtc
atatgcagctcatttctactgaatctgattcgtgagagtttggactcaca
ttcatctatggcatctggatttgcagatagtgatgaggatctcagagatg
aaagaacaactcttataaagcagaaagtggaacagaagttgaaggacctt
ggtgccaaggagcaattgttaatgtttgtcactggacctgccggagctgg
caaaagtacagcaattgatgttgcccaacaattttgttttcaatttggca
aatcaatgtatatcctttggggtgataaaacttttttgtttactgccatc
actggatgtgctgctgctttgtttggaggtgttaccttgcacagtgcagc
ttacttgaattcaaagtcaaaaatatatctcctgagatgcttcataactg
ggaacaagttcgaatgctgattatagatgaaatctcatttcaacatgtga
ccagatagaaaagctgaattcccgtctaaatatgattcgtcgtaggttat
gttccggtgggaagggattgtctccaaatatgatatttggaggatattca
ataatattctgtggcaatttccgacaaataccaccagtgaaagctagaga
gagtcagctcttgtattccaattcatcactgtgggaaaactcaataaatg
ttgcaatcattcttaacaacagccacagattcaaagatgaccttgaatat
ggaagaatcctaaaacgaatgtcggatggagtgtttacaaaagaagactg
caatgtcattaatgaacttgtcattggccggcaggttcatttacctgaaa
tccaacaggatgcagatattgcatatgcttgttggaaaaactcagaaaga
gtatcaattcatgcatctgttttccaaaatcacataaaagatttcccatc
agcagagagttctgaacctccaccagagcatacttttgttattgaagcag
atataagaaaggccccaaaacgacgtaaatccaaaaaaactttttcaaat
gaaacttgtttgccagtaagagtgacaagtgaattgagaaacaaaattta
tgccaaatgtggtgacagcgatatgaaaaaccaacaaaaaaatatagatc
ctgcattaaaactttatgttggggcacattgcatgataattgacaatgat
gatatatcaaggggaagaggaaatggtacattgtgcagagtcattggggt
caaaagaaaaacattacatcaaaaattcacctctaacgcacatgtttgca
aaaagcttacctctctagtgtctatcaatggttcaaaagtagtgcaatgg
tttctgagtggtaggccaattctgacgatgcggcagaaatcataatgaga
gttatcacaccgcccttcaaaaatggctcaacttgaaaccagaatacaac
gcaacaataattacggctacacaccacagccattgttcaagaccggcaga
ggatgcaaccaccacaacgaattgaagtgacagctaacacaccgggcaga
aacgaaccacgaccacaacgacaccaagactcaccgccaggacaacagcc
aaaaatagtacaacaagagacgaccacaacaatgacagaggcaccacaac
ggcaatgtaccgctgaaacgatggcaataaaacaatgccacagcaatgta
aagcacactcaccaatcagaaatttgacagctatggttgttgttctgcac
acaaaaaagttgaaaacttcaagagggtttacatgtacgatggcaaacaa
gctaacacgatgtttcagaaataaaacacgtcataccatgattctactta
ggctcacaagactactctattgcccaagcaacaaacagcattcacgattg
catatgacaaactgcacggcctaaaaaacatgactacatgctcttactcc
gggaagtttcacgatcacgataactatgacccattcagcaataacttgat
gacttgagtttcacacaaatctgagcttacttctttttgagcacacaata
gtattctattgcccaacaatataaatacattcaagattgcatcattcaaa
actgcacggcctctgaaaacatggatataaggtactactccaccaacggt
acaaattcattcgtaacagaacatgcataatttattcacgaataacactt
cataattgtgaacacttgtacattgacatcactgtgaccaccttacttaa
ttagaatgataatacaatcgcttaagtactactccgacctaaagcatgtt
tcgttcgtcaccttcacaaatgacctcaacctagaccgcagccgcctcaa
ttgataataactagcatctactgctaaaaaatcttgcagcggctgctagt
aatatgtactatagtagttgcaaatgggcgctcgcgcctcgcgcgccgcg
ctcgcgccacgctcgccctcgcgcccattttaaaagtatgtacccatttt
tagtttgcgaaatcattcttgtttgacgtagacactcttttgtgacacga
taatgttcccttcaagtttacagaaccattgttgtacttttatgattaaa
agataatttgtgactaatgttccttcaaatttacctaaacattctagaaa
ataatgtcatacgttatacaaaaagatataattttaaaggtaggcaatta
cttaggacaatataactacccatgtaagtccaagcgaacaatgaattatt
tacaggtaagttcacatcaacttaatggtcagtacctgttttggcaaaaa
gcaaaaaaactgtctcactgaagaagaaggagaagaagaaGAAGGaggag
aaggagaagaaggagaaaacggctcagtttccaacacaactaagattttg
aaaaaatcttgatTTTAGATAGTGTTCTAAAATATAATATGAGTGTCTAC
AAATGATCTGTTGACTTCAATTTCAGTCAACCTCAAGAAGGCAGACAGCC
CCTTTTAGGCTCCTTTTAGGGGCCGGTTTAATGTTTGTGTATCGACACAG
GGTGAGCGCGAATACGACCTATGAGAAGAGTACAAAACCCAAAACCATAt
ccctactctttttgttcggtgcaatagttgcaccataactagcatcctcc
atgataacccttatggtgcaattaattgcaccataagagtacgattccta
cgtgacttgggtggaaattcaaaatgagaattctttacatgagtatatta
catcaaaaattcacctttaatgcacatgattgcaaaaagcttacctctct
agtgtctatcaatggttcaaaagtagtgcaatggtttctgagtggtaggc
caattctgacgacgcggcagaaatcataatgagagttatcacaccgccct
tcaaaaatggctcaacttgaaaccagaatacaacgcaacaatcattacgg
ctacacaccacagccattgttcaagaccggcagaggatgcaaccaccaca
acgaattgaagtgacagctaacacaccgggcagaaacgaaccacgaccac
aacgacaccaagactcaccgccaggacaacagccaaaaatagtacaacaa
gagacgaccacaacaatgacagaggcaccacaacgacaatgtaccgctga
aacgatggcaataaaacaatgccacagcaatgtaaagtacactcaccaat
cagaaatttgacagctatggttgttgttctgcacacaaaaaagttgaaaa
cttcaagagggtttacatgtacgatggcaaacaagctaacacgatgtttc
agaaataaaacacgtcataccatgattctacttaggctcacaagactact
ctattgcccaagaaacaaacagcattcacgattgcatatgacaaactgca
cggcctaaaaaacatgactacatgctcttactccgggaagtttcacgatc
acgataactatgacccattcagcaataacttgatgacttgagtttcacac
aaatctgagcttacttctttttgagcacacaatagtattctattgcccaa
caatataaatacattcaagattgcatcattcaaaactgtataaggtacta
ctccaccaacggtacaaattcattcgtaacagaacatgcataatttattc
acgaataacacttcataattgtgaacacttgtacattgacatcactgtga
ccaccttacttaattagaatgataatacaatcgcttaagtactactccga
cctaaagcatgtttcgttcgtaaccttcacaaatgacctcaaccaagacc
gcagccgcctcaattgataataactagcatctactgctaaaaaatcttgc
agcggctgctagtaatatgtactatagtagttgcaaatgggcgctcgcgc
ctcgcacgatgcgccgcgccacgctcgccctcgcgcccattttaaaagta
tgtacccatttttagtttgcgaaatcattcttgttagacgtagacactct
tttgtgacacgataatgttcccttcaagtttacagaaccattgttgtact
tttatgattaaaatgataatttgtgactaatgttcccttcaaatttacct
aaacattctagaaaataatgtcatacgttatacaaaaagatataatttta
aaggtaggcaattacttaggacaatataactacccatgtaagtccaagcg
aacaatgaattatttacaggtaagttcacatcaacttaatggtcagtacc
tgttttggcaaaaagcaaaaactgtctcactgaagaagaaggagaagaag
aaGAAGGaggagaaggagaagaaggagaaaacggctcagtttccaacaca
actaagattttgaaaaaatcttgatTTTAGATAGTGTTCTAGAATATAAT
ATGAGTGTCTACAAATGATCTGTTGACTTCAATTTCAGTCAACCTCAAGA
AGGCAGACAGCCCCTTTTAGGCTCCTTTTAGGGGCCGGTTTAATGTTTGT
GCATCGACACAGGGTGAGCGCGAATACGACCTATGAGAAGAATACAAAAC
CCAAAACCATAtccctactctttttgttcggtgcaatagttgcaccataa
ctagcatcctccatgataacccttatggtgcaattaattgcaccataaga
gtacgattcctacgtgactcgggtggaaattcaaataatcacatttgaca
ttaacaggtaagtgaggcttggcatcagtccacctggaacatatgcctat
caagatttttttttaaaatcttagtcaagattttttcttgaaaaaatctt
agtttatcattatttgagaattattgatcttctctttcttcgtcacgaga
cacttttttcacttttggccattattggtaacatctctttatttcttctc
acattacctgtaaatatgccggtttcgtgttcaacatgcatgggtattca
ataactgttgatttgtgattacctttaaaaatatatctaaaatcaatcta
cagcatggccaaaaattgaggggctataatattgttattgactctacttt
aagcctttctcgatcacatggttttactagaacatgcgatcatgaggcta
atccgagaccgtattggtcaaaagggctgtttcgagattcccacgttctt
gggTCAGCCCAATGaccagtcttgtcaatttttgctaatcgatgaccccc
gatattatctttacgtgtacgaaatcgaaaaacgactacTTGCTCAGAAT
caaacttgggcaatattactcaattttgcaaaactgttgggataggtact
tcagctcgccctacaacaattcattccagataaaaacacaatcacgatcg
ttttaatagagaaagcgatcatgaggctgatcgagaccatattcgtcaac
gggctgctccgcgacctctcccatcttttggggGctgctctgcgaccagc
ctggtcaatttatgagtagcgtgaactcgcatatcatcagggctgttgca
aattcagaaacaactgattgaatgcaactcctcctcaccctcagaacaaa
cttgggcaatatttctatatctcgcaaaactgttgggatagaaacctgac
gtcacccaaaaaccacataaaaacctatgcccgtcttggaacctggcgca
atttcagctgccaccttgtcataatcaacaaaaatgacttgaaagcttga
gttaacttgtgagacgagaacttcaaggggatcgatcggtcattttaatg
tgactcttccctatatggggtcaggagtactggttttaggcataaatgtc
tcagaactagctcgggagcagtctacctagaccctagtattttttctata
tattatgtatgtaatacctactctagagggtaacgtgtataatatctcta
ccatatttcttatatgacaagtccaaaaactgttcaaagatacatctctc
tatgaactgaaagtatgtgcctgttacatgtaaacaattattggtatccc
ctcctatttaccaaagtactcatttgtaccaggaattgtactgtagagga
atcagttttttcgtgtcagtgttagtgcatttcatttgtggtgagttttg
atgtaaattgatagaactcgtgagcaggtaggagttacgtggagcaatac
atattgccgtgatggaaatgaataaggctatcactttgtgatgacaagtg
gctcttaagcatgagttaagtgcgtgaaaatgacattttttgtaactgtt
ggagtcttgaccaaatgatgcgcagaccttgccatccaagaaatacgata
gtcgtttgagttgctgtctttgcactctacacacctcctttgtcacacat
ttccccatgtcctacgcaaatttctgcattttctgaaccaactctttttt
tcacacaatcttttccaacgactggtgagctcacaactatttgtggtgat
cggccccatcacacaactttttttacaacttcttttgcacacatggtggc
gctcacaatttaaatacatattcagttcccacttacttggtcaaaatgag
atcaacaataagattcaaatcttgttttgcaaaaacttgtttcgagtgca
aacaaattgagtgtgagttcgagcgctaagacagcatctaatcatgtcct
gtgattgtaaaacgggttctctagcctcaaaagcttatctatgttttaca
tgctcttttaagaaaggcgaaaggcaatacatctataagagcttttaggt
cttagaacctatggccacacctcacaccctctagggcttaagcctgtgcg
ggacagcctagtctgtgactttttgagttgctgattagagacatggtagt
gggtgtctgctcgcagcttaattgtgcctcttgtgtgtagaagcatttgt
ggtcttttttatgcatgtgcatataggcaacatgctcactctgctagatg
aagcagagtatacccgtgtcagctgggaacaaggcctcagtgaattgtct
gggtctatttatatgactacatgttgaaggccatgtgtcaccccttgtga
gttgaactcacaacaacATTcagttattggcttttttagagtttttgttc
tctaagtagaaacttacatgtatcaacttcgatgaaaataaaaaatggca
cctaatttctcgcaatatccatacgtgaatttgtgcgtgcacgacttatt
acatacacctcgatagtcgacttaaaacgtgtaagtacactcacgacaca
tgttagtcatattttgttgaacatgagctgaacatgactacgcttacaaa
atttgtttgtactactgatgttaagtatccatctcacacccaaggtcgga
ctaaagggcttttagacatcatgtgcgccatgcgagcaaagttctaactg
gcttccagagttatctttatttagcgaaacaagacttcttccagtttgca
ggctcttactgctgctaaaaaatcttgcagcggctgcttgtaatttatca
ctgagcagaatttttgtcttcttcttcgtcatgagacacttttttcactt
tttgctattattggtaacatgtgttaatttcccttaatattacctgtaaa
aatgctgtttttgtgttcggcatgcattggtaatctgattctttcacctt
gaggttctttaaaatatatctaaagcagaattttgtctctttctcttcat
gagacactttttcactttcgctattactggtaacatgttacttatctcga
acattacctgtaacattattttttgttcgacatgtatgggaagtcacgat
cttttagtttgatgttacctttaaaatatatctaattaattaagtaaagc
atggccaaaaattgccggcttgattgcattgactaggcctttctcaatta
caacggtttaaataaaacaagcgatcaagagactaatccataaccatatc
gggtcaaaagggctgttccattgtcccatgttGTCTAGctgcgccacacc
agtcttgtcaatttatatgctaagcgatgaccagccatattatctgggct
gttgctatagaaaagactgcctatcacgccatctcttcactctttgaatc
acacttgggcaatattccctcatattgagtgcacgcgacttctgctcttt
atctgaatcaactttcgcaatatttcccaatcttgcaaaactgttgggat
acccattttatgtgggctgttgcgattcgaaaagactgctatcacactcc
tcctcaccctttgaatCACACTTGGGCACACGCCccacattaaaacttat
gcccgtcttggaacctggcccaactcgagctgccaccttgccaaattgac
caaaatgacttgaaaacttgagttaacttaagggacgagaacttcaaggg
aatcgagcgtcattttaatatgaagcttcccttgatggggtcagctgtaa
tggttttaggcctaaggctgtgattttgttcactaatagagaaagcaaat
aggtattatagccgattttttctattcgggttctactcaaaatcacgatt
ttgttgttcacaacagctaacagcacaatagggcaatagacctccttatt
tgtcaggccaatagaccaatcgcgagcttcccaccacaaaactggcgtaa
gcaagtatatttactgaaatctaatttttgtgaaaaggggacagtgtaac
tttcgcactatgatatgatttagaacataaagaataaatttgaagttttg
aaatgctgagtgatgcaaaaaggcggaacgctgttcctctattcgctcat
tcctcagggtaagttgaacagccccctgtctgcctatattatctgtgatc
gctcaaaagcgaatagagaacagaaaaaggtcagtttcgctatctgttcc
tctattcgtataaacaaaatcaccatgtgagctaaattttaatagaggaa
cagcccgctgaagcgatattgctgttctctgttcgtcgaacaaaatcaca
gccTAAGTAGTAGGCTTAGAATTTTCTACCtagggagtattgtagtctaa
accctattatgttatatctctaatcctcattacggcatgcaacattatca
tatatgtacccatgtatgtacacgcatcaacatattattacaagcagtca
caagatttttagcagccgcggagcctgcaaaaggaattcgccttgtttct
aaaagaagatacaacaggggcattagcgtatacttggcgccggcgaagtg
atgccatgacgggcacttaatttttttagtgaaggaggcgataccggcac
gaatttttagtgctgtgcctcgcacaaacgctgtaggttgaatttagata
catattttgattttaaccgccttacgttgaaaccatttttggtgatataa
gttacaagggtaacaagggtgtcagaatttttggctacgctttatgttaa
gtttagatatatttttaaggtaacatcaaactaaaagattgtgactaccc
atgcatgtcaaacacgaaaacagcatatttacaggtaaagttgtcaaaat
aatcaaatgttaccaataatggccaaaagtgaaaaagtctttaagaagaa
gaagatgaaacctgctcagtgacaaactaagatttttaaaaaaatcttga
tatgttaaagcgattcgagggacgtctctagctttaatcatagtgaaaaa
gatataacaggatgtaattattatgtctgttgcaagctacacataTACGG
GTCAGAATGGactttgaaccacgtgatgtcagatatcttggaacactcgt
gtgacatcaaatccaactcctggcacccagccaagattgcacaacccctt
tgggactatctcagggcttaagtcctacaggtcctcagctgatggaaggc
agttaaattgcactgccataacaagccaaaaatgacgaaatggttcaaag
tccatcccagaaattagtatgttttctacaaaatacggtcagactatctg
acatttcgtgtccatgaattttgagggtcgacacatacattcgtacatgg
ggaatagtaaactccgtcgttcggtggttcaaagtccatcacgtggttca
aagtCCATTCTAACCCGTAccaatacttttgaaaaggactttttgtcacc
ctttatgtagaatctgtaccacagcgacgtgttctcaaagggtgacaaaa
gtcaccctttggacgaatcctatgtagcacgagctctgtccaccggaaaa
gtgatatctctgtgcgaggtagcggtgtgtgccatcaaattaattccaat
ctcactttggatacttacagatacgtaagcaggatacagacaatgaaagc
aattacaaagggtgacaaatagtcacccttttgaaaatgctagcagatgt
agggggtggacgtttcacacctttataaatattgggaCatgtgaaaaggt
cttagtgtactctagaaaaacttaacaaactctattacctgtgattgtga
cttgtttattatacaaactacttataacactgcaagagtaaaaaaggtct
aatcatcatctagtatactttatgaacacaaaattccacaaagactaaaa
atccacacaacaaacacacagaaccctgagttacagtcccttagaccatg
atggaaaaagtcacctagacataaaaaccatcaggactgtaccctgcccc
atcagccatctcaaaggccatctaatgtacctcctgactcagagactcca
acataaacaaaagccctctcaaaaccatccactacctcctgtgctacttg
aatgactgtttactcttgtccttcttgccacctgtctaattccgtttctt
tcttcactccacccaccatgattcctgccatccaccttgttatgagctgg
acttggaggaagccatgctttatcttctgctgtaccattcttgataattt
cactaccaagcaaccttttgaccacatcccaattgtatacttactgagct
gcccttgatctttgcacgcccaaatttagctcacagtctgcttgagatag
tctgttgcaaaatgaaaagaagactggacaaaatcctcatcgacatctgt
tgatatcaccaatcctggagcctccgctatcttccaaaaattggcttcca
ttttgtgtctagctcattcaccaactccttccgtggcaaatctgaaccct
tgcgctgcatgaaaggcttgatcatgtaagtcttgttgacgacaacagcc
tttcccttcagccacattctccagccattcaaacgagtaactttggtaag
aaatgcaaaagactctgggacacatcaaaacttaccccagttgaaaaGAA
TGTTTTTCTGCAGTATGTCAATATGATCACCGGCCGCAGCAACTTCGGGT
TCAACAGGACTGCCAGCTATGTTACCAACTTCATCCAACCATTTCATGAG
TAAGTCTTGCAAGTTCTTCAGCTTCTCATCGAGGATGGAAGAATTGATAC
CACCGTCAGCCTTCACTTTTTGTCTACAGCCTTAATTACTGCCTCTTCAA
GTTCTTCTCATTGCAATCTCTTCCAGCTTGTTGATGCTGCAAAACTGCTC
AACAAATGGGGATTCCTGTTACAATTGCCCATGCCAGATGTCCTGCTGAA
CTTTTGATGGGAATTGTACCCTctatgatatgcaaagtcttggtgccaga
agcactagacaacatcataaaatggttctatgattttgacttaatcaaat
taattgctagtttactagtactttcgcatgtagatttcttgccatgacgg
gaaacatagagttttctatgatggctagcaaaatagtgggtcatctatga
tattgatgatgggtttgagttactaaggagcagttttagtgctctgacct
gagccgctcggaaaaatatcaataaaatataggtaagttcgacaagggtc
gagagagtatattttatgagcttaatttgctctaattgtgaggatggaat
ggcagtgagctgctcttccaatccaatcatgtgctgtgattgtataactg
gttctctagcctcaaaggcttatctatgttttacatgctctttaaaaaag
gcaatgcatccttcaaaaaatatatccattttgccggtggcgtacatgcg
agcgaagctagcatggagtgagcactaactggcttccgctgttatcttta
tagagaaacaagacttcttccagtttgcaggttctattgctgctaaaaat
cttgcagcgctgcttgtaattttataatacatttctcctactctttctgc
ggtgcaataccgtataacccgcattataagagctaacggattataagaac
atcgcgctaattttcctgacatttgtatttttaacctattaaaacacaaa
ctatagctgtaaatgtttctccgttagattccctagtcaacagcaataca
cccatatgtgttgctcccagtaactccgtcgggaagcaaagttacggcga
atcatgtgaaaacacacaagccacatcatcacatcactggtgggcttact
ggtatgtgtgagtgggcgttttgcaccatagtacaaatggtgggtaagca
tatcagcgcaatggctattgtatcgtagtaggaggtacaaaaacaataaa
ataacagatactttcacagctctcgtgttaaaaacacatacaacgatcgc
tctataagaacatacaaaggtatcatttgtacatttgcccgttcttataa
tgcgggttatacggtagttgcaccgcagaaaaaatgctcaaaaAAAATAT
TTTAGATTTTAGAGAGTATGAGATTAGGATGTTCTAAAACATATTAGTGT
GTGTCTACAAAAAATAATGATCTGTTGACTTCAATTCTTCCGTCAAACTC
AGGAAGGCAGACAGCCCACTTTCGGGGCCGGTTTTGTGTTTGTGTATCAA
AATAGGGTGAGCGCGAATAACGACCTATGAGAAGAGTAAAGAGGCGCGGT
GAAAAGGTCTCCTCACTCCTCGCATCACACATCACGTCGCCATGATGAGC
AGCAGTACTCCACTCAACCCCAAAAAGCTCAAGGATCAACTGACATCCCT
CCGTGAATCCATTGCAATTCTCGAAAGCAGTCACCAGAACACTCCCTCGC
CACCATGGGCCTACTTCGCTGGAGTGGCCCTCCTTCTAACAACGGAACTA
GCCTCCCGCGGCGTCCACTACGCGCTCCCCCAAGTCGCCGACTTCTCACC
GAATCATCTGGTTTCGCTGTTGGATGCCATTCACAACACGGCAGGCAAAC
CATCCATTGATGAAGACACAGCTTATCCGCCGCAGTTGATCGCAGCGCTT
CATGCTGCGTCCGGCATGGCTGCGGCAGCGTGCGCGACAAGCATGGCAAC
TCCCGCTAGCAAATCCACGGGCATCGACGATTCCGTGAAGGAGGCGTGTG
AAAGATCCATGAAGCGATGTCTCGATGTGAGCGATGGGAGGTTTTATGTC
TTGCTGATGTTTCTGTCCCGTGAAGATCAATGCGATTCTCGGGATAGAAT
ATTGAACGACATTGCCTACAGTAACTATCTCTATGGTGCATCGAAGTTTG
CAGTGGATCAAGTACCCATGTGGAAACGCTGTTTGGATTGTGCTCTCAGC
GGTGGCAGTGGTGACGGGAAGGAGAATTATCGGTCGTACATGAATTCACA
AATGATTTTACCTCTGCAGAATATGATGCGTATTGCGCAATCCAAACAAA
ATGTCAAGAGGGTGGAGGAATTGAGGGTGTGGTTGGTATGTGGGTACATT
GGTGCTATTCGCGAACGGTTGGGATGCAATAATGTTGACGAGACTAAAGA
AAAGTCGAAGGGCATAAGTAAGCAATCAATCGAAGAGTTGGTGAATAATT
TCTTTTTTAGACGCTGCGCCGCGTTAGTCGAGTTAGAGGGCTTGGAAGTT
AGGAAGCTGTTGGATTTGGCAAAGGAGACTCTGGATGCTTGCTCTTTGCC
GGATGCTGGAGCGGATTACGAATCAAGGCTGCTGTATCAATATCTTGAGG
TTCAAATCCAATACCTTTCGGAAGAGTCTAAAATTTGGTTAGAAGTTCAG
CGACAAATCCGCGCCATGAAGAATCGATTGCCTGAAAAGGAGATTAAGAG
TGGTGGATTATCAACTGCCAAAGGTGGTATCAGCTCCAAGGATGACAAAG
GTGCGTCTTCCGTTTCATCAACCACGATGAATACTGCCGACAGAGAGAAA
ATGGAGCAAGAAACTCGTCGCAATGTGCTCTTAGATGCATGGTCCGAATG
GTGGGATTCTCCGAATAGGGATGTAAACAACCTTTCTCTATTGGGTTTGC
GTGATGTCTTCATCGTTTCTTCTTCTTCCACAACCCTGTCTTCCAGTTCT
GACCTTTTGGAAGATTGCCACGGTGCGTTAGAACATCAAGTTCAACGGTT
GCTAGACATGGCGATTTCACTGCAACAAAGGAGAAACTGTGCAAAGAAGG
GAAAAAATGTTCCGCCGGATACCCTGCTTGCTTGTTGGGTAGCTTTAGTT
TCATTTGTTTCGCCATTGATGATGGATTTCTTTCCTACGATAACCCAACA
ACACGCCGAGGATGAAGAAAAATCAATAAAGGACTCACTGCGGCGTCTTT
TAGAATGTACCTCACAAGCAATAGTATCCGCTGCTTGGATGTGTGAACCC
TTAATGAAAACTTGTAGTTTTGACAACGGAAACGTCGCGACGGAACAAAT
GGAATTTCGCAAAGTATCTCAATTGCTATCCATCGCGCATCGCTGTTTGT
CCCTGTGTCAAAACGAGAGATCTACTAAAGATCGACAAACGCCGGAGACA
ACAACGAAAACCGGATCTGTCTTCTCTTCCAGTGATAAGAATGTCGAAGC
CGAGAAGGCGGAACGTCTCTTGTTGGATTGTGCACTAGTCTCTACAAAAA
TAAGAGCTGATTTGGTCAATGTACTAAGTTTGAACAACGACGACGAAGAT
ACAAACGAGCTTGCTGTTCAATCATTAACAGCAGTTGCGCATAAAGCGGC
TATCTCGGCTATTTCTTCGAAGGTTGGGGGCGAACCAAAATTGGATTCTC
TCACTTCGCATTCTGCCCAGGCCAAGTTCGGCGCGACGTATCTACAGTTC
ATGTCTGCGTGGTCGGGGTCGTACCTTAGCCCGTGGCCATTTTGTAACTT
AGGGCAGGGAAGATCCATCATTCGAAATGCGCGTGAGTCGTTGTTAGATG
CAGGCAAACTGTGGGGACGTGAAGCGGGAGTCAACGTGGAAAATATAGTC
ATAGATATTGCTGAAGCAGATTTGGAAGGAGGAACAGCCGGTGGATTTGT
GCGGAATGCGAAAAACCTGTATGAACGAACATTGAAAGATATTTCAGCAC
CCGACGTTCATCTTTGCATCAGCAGCAACGGCATTGCACTGCTGAAAGCC
CACTGTTGTATTGGTTTGGCGAGAATTTTTCTTACGAATGAAACTGCAGA
ATCCGCACAATACGCCCGCGATGCTCTAGACGCCTTACATAAAATGGAAG
TACATGAAGGCAATTTTGGAAATCGGTCCTTGATTTGTTTATATGCATGG
GATGATATCTCGCTGTACAACTTAGCTCGCTCGTACCATGAATGTTCGGC
TCGTCAACTTGTTGCGGAAGCGCTTATTCGTTCATCGCGTCCCGAAGAAG
CACGTTGCCATTTATTTGAAGCAGTCAAGGCAGACCCCTCAAACTTCGAT
GCGACGTTTGCTTTAGCCGCATTTGGATTACGCACTATGATATTCAACAT
CGATGGGAATCGTAACGGGTCAGCAGTAAAGAACGAGGCAAAGAACTTAC
TTCTCAAGTCTGCCAAAATAGGCAAAAACAAGGCATCCCCATTTGCCTTA
CTAGGGTTGTTCTATGAGTTGCAAGGCGATGTACCTCGTGCGACAGGATG
TCACAAGAAGGCTTTAGCAATGGATCCATCCCATCCTGTGTCTGGCCGAG
GTCTTTTGCGTCTCGTGTCAATCGAGGAAGTGAAGCCCTTCTGTGAAGCT
GCAACAAAGCGAAACTCCCCTGTGATTGGATGGGCATGGCGATTGCTCGG
GCAGATTCGATTATGGAAAGATGGCGACTACTCTTCTGCGGTGATTTGCT
TTCAGCTGGCATTACGATGCCGAGACGTACAAGACCCCGAAAAGGACATT
CTGGGAGCATTTTACACAGACCCGAAGAAACCCACCGTTGATGCAGATGT
AGGGTCAGTTGTTCCTACCGGGAATTGCGAGGCAGGCGAAACATGGTCGG
AGTTGGCAAGCTGTTACCGCCAGCTCGGGAAGTGGTCAGGGTCCTATCGT
GCATACGATGCTGCGTATACCGTATCAAATGGTAACCTTTCACCCGACTC
ATTAGTTGCTTGGGCCCAAGGTGAGACGTTTGAGATCATGATGAATTTGA
ATGTATGCTGTGTTCTTCGACATTTCTTACATCTCGTATGTGCCCTACCT
TGACTGGTCAACTTTGTATAGTTGAGCTCGAGTTAGGTTTGTATAACGAA
GCAGTGAAGAGATGCGACGAGGCTCTCTTGTCGAGTAGGAACGTTCCTCA
ACTTCAGAGACTTGCACACTTTGTTAAAGGGAAAGCGATACTCGCGGTTG
CAAGGCAGAACATCCAAGAGGGAAAATATGGTTCTTGCCTCTCGCATATC
AAAATGGGCTTGGAATTAGAAGGTCGTAGCTCTTGCGAACTCAAGCTATT
AGGCGACTTGTATTCGCTGAGTGAAGCCCTTCCACCGTATGTCTTTGTTG
AGGACTCAACTTTTAGTAGCTATGAAGGTTTCGATAATGCGATAAGCCCC
GAAATAAGGCGAAAGCTATCCCTCCTCGCACGAGGTGTAACTTCGTATGA
AAAAGCACTCGAGCTTGCAAAAACTGAAGATTTTGACGAAGACCAAAAGA
ACATTCCTGATTCTCACCTGACTGCATCTGCTGCTATAGATCTTGGTAGC
ATTTTGCTTGCTCAAGCGAGAGTGATTGCCCTAGCTTTAGGTGATGGCAG
TGGAGAGGGGACTCATACCACAATGAGTGACCTGGTTGGACGACATGATC
AACTTCGACAGATCATGAAAAAGTCCACCAATGCATTTCTTTATGCCATC
GATGCCAATCCCAACGAAGCACATGCATGGTGCGGCATTGGATGCTCTCT
TGCTGCTATTGACCCATTGAAGGCCCAACATTCATTTGCGCGTGCTTTAC
AACTCGACAAATCTTGTGTAGAAGCCTGGTCAAATACTGGTGTGCTTTTT
TCGGATCACAATTTGAGAGAAAAGGGGTCTGAAATTCTTGATGCATTGAC
CCAAGCCGGAGACACCCCATTCATGTGGATTTGCAGAGGGTTTTTATTTG
AAAAATCATCAGACGCGTGGCAAGATCAAGCTTCGTCAAGAGAAGCAAGC
TTGGCAAAAGCTGCAGATGCATATCGAGCTGCGTTGCAGCTATGTCAACA
CCCATCTGCTCTCCTTGGTCTCTCTCTAACTTGCCGTCGAAATGACAGTG
GTTTGCTACCCGATGCTTTATATTCAATGCTAGCGACTGAAGCTTCCAAG
GCCGAAGGCATGCTAAGCGTTTCGATTCACCAAAACATCTCTGGCGATTG
CAATCTTTTGGCTGGCCATGTGAACAACTTCATGAAAATGGAACGGTGTC
TGGATCTTGTCACGTCTTGTTTCGGCGAAGCAATCAAAGATACACTTTAT
CGAGCCAAAGCAGATGCGGAGAGTCTCAAGGCGCACTTAAACTCAACGAC
GATAACGGATGGGACACCAGAGAGTCGTTCTGAGACAACACAATTTGAAA
TTGATTGTGATTCCAGGTTGCCATTCAAGGCGAAAAGGACCAGCAAACTC
CCGACTGAGGCGATAGATGAGGTTATTGCCAAAGTAAGTTATGTTGGCTC
CATACACACTAATGCTTGCGACGTGTTGCAGACACATCATAACGTGGACG
TGAACAATGCGAGAAACAGAGTGTACTTAAATCCTGATAGCGGTGAAGAA
TGGTTGCTTTTTGCCAAAGCACTTGCCAAGGAATTGTGTACCATTGAATA
TGGATCAAACGACGATCGACCAGAAGACTTCTCACTTGCACTAGCCGCAG
CAAAAGCGGCAGCTTCGAGAGCATACAATATTTTGTTGGAGAGTGTAGTT
CATGCATCAATGATATCTCCCACGAGAAGTTTCGACACACACGGAACATC
AGTGGAACGTTCAGAAATGAGAGTTGTGTCACGTGTGGCACCAGCAAGCA
TTGTCTCTGAAGCTATGTCACTCGTGTCGTGGTTGAATAATTTAGAATGT
CTGCAAAGGGGAGAAGAATCTGCGAATCTGTGTACTACAGTCTCTATGCA
GGAAGCTTACTTGCTAGATCCAATCAACAGCCTTGCATCAAATGCTCTTG
GATTGTCGTCATGTTGAATAATTTAGAATCAATTTACTATACCATACAAA
ACCATCATTGATGAACAAAATAAGTGAATTAAAAATACATTCATATGGAG
ATTTCTAAATCATGTGAATCCTTTATGCTGCCTTCCTTTGGGACTCTCCC
ACTTTAGCTTTGACTCTTGAAAGAAAGCTGGTCTTTGGCTTAGGTGGTTC
TTTCCCTTTGTCTACTGTTGCCTCCACTACATTGCACCCTGTTCTACTGT
AGGGTAAAACACCCTTGTGCCTTCAGTAATCGGAAGAAGCAACTTTGATG
GCGTCGGGGGTGCTGAGTTGCTCAGATCTTGCAGGGCCGATACAGCATCA
AAATCATCACCTGCCATTAAGAGACTGTTGTTCCCTCCGTCAACTGGCCC
CGAAAGGCCTCCGTTGCTAAAACTAAATCCAAAATGATTCAATGGTGTAT
TGGGCGGTAACATACGCAACTTTGATGGCGTCGTGCTTTTTATTGGAGTT
CCATCTGACATGAAATATTGAAATGCTTCATCGCAAAGTTGAGACTTTCC
GCCTTCTCTAGTTGGGGTGTCAAATTTTCCCGGACTGCCTATCCGACCTG
GGGTAAGCGTACCATGATCATATGACAATGCCGATGCAGGGTGCGAAAGA
GGTTCAGAGAAAATGTTTTCTTGTGACGGCGAGGATGAAACGTACGCATC
AAGATCTACTTTGACTGGACTTCCAGACACTTTCACAGGACGTTCTGGCA
ATGCTTCAGCATTCGATCGTTTTGAAGCATTCTCTTTGGTTTTCTCCATT
GCACTAGACAAAAGACTGCGGCGTGCCCCTTATTTGAGTTTGAATCCTTG
CGTGCGTTTACAGTGGCGTTGAATTCGTGCAGCATCGAAAGACGACTTGC
ACCCAAATGATCCATTTCCATCTCGGGTAAATGACTTGATTTGATGGGAG
AATGAAATGGTTTAGAACCATCCACAGGATTGATATTGCTCTCTGCAAAC
CCAGCTTCTAAAAGTCGTTGCATCCCCGATGCCTGTGACCACTCATCAGC
AAGAATTTTCTCAAGTCCCATTCTTGTTGTTTCACAAGCATTAGAGAGCT
CGTGGCCATGAAATATGTATTCCAGGTCTTTGGTAGAATCATGATCTTGA
GATAAAGGCTTTAGTTCTTGTTTTGGAAAATTGCGCTGAGGGGTAGAAAG
TTTATGAAGTAGTGCTGCAGCTTTTCGTGATCCTCATCTATGTTGACTTC
AAACTCAGACGTGGGTTTGTCAGAGAATGGTGCGAAGGATTTCGGAAGGT
CCGAAGTAGGAGGTGAAGCTCTTGGCGCCAGAGCGATCGCACCCTTTTCT
TCGGAAGAACTCTCGACGATTTTGGAAGATTTGGGAGGATTTGGGATAAT
TTTGATGGGATGCGTAGACCGAACACCCGTTGACGTCGTCTTCGGTTGAG
TCTTGCTAACGGTACTATTTGCTTTCTTAGGAACGACATTCTTCTGAGAC
GACGGGGGCTTTTGTGTCTTTGTCGTCATTGTTTTCGCGTACTTCGTAAC
TTCTCGAGCCAGTTCAATCTCCGCTGGTCGCTTTAGGTTCATTTTTGTGG
TTCCTTTTGGAATCCTCCTTTCAAGAACTTGGTATCGTTTGCGAATGTGA
CCTCGATCTCGATGGGGGATGATATGATTGCAGATTTCCGCCCATTGATT
GCCCATCATGGGAACGGCTTTCAGTATCGCTATGTCTTCTTCCATGGTCC
ATCTATGCACATTCATTGTGGTCGGAGGCGCGGGAGGCTTGATTTTTGAC
ACAGCTTCCATCGTCCGTTCCGCTGCATCGTCTTCCTCAGAAACCACGCA
TCCTTTTTTGAACGAAGGCAACGGCGCAAGCTTTCCTCGTCGTCAATATA
AATGCCATTCGATTTGTAAATGAGGAAACATAGTCGATGGTATCTCTGTG
ATATGTTATTGACAGGGCGATCGGGCAAGAAACGGTCAGATACCAACACC
CATTCCTTTTCGCCATATAAGTTCTAGTTTGTAGAAATGAGAACAAACAA
CAACGGTGAGACGATGGATAAGCGAGATAAGGCATTGGACCGATCGAAAG
TATTCACAAATCAATAATTGTATAATTGCACAGCATTAACACTCACAACA
CCACGCAGTATCAAATTGTCTTCGCCGGCAGTAAACTGATTCTTGTTCTT
CCGCAGTTCCAATCTCTGCGTTTTCGTCAAAGGTCGGTTCACCTTTTCAG
GCTCGGCAAATGCCTCGGGTGCATGCGTGAGCAAGTCACCTAAATCAACG
GAACCGGGGACTAAGCTTGCATCTACTTCGGCTCCCGCGTGTTTGAGCAG
CAGTTGGCACGCTTCACCGTGCTGGATACAGATAACGAAAGAAAAATACT
GAGCGCTGGAATAGCAGAAAGGACAATCATTCCAACAACATCTCACTCAC
ATTCGCCGGATGCAAGATATTAATCCCGCCATTACACCCCTCCTTCGATT
CTTCCATACGAACTTCGTTGACACTGTTATCAATCGCCGAGAAAGTCTCA
CGAAGTCTCGCCAAACCTCGAATATCAAACACGGAGATACGATGTCGTAC
TGCGTTGACTCCCGAGGGCAAAATGGAAGTTTCGCCATCATTCTGTAAGA
CAGTCATCTCCATTTCTCTCTCGAGCAATGTTTTTGTGAATGCGGACCGA
GTGAGACGTCGTTCTAGGGACGTATGTGCATCATTCGTGGCGTGAATGCC
TTGTGCTTCTGTTTCGGGGATGTCATCAGTCTCTTCTCCCATGGACGATA
ACAGATTCCTCCTTCCTCCCTGTTGTAGCGAGGGCGCCGCCGTGGGATGT
GCCCCTTGCGAAAATGACAGTTGGATGGAGTTTCGAACGGCATCTTTCCA
ATTCTATGAAATGGACAACAAAACAAAAACAAAAAAGAACAATGAAATAA
AAGGTGTCTTTCCATAACAACCCATCTCTCAACCCCATTCATCCCAAATC
CGACAATCCACACATGAAACTCACCTGCTCCAAATCCTGCAACATCCCCA
CCGCCCCATCCAAACACTCTGCCAACTCCTCGGCATTCTCCCCATGATAA
AAATCATTCTCGTACGAACACTCCCTCCTCCTTCCCTGCGGAGGACAAAA
TGTCAACGATCGCGTATTCAACATGGATGCCGGGAGGgacgacgacgacg
acgacgacACTCCGGGAAGAACCCCTCCCGACGCAGTTTTCGATGGAGGG
GCCGCACCCCCCGAAGCGCATCGTTGACTGTCCTTGGCCACCTTTTGAAC
GTAGGCCGCACGAACGGCCAATGTGGCTTGTTGGAGTAAGAGTTGATGGT
GTTTTGCCATGGTGGATCGTAGTCGATGGAGTTGTTGTCGTGTAACGAGA
GGACCGGAGGGGGTGGATGGGTGGTTGAATGTCGTCGTCGTCGCGGCGGC
GGCGGAATGATGATGGGGTAGAGACGAATTGGATATTTCCGGCGATGCCC
ATCCCAACGGAGGGGTGGTCACTACCGTTTGTGTACTCTTTTTCTTTTTT
GTGGATTGACCCGGTGACGTAATGGCCTTTTGTTGCTCCGTGCCCGCCAC
GGCAATTTTCCCGCGGGAGTGGTTGCGTTGACACCGACGCCGCCGCCGAT
TCCGCTCTTGTGATTCCAAATGGTATCCGGTCGACTGCTTTCTCCGAGTA
TGTCCGTGTGCAAGAGAGAGGTTAATTGAGCATCGAGGTCTTCTTCCATC
AATCCCTCAATTTCACCAAACAAGTGATCATCAAGGTAGTCGTAGTCGTC
TCTGTGCATCTTTTTCAAGGGTGTTGCCATGACGTGACTCCGTTTCTTAT
CGTCCTTTTTCTCTTCTTGTTCTTCTCCATCCTGATGCATGGAATTGTCC
TCAGTAtcttcgtccatgtcatcgtcctcgtcatcatcctcttcttcttc
ctcctcactcgtcaacaaatactcctcatcatccccatcctccAAAGCAT
TCCCCACCATCCCACCACCATCATCCCCCACAATCGTCCCCAACAAACAC
TCCGCCGCGGCGGCACCATTCCCATTCTCCGGCGGCGGGATGGACGTCAA
GGTCTTGAAGGTAAAGACCGTGGTGGCATCGTCGTCGTGGCTTTGGAGgc
gtttgtagttaaattagaagcaaattttacccagataagtgcgtaggttt
agaattacgacgactactttaggactcgaagtagtttcgaagtcttcttc
aggtcaattctgaaaattgtgagctcgatggagtaagcacaatttcgtta
tttgctaactgtttccatcttaaatcagtgagtgtatctgaggttcctcg
tgattttacttgtagtttgcatggtagtttagatacttgtatctcacgga
catgaggctcatcgcgtcctttggggaacttaaaaggagtttgatacatg
gggggctgtttctggttctatcttgaggtatctggggtgcttttatgaca
agaaagaacgaaaaagaacgaacttgaagtagatacttttcccacctgtt
tgggcactgttgatgctgtcagctgtgctgacagcatacagtgcccaaat
aaggtgggaagagtaGGGGGAGTCTACGTGTCAGGTAActcccccgcaat
atcaagatttttttaaaatcttagttgtgttggaaactgagccattttct
ccttctccttctccttcttcttctccttcttctccttcttctccttcttc
ttcagtgagacagtttttttgctttttgccaaaacaggtacttaccatga
agttgatgtcaacttacctgtaaataatttatttttctcttggacttaca
tgggtagtcttagtgttttaatatatgcctacctttaaaaatatatcttt
gtgtgtaacgtctgacaatattttcaacaatgtttctgtaaactttaagg
gaacattagtcacaaatcattttaagacgtagagacgaaaaattttaaac
aagggttctttaaaacttgaagggaatgttatcgtgtcacaaaagagtgt
gtaacaagaaaatgatttcacaaactaaaagggcggagagcgctggcgct
gtaagcgcgaggcgcttcccgcccattttgcatacactcgtactacaagc
cactttattttaatgtacattttcctctgtctctacaaatcgcaatctgt
ttcgctgcaaaaaatcttgcagcggctgctggtaatgtctacttactttt
tgttcttctgtttcgaacagtttggctttcgcgatgacattcccaattgt
tttggggcgggagtaggcaatgataagcctgttaatacctatttctgtct
tgaaggtttcttcgcaggtttcaccgtagattttccttatatcccttcga
gaaatatcgttggggtggaattgcatatgaaaaaataggagttcttgatt
gctggttgagtcacttggttgagcggggttctcatttcttgctttgagtt
tatcccatgcttttgcgaagatcttttgaagggcttttggatcccatcct
tgtgagacgtggcgttgaaataggagtttcgcgaagtggaggaagtctga
atggtgactattctgatggtagtatgtgcggaggaggctatagatgatac
catctatcattcctggagggtgggcggagtgtggGGAAATATAGAGATAG
GGGTTGTTCTCTTTCTGGAAGGTTCTTGTAGTGATTTGGGATTCTCTTAG
TGTGACTGTGAGATCAAGGAAGGTCACACTTGATGAATGTAGTGAAGTCT
CCCATTTTAAGATTCCAAAGTCATCGAAGGTTTTGATGAGTGAATCCCAC
GTGTCATCACATGGTCCGTTCCAGATTAGGAAGACATCATCTACGAATCG
TGCATAGAAGGATATTCGCTTCAAGTTTTCGAGGAATGTGGGTAGTATGG
TGTCTTTCTCGTGTTTTCCAAAATAGAGATTAGCAAAGGTGACTGCTGAT
GATGTTCCCATGGCTGTACCTACTAGTTGCTTGAAGTAGGAGTCACCAAA
TTGCATGATGTTGTGACGCATGACTAGATCGGCGCATCTAGGATGGTATC
TGTTGGAGGAAGGGGGGATTCTCCATCTTGGGGGACATATGACTCGATCC
AGCCCTTCATAACTGATCTTGCGTGGTCTAGGTCTATGTTTGAGTACATA
GACACTGCGTCGAAAGTTACAAGTCTTGCTGTTGGGGGCAGTTCGACTTG
CATTACCCTATCTCTAAATGTAGAGCTGTCTTGGGGGCACCAGGGGAGCT
CTTGTTTCATCACGCGCTGTAGAGTCCAGTCAAGCCATTTACTGACTGAT
TCAACAGTTGTACCGACTTTCGCGACTATGGGCCTTAGTTTGATGGGAGT
TTTGTGGATTTTGGCCGTGGCCCGGAAGCGTGCGATGTTATCGCCGTGGG
CTAGTTGGCTGCGGTCAAAGAAGGTAAGGACAAATTTGCCTAGTGCTTCT
TCGTGTTTGTCGCAGAAGTCTTGGCGGTGGGATAGGTCCTTGATGTGCTC
CTTGATCGTGTTTGTGATGTTTTGATACACCTGTTTGTTGTTCAGGTGTT
CTTCTAGGACTTGCTTGATGAATTTTTGCCGATCGTAGATGGTTACGCCC
ATATTTTTGTCGGCTTCGACGATGATGAATTGAGGGTGATCGGCGAGGAG
CGGAGGCGTAGTTTTGGAGGCATGTCAAGTTGGGTCTTGAGTATTTTTTG
ATGGCTCGTTGTTTGTTGCAGATTTTGCTTTTGAAAGTTGCGAGTgcttt
ttcgacttcttgacttgcttgggggctccaaaatggattgggaaggtaga
gttggggaatgaagttgttttccttttctccaagttcgttgttgttaatg
aagtattttgttctgatgttgcttgtaaagcgctcgaggctcttgtcgag
tttgtttgtgggatgacttgccttgatacagaacttgagaccgaggctga
ggagcgagagtgtgccttgggggattgcttccttggggacaaagcagaag
atcgagttgttttttggttggacgaagtaaagtttggcaggtgtttgttt
gatgatgttttggacgttttgccaagtggggagttttggatcggctagga
acccgtattttttgaggaggaattgtttgagtgcagaagttttatgaagg
atatgagtgtttgtgatgtttgtttgttttgttgcgaccactacttcgtg
cgacggcgtttgtttcttgcgtcggagactgatccttcgtgatttcctct
ttttccttgcttgttggcccgggggcttttcttggagtttgcttgggggt
tcgtgtggttcctcttgcgttttttcaaggttggagaggatttcttgata
gactctttgttttttgttcctggagactttttggaactttgaccactctt
tgtggcattgggcaccggggttttggcgcccgccgaagagttttttcgtt
tgttggtcgcttgagtcttgaattccttcttaatgatgtccttgacgacg
gcaataagttgagtgctgctcagattggtctcttgtgtgatggcttcgca
gtgagctcgtttgccgtgttttgttggttgttttggttgaagatggtttg
ggcagcatttacttggcggaggatgtccgtttcttgaatgttgtgccaga
gtttggtggacattttagggaagatgagggtgagtttgttggtaatcgca
ctgagtgcgtttttgtcatcttctgatgctctttgctcgtagttgacaag
acttatcccttctttgtgcactactgcatctagggcgcttttgatgtcga
caatcgaggcgaagtttagagctttgagtgtatttgtatcgagtgatgcg
atgtaggtgcgagctgcttggtaggctgttactttgtcgggctgggaaaa
tgtggttgatggacgcacaattttcatcttggttagttcttcgatggcga
agttcatggatagggccaagagattcgtgatcaccatgtccttcagggat
ttctcgcgggttgaaacctcaagcttggcggcttttaagagtaagtctct
tgctgacgtttgataaatcttgatgatctcgtcatagtcgctcacgatct
gtttaaaatcaagtgagtccttcacagatcggctgccagttacagggttt
ttgaggcggcagcagcgtggggcgaacagttcttcggctccagcagtatt
cttcactttcgtgttgaatctgtctagggctctcttcctctggactattt
ctagaaagaggtcgagcatcgtggtggcttgttcctcgatgactgttgaa
acttgcctgggtagcgactccagatgttcagcgagagaggtgagtctccc
gtttttgagtttttctgcaatctccttactggttagctctttgtcttttt
tctttGCAGAATTGGACGTGGAGTTAGCGGTGGGGGAAGGGGCGGAGCCC
CTTCCGGCGGCGGAGCCGCCGGAACCCTTGTTTAACGATGTGCTAGGTCG
TTGGGAGCGTGGAGTTGCAAGTGTTGTTAACATGGTTCGCAGGTTTGCTT
TTGATGGTTTTCGAGgcgtttgtagttaaattagaagcaaattttaccca
gataagtgcgtaggtttagaattacgacgactactttaggactcaagtag
tttcgaagtcttcttcaggtcaattctgaaaattgtgagctcgatggagt
aagcacaatttcgttatttgctaactgtttccatcttaaatcagtgagtg
tatctgaggttgctcgtgattttacttgtagtttgcatggtagtttagat
acttgtatctcacggacatgaggctcatcgcgtcctttggggaacttaaa
aggagtttgatacatggggggctgtttctggttctatcttgaggtatctg
gggtgcttttatgacaagaaagaacgaaaaagaacgaacttgaagtagat
acttttcccacctgtttgggcactgttaatgctgtcagctgtgctgacag
catacagtgcccaaataaggtgggaagagtagggggagtctacgtgtcag
gtaactcccccgcaatatgtctacttacCAAAATGGGCTTGGAATTAGAA
GGTCGTAGCTCTTGCGAACTCAAGCTATTAGGCGACTTGTATTCGCTGAG
TGAAGCTCTTCCACCGTATGTATTTGTTGAGGACTCAACTTTTAGTAGCT
ACGAAGGTTTCGATAATGCGATAGGCCCCGAAATAAGGCGAAAGCTATCC
CTCCTCGCACGAGGTGTAACTTCGTATGAAAGAGCACTCGAGCTTGCAAA
ACTGAAGATTTTGACGAAGACCAAAAGAGCATTCCTGATTCTCACCTGAC
TGCATCTGCTGCTATAGATCTTGGTAGCATTTTGCTTGCTCAAGCGAGAG
TGATTGCCCTAGCTTTAGGTGATGGCAGTGGAGAGGGGACTCATACCACA
ATGAGTGACCTGGTTGGACGATATGATCAACTTCGACAGATCATAAAAAA
GTCCACCGATGCATTTCTTTGTGCAATCGATGCCAATCCAAACGAAGCAC
ATGCATGGTGCGGCATTGGATGCTCTCTTGCTGCTATTGACCCATTGAAG
GCCCAACATTCATTTGCGCGTGCTTTACAACTCGACAAATCTTGTGTAGA
AGCCTGGTCAAATACTGGTGTGCTTTTTTCGGATCACAATTTGAGAGAAA
AGGGGTCTGAAATTCTTGATGCATTGACCCAAGCCGGAGACACCCCATTC
ATGTGGATTTGCAGAGGGTTTTTATTTGAGAAATCATCAGACGCGTGGCA
AGAGCAAGCTTCGTCAAGAGAAGCAAGCTTGGCAAAAGCTGCAGATGCAT
ATCGAGCTGCGTTGCAGCTATGTCAACACCCATCTGCTCTCCTTGGTCTC
TCTCTCACTTGCCGTCGAAATGACAGTGATTTGCTACCCGATGCTTTATA
TTCAATGCTAGCGACCGAAGCTTCCAAGGCCGAGGGCATGCTAAGCGTTT
CGATTCACCAAAACATCTCTGGCGATTGCAATCTTTTGGCTGGCCATGTG
AACAACTTCATGAAAATGGAACGGTGCCTGGATCGTATCACGTATGGTTT
CGGCGAAGCAATCAAAGATACACTTAATCGAGCCAAAGCAGATGCGGAGA
GTCTTAAGGCGCACTTAAACTCAACAACTATAACGGATGTGACCCCAGAG
AGTCGTTTTGAGACAACGCAATTTGATATTGATTGTGATTCCAGGTTGCC
ATTAAAGGCAAAAGGACCGGCAAACTCCGACTGAGGCGATAGATGAAGTT
ATTGCCAAAGTAAATTCTGTTAGCTCCATACAATCTAATGCTTGCGACGT
GTCGCAGACACATCATAATGTGGACGTGAACAATGCGAGAAACAGAGTGT
ACTTAAATCCTGATAGTGGTGAAGAATGGTTGCTTTTGCCAAAGCACTTG
CCAAGGAAGTATGTACCACTGAATATGGATCAAACGACGATCGACCAGAA
GACTTCTCACTTGCACTGGCCTCAGCAAAAGCGGCAGCTTCGAGAGCACA
CAATATATTGTTGGAGAGTGTAGTTCATGCATCAATGATATCTCCCACGA
GAAGTTTAAACACACACGGAACATCAGTGGAACGTTCAGAAATGAGAGTT
GTGTCACGTGTGGCACCAGCAAGCATTGTCTCTGAAGCTATGTCACTCGT
GTCGTGGTTGAATAACTTAGAATGTCTGCAAAGGGGAGAAGAATCTGCGA
ATCTGTGTAATACAGTCTCTATGCAGGAAGCTTACTTGCTAGATCCAATC
AACAGCCTCGCATCAAATGCTCTTGGATTGGCGTCATGTTGAATAATTTA
GAATCAATTTACTATACCGTACAAAACCATCATTGATGAACAAAATAAGT
GAATTAAAAATACATTCATATGGAGATTTCTAAATCATGTGAATCCTTTA
TGCTGCCTTCCTTTGGGACTCTCCCACTTTAGCTTTGACTCTTGAAAGAA
AGCTGGTCTTTGGCTTAGGTGGTTCTTTCCCTTTGTCTACTGTTGCCTCC
ACTACATTGCACCCTGTTCTACTGTAGGGTAAAACACCCCTTGTGCCTTC
AGTAATCGGAAGAAGCAACTTTGATGGCGTCGGCGGTGCTGAGTTGCTCA
GATCTTGCAGGGCCGATACAGCATCAAAATCATCACCTGCCATTAAGAGA
CTATTGTTCCCTCCATCAACTGGCCCCGAAAGGCCTCCGTTGCTAAAACT
AAATCCAAAATGATTCAATGGTGTATTGGGCGGTAACATACGCAACTTTG
ATGGCGTCGTGCTTTTTATTGGAGTTCCATCTGACATGAAATATTGAAAT
GCTTCATCGCAAAGTTGAGACTTTCCGCCTTCTCTAGTTGGGGTGTCAAA
TTTTCCCGGACTGCCTATCCGACCTGGGGTAAGCGTACCATGATCATATG
ACAATGCCGATGCAGGGTGCGAAAGAGGTTCAGAGAAAATGTTTTCTTGT
GACGGCGAGGATGAAACGTACGCATCAAGATCTACTTTGACTGGACTTCC
AGACACTTTCACAGGACGTTCTGGCAATGCTTCAGCATTCGATCGTTTTG
AAGCATTCTCTTTGGTTTTCTCCATTGCACTAGACAAAAGACTGCGGCGT
GCCCCTTATTTGAGTTTGAATCCTTGCGTGCGTTTACAGTGGCGTTGAAT
TCGTGCAGCATCGAAAGACGACTTGCACCCAAATGATCCATTTCCATCTC
GGGTAAATGACTTGATTTGATGGGAGAATGAAATGGTTTAGAACCATCCA
CAGGATTGATATTGCTCTCTGCAAACCCAGCTTCTAAAAGTCGTTGCATC
CCCGATGCCTGTGACCACTCATCAGCAAGAATTTTCTCAAGTCCCATTCT
TGTTGTTTCACAAGCATTAGAGAGCTCGTGGCAATGAAATATGTATTCCA
GGTCTTTGGTAGAATCATGATCTTGAGATAAAGGCTTTAGTTCTTGTTTT
GGAAAATTGCGCTGAGGGGTAGAAAGTTTATGAAGTAGTGCTGCAGCTTT
TTCGTGATCCTCATCTATGTTGACTTCAAACTCAGAAGTGGGTTTGTCAG
AGAATGGTGCGAAGGATTTCGGAAGGTCCGAAGTAGGAGGTGAAGCTCTT
GGCGCCAGAGCGATCGCACCCTTTTCTTCGGAAGAACTCTCGACGATTTT
GGAAGATTTGGGAGGATTTGGGATAATTTTGATGGGATGCGTAGACCGAA
CACCCGTTGACGTCGTCTTCGGTTGAGTCTTGCTAACGGTACTATTTGCT
TTCTTAGGAACGACATTCTTCTGAGACGACGGGGGCTTTTGTGTCTTTGT
CGTCATTGTTTTCGCGTACTTCGTAACTTCTCGAGCCAGTTCAATCTCCG
CTGGTCGCTTTAGGTTCATTTTTGTGGTTCCTTTTGGAATCCTCCTTTCA
AGAACTTGGTATCGTTTGCGAATGTGACCTCGATCTCGATGGGGATGATA
TGATTGCAGATTTCCGCCCATTGATTGCCCATCATGGGAACGGCTTTCAG
TATCGCTATGTCTTCTTCCATGGTCCATCTATGCACATTCATTGTGGTCG
GAGGCGCGGGAGGCTTGATTTTTGACACAGCTTCCATCGTCCGTTCCGCT
GCATCGTCTTCCTCAGAAACCACGCATCCTTTTTTGAACGAAGGCAACGG
CGCAAGCTTTCCCTCGTCGTCAATATAAATGCCATTCGATTTGTAAATGA
GGAAACATAGTCGATGGTATCTCTGTGATATGTTATTGACAGGGCGATCG
GGCAAGAAACGGTCAGATACCAACACCCATTCCTTTTCGCCATATAAGTT
CTAGTTTGTAGAAATGAGAACAAACAACAACGGTGAGACGATGGATAAGC
GAGATAAGGCATTGGACCGATCGAAAGTATTCACAAATCAATAATTGTAT
AATTGCACAGCATTAACACTCACAACACCACGCAGTATCAAATTGTCTTC
GCCGGCAGTAAACTGATTCTTGTTCTTCCGCAGTTCCAATCTCTGCGTTT
TCGTCAAAGGTCGGTTCACCTTTTCAGGCTCGGCAAATGCCTCGGGTGCA
TGCGTGAGCAAGTCACCTAAATCAACGGAACCGGGACTAAGCTTGCATCT
ACTTCGGCTCCGCGTGTTTGAGCAGCAGTTGGCACGCTTCACCGTGCTGG
ATACAGATAACGAAAGAAAAATACTGAGCGCTGGAATAGCAGAAAGGACA
ATCATTCCAACAACATCTCACTCACATTCGCCTTGTTTAACGATGTGCTA
GGTCGTTGGGAGCGTGGAGTTGCAAGTGTTGTTAACATGGTTCGCAGGTT
TGCTTTTGATGGTTTTTCGGAGgcgtttgtagttaaattagaagcaaatt
ttacccagataagtgcgtaggtttagaattacgacgactactttaggact
cgaagtagtttgaagtcttcttcaggtcaattctgaaaattgtgagctcg
atggagtaagcacaatttcgttatttgctaactgtttccatcttaaatca
gtgagtgtatctgaggttgctcgtgattttacttgtagtttgcatggtag
tttagatacttgtatctcacggacatgaggctcatcgcgtcctttgggga
acttaaaggagtttgatacatggggggctgtttctggttctatcttgagg
tatctggggtgcttttatgacaagaaagaacgaaaagaacgaacttgaag
tagatacttttcccacctgtttgggcactgttaatgctgtcagctgtgct
gacagcatacagtgcccaaataaggtgggaagagtagggggagtctacgt
gtcaggtaacctaccccgcaatatgtctacttacCAAAATGGGCTTGGAA
TTAGAAGGTCGTAGCTCTTGCGAACTCAAGCTATTAGGCGACTTGTATTC
GCTGAGTGAAGCTCTTCCACCGTATGTATTTGTTGAGGACTCAACTTTTA
GTAGCTACGAAGGTTTCGATAATGCGATAGGCCCCGAAATAAGGCGAAAG
CTATCCCTCCTCGCACGAGGTGTAACTTCGTATGAAAGAGCACTCGAGCT
TGCAAAAACTGAAGATTTTGACGAAGACCAAAAGAGCATTCCTGATTCTC
ACCTGACTGCATCTGCTGCTATAGATCTTGGTAGCATTTTGCTTGCTCAA
GCGAGAGTGATTGCCCTAGCTTTAGGTGATGGCAGTGGAGAGGGGACTCA
TACCACAATGAGTGACCTGGTTGGACGATATGATCAACTTCGACAGATCA
TAAAAAAGTCCACCGATGCATTTCTTTGTGCAATCGATGCCAATCCAAAC
GAAGCACATGCATGGTGCGGCATTGGATGCTCTCTTGCTGCTATTGACCC
ATTGAAGGCCCAACATTCATTTGCGCGTGCTTTACAACTCGACAAATCTT
GTGTAGAAGCCTGGTCAAATACTGGTGTGCTTTTTTCGGATCACAATTTG
AGAGAAAAGGGGTCTGAAATTCTTGATGCATTGACCCAAGCCGGAGACAC
CCCATTCATGTGGATTTGCAGAGGGTTTTTATTTGAGAAATCATCAGACG
CGTGGCAAGAGCAAGCTTCGTCAAGAGAAGCAAGCTTGGCAAAAGCTGCA
GATGCATATCGAGCTGCGTTGCAGCTATGTCAACACCCATCTGCTCTCCT
TGGTCTCTCTCTCACTTGCCGTCGAAATGACAGTGATTTGCTACCCGATG
CTTTATATTCAATGCTAGCGACCGAAGCTTCCAAGGCCGAGGGCATGCTA
AGCGTTTCGATTCACCAAAACATCTCTGGCGATTGCAATCTTTTGGCTGG
CCATGTGAACAACTTCATGAAAATGGAACGGTGCCTGGATCGTATCACGT
ATGGTTTCGGCGAAGCAATCAAAGATACACTTAATCGAGCCAAAGCAGAT
GCGGAGAGTCTTAAGGCGCACTTAAACTCAACAACTATAACGGATGTGAC
CCCAGAGAGTCGTTTTGAGACAACGCAATTTGATATTGATTGTGATTCCA
GGTTGCCATTAAAGGCAAAAAGGACCGGCAAACTCCCGACTGAGGCGATA
GATGAAGTTATTGCCAAAGTAAATTCTGTTAGCTCCATACAATCTAATGC
TTGCGACGTGTCGCAGACACATCATAATGTGGACGTGAACAATGCGAGAA
ACAGAGTGTACTTAAATCCTGATAGTGGTGAAGAATGGTTGCTTTTTGCC
AAAGCACTTGCCAAGGAAGTATGTACCACTGAATATGGATCAAACGACGA
TCGACCAGAAGACTTCTCACTTGCACTGGCCTCAGCAAAAGCGGCAGCTT
CGAGAGCACACAATATATTGTTGGAGAGTGTAGTTCATGCATCAATGATA
TCTCCCACGAGAAGTTTAAACACACACGGAACATCAGTGGAACGTTCAGA
AATGAGAGTTGTGTCACGTGTGGCACCAGCAAGCATTGTCTCTGAAGCTA
TGTCACTCGTGTCGTGGTTGAATAACTTAGAATGTCTGCAAAGGGGAGAA
GAATCTGCGAATCTGTGTAATACAGTCTCTATGCAGGAAGCTTACTTGCT
AGATCCAATCAACAGCCTCGCATCAAATGCTCTTGGATTGGCGTCATGTT
GAATAATTTAGAATCAATTTACTATACCGTACAAAACCATCATTGATGAA
CAAAATAAGTGAATTAAAAATACATTCATATGGAGATTTCTAAATCATGT
GAATCCTTTATGCTGCCTTCCTTTGGGACTCTCCCACTTTAGCTTTGACT
CTTGAAAGAAAGCTGGTCTTTGGCTTAGGTGGTTCTTTCCCTTTGTCTAC
TGTTGCCTCCACTACATTGCACCCTGTTCTACTGTAGGGTAAAACACCCC
TTGTGCCTTCAGTAATCGGAAGAAGCAACTTTGATGGCGTCGGCGGTGCT
GAGTTGCTCAGATCTTGCAGGGCCGATACAGCATCAAAATCATCACCTGC
CATTAAGAGACTATTGTTCCCTCCATCAACTGGCCCCGAAAGGCCTCCGT
TGCTAAAACTAAATCCAAAATGATTCAATGGTGTATTGGGCGGTAACATA
CGCAACTTTGATGGCGTCGTGCTTTTATTGGAGTTCCATCTGACATGAAA
TATTGAAATGCTTCATCGCAAAGTTGAGACTTTCCGCCTTCTCTAGTTGG
GGTGTCAAATTTTCCCGGACTGCCTATCCGACCTGGGGTAAGCGTACCAT
GATCATATGACAATGCCGATGCAGGGTGCGAAAGAGGTTCAGAGAAAATG
TTTTCTTGTGACGGCGAGGATGAAACGTACGCATCAAGATCTACTTTGAC
TGGACTTCCAGACACTTTCACAGGACGTTCTGGCAATGCTTCAGCATTCG
ATCGTTTTGAAGCATTCTCTTTGGTTTTCTCCATTGCACTAGACAAAAGA
CTGCGGCGTGCCCCCTTATTTGAGTTTGAATCCTTGCGTGCGTTTACAGT
GGCGTTGAATTCGTGCAGCATCGAAAGACGACTTGCACCCAAATGATCCA
TTTCCATCTCTGGCAAATGACTTGATTTGATGGGAGAATGAAATGGTTTA
GAACCATCCACAGGATTGATATTGCTCTCTGCAAACCCAGCTTCTAAAAG
TCGTTGCATCCCCGATGCCTGTGACCACTCATCAGCAAGAATTTTCTCAA
GTCCCATTCTTGTTGTTTCACAAGCATTAGAGAGCTCGTGGCAATGAAAT
ATGTATTCCAGGTCTTTGGTAGAATCATGATCTTGAGATAAAGGCTTTAG
TTCTTGTTTTGGAAAATTGCGCTGAGGGGTAGAAAGTTTATGAAGTAGTG
CTGCAGCTTTTTCGTGATCCTCATCTATGTTGACTTCAAACTCAGAAGTG
GGTTTGTCAGAGAATGGTGCGAAGGATTTCGGAAGGTCCGAAGTAGGAGG
TGAAGCTCTTGGCGCCAGAGCGATCGCACCCTTTTCTTCGGAAGAACTCT
CGACGATTTTGGAAGATTTGGGAGGATTTGGGATAATTTTGATGGGATGC
GTAGACCGAACACCCGTTGACGTCGTCTTCGGTTGAGTCTTGCTAACGGT
ACTATTTGCTTTCTTAGGAACGACATTCTTCTGAGACGACGGGGGCTTTT
GTGTCTTTGTCGTCATTGTTTTCGCGTACTTCGTAACTTCTCGAGCCAGT
TCAATCTCCGCTGGTCGCTTTAGGTTCATTTTTGTGGTTCCTTTTGGAAT
CCTCCTTTCAAGAACTTGGTATCGTTTGCGAATGTGACCTCGATCTCGAT
GGGGGATGATATGATTGCAGATTTCCGCCCATTGATTGCCCATCATGGGA
ACGGCTTTCAGTATCGCTATGTCTTCTTCCATGGTCCATCTATGCACATT
CATTGTGGTCGGAGGCGCGGGAGGCTTGATTTTTGACACAGCTTCCATCG
TCCGTTCCGCTGCATCGTCTTCCTCAGAAACCACGCATCCTTTTTTGAAC
GAAGGCAACGGCGCAAGCTTTCCTCGTCGTCAATATAAATGCCATTCGAT
TTGTAAATGAGGAAACATAGTCGATGGTATCTCTGTGATATGTTATTGAC
AGGGCGATCGGGCAAGAAACGGTCAGATACCAACACCCATTCCTTTTCGC
CATATAAGTTCTAGTTTGTAGAAATGAGAACAAACAACAACGGTGAGACG
ATGGATAAGCGAGATAAGGCATTGGACCGATCGAAAGTATTCACAAATCA
ATAATTGTATAATTGCACAGCATTAACACTCACAACACCACGCAGTATCA
AATTGTCTTCGCCGGCAGTAAACTGATTCTTGTTCTTCCGCAGTTCCAAT
CTCTGCGTTTTCGTCAAAGGTCGGTTCACCTTTTCAGGCTCGGCAAATGC
CTCGGGTGCATGCGTGAGCAAGTCACCTAAATCAACGGAACCGGGGACTA
AGCTTGCATCTACTTCGGCTCCCGCGTGTTTGAGCAGCAGTTGGCACGCT
TCACCGTGCTGGATACAGATAACGAAAGAAAAATACTGAGCGCTGGAATA
GCAGAAAGGACAATCATTCCAACAACATCTCACTCACATTCGCCTTGTTT
AACGATGTGCTAGGTCGTTGGGAGCGTGGAGTTGCAAGTGTTGTTAACAT
GGTTCGCAGGTTTGCTTTTGATGGTTTTTCGGAgcgtttgtagttaaatt
agaagcaaattttacccagataagtgcgtaggtttagaattacgacgact
actttaggactcgaagtagtttcgaagtcttcttcaggtcaattctgaaa
attgtgagctcgatggagtaagcacaatttagttatttgctaactgtttc
catcttaaatcagtgagtgtatctgaggttgctcgtgattttacttgtag
tttgcatggtagtttagatacttgtatctcacggacatgaggctcatcgc
gtcctttggggaacttaaaaggagtttgatacatggggggctgtttctgg
ttctatcttgaggtatctggggtgcttttatgacaagaaagaacgaaaaa
gaacgaacttgaagtagatacttttcccacctgtttgggcactgttaatg
ctgtcagctgtgctgacagcatacagtgcccaaataaggtgggaagagta
GGGAGTCTACGTGTCAGGTAACCTACCCGCAATATGTCTACTTACCAAAA
TGGGCTTGGAATTAGAAGGTCGTAGCTCTTGCGAACTCAAGCTATTAGGC
GACTTGTATTCGCTGAGTGAAGCTCTTCCACCGTATGTATTTGTTGAGGA
CTCAACTTTTAGTAGCTACGAAGGTTTCGATAATGCGATAGGCCCCGAAA
TAAGGCGAAAGCTATCCCTCCTCGCACGAGGTGTAACTTCGTATGAAAGA
GCACTCGAGCTTGCAAAAACTGAAGATTTTGACGAAGACCAAAAGAGCAT
TCCTGATTCTCACCTGACTGCATCTGCTGCTATAGATCTTGGTAGCATTT
TGCTTGCTCAAGCGAGAGTGATTGCCCTAGCTTTAGGTGATGGCAGTGGA
GAGGGACTCATACCACAATGAGTGACCTGGTTGGACGATATGATCAACTT
CGACAGATCATAAAAAAGTCCACCGATGCATTTCTTTGTGCAATCGATGC
CAATCCAAACGAAGCACATGCATGGTGCGGCATTGGATGCTCTCTTGCTG
CTATTGACCCATTGAAGGCCCAACATTCATTTGCGCGTGCTTTACAACTC
GACAAATCTTGTGTAGAAGCCTGGTCAAATACTGGTGTGCTTTTTTCGGA
TCACAATTTGAGAGAAAAGGGGTCTGAAATTCTTGATGCATTGACCCAAG
CCGGAGACACCCCATTCATGTGGATTTGCAGAGGGTTTTTATTTGAGAAA
TCATCAGACGCGTGGCAAGAGCAAGCTTCGTCAAGAGAAGCAAGCTTGGC
AAAAGCTGCAGATGCATATCGAGCTGCGTTGCAGCTATGTCAACACCCAT
CTGCTCTCCTTGGTCTCTCTCTCACTTGCCGTCGAAATGACAGTGATTTG
CTACCCGATGCTTTATATTCAATGCTAGCGACCGAAGCTTCCAAGGCCGA
GGGCATGCTAAGCGTTTCGATTCACCAAAACATCTCTGGCGATTGCAATC
TTTTGGCTGGCCATGTGAACAACTTCATGAAAATGGAACGGTGCCTGGAT
CGTATCACGTATGGTTTCGGCGAAGCAATCAAAGATACACTTAATCGAGC
CAAAGCAGATGCGGAGAGTCTCAAGGCGCACTTAAACTCAACAACTATAA
CGGATGTGACCCCAGAGAGTCGTTTTGAGACAACGCAATTTGATATTGAT
TGTGATTCCAGGTTGCCATTAAAGGCAAAAAGGACCGGCAAACTCCCGAC
TGAGGCGATAGATGAAGTTATTGCCAAAGTAAATTCTGTTAGCTCCATAC
AATCTAATGCTTGCGACGTGTCGCAGACACATCATAATGTGGACGTGAAC
AATGCGAGAAACAGAGTGTACTTAAATCCTGATAGTGGTGAAGAATGGTT
GCTTTTTGCCAAAGCACTTGCCAAGGAAGTATGTACCACTGAATATGGAT
CAAACGACGATCGACCAGAAGACTTCTCACTTGCACTGGCCTCAGCAAAA
GCGGCAGCTTCGAGAGCACACAATATATTGTTGGAGAGTGTAGTTCATGC
ATCAATGATATCTCCCACGAGAAGTTTAAACACACACGGAACATCAGTGG
AACGTTCAGAAATGAGAGTTGTGTCACGTGTGGCACCAGCAAGCATTGTC
TCTGAAGCTATGTCACTCGTGTCGTGGTTGAATAACTTAGAATGTCTGCA
AAGGGGAGAAGAATCTGCGAATCTGTGTAATACAGTCTCTATGCAGGAAG
CTTACTTGCTAGATCCAATCAACAGCCTCGCATCAAATGCTCTTGGATTG
GCGTCATGTTGAATAATTTAGAATCAATTTACTATACCGTACAAAACCAT
CATTGATGAACAAAATAAGTGAATTAAAAATACATTCATATGGAGATTTC
TAAATCATGTGAATCCTTTATGCTGCCTTCCTTTGGGACTCTCCCACTTT
AGCTTTGACTCTTGAAAGAAAGCTGGTCTTTGGCTTAGGTGGTTCTTTCC
CTTTGTCTACTGTTGCCTCCACTACATTGCACCCTGTTCTACTGTAGGGT
AAAACACCCTTGTGCCTTCAGTAATCGGAAGAAGCAACTTTGATGGCGTC
GGCGGTGCTGAGTTGCTCAGATCTTGCAGGGCCGATACAGCATCAAAATC
ATCACCTGCCATTAAGAGACTATTGTTCCCTCCATCAACTGGCCCCGAAA
GGCCTCCGTTGCTAAAACTAAATCCAAAATGATTCAATGGTGTATTGGGC
GGTAACATACGCAACTTTGATGGCGTCGTGCTTTTATTGGAGTTCCATCT
GACATGAAATATTGAAATGCTTCATCGCAAAGTTGAGACTTTCCGCCTTC
TCTAGTTGGGGTGTCAAATTTTCCCGGACTGCCTATCCGACCTGGGGTAA
GCGTACCATGATCATATGACAATGCCGATGCAGGGTGCGAAAGAGGTTCA
GAGAAAATGTTTTCTTGTGACGGCGAGGATGAAACGTACGCATCAAGATC
TACTTTGACTGGACTTCCAGACACTTTCACAGGACGTTCTGGCAATGCTT
CAGCATTCGATCGTTTTGAAGCATTCTCTTTGGTTTTCTCCATTGCACTA
GACAAAAGACTGCGGCGTGCCCCTTATTTGAGTTTGAATCCTTGCGTGCG
TTTACAGTGGCGTTGAATTCGTGCAGCATCGAAAGACGACTTGCACCCAA
ATGATCCATTTCCATCTCGGGTAAATGACTTGATTTGATGGGAGAATGAA
ATGGTTTAGAACCATCCACAGGATTGATATTGCTCTCTGCAAACCCAGCT
TCTAAAAGTCGTTGCATCCCCGATGCCTGTGACCACTCATCAGCAAGAAT
TTTCTCAAGTCCCATTCTTGTTGTTTCACAAGCATTAGAGAGCTCGTGGC
CATGAAATATGTATTCCAGGTCTTTGGTAGAATCATGATCTTGAGATAAA
GGCTTTAGTTCTTGTTTTGGAAAATTGCGCTGAGGGGTAGAAAGTTTATG
AAGTAGTGCTGCAGCTTTTTCGTGATCCTCATCTATGTTGACTTCAAACT
CAGAAGTGGGTTTGTCAGAGAATGGTGCGAAGGATTTCGGAAGGTCCGAA
GTAGGAGGTGAAGCTCTTGGCGCCAGAGCGATCGCACCCTTTTCTTCGGA
AGAACTCTCGACGATTTTGGAAGATTTGGGAGGATTTGGGATAATTTTGA
TGGGATGCGTAGACCGAACACCCGTTGACGTCGTCTTCGGTTGAGTCTTG
CTAACGGTACTATTTGCTTTCTTAGGAACGACATTCTTCTGAGACAACGG
GGGCTTTTGTGTCTTTGTCGTCATTGTTTTCGCGGACTTCGTAACTTCTC
GAGCCAGTTCAATCTCCGCTGGTCGCTTTAGGTTCATTTTTGTGGTTCCT
TTTGGAATCCTCCTTTCAAGAACTTGGTATCGTTTGCGAATGTGACCTCG
ATCTCGATGGGGGATGATATGATTGCAGATTTCCGCCCATTGATTACCCA
TCATGGGAACGGCTTTCAGTATCGCTATGTCTTCTTCCATGGTCCATCTA
TGCACATTCATTGTGGTCGGAGGCGCGGGAGGCTTGATTTTTGACACAGC
TTCCATCGTCCGTTCCGCTGCATCGTCTTCCTCAGAAACCACGCATCCTT
TTTTGAACGAAGGCAACGGCGCAAGCTTTCCCTCGTCGTCAATATAAATG
CCATTCGATTTGTAAATGAGGAAACATAGTCGATGGTATCTCTGAGATAT
GTTATTGACAGGGCGATCGGGCAAGAAACGGTCAGATACCAACACCCATT
CCTTCTCGCCATATAAGTTCTAGTTTGTAGAAATGAGAACAAACAACAAC
GGTGAGAGGATGGATAAGCGAGATAAGGCCGATCGAAAGTATTCACAAAT
CAATAATTGTGTAATTGCACAGCATTAACACTCACAACACCACGCAGTAT
CAAATTGTCTTCGCCGGCAGTAAACTGATTCTTGTTCTTCCGCAGTTCCA
ATCTCTGCGTTTTCGTCAAAGGTCGGTTCACCTTTTCAGGCTCGGCAAAT
GCCTCGGGTGCATGCGTGAGCAAGTCACCTAAATCAACGGAACCGGGGAC
TAAGCTTGCATCTACTTCGGCTCCCGCGTGTTTGAGCAGCAGTTGGCACG
CTTCACCGTGCTGGATACAGATAACGAAAGAAAATACTGAGCGCTGGAAT
AGCAGAAAGGACAATCATTCCAACAACATCTCACTCACATTCGCCGGATG
CAAGATATTAATCCCGCCATTACACCCTCCTTCGATTCTTCCATACGAAC
TTCGTTGACACTGTTATCAATCGCCGAGAATGTCTCACGAAGTCTCGCCA
AACCTCGAATATCAAACACGGAGATACGATGTCGTACTGCGTTGACTCCC
GAGGGCAAAATGGAAGTTTCGCCATCATTCTGTAAGACAGTCATCTCCAT
TTCTCTCTCGAGCAATGTTTTTGTGAATGCGGACCGAGTGAGACGTCGTT
CTAGGGACGTATGTGCATCATTCGTGGCGTGAATGCCTGACGCTTCTGTT
TCGGGGATGTCATCAGTCTCTTCTCCCATGGACGATAAAAGATTCCTCCT
TCCTCCTTGTTGTGAGGGCGCCGCCGTGGGATGTGCCCCTTGCGAAAATG
AAAGTTGGATGGAGTTTCGAACGGCATCTTTCCAATTCTATGACATGcaa
aacaaaacaaaacaaaaacaaaaaagaacaatgaaataaaaGGTGTCATT
CCATAACAACACAATCTCTCAACCCCATCCATCCCAACTCCGACAATCCA
CACATGAAACTCACCTGCTCCAAATCCTGCAACATCCCCACCGCCCCATC
CAAACACTCCGCCAACTCCTCCGCATTCTCCCCATGATAAAAATCATTCT
CGTACGAACACTCCCTCCTCCTTCCCTGCGGAGGACAAAATGTCAACGAT
CGCGTATTCAACATGGATGCCGGGAGGgacgacgacgacgacaacgacAC
TCCCGGAAGAACCCCTCCCGAGGCAGTTTTCGATGGAGGGGCCGCACCAC
CCGAAGCGCATCGTTGACTGTCCTTGGCCACCTTTTGAACGTAGGCCGCA
CGAACGGCCAATGTGGCTTGTTGGAGTAAGAGTTGATGGTGTTTTGCCAT
GGTGGATCGTAGTCGATGGAGTTGTTGTCGTGTAACGAGAGGACCGGAGG
GGGTGGATAGGTGGTTGAATGTCGTCGTCGTTGCGGCGGCGGCGGAATGA
TGATGATGGGGTAGAGACGAATTGGATATCTCCGGCGATGCCCATCCCAA
CGGAGGGGTGGTCACTACCGTTTGTGTACTCTTTTTCTTTTTTGTGGATT
GACCCGGTGACGTAATGGCCTTTTGTTGCTCCGTGCCCGCCACGGCAATT
TTCCCCGCGGGAGTGGTTGCGTTGACAccgacgccgccgccgccgcTCTT
GTGATTCCAAATGGTATCCGGTCGACTGCTTTCTCCGAGTATATCCGTGT
GCAAGAGAGAGGTTAATTGGGCATCGAGGTCTTCTTCCATCAATCCCTCA
ATTTCACCAAACAAGTGATCATCGAGGTAGTCGTAGTCGTCTCTGTGCAT
CTTTTTCAAGGGTGTTGCCATGACGTGACTTCGTTTCTTATCGTCCTTTT
TCTCTTCTTGTTCTTCTCCATTCTGATGCATGGAATTGTCCTCAATATCT
TCGTCCATGtcatcctcctcgtcatcatcgtcctcttcttcttcctcctc
actcgtcaacaaatactcctcatcatccccatcctccAAAGCATTCCCCA
CCATCCCACCACCATCATCCCCCACAATCGTCCCCAACAAACACTCCGCC
ACGGCGGCACCATTCCCATTCTCCGGCGGTGGGATGGACGTCAAGGTCTT
GAAGGTAAAGACCGTGGTGGCATCGTCGTCGTGGCTTTGGAGGAGGGAAC
GGACGAATCGTGCGTATTCGGAATCGAGGGAGGTGTCGTCCGAGAGGGCG
GGATGGGTCCATTTTGGTGTGGATTGGGGTTGGGTGGGGAGTGCGTTTGG
TTGGGAGTGTGGGAGAGTGGGTGTGGAGTGGGCGGAGGAGGAGGGATGGG
CCGTTCGTGCGGTGCCATGGGGAGGAGGATGCCTACCGTGGGCATAGTGC
GCTTTGGACGTGATGGATTCCGCGGCGGCCACCAAGGCGTGGAGACTCGA
TGACGATGCGGCATTGGCCATGTTGCCGTGGGGATTCGCGGAGGGAAGGG
CGGCCGAGGAGGAGGAATGGTGCGTCAGTGCGGTGGGCGGCGGCGAAGCA
TTCGGCCCACGACCCGGCGGTCTCCCCCTTCCTCGTCGTGTTTCGTTGTT
GGGAGTGGGTCGGCCTGATCCTCCTCTTCCACCTCGTCCTTTGGTGGCGG
CGGCGATTCGTCCTCCTCCCGACGGCTTGCTGGCGGCGATGCCTCTGCCT
GTGGTGGAAGGAGGTCTCGGCAGGACGGTTGGCGGCGACGAACGCGTGCT
GGGTGCATTGCCGGGCGCTTGCGGGGCGGTGGACGACGGCGTACTCGTCA
CGGTGTGGCCTAAGGATGCCGCCTTCGTCGGAATCTTTGGCAATAAACCG
ATCGACGGTGGCTTCGTTTCATTCGGAGTTTGGGACGTCGCGGCATTCGT
CGCAGCGTCGACTGCGGCGCGAGACGACGACGACGCCGCGTCAGCTGCGG
TTCGATGCGGCGTTTGACCGTTTGGAGTAGCGGAGGAGGACGTCGATGGC
GACATTGGTCACGTCGTCGCAAAGAGAACGAGTCGATATGGTGGACAACG
TGTCTTGCGTTCTGCGAGTTCAAAGTGTGGAACGGACGGTCCAATCGCGT
TCGTTGCACTTTGCCGTGGGCCACGCCTGTAATTCTACACACACACACAA
ATAATACCGAGGATGAGTATGAATCAGCGTTGGTATCGAATCCTTCTTGT
CATGGTCGGACGGCCAAACGCCGTCATGGGATGCTTCTTCTCTCGGCTTG
CCCGTGATTGATTGCGAATTGCCGCCACGGTGCGTTTGAATGCAACGGCT
CGCTTGTCGAATGAGAGACGCGCCATTTTGGCGCCATTTTCATTTCAGCA
TTTTTCCGTTCTTCGCACTCGATGTCGAGTATGGATTCCCACACGGATAG
GATTGAGAGAATGAATTAATGTCTGACGGAGAAAGGACTCTTTTTGGAGC
GCGCCATTTTTTGGGCGGGACAGACGGAGAACGGAAACGAGACAGTAGAC
AGGCAGTGGGGGGACCCATGAGAAAAACCAACCCATGAGGGAATCATCTG
CGAATCATCGAGATGACAAACACACAACACACATGCATCTCGCTCCATCA
TTCACTTCACTCTTTCAAAAGCCACCATAGCACCACCATGGACTCCTCCT
CCGACCCTCCTTCCCCACAACAACCATCCCCACCTCCATCCAACACCGAC
GGCGACAATGCCACCTCCTCCGCCACCACACAATCTCCTCCACCCCATCA
CGCACAAACCCCACCGCCCAACCACAACGATGTTCCCACCCTCCGCCACC
GTCTAGGCACACACCTCTCCGATCTCTCCGACCTCATCAACTCCAACCTC
ATCCTCTTTCGCTATGGTGCCGTAAGCTCCATTCTTCTCCTGAGCGTCTA
CGGCATGGCCAACACGCCGTTGTTTTATCGATACAAGTCCGTGTGGGATA
TTCCCGCCAAAATGTGGAAGAGGAGATGGATTCACGGGAGGATTGTGGGG
GTGCAGACTGGGAGGGGGGAGGCGATGAATGGAGGGGGTCGGGCGTCCTC
TGGTATTTCTTCGCTCTTGTCGTCGTCGGTGTTACGGCAACGGAATTACT
CATTGGAGTATGAGAACAATCATTCATCGACAAACCAAACAATCACAAAA
ACAAACGAGGCACATTGTCCGATTATCGTTTTCGTCCGACACTCTTCCCC
CATGGAACGATTGCTCACCCAAAAGGCCATGGACAAATTGCTTTCCCTCA
CGGGAAATTCGAACCATTCCTCGTCGAACACTTCCCATACACAACGAAGA
AGGAATTTGATACCCATTGAATTGGCGGGGATACTCCATCCCCCTCCCAC
CACCACCACGTTGGGGGACATGTCTCACCATCATGGAATGGGATTGCTCC
ACAAGTTGGTGCACGACAAAACGCGAGTTTCCATCCAATTGCTCGCACAG
CGTGCCACCGTCGCATCCTTGTCCGACGTTTCCCCGGAGGAAGGACGAGC
ACGCATCCCCCTCTCGGACGATGGACAAAGTACGGCCATTGGTCACGTGA
CGTATCGCAAACCCAAGCAGTGGTTCCATCGTTCCAATGTCAGTTTGGAG
TTGGTGGCCGCCGGACAAGCACTTTTGTCTTCGTCGGTTGTTCCGCAGTC
CTTGGAGACGAGGGATGACGTGGATGCGACAACGACAATAACAACAATAA
CGAATACTGTACTACACTTTGATCCGACGCCGCGACATCTTCAAGAGGAT
GCGGCGTTTTTATCACTGTTGGAACAGGCGGAATATACGGCGTGGAAAGC
GAAAGTGGGTGTTTGGTCGTCGGAGAAGATGAGAGATTTGAGGATGGAAT
ATAGGGTGGAGGAGGAGTATGTGAGCAGTCGGTGGTCGACGAGGGTTTGG
AATGCGTTGAGGAGGGGATGGGGATGGATTCGCCAGTAGGGTGCACCTTT
GCTATGGATGTAGAAACACCTTTGTACTAATATTGTCTCATTGAAATAAT
TGTAACAAGTATTTACATAGATTGGACACTGCCATATGAACAGTAGCTCT
ATTATTTGTGCTTGGAACCCACCCACTTCTTCTTCAAATAACCTTCGCTC
CTCATTTCCTCCATTCTACTCCTCGTTCTATCAAATGCAAATACTTCATC
ACAATGCTGATTGGCTAAATCTACCTCAAACATTTCCTCCGGAGACGTCT
TGGCCAGCACGACCAACTTGACATGGCACTCATACAACGCATCAATCAGC
GTAATCCACCTCCTCACCAAATTAACCTCATGAAATTTCAACCGCGGTAC
ATCCTCAATAAAAATAGTATTGAACCTCTCACCAATGGCGAGATAATCCG
CGGCACCCTTGGCCTTTCCACACAAATCATAAAAGGAAAATCGTGCAATA
TTGTATTCCTCCGATGCCTTGGGAACAAGAACTTGTCTCCCCGAAACATC
CAACACGACGGAATAAATGGGCGCTCCCTTGGTCAATGTAACGAACAATT
GTTCAAATTCTTCCTTGGCATTTGTATTCCCCTTCCCCCCGTCATCCACA
AAGTAGACTCGATGCGCTTTTCCCCTTCCTCCTTCCCCGCCAGCAGCACC
AGCAGAAGGGACAGAATCTCCACACTCCGTCCCCACCAAACGATAATCCA
TCTCACTCGCCCACATACCCACCTCCACCAAAGTCTCCTCCACCAAATCA
ATAAACGGTAAAAACAACTCTCGTTGCAATCCCCCCAAATACAAATCACG
GGGTGGACGATTGCTCGTGGCCACCACCACAGCACCACGATCGAATAATC
CCGTAAAGAGTCGTTGGAGGAGAAGGGCATCGGCAATATCGGTGACCTGG
AATTCGTCAAAGCAGAGTATGTTTCCTTGATGGAGAATGGTTTGGAGAAT
GTGGGGGAAGAGATCGTTCCCGGAGAGGTTGTGAATGGTTTTGGCTTTGT
GTAGGGATTTGTGTAGTTCGAGCATGAATTTGTGAAAGTGTACTTTTTGA
ATCATTTTTTTGGGTGGATGATGGTCGTTGTTGTCGTCGGTCgatgagga
ggaggtggagaggaggGAATGGTAAAAGAGATCCATGCAAAAGGTTTTAC
CGCATCCTACTCCTCCGTGGAGGTATACCCCCTCGGTGGACTTCTTCTCT
GTGTTGCTgacgacgacgacgatgaggaggacgatgacATGTTGGCAAGG
GTGGATGGATTTGCCCAGGAGGGTGTAAAGGAGAATAATCGTGAGTATGT
CGATTGCGGCGGTGCGGAGGGTGGAGGAGAGAGATTATCGCTTTCGTCGG
CGAAGTACGTCAGACATTCGTTACGCAATCGATCCAATTCGTATAGGGCA
CGGATTTGATGCGGGTCGTACGAAACTTCGCCGGATTGAACTAGGGAATT
GTAGGTATCGATGAGACTTGTGTTGTTTGGATGGCGGTCGTTGTCGGCAG
TGCTGCCAGTGTTTGTGTTGGAAGTGCCCGTTGCGGTAGTCAAGAAACGA
GTCTGATTCCATTGGATGTTGGATTGTCGATTGTGGAAGGAACTTTCCGA
ATAGCAGGAACTTTCCCAGTTGGTATTTCGATGAGACACCGTAGCACCTT
TGTTTCCTGCGATGCAGCAGCGAGTGACAACGCGTCCCTGATACACTGAG
GTCCATTGCCGATATACATCGCGGTCACGAGTTGACATATCTCGTGTCGA
ACGCAGTAATGCCTTTCTGGTTCGCGCAGCAGCACCGTTGCCTCTCAGGT
GGTGTCTGCATGGCAAGAGTAGGGCAGTTCGACTGGGTGGCGAGATGGCA
TTCATGTTGGCATGTTTATTATGCGAGTGAGTTCAGTATTGATATTGAAG
ATTAACATTGAGGGAGGAAATGTACGCAAATCATCTGCAAATAATAATCA
TGCCTGTAGCCCACCGTACAATAAAGTACTCCGATTGTAGTAGCGCTTGA
TGAGTTTAGATTCTGTTTTTAGTTTCTCTAGAAGGAGAGATCGGGGCAAA
AATCACAGACACATTTTTTGTGCTGTTCGACAAAAACTTTTTGGCTATCT
ACAATGGGAAAGGCAATCCGATCCTTTGACGTAAGACATACAGACACAAA
ATATTCGACATCATAGCTTCGCCTACAAAGGAATAGTCCAAATTCAGTTG
GATACATTGTGGGTCCCAATCGCTTTGCATTGCGCCAATCAACATCACCC
TCAATTGTGCCAGACATGTATGATGAGAACACCTACGGTCAATCACCAAA
CTCGTAACAGTCTCTTtagctcagttggtagagcgcaggtctcataatcc
tgaggtcgtgagttcgatcctcacaggaggcaGTAATTCCTTTAACATAC
AGTGTCAGTCCTACACCTCTCCAGGAGGCAGCAATACTTGTCCTTACATT
ACTTACATTACGTTACGGCTTTAGTCCTATTTCTCTCAAGGATTCCTTTT
CCATTTGGCGTTAGTAGGTTTTGTCCTGTAAGGCATAAATAATGACTGCA
TCAGATCTAGGTTGACTGCAGTTTTTGCACGTAAACATTATAAGGTGCAT
CATGTCTAGGTGGTTTGTGGGTTTTGCACATTAACTATACACCTTCTACC
AGTGCAAAGTCATTCCACAACTACATACTGTaattaccgctgtataagaa
ccatcactgcaaaatgacccatttcaatggacattttccgtttcggtgaa
ttaacacactctgttgcctctaaacagaggtcatctcgattcgcctcatc
gtgaacaatacgcccatgtctttagggtccacatggaacccattattcac
tgagttacactactatgaccgaaaactcaccacacatcacgctcacaaca
aacacacacatcacacggacgagcaatggttgaaagggtacatagtggct
acctccaagtaaatagggtaatttttccagatacattaattttttcatcg
tggtggggagactatcttccttcctagtataaaaaccacctattgtatct
tttgaaaatgacaggacattttgtggttcttatacaccggtaattacagT
AGTCCTATTACCTTTGCCAAGGTCCTCCCtaaccctcttcccggtactag
tgccaatctaacccaagtatagtcacttgtgtcaaaatgacccaagtata
gccctctttttcgctaggttccgctcgttttcagcaaacactgatgccac
cattgaattcaacgcaaaaagttcgacaagataaccccaccaccgcatat
gaaatcgcgatattaaaaaattgatattgtcggcaatgacgccttgacgg
aggagttgggcgatcaatgagggattgaagagatgtgggagcaaactcgt
gattaaaaatgcacggagaattaagatggggccgcttaaaagtgccttaa
aacggtatactattgacgaaaacatggctaagtataggctatactatgag
tttttggtcaatagtatagcacatttaaggtatttctcactaagAGGGTT
GAAAGTACCCCGTTTTATTGGTCAAGACATATATATCTTGGATCCTCAAG
TCATTGTAAGAATATGTTTATGCTGTTTGCATATTATcagttaaactttg
ttactgatgaaaccccattcataacaaaaaatagtgattctcgtcaactt
ttcttgtccaatgatttgacagagctcccaacccaactttgacacgtcat
tatgagcttatgattgatataggggttgatcgggcatccacagtgatttt
gtggttcaacttcacttttcaagagaaaatttgtggccattatgacacct
ttttacatgacacaggcaatagaacaaaatagtttcaccttactcctaaa
atgaataggaggtaggaagggcatgaagagagccacataggccaaagcag
aagtagaagcagaccataccactGCGTCAAGTCCGACCTGCATGAGAATG
GGGAATGGGGTTGTTATCTGCTGTCATTAATCAGTTGACATTATGCTGTC
TGATACACTTCTACAAATGACATGGTTTTGTTCAGTGATACTGTATCATA
AACATTTCTTGTGAGtgacctgagccagtcatcgcaaaaaatattaagcg
caaaaattatatgtagttttgccaggtgtcaaaaaattgattttatgagc
ttatttcgctacaattgtgaggatggaagggcaatggaactagggcaatg
gaactgcaattttgctcctcacaatgcaaacaaacattgtggagaaccta
cacaatcttggtatgattataccctcctcaagggtgtttttttgtttggg
gctatggacttctgtgttggggattccatgcatttgggagtaagaaagtg
gactcctgtgtttgggaagtccatgtctcttgggtcaggggcagtggact
ctcttcctggggagtcatgtgaatgttccttttaattttagtgcctaggg
gtacaaaaatgacaggttcttggcctatgtcactcacccccacgaatgga
gtatcaggtaaaaaaacagaacaaaaaacctaagtgttctaggtagaaaa
aatggttctcatgagaatgactataagaacatgcccctactgaaaatggc
gtcacctggggaggcttttagtactgtgtggtaagttgagtgaatggccc
aagcgacgctcgtcacaaatgtagctatatcacttggctccactgaaggg
gcaatgactatttcagctgttcagagcacagatgaaatcacctgatgcac
ttgttctagaatagcattgacctaagccggaaataatcgaaaagtagttg
tagataaggaagtaaaaagaggatgttccagttgtttggaattttatttt
atgagctaaaagactgattgaaaatgaggactgcctcatggtagtcctct
ctagtttaccatgcattttgaatgtaattcgaggatgttagatttctatg
aaccctattggattcatgcatgccaaactgggtgtacatgcacctggttt
gggctgtacatgcattcttgcatgccaaccttcatccatctgagcctgat
taggctgtaggtgtaatcctgccaatgggtcccccaggacccaatggtct
tgttaataagtcctgcaggactcaatggtcttgttaatgagtcctgcttc
tatttggtgggatcctacccttagttagtagaattcctatttaactgtgt
acccatgggtcctgattttgggcccaggatgggtcaggagtaccagtagg
tatccttggctcatgtcactcgcccccacgaatggagtgataaggtgtca
atgcacacgaaaaagaaaaaccttccgaggaaaaaagaaaacccgaggag
ggaaaaaagatggtgttacatatgacggcgtaagtcttatgagggagagg
aggggtgaggtacagtgtatatttagtttattcaaaatatggtgtaactc
tcctgatgttaagttgctcggacttagttccgcgttgaacccttattgtg
ccattcgtatgaactgacgtgatagtccaaggatcactgtcataccggct
ctctgttttgcggaggataccgtcttttcgcagcagtactttgtcaccgg
gttggtagtccctggcaatgcgagatgcgttctctcgtcttgtattacgg
tctgtttgccgttgtctatattcccctattttagaccagtcagcaatgta
ggggacgtcaaacaacatgtcccttccaaacatagctgatcctggtgaag
tttttagtactgtgtgataggtagagcgaacggcccatgcggcgttgtga
gaaagtcggcaatgtcactctcgctgatggtgtcggccatatccaattca
gctgtgcggagcatcgccatgattgtttgatgcacccgctcgagtattgg
cgcttgctgggtttctgacactggttggcttacgcttcagaccatatgaa
tcacagagggtctcgaagtgaagtttaaattcacttcgttgtcgtagata
atgtattgactacgtgggtaacggctaaaccaggtcctgttaattaaagt
tcctactgttgctgacgtcttgtcaaagtagggttgttgttcttggacat
gtgtgtctttgctcctttgcccctttgtacccgtgggaatatcaagcttc
tggagctgtgataccggcaactctacaatttcaaaccagcttgttgcggg
atcgatcattgtgacgcacatgaagtcaatttgtgtcttgtccttgccct
tgagggtgtacggtcctatgaggtccacacataatgcctcccaagggttg
gtgactgcaagttttgggggcagttttccgtattttaactgcctgcgctt
gttcacctggcaactgtgacactttttgatgtgtgattggactgttgttc
tgagacctttccaatacatcgacagacgaagagtttcttcgagacgtgtg
gtcccgtggtgctgtaggtagtggtggaaccaagctaccgcacggtgttg
gaggctttttggaataaccattttgccatccttgcagagtactttaatat
tctcaactaagtgagttgagtagcctttgttgagaaggctttcatcttct
tgttgtgcctccgctatctctctggttgtgagtggatagatgtagtcctc
ttcattgcgatttgcgaacacctggttcatggattcctgggtggttgcta
gggatgcttctggctgtgttgtgttatggtagcaccaacactgggcgaaa
gtcatccaagttgacctgtcatctgagacgggtccatagtccagtcgtga
gatggcatccgcaactgtattgtggatgcctttgatatacacgatggtgg
ggccatactcttctaagagtaatctccagcggtacactcgatcagaggtc
agacctagagcatcctgcattagatttttgtggtccgtgtagaccgtaat
ctgttgtccccaaagcatgcctttgaactcttttagtgtttctactatgg
ccagtagttcttgttcggtcacgctatacttttgctgcgccggactcagt
tttctactgaagaacgccagcggcctggtgttttgagtaatcacagcgcc
caattgaaatttggagctatctgtgtaaatctcaaatccctgggaatagt
cagggtaggccaaggtaacatcgcggcgatagttgcctttacaatgtcga
atgcttgctgatggatgtcattccaatgccacggctttttcttagttttg
ttagcccttgtgactttggtatgcccacattcaccaactaagttggttaa
tggtgccagtatttcactgcgtcttgcccaaatgtctctgtagtactgga
ccatgcctagaaacctacggagctgtttaacattttcaggcgatgttaat
gcgaggattgcctgtaccttttttggttgtgattttataccatctctgga
tagcacatatcctaggtattctgtctccacggcacagaaagacaacttgc
gcgcattgacggtcaagcctgcgtctcgcaacctaatgaagacctttttg
agtttattaaggtgatcttctaggttacccttgctgatgcatagtaaatc
attaagataagttcggacgaactcaagggttgccattagctcagacatct
tagcttggaagatgttgggagaacatgcaacacccattggtaaccatagg
taagagtacttaccctgcggaatgataatggtgcatattttggacgcatt
tggatccaatctaatggtgtaatagcccatgtttaggtcaagggctgtgg
catatgtaaagccttctagttcctgtagaacagtgctgattttgggaata
ggaaacggttttctcactatacgtttatttacttcccaaaaatcgctgac
aacccgaacggtgttgtccttcttgggtatgatgaatgtgggtgatgccc
attcagaatcatcttgccatttaagtacccctaagtcacatagtctttgt
acctctctttttgttatttctatgtgcttcttgggtatgggaaaaggcct
gccatggtatggctatgctccttccttcaactgaagggagacagcttaca
atcccagtcacctagtttcccactaaataactcctcaaactcttgtagga
gctccagtaactttgctcgttctgggccacttaggtgtgtgcagttgtct
ctgacaattgccctgagatctgctttttcatacttagcgtctagtatttt
tatgaggcgttttgttgcctccagagtactctgtggttccttggatgtct
cttggtagatgctattgttcatagtccaagctttttccacagttgctctt
gtctttaatttgttgatgtctctcattggcagtgagatgtcatccactgt
aatttcttttgtccgaaagtctaggacaattcctaactctttcaaggtat
tactacctagaatgaggtcaaaccctggtttggtcatgtcatcttccttg
aattccacaatgtcaggttgtagaagatactccttggaattggagtactc
aaagaatttgactctgatcttacctcttccagttgtctggaagctcccat
ttgacgtatgccaagactttggcacctgcctagccaggtagggaaaaggc
ttgtcttttccttttggaaggaaaataaggtctccatcagacccagagtc
cagtaggactttaattttgttactggggcgactccgcagatgttgtttgt
atgctcttgcggattgactttcagttgctggttctattatggctactagg
gccgtgacaccgaggcggtccttggtgtttgctgcaatcacttccttttt
gtgattgatactataattcacaccgggcatgtcaataccggcctcagtat
gttgtgttttgctactgacaacttttctgtcgtaagatttttttaagatg
gatgatgtcgttgacttcattttatttcgaatttttaattcggttttttt
tgttttgggacaagatttttttgatgtcttgctttcagtgacagttaatt
taattgactttgaattttgacttttattagtcaggatagctttactcgga
ctgggaagaccttgtcatatgcggccttggcttctgttagggcaggtgaa
gaagcctcggcggtcgtaccgggcgcatcttgtttattgcccttcttctt
tttttcagcattacgtaccatcacgtactcctgcttggctagttcagcct
cgatcttggctgtttcaacagccttctccgctgccgcgaagtccgtgtca
agccccatctgcttgcacctgtgaatcgcggagcgtacatgcagtagaaa
ctgctcgggagtcccggacgcccatactgccacctttaactcgtttcccg
tattggggagagtcagcttgaaataggtggtctttttgtcctccgcgagg
gcatcctgcacaggatcctgctcaggaatgtaacgtatgggggagttctt
ccctccaacaccacgttcgcactctacccacttaagcccttcgggaatcg
ctttcacggaggacatggctcatagtttctcacctaggctagtgcctaag
aagagcttcttgtaggaactccttggtggactaagaaaaaatcgttcgca
cggtgacgtgcgatgaacgtagtactccgcgaggtagaccttgcttttgt
tcgaccgcctgtgggtcgtcgggatgagcctttgtgtggttgagatgcga
gcaacttaccgagttcggctatcgtacgatagtgacctaagccggaagta
atcaaaaagtagttgtagataaggaagtaaaaagaggatgttccagttgt
ttggaattttattttatgagctaaaaaactgattgaaaatgaggactgcc
tcatggtagtcctctctagtttaccatgcattttgaatgtaattcgagga
tgttggatttctatgaaccctattggattcatgcatgccaaactgggtgt
acatgcacctggtttgggctgtacatgcattcttgcatgccaaccttcat
ccatctgagcctgattaggctgtaggtgtaatcctgccaatgggtccccc
aggacccaatggtcttgttaataagtcctgcaggactcaatggtcttgtt
aatgagtcctgcttctatttggtgggatcctacccttagttagtagaatt
cctatttaactgtgtacccatgggtcctgattttgggcccaggataggtc
aggagtaccagtaggtatccttggctcatgtcaAgcattcacttgtggat
tctggacactggtaggcctgctcatgaacccatatgatcattggtctttg
aagtgaagtttgaattcacttccattgtcataaattatgtactaataatg
tggatacctactaaacgaggtcttattcactaagttgctggtcattgctg
atgatttatcaaagtatgctatcttacattcctcatgggtcttgttgcca
ttaggcccttttgtatccaggggaatgatcacctaagtgataaccggcag
ttcaactatttcaaaccaactggtagctggtcaatcagtcagacacatga
aatcaattactgtcccatctttacctttgattgtatatctaaaaggtcca
catatagtacttcctaagggtttgtgatgacaaatttagtagggactttc
ctctacttatgcttatgcctcttgttgacttggcatgcatgacagttttt
gacatatttatggacaatattttgaatacctttccagtacatcacagcat
gaagggtttctttgaggctagtgtgtccagggtgctgtagatagtggtgg
taccaactagctgcacggtgttgaagttcttttggaatgaccatgcatcc
ttgcacaggatttctgtactcttgaccaattgtgttgagtactggtcttt
aagtgtcttcaagctggcatcaagttttttgtgtgtgggcaatctctcgt
attgttaatgggtagattacgtcttctttgctggggtttgcaaatgccag
attcatttcctcttggtatgcagaagtgtcaatttcactctcttctttca
tggtgtaatgacaccagtattttgtaaatgtcatccagttcttgtgatca
cttggaattggtccaatgactaaAGTGACAAACATTACTATTCTCTGTGA
CAAGCTGGAGGGCATGTCATGATGGAAAGAGCCTAAGTCAAAACTTTTCA
TAAGTAGAACTCCTCGTTAGAGAGTGTAATATCCGAAACGGTTGATTTTT
AATTTTTGTGTCAAATTGCATATGAGACTTTCACATAGGTGAAGTTCATT
TCAATTTGTGGCTTCCTCATGGGAAATGCACTCGTACAGAATCATTCATC
ATCCAAAGGATCTGACGGTACCACAACAGAATGCAACAAGTCCTGAGCGA
TTACCTCAATTATTTCTTCTAGAGGAGGAGCATAAATATCATCCCATACT
TTCCACCTATCCAAAAAGCATTTGATTGGGACAATGGACGATTTGCATGC
TTGTGCTAATGCAGCTGTGCCAATCTTAGTTACGATCCCCATTTGATTTG
ATAAGATGCAATCTGCCCCAATAATGACCAAATTAATCTTTCCCTGTTTT
ATAAGTTGATGAAAGGTAGTGTCAGAAATGCACGTTGCATTTGGGATATC
ATTGGCCATGAGTTCTCCCTCATTTCCAGGAGAACTTTGGTGCAGACAAC
TTTAATTGATTTTGATTGTGCATTTGATGGGTATGACAATGTCTGTAACA
GGCGCTCTAGAATCCGTTTCAGTGTAGATGATCGACTGAATGTACCAATA
ACAAAGTCTGATGACAGTGTTGCTAATGGCCATGCTGTATAATCAATCAT
GATTGTTTCTACTGCCAAGTTCACACACTGTTCCCTCTCTGAGTCAAGGG
ATTGCAGAATTTCTGCTTGAATCATAATCAAAAATTGGGTATTTTCTCTC
AGTCTTCGATCTATTTCTCTCATAGCATTGATAATCGGGACCATGCTTGG
CCGGAGCATTGCCATTGACAGCAAAATGTTGGGAGGATTGTGTGCATCAT
CTACAGTTTGCGAATGACACACAGGATAAAGAGCAGTGGCAAGTGAAACA
GCCTTTTGAGCAAGATAGGCTGCTCCATTTACTCTATCATTTTCCCAAGC
TCTTACATCTGATGGTTACTGACATGACAATGAACAATTAAGGATGATGC
CAATTGATGAAAATGCATGTACTCATTACAAGATCTCTAATTGTTCTCAC
CTGTAGATAAGCACCTGCTGTTGCATGGTGAAACACTGTTTGAAGGCCAG
GAACACATGGTGTCAAATTGAAAAATCTCTGATCAATATAAATTTCATCT
GGTCGTGTTCTGTCCCTCGCATTTCAAGGTCCACACACAACGATTGCATC
GGTAGTATCAGCTCAAAGGGATATACTCAAATAATACGTTCTCCAAAGGC
ACCCTCAGAATCGTTCTTTGGAATATCGaaggttggtggtgccaaaatag
gaagagggtatgcactttttctatggttgatggttgggtcgtcacttttt
ctaaccatagactccgacaaaaatagagttgcgtacccctcattaggtta
tggttcctgaaagtagggtacacacctcggcaagtcttcacttttttcca
cctgcaaacaacaccTTAGAGTCATGGTATGCTATGGTATGGTAGTCTCT
AAGAGGTCTCTAGAGGCCCCGATGGTGGTCCCGTTGAGGTCTCATTGCGG
TCCCACTCTAGGTCCCACACTTTTGTATCTATTTAGGTATAGATGTTAGA
CATAGAGACGACTAAGCTTGTACCATACGTAATAGAACCCCCTCATTGGT
TGATCCTTGACAGTCCTTGCCCTTTCGTTGACACAGATTACATGGACAAG
ACATCGACACTTGCCACCATGACGTCCGCCGCCATCAGCCACCTCCAACA
AGCATGCAGCAGCAACACCCTCTCCACGTCCGCCTCCCTCTCCCCCGACG
GACGCACGCTCACCATCGGCGAAACAGCCCACGATGCCACCGCCCTCATC
ACCGTTCCACTGGGCAGTGGCAACAACAAGTCCGTGACGTACTCCCTCGC
CTCCCTCTACCTACTGCTCTCCAACCCAAGCGTCCTGCAATACAGAAAGG
CGTGCGAGGCAGCCAACGTGACAGACGTTGTCAAAATTCTCGACAAGGCG
GGAGTTCAGGCGTACTTCTTTGGAGGCGCCGAGGCCGGACAAGGCGGAGG
CGGCGAGGGCGACACGGACGAACATGCCATGGACGTGTCCGATCACGAGG
GAGAGGCCAAATCCACATTGGCCGTGGAGGAGAGAGACGAGGGACAGGAA
CATCGATCGAAGCGTCATGACGACAAAGACCGTCCTAATCATCGGTCATC
GAAGCGGCACGACAAGGCCCATCGTATGCCGTCGTCCAAATCACACAAGG
CCAAACACGACGAGGAAGATCACAAAAAGAAGGCGGGGAAATCCGCCGCA
CCGATTACCAACGAACAGCTCGTGGCCAATCTCAGTACCATTGTGGATAA
ACGCGACAAACCCAAAAGCAAACCCGTTGAATCTACCGCCGTGGCCGGAG
TCCCTGTTGCCACCACTGCCACCGGAGAACAACACCCCGCCTCCTCCACC
GCGGACGCACTCGACTCTCGACAAATCACACCCTCCACGACACCCGTACC
CACCGCAGAAACAGGACACGACAACAACAACGACGAACGAGAAATGCTCC
TGGCATCTCTCTCTCCCGAAGGATTCGACGTTCATTCTCCAGAGGTCATG
GCGGCCATTGAGGCCGATCGCGAAGCCGTGCGACGAATTACGGCGTTGGA
AATACCCGTGGGGGATTCGTCGAGTATTTTGCGTGCCGGTGCCGGAGGAG
AGATTGTGGAGGGGACAAATACGACTACCAACAGCGGCAGTGGTGGCGGA
AATGTCAAGAAGAGGGATTTTTCGCGAGTATTGGAAATTTATCAAGAGGT
CCTTCAGGCGGAAGAAAAGGCAAAACGAACCAGTTTTGCCGATGGAAAAC
GACCCGCACCGCCGGGACCGACCGCACATCCCTCCACAATCGCGACTACC
TCCACCCCCATCAAAAAGATTGAGGGCAATCCCATTATCATCGTACCCAA
TGCCATGACATCTTGCATCACACTCGTCAACGCCGGATTCTTCCTGGGGA
AAGAAGCCACCTTCCTCCCCCGAGATGCGGCCATTCAACGACCCGACGCC
GGAAAACGCGGAAATACCCTGCGCATCACGCGGAAATTGGCCGCACGTCT
CGGGGGAGGAGAAATCACCTACGACATCATCGATAATCCCACCACGCGTC
TCAAGAAGGATGATTGGGAACGTGTCGTCGCCGTGATTGCACAGGGTGCC
TCGTGGCAATTTAAGGGGTGGAGGTATTCCGATCCCGTCGAGTTGTTTTC
GCGTGCGTTTGGGTTTTATGTGGGGTATGAGGGGGCGGCGGTCCCGACGG
AGTTGTTGAGGTGGAATGTGAAGTTGGGGAAGGTTAGTAGGGATAGGAGG
GGGTTGGATAATATTTGTTTGGCTAGTTTTTGGAATGGGTGAGTCATAGT
GTTGTTTGATTTTTGTTGTTGTTGGTTAATTTGCTCACTCTGAATTTTAT
ATTGTTGTCATTGGTCGCGGTGCGTATCTGAATGCTCTTCACGTAGATTG
GAGGAGTTCATGGCTGTTCATAAGCAAGGGTTCTTTCGGTCGAATTAGAT
TAAAGTGACGATTCTTACATACATTTTCATCAGAATGTTAAAATCACTAC
AGATGACAACAACTTTGATCACTGACAGATCTAAATGTTTTAAACTTTTA
TTCTTGGCTTGTGTAGTGATTATTATTCATACAAGATTTAGCTTGAATTC
AAGACTAATAGATAGTTCATCCTCCAACACTATTCTCAAGCCCCAAAGTT
GACCTCTTTCATCGCTAATGAATCTAAATATTTCAAACCTTTATTCTTGG
CTTGTGTAGTGTCCATTATGCCAAGATTTAGCTTAAATTCAAGACCCATA
GATAGTTCATCCTCTGTACACTTTTCTCAATCAATTTCACCCCGATCCAT
CATCCCCAGTACAGCTTTTCTCAACCCCTGTCTTTTGTCTCTGCCTGAGC
GCCAGCCTCAGGACAAAGACACCCGACATAACGTTAACAAGTTTCATGAC
TGATAAGTTTTTGAGGAAAATCACTCGAGTGGTGTCATGAGCACTTTTAG
CCGTAGTATAACTGGATTTTATTTTTTATTCATTGGGCATTAGTTGCATC
AAGTTGCTCTTGTGAAGGAACCAGTCTGTAACTTGATACACCTCACTTCA
TGAGCAGGTTTAGTCATAGCAAACTGGATGATACATTTCATCCATTTGAC
TTAGTGGCATCTGTATTCATCATTGTTGAAATCTATTCTGGTTTGAGTTT
CTGATGAGCTTCAACTTTAGGTATTCATAGCACATCTGAGGCTGCTGCTG
TAGTCATGCACTTGATATGCGATACTGTCACATTTCTTTGGAAAAGTTGG
TTAATCTTGCTGAAACTCTTAATTTCAAACAACTTTTGTTCTACCAATGC
CATTATTGTAATATTTTTCCATAACATATAGGTTAAATTCTCACACTCAC
TTATGGACACCAGGGTGTTCCTTTCACCTGCAGATGATCTCGACAGTCAC
ATCATTGATATTGCATGATAAAGATTTACACAGGAATAGAACAAGCAACA
TGCTGCATTCTTTCATGCTGCTACATGTGATGTAAGTCATGTTTTCTCAA
GAGCGAACCATCATTTACTTGCCATCGCGCTACAGCTCTCAATACCTCAT
TTTTGTTGCTGCACAAGTCCCCCAGAACACTAAATTCTGCTTTTGCAAAA
TGATGGCATCAAAGAAATTTTAGAGGCAAGAATATTCCACGCTGTCACAG
GTCAAAGAACATGCTTACATAGAAACTGCCATCCTCAACAGCAATCCAAG
TCCAAGGTTAGCTCGTGATTATGATAATTTGCTGTTCTGCCAACTTATGA
CccattctcactaccaattccatgaaccattatcattgccaCATGACCCT
TGTCATATATCCGAAAATAGTGTATAATTATGAGCTCATCTCCTCATTAC
CAGTTTCTATCACAAATCCTTGAACATATTCAAATCCTTAAAATTTAGAA
TAGAAGGCCCACCCAATGCCTACAACTGCATTGAACAATACAGGTGATAG
GATGGAGGAAATCTTGGTATGGGTGGTATACTTGACAATATGGATGCTTT
ATCTTTGACTGTCAGCATCAAACAACAAAACAAAACCAGTTTTCTGTAGC
AAGTCTGCGATAATTACTGATGACCAAAATAATGTGTCCAAGTCCATGAA
ATCTTTGCTTTCAAAATCAGTTCAAAACTGTTGAAAGTATGTGGACGGAT
GTTCAGTCATTGCTATTAAAGTTTTGTGATCTTTTTCTTCTGAAACTGGT
GTAGCATGCTCAGGAGAGTTACCAAATACATAGAGTGGGGTATGTAGCTG
GTATGTAGGTAATTTTCTCTAGAGGTAACAATCATATCACAAAATCCTTC
TTGCCACTTTCTTGCCGTTGACGTGAGAGATACCTTTGTTACAGCTTCGT
TATGGTTATTACAGGTTATTACCATGTTACCATTTTTTGTGTTTGAGATC
TTTTGAGATGTCTCGTTATTAGGCTCAATGAATTCTGCGACCGTTATGGC
CTGGCAATGGCATCATACACCAAGCCTCCACAAGAACAACTCTGGACCAA
GGACACCGCTCAAGGAAGCGATAGTCTCATTCTCTCCTCTAACCCACTCG
CAATCGCCAACGACAAGTCTTTCCCGTCCAATCATGTCACGAGTCGTACA
CCACTCGAAATCCGGTCCATCTCTAGGAAAAGACCTCGACATTACATTAA
AACTATTCTCTGTTTTCTTGTAGTCGCTGTAGTAGCAGCCCCCTGGATAA
AAATGACTCTCCGCGTAACATCCAAACGAGCAGACGATGAGCCGAATCCA
CCCGCTCTTCCATCCACAATGGTCCTTCTCCGTCCACCCAGCAACGAACG
TGAAATTCAATCAGTTCAGGCGGTACTCGCTGAATATTCCGATCCTATTC
TTTACTGGAATGAATTCTCCAACTCCTCTTTCAAAGCAGCGCACGGCTTT
GACGGCGACGAATCAGCCAATGAAAATCATCCCCTGTACACATACACATC
CAGCAATCACTTTTCCTCGAAACGAACCGCCCTCCTCTTCACGCCGGGAA
TCTATCCCATCGACATCGAAATAGGGTACTACACCTCCCTCTACGGACTC
GGACCCCACCCCAACGCCGTTCTCTTCACCGGAGACAAGGGACCGCACGT
CCCGGCATTGGATAAGTTCACAGATCGACCTCCCTTCGGATCCGGATTGA
ACACCTTTTGGCGCTCCATGGAAAACATTGCCACGCGTCCTTCGGGGAAG
GGAGGGATGACGTGGGCAGTGTCTCAAGCGGCTCCGTTAAGGAGAATGCA
CATTCATGGTGATTTGAATTTGTTTGATGCCGGTGCATGGCTCAGTGGTG
GGATGGGTGCCAATATGGTTGTGGATGGGGAAGTTAATTTTGGAGGGCAG
CAGCAATGGATCATGAGGAATGTGCATTTGAAGAAAGGTGCGGTGGGAGG
GGCGTGGAGTTTGGTGTTTGTGGGGTGCGAGGGAAATGTCCCGGAGGAGA
GGACGGGCATGGAGGGAAGTGGGCCTTCGGTGTCTCTTGAGGAAAACCCG
AGGGTTCGAATGGAAAAGCCTTTTATTGTCTTGAAGGATCGGCAACTGCA
ATATTCACAAACAGAAAGTGTAGCATTGGATGACTATGAACTTGAACTGA
GAGTACCTAAAGTCTCATTCGGAAAAGATGCAGTGGGACCGCAATTTTAC
GAAAGTGACGAGGAAGTTCGTAACTTTCGTAGAGTCAATTTAGGTGTTCC
AAGCACATCTCTCGACCCGACAATCGCCGCTATAGAAAATCATTCCATTC
TACAAAAAGCATTGGATCAAGGCAAAGACTTGGTCCTTTCTCCGGGGATA
TATTCACTTTCTTCCAGTTTGGAAGTGAAATACCCCAATCAAGTCATTTT
AGGCTTGGCGTTTGCAACGTTGATTGCCCCCTCGAATGGAATGCCATGTA
TTCATGTTCATAGCAAAGTCCCGGGAGTGAGAATTGCAGGTGTCATGCTG
GAAGCATCCGTCTTATCTTCGGAGGGTCGTGAAAGGCATTCGTCTTTGTT
GCAATGGGGTGAAGATGGAGTATTAGATGGCGGCGATGAGGATAACCCTG
GTCTTTTATCTGGTGAGGCTATTCGTCGTCACATTTTTGAAGTCAGTTTG
CACTAGCAGTTGATCGCTCATCTTTTTTGTTTTGCTAAACTAGATGTTTT
CGCAAGGGTCGGTGGTTCTTCTCTCGATCGATCGGTATCAACCGATGTTA
TGGTTGTTCTTCACTCTGAAAATGTGATTGGTGACAATGTTTGGCTTTGG
CGTGCAGGTAAAGTCTTTTCAACTGCTTCAACTGCAATCCACCTTTATTC
TACTGATCAACAAAGATGCCGAACCAACCACGTTGCCACGCCCCGCAGAT
CATGTAGCTCTGCGTCCAGGAGAGGAGGCGAACTTCCCAAGAATAAGTCC
ATTGTATCGCCAGACTGTCTTGGGAGAATGCCAAGTTAAAAATGGTCTCA
TTGTAAATGGTGCGAATGTTACGATTGTGAGTAAAATTCATTATGTTTTG
CGTTTCTCGTCGGTTTCTTAATGATGCTGCTTAACTAGGGTGCGATGATA
TGATTTCTCGTCATTTCAATTATAAAGTTTGGCTTGGCTGTAGAACACAC
AACCGAGGACCAAATAATTTGGAATGGAGACAATGGTAAGTGATTCAATC
AGGAATAAATCTGCATATTTTTTGTATCTAATGGTTTGACGCTTTTGGCT
TTCACCCCACTTTACCGTAGGAGTGGTTTACTTTTATCAGTCTGAATTGC
CGTACGGTGAGATTTGATGGGCTTAGGACAACCTTGTCCTCCACGCAACA
ATTCCTCTCAAATTCCTCTGAGCTTTGCTCTTGTCTTTTTCTCTGCTCCA
CAGATGTAGATCGATCATTTGCAGCGGAAAAGTATGTCGGCTTGAGATTG
GGTTCAAGTGTAAGGCGACATACTGCCTATGGTGAGCGATGAAAGAAGTG
AATTAATACTAAAGTCACAACTTCTGCAGACCAAATACATCTGGTTTTCA
TTCAACAGGCATAGGAATATACTCTAATTTTAGAGACCACGACGTGACCG
TAGAAACTGCAGTAGTCCATCCTGAAACATATGGTGTTGACATGAAGAAT
ATTTTTACCGTAAAGCTTGATAATATGGGAAAGATTGAATCAGTTGTAAA
CGGACGTGGGCCTGGACCCACTCCGGACCTCGGGCGAGGGGTGCCCTTGA
GATGTGTGAACAGTTCCTGTTTGTGTACCAGCGGATCATGATTTGGAAGG
TAGCCGTCAAGTCACTGGGTGTAATCACAGTTTTTTATCTTCGATTACTT
CTCCTGTGGCATAACATCTCAGGACCAGACGAATCCTGAAAAAGGAAAGC
CAAGAAGAGGATGCATTTGTACGCTATTGATTTGGGCGACATAGAAGAAA
ACAGGTTGTTGGATTAGTTTAGGCACAAGTATGATACATACTGCGCCAGT
TGCGCACCTTGCTCTTTTCATGATACAGGTGACTTGACAAGGGCTAGTCG
TCCGTCGTTGAGCAAGCGTCTGAAATTATGCCATCGTTCGACTTCTTTTT
AACCTCGTTTGAGTCTGCGGTTTACAGCCACAAAACCCTGGACTACACGG
TAATCATTAGGCGTAAATCCGAACATGCACGCCGGTGCCGTAGCTTGAAA
ACCAGATAGCACTGTCAAAAAGAGAGGAAATGAACTTCGCTCAAATAAGT
CTCTGTGCTTTAGACAGTTTGGTTGAATGCCAAGTCAGTTACGATAACAT
GGTGGCGCGAAAGTTACAATAAGTATTCTCTGTTCTCTGCGGCGTCAGTG
GTTCTTTTTTTTAGCCCAATAATGGCATAGGCGTGATCTGTCACATAAAA
ATTGGACCTGCAACACATCTATGGTATCAGTGTAACATCTTTTTGAATCC
ATATACAACAGGTGAACCACTCAGAATTTGGTCTGGATTTCAGACCATAT
CATAAGGGTTGGATAGCATCACTTTGCACTAAAATCACTCATAATCCAGC
TTCACAATTATAAAAACGATGGTGATCCACTCCATATTATGGCTATGTCG
CCCCTTGTCTGTCGTTGCCTTTGCTAGCCATCACTGACACCACCATGATT
TCTCAAAGTTTCTATCATTTGCTCTCAAGATATCCCCAGAGTCATCATTT
GTCTATGGTTGCAAGTTACTAGCATGTTGGATAAAGAAGAATTCATGCCA
TTAAATGACAAAGATAGTGACCATGTCAATGAATTCAACAAATGGATGCA
GCAACTATGACACACCATAACATCTCAAGACTATTTATCATTTTGGTAAG
ATACAGACGTTGACCAGAGAGGATGGTAAACACAAGTACATTGTGAAAGT
GATTTTGGAGGACACAACACCACCAAGATTCTGGCTTTCATCTGTCAAAT
TTTGGGGGAAATTACATCCTGTTAAGGATGGATCCATGTCAAGTGGATGG
TTCGTTCTGAAGACTGATGGCTTTGTCCTGAAAGGAACAAGGGCACCAAT
GACATGGAAGCAGTTGTTCAGTCAGTTCATGATGGCAAAGAAAAGGTCTC
TAACGGTATTGTAAATAGGAATGAATTGCATTAGCACAGAGGTCTTGTAC
TACTGCTCCCACTATTCAAATTGCATAAAAGAGGGGTCAGCAAGTAGCCT
CCAAGTGTCAAGGAATCTCTTGGTGAGCCAATATGTTGACCCCATGGCAT
CCCTCAGCCATTCACTAGTTGTATCAGCCAGTACCTTCCACAGCCACATT
TACTAAAAAGCCACCAAAAAGATTACGCACTACCATTAGTTGAACCTTTT
ATTCATGAGGGGTACGATTTTAGCAGACAGCATAAATAAGATTGACAGCT
TGATTGAACAGTTTTGTCATGCAAACAAGTTTCCCTTTGTGATATTTGGC
AGTCCACTGTTCAAATCCTTCCGTCACAAGGCTCACAATACCAAGTACTG
CAAACATTTAAAAATTAAATTAAATCACTACAAAGAATTATCTGAACACT
CATTAATGTCGCGCTGGAGATATTTTGATTAATCACTTTCCTTCTTACAC
TGTGGACCAGTGCAAAGAAGATATGATTAACCCCATCATCCTGAAATCTG
TTCAGATTCCCCTTCTCAAGTGCCTGAATGACTTTGATAGAGAGTTTGCA
ATTTTCGATCCCTTCTATAAAATATTTTGAATTATTCCTTATTCCAGGCT
TTTAATGATTTTGACTCAAAATGTTATGCTCCCCATGATATCTTCAAGTG
ATTGCAAGGAGTTCAATGGAGGAGTTTAGTTAGGATTTCACAAGCCTGGC
AGCACACAATTGGCTGTGTGTAACACTTGGCTTCATAAAGGTAAACCAGG
GTGACACCAAGCCATTAAAAGGTTAGAAGAGATTTGAACTGGTGTTTTGG
GATCTAAGTATTTCTACATGTGTTGCTTGGTATCCACTAAATTACAATAG
CTCCTGCTGACAGCCTTACTGGGAATCGGGACAATGGATCTCATACAGTA
TTATGCCAAATAGATTGATACTCAAACAAAGAGCTACATAGACCATCTCA
AGCAGGAATTGAATGGTGCTGGCAGTTACATTTGGCACAAGGCTATTGGA
CATGGCAAGGACATAGATTTTCCAAATGCAAGACTGATGATTTTGCATAG
ATCTTCAAGACTGAAAACACAGCGTCTTTGGATAAAGAGGGAGACAAGTC
AGACTTGGATATggaggaggaggaggaggaggaggagAGGTGATGGCAGA
TAATGTAGAATGGAACAGTGACTTTTCAGATGGGAATCTCTTCTCTCAGT
ATGTCTCTCAAGTCATTGATCACAACAATGATAAGTTAGTGTGTAAGTAT
GCTCATGGTCCTTACCTTTCATCTTTGCATCCAAAAGTCTTGCATCATGT
GAAGGAACCTATGTTGGATTATATGGAGCAGGCAAAGGATTGTGATGCAA
TGGAGGATGTTTTGATATGGTTAGGGTTAGATCCAGATCCAAACAACCAT
ACTGTAGAGGAAACAGAGGACAAAAGGTGAGTATTATCAACAAGTTTTGG
GTGGACTGGAAGGCCTTTTCAAACAAATTGGTATCTTCTCTGCAAAGCCC
ATTTGGATCTTAGCAGAGAGGGAGGACATGATGAATTATCAATGCCACCA
GAAGCATGTTTTTCATAAGATGAAATTTTTATGTTAGATCATGGTTGTCT
TTATTTCTTGTCAGTCTTTTAGACCCACATCACTGCTACCATCACTAACA
AAAGACTGGCTGCCAGTTGTGCTCCAAGTGCAATGTTTGTGGAAATGTGG
AACTGAAGTGAAAGTGAAAGGGTTTTTACAAGATGGTTGTTCGGCAATGT
GGCACTCTCACATTTGACAAGACAAAGATGCAATATGCCATTGTCATGTC
TTATTCCTCTATGGCTAGTAAACTTTTCCACACGAAGGCATACAAGGCTA
GCCATATTGCTAAAAGTAGAAGACTTATAGTGTGACAAGGGTACAGGTAA
CACAGGGTTCCCAAATTTAAGGAAGCAATGAAGGTGAGGTAATATTGGAA
GAAGACTTGGAAAGAGGGGTTGCTGATGAGTGAGAGTAATTTGAGTTGGC
GTGAGAGCACAATGGGCTAGAGTTTTATGATCAGGAGCTGATGAAGATGA
CTAAGGTGTTGTAGAAGAGTGTGCTGCGTTTGTGTGTTACCAATTATATG
TATGTAAATGTCTACATAAGCACCACGCATAGATCCAGTTATTTCCTATA
TTCTGCCACTTATTTGATGATTCTTCCAGATTTCCAAAAACCTCAACCAT
TGGCTCTTAATAAACCTTTGCTTATGGATGAAGTCCCTGTCGTACTACTG
ATATGTAGTACCTTATTGTAAGTGTTTTGTTTTTTCACAGTGCAAACTAA
TTCTCAGGTTTTACTTTGTCCAGCTTCCCTTAAAATTCTGTACTTGTCTA
TCTTGTTTGTCCTATTGCGCCTAGGATCCTGAATTGTTGTACCATGTGAA
TATGAGTAGTTGTAGCTCCCATGTTTTGGTACCAAACCACTAGGCTGTAT
ATATTTTTGTTCATCCATAATGGATCTGAAATGGCTTCAgattgcttttc
attatcacttctgaagagcagtcaactcagcgaaagcatgtgcaggagtg
ggtgcattgatgttttacattcaccagaaagatctatccaagtgagtaat
tctgcaatgtgaaacattgccaaacccaactcacaaacagtaaacagaaa
atgtttctagtgataatacttgggtgctcaaactccagtaaagtttaaac
tctagtaaGGACAAAAGGGAGCCTCTGAGTTTGCTCTTAGATTTTACTTT
CTCCTGATTCCCCTACAAGGTCTTCTAAAACACACATTGAATCAAAATCT
ACTACCACCAATCATTGGATGGGATTGAAAAGTGCAGGATTTCTACTGCC
TCGTAACAGCTATGCATTTCCTGCACAGAGACTGTCTGACCCTATCTGTG
ATCACCAAGAGGGTGTGGTCCGTCACTATCCACACCCGTCAATTGCATTT
GTGACAAGAAAGAATTGCCTGTATCAATTAGTGACTTTATTTTGGCTTGG
GTGAAATTAGTATTTCAATGGATGCAGGTTTTTTTACTTTAGCATGACTA
TAGAACATGTATGCATGAGATTTCAACACAATCTAGCAGGAGATCTAGTC
AATATTACCTCCCCATGTGTCCTCTCCTCATCTTCAACAATGTACCTGAC
ATCCTTGTCAGAGATGGAGGGACCATGACTATCTCTACCTATGAGTAAAG
ACTGATCTCAGATCActtttgtcttttattttcttctttatctctatctC
CATATCCTAGTCTTTGCTCAAAATGTAAAGTGCCCATGCCTTGTTTAATT
TTATTGTGTCATGTCAAGAGATAATATGGTTGAGGCCTGTTTCTACTAGG
GGGTTCATTTATCTTTTTATTGAAGAGTTCCTCGTGAAAGTGAAAGTGAA
GCTATGTTTCAATAATCCTAGGTATACTGATCTGTGTTGTGGTATAGAGT
GGGTTTGACAAATTAACTGAGCATAAAGTAGACGAGAGACTTGTTCATAT
GCTGATCTATCAGGTATCACATTATGCCACCACATAAAAGCATTGCAAAG
CTTAGAGGGGTTTGACATTGTAATATTCAGGAAGACCATTTGTGCAACTT
TTCCTGTTGATGTTTGGCAAATGTCTGCAAAAAGTAATTAATGGGAAACT
ACCTTCTATTAGGGATAATTAAGATATTTTTCAATGGtttctgcactgat
gtatatgttagttgccatttgtagaccccagtaaaaagattgcaagttat
attgtattgacctcctgtcacatcaaaggttctactgcattccacaaaaa
catgtgtagaccctcagggtttctataccattggggtatctttataaggc
agttgatatctataggctactatcactccttggtcaatttggcaggaaag
cttatagaaaccttacttcccaatcataatctgtcttttaacaaggtaag
aacttcagtccttgtgagtagatcaagaatgattcacactccatgtgctc
tcattgtctggaagggtatacatggccatataagtaatttaggggatctt
tcatgctgaaaacagcaaaaatcacgtagtaaccaaaataactcgccatt
gaccaacacgagcaagcaaaaatccataagattaataatatcagtgtatc
tacacattcaaaatgaatatatgatgggttagaccaagaaaaatccttca
taacaacaacaacactgtgttcctagtccagtcacttgtaaaaatagttg
aaaatcactatatctcaaaaatgaggatctcctcagtggaattttttgat
gaaatgttttatttgacatgagagagtacatatctaaaggttccttacat
caaagtaatgcttggaagaaaagttatttttggtaaaatctcatttcccc
TACTTCTAGGTTGAAGAGAGTGACAAGGCACTCCATGCTCAAGATGGAAA
TTATCCCATAGTTCACTTGCATTTGAGAAAATTTTGTTTAGACATAGTGA
AGAATATGATGTTATAGTATAACATAGGGCATGCATTGTAAGTTGCTGTC
CAGTTGCGCCTTTTGCAAGCTTTTCTGTGGACTTCAAACCCCCCTAAATG
ATTGTGCTTATTAATGGCCTCCTTTGTATGTTTATGGGAACATAGATTGA
CATAGATCATGTTACAAAAATTTTGTCAGCTCGCCATGTGCATTGAGAAC
ATTCTTCTTCCACTCACATCTGGATGGTTGTGAATATTAGTCTAAGATCT
AGAGTATGTTGTGTTGCAGGACTCAGGACTCATTCTGCTCTCTCTTCCAT
GGAGCAACCCTGAGGATCATGGGCAGACTGATAGTTACAAGACCATATAC
AATCAATCCATATTGAGGCAACCTACTCCTTCAACCACAGCATAGCACTG
AATATGAGTTGCAACATGGAACTCAGTCATCTTAGCTCACACCAATGATG
ACACATCACTACAGGTAACACCGGTCACCTCATTGAATCTGTCATAATTC
AGCAAACTAACCACATTTGACTTTTTGTTTCTCCCATGACTGTGTCCAGA
GGAGGAAGCAAATTGAACAACTGTTTGCCCTGTCGCCAAGATTCCTCATG
AAGTAGGTTTGCTAAGATGGACAAGACCTTCATCAGGATCACCTGCACTG
CTCAAGGGAGGAGTGCATATTTTGCACCTATTTGACTGAAAGGGTGTATT
CTTATGTTGCTTTCATTTTCATTTTTACAATATCATTGATAGACAGGTGA
TTGCAGTTTGTACTGCTTTTGGGGTAACTTCTTTCATAAATGAGTGTTTA
CAAAGTATCAATGCCCAATCAGTTTGAGAAAAAGCCTATATAGGTTGTGA
ACATGTCTATGTTGGAATTTGACAAAAGGGATACCACCAATGCACCCCTC
TAAAACCAAGTATACATATACCAAAGTCTATGTACAGAGTGAAAGAAGTC
ACACTATCATACTTCAAGTATTAGTCTCTCTGGTCCATGACCACTCTCAT
CTTCAGGGGAAATACTAACTCCAGTTCAATTAGGACCCTCaaaaattcat
cgaggatgatatgctcaataagatttggtatggtagatccttaaaccatc
tgccaaatcaaaaggttacttcagtgatgctaagacagaagagctcactc
cgaatggcaaggcagcaaaagagacaccatctcactccaatttacttatc
aatgaagaagatgaacctggtgaatgctgacataagtgagtgaaaaggtc
aatatcagtagacacccaccatgatcattgtttgtgttactcttgctgat
cccaatgataaagatgcaaagatgtcacaaaatcactacttggtacttaa
catgcctagttcatttatggaataatatgattatatggtaaaagacaact
agctttgaaaggttccatcaGTTGTGAGTCCTTTCATATCTGAGACATGA
CAGGTGTATCTTCAGAGACCACCAAACCTAGTAAGATGAAGAGAAAGTCC
ATCTAGAGGATAGCAATTAGTTCTTGACTTGGTTGGCACAAATCGCTAGT
AGATAGAATATGTAAAACTTGACATTCAGCAATTTCATTATTAAAGTTAA
AGGAATTACCCTAAGCTCTGAGGCCACCCACTCCCAGAAAGCCAAATGGA
ATGTGTTGATGCAACCAACTCTACAATCACTTTAGGTATCAAACCTTGAT
CAAAGTTGATGAAACTCCATAGATGGAAAGATGACTTTTCATGAGATGAT
AATCTAGTGGGGGGGCTATCTGATGCTGGGTGAACTGAGAGAATCCATGA
TTCTTCTTACAAGACGCGTTGTTATTATTAAAGGTAACACTATATGCTTT
TGTTTGCCACGACTTTTGTTAACAATCACATTTTCAATATTTCAATGCTA
GGTAGGTAGTGGCAAACGTAACGCCAAGTGGACATCGACGAAGGATTCCC
ATCATAGGCCTCCCATCATCTATGCCAATCTACACTGATCGAGGGCGAGA
AATTGGGGAAACAACGCAAGTAATGAAATGTTTACGGACGATTTCCCTTT
CTTCGTTGCTGCTGACATTGTTGATCACACGCCACCGCATAAAATGTGAC
GCATCATCATCAAATATCGAAAACGAACAGTCTCATCGGAAGGACGGCCA
ATCTGGAGGGCGAATCGTCCAATCCCTATTTCGCTTCCCCGCTTCTCGAC
TGGGTCGCGAATTCAACGAATTGATTCAGCTGTGGTATGACGAGTGGCTC
GGTGTTCCGTCTACAAACACAACATCGATCACATCTACGTTGCCCGCAAT
AACTCCTGTTGCCTCCGGCAAAAAGCACGCGGCTCACTCGGTATCTGCCA
CAGTCGCAACAATCTTCCGTCGGCAGTGCTACGGACCTCTCACAACAAAA
CAGCAAACGCTATACAAGAATTTGGAGCAACGACGAAAGGAGATTGAGTT
TCAATATCTGAAGGATCCGATGGATGAGATGAAATTGCTCCACAATGTGG
TGAAACGATTTTATCCTGCCTTTTTGTCGAATACTGCTGTCGGTGAAAAT
AGAACCGACCGAAGTGATACCAAGAGTGCTAGTCAGATACACAAAAAGAG
GACAAAGTCGACAGTCAATACTATTTACTCCTTGCCGCCCTCAGTGGTAT
CAGCATATGACTCGCCCTCGACACTCGCATTTCAAACCAGCGGCGACAAC
AACAACAATACTCAACAATGGACATGGCGACCTGCAGCTCATTTCTCTTC
GCGCGGAACACCTAATACTCACCGCTTCCGCAGTAATTTCTTCAATTCCA
TGCGACAAAAGCTTCAACAAGTCCTACCCGAGGGACTCGAAATGGGTAGA
CAATCCGGAATGTTTTGGTATCCTCCTGGTGGTGTAAGGGAATGGCATAA
TAATTACTTAGACCTTGTGGGTACCACCAAAAAAGGCAAAACAGACAGCG
AAAAGCGAGATGAAGATATATTTGCTAGTCAAGTCTGGAGGATGTACTTT
GTGCGTACAGTGCGAGATAAAGAATTTGATGAGAAGCTGAGAAACCTTAG
GAGCAAGGAGACATCAAGAAACAAGGCACCAGGTGTTGATGCGACGGTGG
ATGAAAGTGTCAATGACTATAGCGCAATGCACATTATTCCGGGTGACGAT
GATGGGATCACATTGGAGGTATTGCAAAAGGCTGGTGCCAGACCGTTGAC
GGAAAATGAGAAGAAACGACGGTGGTCTGATATCTTTGCAGAGGATGATG
AAAATGTGATGAATGCTGCAAACGATACAAATGATCGAAGTTCAGTTTGG
CGCCTTCCTGATCTAGACGGGTATGTTACCTTGTTCCGCCTTCCCAAGTT
GTGGCATTGTATTATATCTGAAGAGGTACATCGGTTCAGTTTGGGTTTTG
CATTTTCGGACAGAGAGGTGCAGGCACTGCTCAAGTTGGCTGGGGTAGAG
TTCGAGGTCTTGACCGATGTTAATCAAAATGACAGTAATTTAAGTATACT
TGCGAAAGATGAGTTGTAAAGTTGATTGGTTACGCTAACTTGAGACAGAC
ATTTTAAATTGATATTAACTATCAGATTACAACAACTTGAGTGAGATATG
AATTTATACATTGGTCAACACACGTGGTCGAATGGATATTATCCGTGAAT
TGCATGCAAATTGTTTTTACAACACCTACGGTCATTTTTGAAGTCGCTTC
AGAAGCTGATTGAATTCTCTCATGCAAACCCTACATTCACACGCCGGGCT
TATCAATTAAATCACCATCTTCCTCAACAGGTTCTTCCACCCCCTCATCG
CGGGTCGAGGGAATGTAAGTAAATGGGATACACTTCTCTTCATTTTTGCA
AAGTTCTTTCATATGAACCATCTGTCCTCGGTGCTCCAATGGAGTAATAT
CGAACATGTTAGCAGCCCTCTCCATCAAGGCGGGATATTTGATTATAACT
CCTAATACCTCAAACACACGAGTCTTGTACGCAAGCCATGCACTCAACTG
CTTCTTGTAAAGAGCTTTGCGAGTTATGTCGTCTTCGACTTCTAGCTTCC
ATGTTGGTAGAGGGGGGAGAGGAACGTGACATCGAGTGAAAGTATCGAAC
AAAATGCAATTCAATGCACGGAGGTAGAATCGTCTCCCCCCGTGACGTCT
TTCATTGATTTCGTCCCTCATGCTTTTCAGCAATTCATCATGTAGTGTCA
TGTCTTTTTTATATTCGTCTAGCACTGCTTGAATCCTCTCAGTCGGATAG
AACGAAAGATCCATCACATATTGCCTCCATTCGTTGTTCTCGCCCTCTGG
CATCTCCACAAGATGAGGATACTGAAACATTGGATCCTTCAGAAGGACCT
CCAATTCACAGCATTGTTGCCAATTGTTTAATAGATAATTTCTCCAATTC
GAGTCAAAGTTGGGTTTTACTACAAATGGATCGTTGCCGGATGCACCATG
AAGCAATTTGTCATGAACAAGCCACCCGGACGAGAGCTCCGTTGCTCCAC
CTTGCTTCTTGTATACCCTCTTGGGTTTTGGAGAAGGCGTCACCGCAGAC
GCCAAAGCGAGTTTCGTTCTGTGATGAACGGGGGAAGGCTCGAGGAAGGG
CGCAGCTGCTTGTCGCTTGTGCGCCTTGGTTCGGCTGTCACCTTGGCTTT
TCGCGGTTGCTCTGGATGGTTTCACCTTTGGCATTTTCGACCAAGGGTGA
AAAAGGAGATGTTGGGACGAAATTGGGTGACCGACTGGTAAATGATAGTC
TATGATAGGTCTATGATCTGCTTGGATATCGTACTGCAATGTAGCTGCAA
TGTGATCTAATTCGATTCACAATGAAGTTTTACTATATTAGATGTGTTGT
CATGGAGGGTGTATTATTAGAGAGTGTAGTAGAATCTGGTGGTCTGAGAT
AGGGGttctttcctggttctttctctctagctttctctctatctCAGATT
CATTAAGTTCATCTCAAAAATATTTTTGGCGCGCAAATTTTTTGAAGAAA
GGGTGGCTAGGTAGTTACGGCAATTTATTTTTTTGTTTCTCTCGGCATAT
TATTTTATCCCAATCAATTACCTACCTTCTGATGCACTTATGGGGAGGTA
TTTACATTTTTACTAAGTAGGAGGTACCTCTAGATATGTATCAGCCTGTA
TCCTCGGTATCCCACTTCCAACCCTGAGCCAACCTCAACATTCTTCAACA
CACCCCCTCATTACCCCTTTCACACCCTCATCACCCCACTATCACCCCCT
CATCACCCCGATCAGTAAATCCCTAATCAAACCGGGCAGCAAACTCCCAG
CATCCCCAGCATCTAGTATCTATCGACGCGGAGCCTTCCTCGCAGCACGA
AATATGAATGCCGAGCTAGCCCGTCATATAAATAACAATGTTGGCCGTGC
CGGACAGGACGCTGCTGTAAAGGCATGACCCGTCCTGCCGCATCAAGGAG
TTGTCGTAAGGTTGTCGTATTCAGATCGTTTTGGAATGGGAAGCTTCACT
CATCTGTCGTCGACTGAAACGACAGTAGTGGTGAGTGTTCAAGACGTCGA
GGAGTGCCAATGGTCAGAACCCGACCAGAATGTATCTCGAAAACGGAAAT
TACTTGTCAACATCACAAAAAAATGTAGCCACTGCGATGTTGTTGATCAA
TTTCCCATATTGATGCTTGGATGTATACTCTGTCGTGAATCTCGTCATGA
CAATGTTTTGGTTAACCATGCAACATGATTTCTTCTTGGCGTAACTCATG
ATGATAGCTGCACTTTTCTCGTATCGCCAACAAACAGAACTGATCCACCA
TTTGTCAGTGCTCTTCTCTTATCTGAGAGAATAAACACCTTCGATCGGCA
GCAGCCACAAAACTTTCAAACGATATTCCATCTATAGTTGGCTTTCCCCA
TTGTGATCGAGGATACATAATGTCGTGCGCCTCACGGTACACAATTGAAA
TTTCTTTCATTGAAAGATTTGGCCACAGTGTTTTCATTATTTTTTGCAAT
TCTGGAAAACCAATAATAGGATTGACATCAAACTCAGTGCTGGGGGGAAG
GTCTCTCGGTTCTTCATAGAAATCAGTGAGTGTGCCGTTTGATGATGTAT
CAAACATCAATCGTAGTAGAGTGAAGTGTTTCTGCATTTGCGCGAGGTAA
GCTTTCATTGCCAATTGGACGAAGGAAAATAATTCAACATTCGGTGGGCT
TAAGTTGGCTGTCAGCTCATTGAGATTTTGATGCAGCTCTTCAATTTCTG
TAGGTGTCTTGATCAATTGACTGTAGAATAGGTCGTCCAGAGCAGCATGA
GCTCTCTCACTAGGCAGCCAAAACGCTTCACTCAGAGACGGGACTGGTTC
ATCCAAAGAACGACCAAGACCTTTCACAGCCTCCTGAAACTTGAATTTGC
TTGCCACAGCGTCGATACGGGAGTACAAGCCCAGCTGATCTTCCCAAGAC
AGACCCATATGCTTCTTAATGACATTCATCGTTCGGAACGAAAATGACAG
GAAATGTTCCCCTTGCGTGTCATCCAGCAACTGATACAAAAGCCAGCCCT
CGGCTTCTTCATTGGATAAAAGCTTGATGCCGTAATAGAATGCCCATTTG
TCGTTGTCATCATTATTCGTGATTTGTTCTTCGTCACTAAACCAGCAGTA
TACCATCTCCGGAAATCGACCTCGTGATGTAGCCATTGAAACATTACCGT
GTTGGTTAAATATGTGCCATGCTGAAAAGAACAATGCTCGCGCACAATAC
CGAAGCCAAATCGAACTTCGAACGGGAGGTCGCTCGTTTTCCCTCATCGG
CAATAGCATGCTTCGAAAAGAATAACACGGAAGTCGAAACCGTACATGGT
TTCTGGCAACAAGGTGGTCAGCAATGGTGTCTACCTCGTCAACCGGACAC
TTCCACAAAACTTGGCCAGATGGTGTTTCGCGAACTATGACTAGGCGACT
ATTGACTCGATCATGTAATGACAGGGTAGCAATGCTGTCGTCATCGGAAG
CTTGCTGTGTTGATTCGTGTTTACATGGCAGTGTCTCGATGCCATATAAT
TGACACAATTTCTCGGTTGCTGTGTCAGGGTAATTGGTCTCAAAGTCCAT
TGATGATGCAAGTAAAAGTAAGCGATTCAAACAAGCTAAAGGTTATGTTG
TTGTCAAATTGAAAACCGTCAACATCCTTAAAGTTTACGAATTCTGTGAA
GTTTTCATGTGCTAAGGTCACGTATCGTTTACAGGTGGAAGGCACACAGA
ATAATCTTGCTTCTTTCGTATTTGACAACCATTGAGGTAGTGGTACTTCG
TAGCTTCCTTAAGGGTAGTTTAGCATTAGCATTTACGAATAACGCATTAT
CTCTGTGCTTTCATATCTTGTATTGTTGATAATTTACTCCCTCGAGATGT
TGAAAGTATGAAAAAGGCACAATATCAGAGATTGATTCGGCCAATCCGAA
AAGAAAGAATATCTGCCCATGAAACACAAATCTAAAACTCTTCACCCAAG
CTATTCCCCGAGAATGAACACTTATTCACGATCTCTTTTTTATCACTGAA
CAAAATATCGTCAGCCCGAAGTTTTATTTCTCCGAAACGGGAGACCCGAG
CAAAAGCTGCTGCTTGGTTGTGGCACACTTGCTCTTACACTCCGGCAAAC
ACTCCGCTCGACTTCTCTGCTCCATCCCCTTTGGTTTGGTGCATTCATAG
ACACATTGAGAGAGACACGCTTGAAAGGCTGGATCTGCTTTCGTTCCCTT
CACAGCTGGGTCTATATCCTTAGCGAAGGCGGGAGACGATGAGATGAATG
TTAGGCAGGATGCGGCTGTGGTGGCGAGGAAGGTGCTGCGATCAATCGGC
GAGGATTGTTGAGTGGTTTTGATCGTTTTTTTTTGGGAGGAGGAATATGC
TGAGGTGCTGCTGGTGATGGCGAGCAAGAGGATGGCTGTGGGGAATAGGC
GGAGCATTGACATGGTGGGGATCATTACTTCTTTTCGAAGGCGAAGTATG
GTGTGTGATGTGTTGGCTATTACGCAAGGATACTCAAGGCTATTACACCG
TTGTGTCAGTGGTGCAATCTCTTATGTCAGTATGTATTGTATATTGTATT
GTACAATAGCACAATACAATACCTAGGTAGTTAGTAGTGGACGTACCTGG
AAATTGTTTAGCATAGTAGTTACGGTTGTTCCCTCGTGAACACAGCCAAC
ATAGTTTATGTAAAAATTGACAAGGTACATAAAGGTATGTGTTAAATGTT
CTTCAGACTTATCAGAGTCCTATACGGCTTTTTTCTTCAGGCGTAAAAAT
ACCTTTACGAATATCCTCTATTATGAACAAAAAGAACATTGAAGGTGATG
CAGAGCGAGGAATGATGGGCAAGGAGTGCTCTACAATGATATCTTTTCTC
ATCCAGAACGAACATGCTGAACCTGCGTATAGTTGCATTCATTGTCGCAA
CCTCCGTCAAAACATCCGTCGCCATGTCCACTGCATCAAGCGTTGCCTCG
TCAAAACATATTTCTGTCACTGTGTTCTCTGACCTAGCCTGACCATGGTG
GTGAGTTCACTCTTGATTGTCGATTTATCGGAACTGATAATCCCATGCCC
CTGCTGATCCTCCGTTTCGGTATCGCAAACACACAAGCTACGTCGGCCAA
AAGAAGTTGAATATAGCGGTCGACGCGTTTCAATCACCTTCCAATCCTCC
GGTGCTCGTAGAATGGAAGCCCTACGTGATTGATCCTGGTACTAAAGTCG
ACGGAGAGGAATTCGAAGCCTACAATGTTCGCCGCTGGGGATCTTCTGGA
TGGACGCATTCACTAAAGCGAAGTGGAAGACTGGTTGGTGCAAACTTCAA
CAAGTATGTTTTCAATTGAATGTGTTGTATCGTTTCGCTTTCGTTTGTGT
CATACTTCTTGTGGTTGTCCAATTCGAATACTCGCGTTTTTCGTCCATCA
GCTGGAAGACGTGGCCAAACACTCTAAAGTGTCATCAAATGATAGCGTAT
CTCACCGATCCTAACAGAAATGCAGACAATAAGCCGTCTACATCCGAATG
TAATGCCGCAATCTTTGATGCCATGTACGAGTGCGGAGAAAATGTGTCAC
TTGTTGACACCCTTGTCAAAATTGCCACTAGTCGTTTGGGCGTCTCGGAC
AGCGAAGTGAATCGATTGCGAACGTATCTCGAAAATGATGAAGGTTCTAG
AGAAGTCGTAAAAGAGATCCAGGAAGGGCGAAAGAAATACAATATCAGAG
GCGTTCCATATTTTATTTTAGGTGCAAGTCAGGGCGGGAGGTATATTGGG
AGGCCCTACGGTTTTTCCGGTGCTCAGGATTCTGACACATTCAAAGATAT
TTTTGTTGAATTGACAAGTTTGTTGGGTTAAGCGTCAATGGTTATCCCAA
AGCTTCTCTCCCCAATGAGTGTAAGGTAGCCTGCTCCTTCAATTATTTGA
AAACAATTAAGTGGCAAAATGACGAGCTTCATATCATTGTTTGTGAATGA
CCAGATGTTATGTCGACGTTTTACTACAGTGATGGCTGAATCTTCTGCGA
CTGTCAAAGAATGGTTTGTGTGTTTATCTTTTTGCCATTTGATTAATCTC
AGTCTCAAATTTTCGTAAATGAAAAGTATTTCAAAATGTCTTTATCTCCC
TCCAAAGAAAATGTCTCATAGAAATTATTTGACCTCCTTAAGCTCAGTGC
TCTAACCAACGTCTCGACTTCGTCATTCTATGTTAATGTCTCCAGTCTCT
GGAATCCAACGATTTAGCTGCCAGTGCACGCAATCATTGGACACAAGAGG
ATCTGTCAAGACGATTTTTTCAGCTTCGGCATAGTTCTCGGCTGCGAATA
TCATCTATAATGCAGAAAGTTTCAGTTGTCACAGATTTATCATCTTCGTT
CTCTGAAGAAATTTCATGCAATGTTTCTAATGAGCATTCAAGATGACTCA
CGAGTCCCCCTCCTCCAGGTTTATCATTTTCATCAACCCGATATCCACTC
GCTATTTCAATTGTTTTGTTCTGTCTCAGTAACCGAACCCATTCCCGATG
CGCTTCTAGATGCCGTTTCACTTCCGGATATGGTTTTGAAAATGTCTCGG
TTTTGACGAACCATTTCATGCCTTCTGGAGCCGCAGACAGAACTATGGTC
TTCTTCCTTGCCTCACAATTGGTAAGCCTGCTATTGAAAAGTGAAGAAAC
TTTTTGGTTAGCAAATCCTTCTGCTCCTAAGGCATACGAAACCATAAGGA
TTCTTTGAATGATTAGCTTTGCCACCATCTTTCAGATTAGTTCTCTGAGG
TTCTCTGTTTCGAGTGGAGGGGCATTCCGTGGCAACGAAGGGAGCTTGCA
TATCGCCAAACTCTGCCAAATCGCCAAAACATCTCGATTGGTGTCAGAGA
CTGGCTGGAGGTGTCATCAGTAAGTAATACAGACGTAATACGTAATACCA
CATTATGTGTTGTACTTTTCTGGTTAGATTTGAAAGCGGACGCAAGTATG
GTCATGGAAAGGTATGGTACAATCATAACGGAATATATTACTTGAGCAGG
TAATTTTCGAAACTAATCTTCTTAGTGCCATTGATTTGATGAGGTTATGC
CACTCCTACAGTCAGAACCTATCATAACAATATCAATAAAGATGTAGCTC
TTCGATTATGTCATTGAAAAGCAGTGGGTCAAGGCACATCTATTTTATAC
TTGGATGAAAGAATATTGACGTAAAAGCCATTATGCGAATAAGTTGTTTG
TTATCTGGTTTGCCTGTGGTGGCAACCGGAAGAACACTAAGAAATATTCG
CTTTCGATTTCCATAACCTGGTACACGTGGGGTTCCGTGAGGCAAAAAGT
GTGTATGTTTGCGTTTTAAGCTGTTTTAAGCTAACACAGGGCACAAATAA
ATAATTTGCTAGGGAGCGTTGTCCATCTTCCTTGGTCGATCTCTTCAACT
AGAAAGGCGCCTGAGAAAAGACTGGAATAGATGATGTCGGAGAGCCATGA
ATTACGTCTCTGGCTTCGTGAGAAAAGACGGTATGATAGACTTAATGTCA
ACACTTAGCTTTTAAGACAAGCATACAATGTTTCCACTGTGTTTTCTGTA
CAACACTTCCACTTTCTTTTCAGTCGAATTCAGAGTTTTATCACGTGTAA
ATACACACATAGCCAGTGACAGATGCTTCCTACAAGGACGAAAAGATGCC
AAATGGCATGGTCCAGATGACTGTTGCGTACAAAAAACGGTCTAGTCGTT
ACGGAATTCAATTTGCAGCAGGTTCGAGTGAGGATGGTTACTGTAAATTG
AGATATGATCAAATGAAAACACATACACGCGACTACTCACATTCCAGCAG
TGTAAGATACACCCCCTGCCACAAGCAATCCAAGTGCATTGGACGAGAGA
ACATTCACTAAATCAGGAAAGCAAATCAAGCATGACCAACCCATAAAAAG
GTAGAGGGAAAGAGAGAACTTCGGTTTGTGCTTCCAGTGCCACATTGTCG
CTTCCACGAACATACCACCAAAAGCACATGCCCATATGAACAAGAGGAGA
TGCATTGACCAGACCTCGTTGTGTTGTAAGGCAATCATGAGGAAAGGAGA
GTAGGAACCAGCGATGAGGACATAGATGGCACACCGATCAATGACTTTAA
AGATGAATTTGACGGTCGGTAATGCAAAAAAGGAATGGTATAGAGTTGAA
ATTGTGTACAGGACGATGAGGGCCGTTGAATATATGGCACAGCTGATAAC
GTAATGAGATGGAAGGCCTTGCGCACGCTTGGTGAGCAAGCATGCCGCAA
TAATTGCGAGTACAATGCCCAGGCCATGGGTGACACTGTTCATAACCTCT
TGCAGCACCATATTGGCATCAAGATTCACCATTAGATGTGGACCATTATC
AGTTAGTGAGGATTTCCCCATCTGTTCTTTCAAGGCTCTTTCGAGCTCGT
AACAGCCACGAAATCCAATGCGGTTAATAGACAGGTCAACTTCTTCCAAG
ACACTCTGACTACCCTCGCCACAAATATGCGTTGCAAACGCCAACGCACC
CTTCTCTCCAATGCGGCATCCCTGCATCAGCAATGTCTTCAACGTGGTAT
TCTCTCTCACTGCTTCAAACAAAGCAGTTGCTCCATACGGCCCCACACGA
TTGTTGGGCATATAAACCTCAGTAATAAACTTGGACACCTGCAACACCCG
TGAAAGGGCGTATGCACCGTGAGAACGAAATCCCTTCTTGCCACTCCCTC
CCCCTCCACCAAACTTCGCGTTCCTTCCTTCTTTGCCTGCAATACTGAAG
TCCAATCTCGTGATGAAGCTCAACGCCCCATTGCAATGTTTGAGTAAGAC
CTCGACCAATGCCAACATGTCGGCATCGAAGAAATTGCCGGAGACTCGCA
GCGTGGGGAGGGAGAAGCGAATGGAGGTGAGAACGCCGGAGTTGATTCGG
GCAGAGCATCCGTAGATTTGGCATGCGGCAGTGTACTCGGCAATAATTTG
TTCGATAGAACCTTCATAAATGGTGAGTGTAGTAGGTGCTGGGGTGGCCA
CGGTGCAAGTAATATCTTGGGTCGATTGAGACGAAACCGACGATGACACG
GACGTCTTTTGTTCGGAAGTCAACAGAAGCGATGCACCATCATCCGACGA
CGGTTTCCTAGAGCGAGACGCAGCAGGAGTATCCAAGGCATAAAGGGATG
CGGTGGAAACTGATCTCAGGCGAGAATCCAACAACATCGGCGACAGGGAA
TCATTGCCGTTCCCGGTTTGAAGACAATCAGGACAGCACGACATACTCCA
GAAGGGTCGAAGAAGTTGCATCGAGAGAGGCACCACCGACTTATGCTTCG
TGGGACGTACAGATTGTACTTCTTTCGCGGGATCCGAGAAGCTCTCGGTA
ACTTCGAGCGCGGTAGATTCACGGGCAACGCGGCGTCGCCGGAGCCCGTC
GGAGGTCCGCTCATAACTGCTTTCGCTGTTTGTGTCGCTGGAGCAATCGA
CATTGCTTACTTGGTGAGTGAGGTCATCGACTGCTTCGCTGATGGTGCGT
TTGCGAGGAATGGTGCTCACCGTCATTGTTCTGCTCAAGCTCGTGTTCAA
CGAGTCAAGACTGGTAAAATGAGACTGTTGGAGCGAGACAGGGATGAGGA
TTGtgtattgtattgtattgtattgtattgtattgACGAGACCGATCACA
ACAACAGTGATGTAAGAGAACCTAAGAGAACCCTCAGTATATCTCGCATT
GGAGTTGCTACGTCATCAGCAATAATCCAGAATAATACCCATTCCTTCAT
GAAGAACGATTTTTTAGAAGTTCGAAGATGTCTATTACGGACAAAATTAT
GTACATATCCTACCAAGCAGAGACATTATTCAACTTCCGGAACTTTTACT
ATGGGCTAGTTGttttttgcacacccatccatgatcatatttccctttac
catgatgacaatgggatctaccctgcttaaactttctgtgttgtggaatt
gaagaatacagatgcagctatggacctaGGACTCATGTATGAATAATGTG
GAATCATTAATGCACAGGGAGTTGCCCCTGGCTAAGCCCAGTGTATTTAT
GATGTCTTGAGGAGAGTGTGAAATACATATCAAATGTGGTTTCTTTCAGC
TGTTACACCAAAATATCATATATCATGTTTACAAACCATGCTAGCTATCT
AGAGCCAATCAATTCATGGGGTTGGTCTTTCTTCTGCAACCATGGTTGAC
ATAGTCAAACATCTACCCCACACTGGAGAACACTGAATACATATccagga
tacacaaaacgtccagcacttgagaaacttccagtgcatcatcagcaagg
gtcttatgcacttctccaatcagataaaatggatcagatcgattgaaggt
agtgctgacaagtcctgaCAGAGCAACTAAGCACCACATGATATACCAAG
AAAAtgtaggaccccctgtaggcaacacaccacagtgaggtcattattat
gtaaatacatgatacattcatgaggattgactgtaatcaatCCTTCAAGC
TTTTTACAAacattcaacctatgctactttgtttgcctacccaattctct
aaatccatttctatgaggaatcagcttaggtcaCTATCACCCAATAGCTG
CACAACACAAGATATATTGCATTAATAGCCAATCTTTCAAACAATACCTG
CCATTGTGTCTCTGGAATTGAATGAGCAAGCCTTTTGCTCACAGTATCAT
ATCAATTGAGTTTCATCTTGCAAGCTATCATTGAATAaggcagtgtaatc
atacgccctacagataaagaccaacaggaattatgtcactcctacaagaa
gctccaaaacgtttgaggtcctattcatttggatcccgcttggaatagct
ttaaagaaatgactctgagcaaggcagtccaggatggacttaagcaccaa
gagtgcaagcaaggaagcgatgtaacaaatctggtaaatccaggaaaaca
atgaactccaagagacaatggattccacttcaaacatgatcaagctcact
cttccAGAGGTTTAAGAAAAACTCTGAGCAGTGTAAATTCAAACATAACA
GTGCAAAGTGGATTATGTATTTTGATGCATAACCTTGTTTAACCCTTTTA
GAGAAATATTAAAAATAGCCATGCACCAAAATTCATTGTTTGATCAGGAC
TTCATAAAGTAGAAAAATCTATGATCACCAAATTATTATATCATTGCATG
TGTTCATCATAACATTGAGAATTAATGCCAGGCATCAAAATATATCATTT
CATTTGGAGGAAATGTCTATTATATTATTGGCCCAACCTAATGACAAAAA
ATGCCGGCTCTCTCTGATTCTCACAAAATTTTCTCAAATTTGATTCAAAT
ACACATCAATGTTGAATGGTATTGGCGGACCTTATAATATTCTGACGCAT
ACATAAACTTGTTCATCAACCATAAAATGAAGATTCACTTTGTTGGGGTT
CATACCAAGCCTTCAAGATGGGGAATATAATAGCCTCAATCATCATTCTG
GTATGATATGGATGTTGGACAAGGTGGGGATTTCTATGATGGATACAGGC
AATATAGGAATAGAAGAGACTCCAAGGGGATTGtgtcctgcccgtgccta
ttggccccctttttgtgtaaaggacaaagtatcattgaagataccaaaaa
ggtgcctggatggagtacatgtgggtatgtacctacagtagcctcgaggt
aggctacttacttttgagtagcatggtccattccagataccttgttggaa
taggagtacgtcagtgatacttcctgtagattatggtactaatcctactt
tcttgttcctctccgagaggctgtaaaccaccaactctgagagagttgtg
gtgtgaacatgctgctgccgaggagatgtctcctcagccatcacgtgaac
atctagaagttagtcaattaaaattaatgctcacattttcatttccactt
cagttctctacttttttatcactttgaccattaggtcactataattatag
tctttacaatggttaacaccatgccaaacctcctcaaggccctctcaaca
ccacagttcatgtggtacaacaagtggacctctctgggccctgatgggct
tccagatcaagtgattgcggccggcttgaagcagcccgatcgaatcaaga
tctttttcactgtgaatgggaaagagttgacctgaagcgtcgcgccccac
caggcttgcttcggccccgagttcttcctcacgcaaacgatttctgactt
tgagtcgaacatcgttttgcgattgcctgcgaacaagcagcgcaactggc
ctaagttgttcacgctattggaggaatgctttcaagaggtcggtttgacc
gaatggtcaaacattgtatgcgcgctttgcccggacgacatgagcaagac
ctacgagaacttcgtcgactgccaacgagacaatctcaaggcaatcacag
ggttcccaaacattggcgaccagctgatccgctggttccctatggatcaa
aagccggcgctcatgcccatgcatgactacatgcgccgccaaatgcagct
catgagctacctcaaaaaagggctccttcattcgacaatggagttgccca
ccaagacaaagaagatcaagcaaatcttcttcttgatgctgaggaagcaa
cagcagaagtatgcagaaatgcataaaatgctgcccaacgaccacgtcac
actcctctgcttcttcgagcagtgccaaaacgcttatcaagcaaacggcg
tactcaatcagctccagaaggtgaaaacttagaaggctgccaggaaaacg
agcaccaagaaactgcacaagcacggctccaggacaactcgtcgcgactg
acatctctcccgctcgaatgattgggacaattgtcacgatcatcacggcc
accaccgccaccaccgccacgacagctacaaccacagcgattgaagccac
tgccacaagcacagcgactgtgcccccgacaagcagtcacacaagtacga
ctaccgcagcaacggcgatggcaaatattgtggccatgacagcaagagcg
atgattgccgccgccacaacaaggacaagcagcacatcatgcacaatgat
gatgggtccaagcgctctgcgtccacctcccgcgactgttccaattcatc
tcgcggttcctcagtcaggtccctctccatgtcctggtccaggttggtgg
tcaagcaccacatggaagagcagggaacggccagcccacaccatcccaag
aggacacattcctactccaacgacaatcccaatggactttgcgacatacc
cgcgctagatggcaaaagcgtttacaccacctttgctgctcctagcaaga
agtccaaaaaggccaggcgcaagaccgcctaggaaactgcgccagaagaa
aacttcttttgtcccacaatgcatctacgttcctcgcatgtaagtcaacc
cagagcttgaccacaatactttagatagtgtcgataatctagatatagtt
aatggcaacaatgacgttagttttaaaacttgaatgtttttaaactatgg
acgatgagtcaggtagtgtactaccttgcttataagaagtagatgactcc
tctactgacgattctttttttctgctggagatgcctattcttttccaaac
catgaatgttttgaactggagtttgaggaacccaggtacaattatcacgg
gccaaagattcttgtgcccagacgtgaatgcccaattaccatctgtacca
cagaaacaatcggggcagtcaagagaagacaactcctgcaagtgctgctt
gattctgtcttgactgtgtccctgaacaagagatcaggcttactgccaaa
ggttttcactaagacaattagtgacaccaaaaacacttccacacctgcag
ggaaatttcaagcgcaggaagttgtgacactcagagatctgagattgcca
gagtttgacaaaaaccggtgcatcagccaacaaaaagctttggtatttga
taatgataatgtcagattcgacattatcctgggtacaaatttcctgttga
aaacaggaatttaactcaattactcagcaggcaaaatggaatggttcgtt
tgttcccttcctttgtgccccccaggtggcctggactccaaagacttcga
tggaatggaggatatgtttttcatccaagcagaagatgagctctttggca
aagattggtcgagctgctatgccaccaacattttggatgccaaatatgag
tggacagatgtagctgaagtcttagacaagcaaacacatctcaatgcaca
taagacaacagcaagatgttcgatggaactcttgggttgtacccacatcg
caaggtacacatagaattggtacccaatgctaagcctgtacatgcctgac
cttaccaggctccatgcgtacacatgagtatgttcaaataggaattagat
cacctcgttgaacttggagtacttatcccagcacaggaaagtgaatgggc
ctctcctaccttcatcatctcgaagaaggatggtcgagtacgttggatca
gtgatttacaccaactgaatgaggtaattaagcggcgcaagtatcagctt
ctgatcatattgggtattctgtgcaaatgtttcgggtataaattctttac
caaacttgatgtatgtatgcaatactacacctttgagcttgacgaagaaa
gtcaagacctatgtacgattattacgctgtttggcaaatataagtgtgcc
cggctccccatgggactcaagtgctaacctgatatagcacagtccataat
ggaaagtgtactgtctggcattgaggatgcagacatgtacatcaacaaca
ttggtgcattctcccacgattgggatcaccatgtaaaactccttgccaca
atcttgagaagattgagggagaatggattcaccagtaacctgctaaaatg
caaatgggcagttcaggaaactgactggctcggctattggcttacacccc
aagatcttaagccatggaaaaagaaaaatgaggctatcctgcacatggat
tgccctcgcaacaccacagaactgcgcatgttcattggctgtgtaaatta
ttatcgtgatatatggccgagtcatgcccatattctcaaacccttgactg
atcagtccaggttgaaaaagtgtgctccaatcaaatggaccgacaaaatg
cagcaggcatttgacaaaacgcgtgccttcatggctgccgatgctctcgc
tgtctatccagaccacaacaaaaggttcgatatatatagagatgcatcag
acttccagttgggagcttccattgttcaagaaggaaggttggctgcctac
ttctctcaaaagctgtcaaaattacagcagaactacaaagtaatggagaa
ggaaattctctctattgttgctaccctagaggcattcaggggaatactac
taggtgcttacattcatgtctttaccgatgataagaacctcatgttcaac
accttgaagacacaaagggccttacgttggcgcaataaggtcaaggagta
ctcacacacattgcattatattgaaggacataacaacattctagctgata
atttatcttggctctattgcctagttacacatgctcagatggcagagggg
aagaatctcgtagacccagcagtggtttcctacgacaaagacgaagtgta
cttcttggatcaagagtacgcagggttcaatgacaatgaactaacagaga
tgttagagtgttacctcaacctcccggaaattcctcatcctgagcgtaat
ccgctgaattatgctctcatacgtgaacagcagtagcaggatgccaaact
gctagctctacaagcacaacatcctgacaactatgtaaacttgcaactag
atccagatgtcgcggacatcatctgttacaagaaggatcccacccaagac
aattggaaaatttccttgccggactcaagtggttgatgacacagtcaagt
ggtttcaccaagtgatgggacatcctggagaaaaaaggctaactgagtca
ttgagacagcgataccacaatccagccctgcatcaacacattgagtagct
caagtgttccgactgtcaaaagtacaaaaaagaaggctgtggatacggac
tgttgcccgagagagaagtgtgaatcacaccttgggaagaagtggccatc
aatctcattggaccttgggaagtcaaggttattggccaaaaagtggagtt
caatgcactgacctggattgacactgcttcgaatttagttgaaattatca
ggattgataacaagacagccccacacattcacgataaattcacgcagtgt
tcgctttgccgctacccccgaccaatgtgttgtgttcacaacaaaggggg
tgagttcataggcagttcgttccaatggttgttgaaattgttcaatatca
aggatgtttgctcaaccagcaagaatccccagtcgaatccagtctgtgaa
agaatgcatcaaactgtaggcaatgtgctacgaaccctagtgcacaccaa
tcctccacagaatatgactcaggtgcgagacataatcaaaaatgcactag
caacagctatgcacaccatgtgcaccactgttgccaccaccctaggaagt
gctgcaggagctcttgcgttttcaagggatatgtttttgaacataccgct
aatcactgataggcaggccgttgcatccttacgcggacatcatgtcaatg
agaatttgcaacgtgctaacaggaagtgatatcactatgactatgctcga
gggcaacaggttctgaagaaagtgcacaactcaactaaattgggagtaag
aaccgagggcccttacaccattgaacatgttcaagtcaatggaaacttaa
ccattcagttgattgacaagatcaccaaatgcatcaacatatgcagagtg
ctgccgtatcattgaaccttttccacttaccccagtgaagacagctttga
tcaacgagctgtatccgaggtcttttcgagttttttacctcaggttgctt
tttctccacctcttcattggaaggaatgaaagcggagttgtttcaccatt
cattcaatttgttcgattcatggcagagagagattcttgcaattgagggg
aagagtgtcccgcccatgcctattggccccctttttgtgtaaaggacaaa
gtatcattgaagataccaataaggtgcctggatggagtgcgtctgggtat
gtacctacagtagcctcgaggtaggctacttacttttgagtagcatggtc
ctctccagatacctttttggaataggagtacgtcagtgatacttcctgta
gattatggtactaatcctactttcttgttcctctccaagaggctgtaaac
caccaactctgagagagttgtggtgtggacatgctgctgccaaggagatg
tctcctcagccatcacgtgaacatctagaagttagtcaattaaaattaat
gctcacattttcatttccacttcagttttctacttttttatcactttgac
ccttaggtcaGATTGCTTTCATCCTTAGCTCATTGGTCTGTAGTTGATTC
ACTATGAGTACACACCTCCGGCAATGATGGAATGATGGTAGCTGGCCATT
GCTCAACCTTCGTAAACACATGGTAGATCCTCATTTCCAATGCATCAATT
GTTGTTGCTACAGGCAATGTCGTTTGCTTTGCTGATATTTGTATCAATTG
AGACATCTAGCTTAAGAAATACCACATTCAATCTTCCTCTTTGTCACTGT
CAATCTGCAAATGAGAGATTGTCAAGAAGGGACTACTTTTCAATCAGGGT
TAGAGATCCTGATAGACAAATGTTCAATCCTTGTGTAATTTATATTTGCT
TCAAGCTAAGAAGCCCTTGTacaacaaaggctctcccgacgacccacatg
cggtcgagaaaaacaaattttcatcacgcagagtactacgttcatcccgc
accaccattcaaatgacttcttcctcagccctccaaggagttctgacaag
aaatttttttagggactagtctaggagagaaactacgagccatgtcctcc
gtgaaagcatttccgaagggctcaagtggattgagtgcgaacgtggcatc
agaggaaagaattccccatacgctacattcccgagcaggatcccgtgcag
gatgccctcgagaagaccaaaaagaccacctacttcaagttgactcttcc
caacacgggaatgagttaaaggtggcagtatgggtgtccgggactcccga
gcagtttcttctgcatgtacgctccgccattcacgcgtgcaagcaaatgg
gtcttgatgcgagcttcgccgatgcggagaaggctgttaagacagccaag
ctcgtggcagagatcgcgaaggaggagtattcgcaactgcgtagttccga
gaagaaaaagaagggcaataaaggcgatgcgaccggtactacggccgagg
ctgtaccgcctgccctagctgaagctaaggccttatacgacaaggcccta
aaggctctagatgctgcaaagctagccgtcacaacggcaggagcaaagcc
cttcgagctgtatggaaacctcctttccgacgaggcccatcagccttggg
aaaagatcatcaaggccctagtgactcatgctccttgggaagacatcaag
ggagtaccgcacatggagactcccacgaagacttgggactcgttccacga
gtgcgtcatgttccacctgttacaggtgttccgtcacgacgcgggtaaga
ccctcaagtactatatcacgaacacgttgaagaagcccaacagggtcttg
atacgtcagttttttatccaagtagaacagctcaacagctacctcgggac
attgccctgcctgtattacagcccaaaggcaaatctggctaccaagaagg
tattgcccttggatgatgccgaccttgcaactcacttgttactcatgtgt
ccagccaagtggcagacccaatacgacttgaccgagaataccactccggt
cagcactggggcccttctcttggtcctagagaacatcgagaataacgcgg
aacccaatacaaagccttccagcatgatcaaagcaaaggtggctgatcaa
aagcgcaaaatggagtcgatggactcccgcatccccaagaagcccaagaa
ggtgggctggaccgacaagcactgtgtgctattcaagaagcatggggggc
cgcacaaaagtcacaacacccgtgactgccgccgttataacaaagacggt
actccgatcaagaaggatgggcgcgcaggtaaacccaattcaaaagaaag
gatgccagagggtgcaaactttgcccagatagtccgggcagagttgaaga
aagcactacgcaagaagtctggcaagcgcaagaaacgccgcaccaatgac
tcggaaagtgacaacgactccgatgaaagttcttgaaggcgcgggtcgga
tagcactggggaattacatacttgtaagaaacgtaaactaaatactgcaa
ttgatagttatactacccccagtccaagtaaagctatccaaactaataaa
agtaaaaaagttaaatcgactgtcaccaaagagaagacttcaaaaaaatc
ttgttccaaaacaaaaaagtctgaatttgaaattcgagacaatttagaga
ctacggcctcaaatatttcaaaaaaatcttacaacaaaaacaatgtcagt
agtaaaacaaaagccactgaggatagtattaagactcccagtgcaaacca
tagtctcaagcaaccaaaacaagaggttgcatcccacaccaaggaccgcc
tcggtgttacggcactaatagccatcatggaacaagcgactgaaagtcag
tcctccagagcatacaaacaacctctgaggagtcgccccagtaacaaagt
caaagtcctactggactctgggtctgatggagaccttatttttctaccaa
aaggaaaagacaaatcctttccctacctgactaggcaagtgccaaagtct
tggcatacatcaaatgggagcttccagacaactggacgggggaagatcag
agtaaaattctttgaatactccagtagcaaggagtactttctacgacctg
atgttgtggaatacaaagaggatagcatgacaaaaccagggtttgacctg
attcttggtagtaataccttgaaagagttaggaattgtcctagactttcg
gacaaaagaaatcacagtagatgacatctcactgccaatgagagacatca
ataaactaaaaacaagagctacagtaaaacgggcttggactatgaataat
agcatctaccaagaccatccaaagaaccccaaagtatgctaaagaggcaa
caaaatgcctcatacacatattacacgctaaatatgaaaaagcggatctc
agggcaattgtcaaggacaactgcacacacctaagtgtcccagaacaaac
taagttactggagctcctacaagaatttgaggaactatttagcgggaaac
taggtgactgggattgtaagccagtctctctccagttgaaggaaggagca
cagccatatcatggccggccttctcacatacccaagaagcacgtaaaaat
caccaaaagggaagtacagaggctatgtgacttaggggtactcaaatgtg
acctaagccagaaagtatttaaaaaatcttgttgtagactttgctgactt
tgtttttatgagcttaatactactgtacaactgatgaatgagatactagt
tatctcatgcataaaaacacaaatgatcatgggagagattggcagtgatt
tgtggcagttccatgactggctcatattcaactgcccaaaggaactgtcc
catgggaaggttcctgagaaggaaatcctccattggatattcaacctaag
aaaacacctacaatgtgtatggtggagttctaggaaggaaaatcctattt
ggatatgatttctgagaaactcatatcttatgacttttgagtccttcctc
tgtatcaaacaatgtgaaggagacttatggagttccagctggaagctcca
gattcttggcctatgtcacttgcccccacgaatggagggtcaggtgaggt
gtgaaaaaaccttttctttggaaaggaaaaatggggaggcctgttttgtg
agtggaagacacttgttttgtgtaccgagttatactggtgatacaagact
ttcctggctgagtagtgactccgaagcattatttcaagcgtaagtgttag
tggagagaggagtaagagtgattcactgacatgttctttattttaagtgt
ctgtagtgtcaaagtatggtgttactctcctaatgtttaatctttctgat
tttgttccgcggtgaaccctgatagtaccattcgtatggactgtcgatat
agtccaaggatctttatggtatttgctgcgaagaagtactctatcaccaa
ttttataatcccaatcgacgcgagacttgttttcacgttcggtgttgcga
tcggtttggcgttgcctatggtctcctattttgttccagtcagctaggaa
gggaatgtcaaacagcatgtccctgccaaatattgctgcacctggagagg
ctttgagtaccgtgtggtatgtggagcgaacggcccatgcagcatctgtg
aggaagtctgctatgtcactaggagccactgtattggccatgtctaattc
agcggtgcagacattgtcatgattacttgatgcatccgttctagtattgc
gtttgcttgggggttcttgatgctggttggcttacgcttgataccgtatg
aatcacatagggtttgaaattgagcttgaacttcgcttccattgtcgtaa
atgattacttgacaacgtgggtagcggctaaaccagatcttgtttactaa
agagccaacttgtgctgatgatttatcaaagtatgcttctttaggtttat
tatgtgtgttagtacccttgaggccctttttacccttgggagtaacagaa
ttgaattcagttaccggtagttccacaatttcgaaccaactggtagctgg
atctatcattgtgacacacataaagtcaatttcagtgccgtctttgccct
tgagagtgtatggtccgattaggtccacacatagtacctcccagggtttg
atacaaccaattttgtaggcaatttaccatacttatgttggcgtcgtttg
ttgacttggcatttatgacaatttttgacaaaggtgcggacagagtgtct
caaacctttccaatacatcgcagcgaagagtttcttcgagacgggttgtc
cctggatgctgcaggtagtgatggtaccactgtactgctcgctgctggag
ttcctgtgggatgacaagtttgccatctttgcacagtacttgaacatttt
ctaccagctgaggtttgtatgcctccagcaggctgagtttgtccagcatt
ttatccgtttgttgagctgcggcaatctcccgaactgtcaggggatagat
cgcattctcttcgctgcggttagcaaacacaaagttcatgaggtctgagt
gttgtgttggggatgggtcctcttctgattgcatagtgtaataacaccag
catttggtgaaggtcatccattttccttgacgtcctttgttggaccaaag
tcaaggcgtgaaattgcatctgcaactgtgttgtggattcctttgatgta
cacgatttcaggaccatattcctctagtaataaacgccagcggtaaaccc
tgtcacaggttaaaccgagtgcatcttgcatgaggttcttgtgatctgtg
tagactacaataggctggccccacagcattcctttgaattctttgagtgt
ttcaacaatggctagaagttcaatttcggttacgctgtattttttgctga
cagacagagagttttctgctgaaaaatgcaattggcggttgttctgagta
atgacggctccaagttgtctcttggatccatcagtatagatctcaaaccc
ttttgagtaatcagggtaggccaaggacacatctttggcgatagtggcct
ttacgtcatcgaatgcttttgatgttcctcagtccatttccagggtttct
ttttaaccttgagaagtttggattgtttggtatgaccacactcgcctctg
aggcttgtgagtggggcaagcatttcgctgcgccgtgcccaaagatctcg
atagtattggaccatgccaagaaatctacagaggtctttgacatttttgg
gcggtgtcagtgcaagtatcgactgtaccttcttgggttgtggtttaatt
ccctctcgtgagaggatgtacccaagatattctgtttcaatggcacagaa
gtttgatttgcgagcatttacttttaggttcgcatcttgcagtctggaga
ggaccaattccaatttagccaggtggtcttccagggttcccttggtgata
catagtagatcatcaatgtaagctcttacaaactcaagggtggccattag
ttccgtcatttttgattgaaatatgtccggagaaccagcaattcccattg
gtaacctgaggtaagagtacttaccccatggaaatataatggtgcagatc
ttggatgcatctggatccaacctaatggtgtagtagcccatgtttaaatc
aagggctgtggcaaaagtgaaaccttctaactcttgcatgactgtactaa
ttttaggtaacgggaatggttttctaactatccttttgtttacttctcta
aaatcacttaggaagcgtacagtctgatctttttggtactatgaatgatg
gtgaagcccattcagatgcgggctgccactgtagtacccctaggtcacat
agtcttttgagctctttcatgagagtctcttttactgaatgtggcactgg
gtaggctctgccatggtacggttttgcaccttccttcagtttgaaggaga
caggctcagtattccaatcacctagtgtaccatcaaagaggtcctcgtat
ttacggaggagctccaacaacttattttgatcttgtagactaaggtgagg
acaattgttgtcaacaactgattggaggtctgctttttcatattttgcat
ctaagatgtgaactgcacgctgagtggcttcctcagtactacgtggttca
tgaatcatgctgtggttaactgaccaagctttttcaatcttagagctagt
tgacagactgttgatgtctctcatcggcaagatgatctcatcaatggtaa
tatcctttgttcgaaaatctagaacaattccaagctctcttagtgttttt
acacctaagatgaggtcaaacgctggcttagccatctttttaccatcata
ctccacaacatcaggtttaactgtgtattccttgctgttggagtactcta
ggaattttagagtaacttcgcctcttcctttggtttggaagcacccattc
gacgtgtgccaagactttgacacctgcctagtcaagtagggaaaacgctt
ggtggttccttttcatggaacatgaggtcaccatcggaaccagtgtccaa
tagtactctcaagaagttgtttttgcgactcctggacaagtgtttgagtt
ttgtcaaggactgacttccagtcgctaatttttgtacagctagtactgct
gttactgagtccattgatttttgtgggttagatggctcaattgactttga
tttatgtagggtgtccctcactgagttgggatctacatcaaagttagtgg
acaagttcgaggtgtctttgagatttttcaaagttacatccactaaggga
ctcgaataatccggaattaaaattttgtcatttaattctaattttagttt
ttatcggaccaggggtagtgtaattggctaactcatggttagttttaatt
ttcttacaactattttcattttcccggtactacccgacccaacacttcag
gatgagtcggaatcgctgtcactttcttcgcggcggcgacgtttcttgcc
tttttgttggctttcttgagagacttctcaagtttctccatgcgagccaa
gacctgggcgtaggacttcttgggcgactgtcctcgcgggacattcgtgc
agcttgcccgaaagtacctcgcgtaggagttccgtctttgttgtaccggc
gacactccgcggtgttatgcgtggtgtgtgcgccccatgcttttgcatag
cttgcagttcttgtctgccagcgtatactccgtgtgcgcttgcttgggct
tcttgggaattcgtgcgcctagcacgaacttcttggagggctgttcagct
tgggcctttgcaggcttagaagacgactgcctctcatccactgggtgcgc
cacctcaattcgctcaagaatgagcaatagaggcttaaccccttcgggat
agcacttttcaagcaagtggtactggtcctgccacttcaacggacacatg
cccaagatgtggcatgcgagttccgcgtcagtgaaggagtagacctgttg
ggtcattgtacttgcgctggggctgtaatacaagcacgggaggtcttcca
cgtagttgttcagctgcatcacgcgctgcacaaactgacgcacccgaacc
ttgttgggcttcttgaggcaatttgaaatatagaatttcaaatttttgcc
tgcgtcatgtgcgaaacacgattggaggtggagtaactggcacctcctga
atgactcggacgtcttgcccggtgacttcttcctttcgactccgaagatg
tcgtgaaagggacttgactctgtctgctccttgacaattaagtcccaggg
ctgacgtgcctcctcagtgagaaggttggcgtagagttgaaaaacttcta
gggccgagtcggtcatttttgtccttaaggcgagcatgtcggcctttagg
agagtgactctgcggtctttttctctttctcagtcttgctgagggggtca
tcggcaagttcgcgtagaacagccttccaatcacctttttcgactcatat
gccttttggcatcatcgcaggcgggaattagacccattttcttggcggta
ctatacgccttgttcacgtgcagtacaaactgctggttggtaccgtgtcg
gaccaaaccgtgactcgggtttctgacccatttggagggtgcacttgagg
gtctcaggcttgaggtccaaagcttcttggactgggtcccgatccggcac
ataacggataggggctttcttgccaccccttccgctcgcactcttggttc
ttaagcccaataggggctattttctcagcagacattcttgagagggctgc
tccgagacttgttccaaggaaaagggtcttgtaggagcttcgtggcggtt
cacactcaaaggagacacgattggcacgaatcttgttggcggcgggatca
cgtagcgcagacgtggtgctactatttaccggcgcacaaaagacggtggc
tcgacgggcaaacacgtggatgctgaacgctggactggtggaggacagac
gcaacggtgttgaacggacggtggtcggttcgacggtgacggacggtcga
aggacagtgcagcgatggacagacgttccaaaaaaattcgctcgagtagg
ttatcaattgatagtgacctaagccagaaagtatttaaaaaatcttgttg
tagactttgctgactttgtttttatgagcttaatactactgtacaactga
tgaatgagatactagttatctcatgcataaaaaacacaaatgatcatggg
agagattggcagtgatttgtggcagttccatgactggctcatattcaact
gcccaaaggaactgtcccatgggaaggttcctgagaaggaaatcctccat
tggatattcaacctaagaaaacacctacaatgtgtatggtggagttctag
gaaggaaaatcctatttggatatgatttctgagaaactcatatcttatga
cttttgagtccttcctctgaatcaaacaatgtgaaggagacttatggagt
tccagctggaagctccagattcttggcctatgtcaaaatggcaagatgat
tctgaatgggcatcgcctacattcatcatacccaagaaggacaacaccgt
acgggttgtcagcaattttagggaagtaaataaacgggtagtgagaaaac
cgtttcctattcctaaaattagcactgttctacaggaactagaaggcttt
acatatgccacagcccttgatctcaatatgggctattacaccattagatt
ggatccagatgtgtccaaaacatgcaccattatctttccgtggggtaagt
actcttacctacggttaccaatgggtgttgcatgttctcccggtatcttc
caagctaagatgtcagagctaatggcaacccttgagttcggacttaaggg
aacgttgtataaaaaataaaaacagtcgaacttgatactatttagaagca
tcatacaatatttaaaagtaatatgttgtggagaacatatttccacttac
taggagaacatccactccaaaggaacagtggttgttggtcaaaaggccta
atcaattattttaatttagcggaggccatccgacttttcaaacatacttt
gtcctgaggatgaggccttaggtatggatggtaagaaaaggacattttca
aagattcgtacatttaggtaccgatctttggaaatgtaccgatttctgaa
aatgtaccgatacgtgtcgaaggtacattttgaaagatcggtaccttcta
cagtaggaactaatacaatttctacgagaaaaatgaaatcggtacatttt
tcaaagatcggtacttttagtaccgatctttgaaaatctaccgatcttgc
aaaatgtacttttcgattaatcagtacattttgaaagatcagtacatttt
ggtaccaatctgagaaaggggcttaagagtatttcttcctgcatcttgtc
catgtcgtgtcaacacatacaaaacaaatacataagataaactgctctct
atagagataaacaatgcccccgggtcggagtcctaaattcttgtagattg
tacttaaaaatcctctaatgccatctgtgttattcttgtatgagtcacag
tattggtactaacctacattctttcccttatgtccttcgtccgaacttac
cttgatgacttattatgcatcagcaagggtagcctggaagaccaccttac
taaactaaggtgggttttcatcaggttgcgagacgcaggcttgacagtga
atgcacgcaagtcatctttctgtgccatggagacagaataccgaggatat
gtgttatccggagtgtggacataccaaagtcacaaaggccaataaaacga
agaaaaagccgtggcattgtgacaacatccatcagcaagcattcggcact
gtaaaggcaacaatggcttgtgatgttaccttggcctaccctgactactc
gcagggattcgagatttacacagatagttcaaaattttaattgggcgctg
tgattactcaaaacaacaggccgctggcgttcttcagtagaaaactgagt
caggcgcagcaaaagtatagcgtgaccgaacaagaactactggccatagt
agaaacactaaaagagttcaaaggcatgctttggggccaaaaaattacgg
tctacactgaccacaaaaatctaatgcaggatgctctaggtctgacctct
gatcgagtgtaccgctggagattactcttagaagagtatggccccaccat
cgagtatatcaaaggcatccacaacaccgttgcggacgtcatctcacgac
tggactatggacccgtcacagatgacaggtcaacctggatgactttcgcc
cagtgttggtactaccacaacacctcacagccagaagcatccctagcatc
cacccaggaatccatgaaccaggtgtttgctaatcgcaacgaagaagact
ccaacaagctggttcaaaattgtagagttgccggtatcacagctccagga
gcttgatattcccacgggtacaaaggggcaaaggagcaaagacacacatg
tccaaactaaacaaccctactttgacaagacgtcagcaacagtaggtaat
ataataaataggacctggtttagccattacccacgtagtcaatacattat
ctacgcaacggaagtgaatttaaacttcacttcgagaccctctgtgattc
atatggtctgaagcataagccgaaagccgaccagtgtcagaagcctacaa
gtgaacgcaatactcgagcgggtgcatcaaacaatcaaggcaatgctccg
cacagctgacttagatatggccgataccatcagcaagagtgacattgctg
acttcctcacaaacgccgcatgggtcgtttgctctacctatcacacagta
ctaaaaacctcaccaggagcagctatttttggaagggacatgttgtttga
cgtcccctacattgctgactggtcaaaaataggggaatatagacaaacac
aaacagataaaacacaagacgggaaaacgcctcccgcttgactgggacta
ccagcccggtgacaaagtactgctgcgaaaagacggtatcctccgcacaa
cagaaagccagtatgaaagtgatccttggaccatcacgtcagttcatatg
aatggcaccataagggttcaatgcaaaactaaatctgagagattaaacat
taggagagttacaccatattttgaataaaataacctctgtacaatatttc
ctctctccacataacacttacacttcttcacatgctacaccatctttttt
tcctaccagaggttatttttttcctcaggaggttttatattttcgtgtgc
attgacaccttatcgctccattcgtgggggcgagtgacatgaggcaaggt
agctccccaggccttagacccaaaaacaggacctattgagcccaaatcaa
taaacttccacaacaaaggaagtataatcacttcacttcacaaaaagtgt
tgtctcaagaagacatgaatcgtttttcacagaaaagcacttcacatcac
aagaagtacttcccaagaaagtacttcacatcacaacaagtctttcccca
tagaaacacttgatgttacagatagttttcacagttaaaacttcacaaat
agttaatcgtgacacaaatcgatttaccatgaaaatttcatgttcaaagc
atgaggactgatagtttacagtcctcattctcacccaattaaatagctca
taaaaataatttccaatcaactggaatacctctttctacttccttatcta
gaactacgtttcacctacttccggcttaggtcaGCCTGagaaaggaatag
tatgcctgtctgtcaactgtcaaaaactgttgaagatatcttttttggtg
acatacctatccattgattatggaaagctcatttccctggctttctaaca
gtgtatgaatcatgtatgcttattaggcctttgggctgtcatggtccttc
caaaatcaatcgatcaccatatagtactagtatgtttctacacaagaata
ctttttgaccacgcattgtcttttgtgatttacaaaaaagaggcagcagt
ctgtaaaataatctcccaaatgaggcaactttccaatagtaatagggttc
atgtcaataggcccagtcttCAAtgaatttttttgttgggctttggtggg
caatgtggaggaagatcaaaatcgaaaacagttgcacactaatttgatca
ggcattgtggacacccaagatgtacacattggtgactttgaaatttgtta
ttgaccctgactaggacaactaccaaatttgccattggttgcTCAGGCTA
TGATATTGTTCAGCTGatatgcaaacagcaataccaccaaaactttccat
tgctcttctattgagcctaaaaacatgattttgttcgtatcaatagagaa
actgacagcaaaatttgacaattttctattggctctttgatttattgaag
tcaagcagtccaatagcaggtgctatttgaccatttcaaattgacaaagt
ccaatagtgaataacttttcaaatagcatttcctgcctttttcgtaccac
tccatccagtatacttacatcaaatttggtcttaaatgtactgtaccaat
ttgaaggtgcttcacaaaatcagcgtttattaaaaaatcctcagtgctgc
tgtttttgtggtggccggaagattgctatttttgtctcgtgcctctctag
agagatgattccgattttacaacaaaatcatgttttcagtcaatttccat
tttattgcttgaattgatgtttgctatccgttattcccccaacaaCACCA
CAGCCTCAAAATTTCAAAAACGTGGACACTCAAAGCTGGGCCATTCATAC
CATGTGGTGGGGTGTGTAGTATTGTAGGAGGGTGGATGTCTCGTGGATGT
ATTGTATCATATGAGGAGGAATAGTAGATGCGCTGGTATTCATGTCCACC
CCTTGTGACGCTAAAAAATCTTGCCGCGACTGCTTGCCTGACTGCTCTTA
GCTGCTCTTCTACAGCCCCTCACAGCAGCCTCACAGCACCTCACAGCCAG
CTCACAGCCCTCTCACGGCCCCTTAACAATCGAGGAAACAAGTTGTCATG
GGAGACAAGATAATCATACTCAAGATCGGTGGGTCATCCATAACAAACAA
AGCTCTGGAAGAAACGTTGGATACGGAGGCACTGAAGTGGTTTGCAAAAC
TCATTTCGACTTGCATCGATGAATCTATTCGTTCACACAGTTCTTCAATT
GATAGATCTAGCCGTTCAGAATGTAAGCCGAAATTTATAATTGTTCACGG
TGCAGGATCTTTTGGGCACCATTCTGCGAAACGGTACGGTTTGAGATGTG
GGAAGTCAGTTTTTTTGGATGAAAGTGTAAGCGTCGACGAGAAATCAAGT
AATGGCACGTTAGACGGCGTACAGTTCCAATACCAAATGGAAGGTCTTTC
GAAAACGCGGCATTCAGTACAAAAGTTGAACTCTGCAATCGTGAATTCAC
TTCTGAATCACGGTGTAAACGCCGTGGGTTTATCTCCTGGAATGAGCATT
TCGTCATTACGTGCACACGGAGCCACAAAACGCAGAGGGGAGGAATGCGC
AACAGATAACAGTATTGCAGGAATGAAGTTACTTTGTCAATCCATTCATG
AATCACTGGAAGCTGGATTGCTACCCGTAATTCATGGTGATGCCTGTTTA
TTGTACGATGGGAAACGAGCAGGAATTTTAGGGGGTGATACTTTAGTTGA
GGGAATAGCGACATTGTGGGATGAAAGCACTGCTGCTACGAATGAAACCG
GGGATCGTCTTGGCAGAAGCGCAATTTCTCAAGTCATTTTCATCACTGAT
GTTGCTGGTGTTTTTACGTCCGATCCGAAATCTGATCGTAATGCCAAGCT
TATCCGGCATCTGAGTGTCAATAGCACCACTGGAGAACTCAGTATCGTCG
ATACTAAAGACAACATGAACATGAATACATCATCTGCTAGTTCGTTGAAT
GTTAGTGGTTCAAGTCATGCACACGATGTTACTGGCGGATTGAAGGTAAG
ACATTACATTTAATGTTATTAGGGGAAGTAATGAAAGACACCCGTGTTTC
TCAACGTGCGGCACATTTCGATGGACAGGCAAAACTCGGTGCAGCTGTGG
CAATCGTGCAATCAGGAATTGACGTTATCATCACACAATGTTTATCTGAA
AGTACAGAAGCTTTTATTGCCGGGACATGGAAGTCTGTTTGGGATTTAGA
CTCTGGAACATTGATTTCTCCTTCCCGGACATAATCGATTAGTTCCTTAC
GGTGTTAGCAAAAGGATAATAACGTGAAAGCAATGTTGCTACTCGCATTT
AACCATCGAGTCTCAACTCTCGTATTGTTGCAGTTTCCAATTGGTTCAAA
GACCTGTGTCTCGATGCATCTTCGTGTTTCAAGAACGCCGTTTGAAGTAT
CTGCAAGACATCCCCATGAGCCACAACAACACATTTCCACATCAGCGGAA
TATCTTCCGACATTGAGTGACATAACATAGCATCCAATTCATTGATGAGA
TTAGTGGTTCGTTCCAACACGGAGTTAGCAGACTCGACACCAAATTCATT
GTGATTGGGATCTTTGACATCTATGTCCCATACATCCTGATATCTCGTGT
CAGGACCTCCGTTCAATTCCCCAAAAAATCGCTCCCGCAGACGAGTTTCC
AATACAACATCCTCGTTGTACAGTGTTATTTCTTTTTTCCTTAATTCGTC
GGCAAATAGAGAGGCCGTTTCTCTGGCTCGTCTAAAGTCCGATGTGAAAA
TAGCTACGCCTTGACAATGTTGCGATGCCGACTTTAGATAATCGGATGCA
AATGTTTCTCCAGCAAGCTTGGCTTGTTCCTTCCCCACATGTGAAAGACC
ATGCTCTACTGTAGATATAGCTGGGTCCGACGAGATAATTCTAGCAACGT
TTGCAAGGCTTTGACCGTGGCGTAGAGCATAGAAGGAATTGGAGAGAGGA
GAGCTCCGATGGAGGAGATGGTTGACGGTGGACATAGCTTGTGTTTCGGC
GAGAACGAGCGCGATAGTTAAACAGATCGAAATCAGAGAGAATTGCTTTA
CCATCTCTGCTCCACCTCTGTATGGCTAGAGGAGGCAGAGGGGAAGATTG
TCGGAGGGCTTCACGCTGGCCTCACGTATCTCCACAAAATCATGATTATG
TCATGAGGTGTTGAACTGGTGTGGAAAGGGTGTTGAACACGTTTGTGTCC
TAGGAACCGGTTTTTTGGGGGGCGGAAATTCGTATGGTATTGTACCTCAT
AGTATTGAAtataatattatatgttagtagccgtttgtagaccccccccc
gtctatagaccccacctcacagtctataatatgttaggccaaaagtgagg
taacttgcaattgctaaggaattgcaataatttttttcggcgatttcagt
tcctgggtgatgaaaactttgacaaggagttgcaatcttgccaggaatgc
gtagaacaattcttgggtaacgaccgtattatatgtgaatagtgtgaaaa
aggtcatgtaggcatcattctttatatgatactggtgtcaaaacacattc
aactgtcaataaggacgcggtgtacctattcctcctcggaaattgaaatt
tggggtagtcaggcacttgttacaattcctaaggaattgtacttaccatg
catttagggagatgtagaatcagaagcccccttgtcgaactattctgatc
gtggattttgatgccaatccatcacaccgtcattcgaattgatgccaagc
tagcggccttcgcagaaatcccgggctaaaccattgttcgcaaggaattg
caaaatcgaaaagtgcgactacttgtcaaagttttcatcacccaggattt
gcaattacgatcgccatttttttgcaattcttagcaatcgcaagttacct
aacttttggcctaacatatagaccccccgtctaaaaatgatttggcggga
aatattgaactgcccttctgacaatcatggcatgagtcacgattctaaat
ttattatttggatggtagtgtctatgatgtcttgatagagtctatagact
agtcatctaaaattatacggttgagtctatagacttgtatcttttatccg
gatttattgacaagtctatgcactatcgcccttgcaaagatagtctatag
actagcaagcaattttacacaccagggtctagagacccttcctctgttca
caagtgctagtcacgaacagtctatagactcatcaaaaatggtggtgggg
gtctatactagttgttacagtctatagactcacaccacctttttcaatga
ggctatagactgtcagggggggtctattgactatcacgtgatagtctata
gacccccccctcacagtctatagacagggggggggggctacaaacggttt
ttcggcaaatttcgtggagtctatagacaacagggggggtctatataatg
gggaggggggtcaacaaatggctactagcaTATATACATACAATGGACTC
CATGGACTACCGTATTGTACAATAtctcaggctcctgttgtctcatgaag
cacaagagataggggataagagtgggcttatctagctcatatactatatc
taacacccccctacaatccaaggacccgtggttgttggattggagtgtgc
tgaacaaaaacaaataagcggccatgggtagcctgtcaaggagcacttgg
ccacagcggctgctgccactgtattcaaggtcatgtcatctatcgtgtga
tcaggcaagatacatggaattggttggttactgaatgctgtgtagcatgg
tgAGTATATAGGAGGTATATGTCCCATGATGTAATCCACATGTCGATAGA
AGAGGGTCCGGTTGAGTATTTTAGTCATGTGGTCAGCCATGTTTATGGCG
GTGTTGATGTGTTCTAAGAGCATAAGATCCCATTCTACCCATTCCGATAG
GGCAAAGAATCTAATATCCATATGTCTAGTACGGGTGGTCGGTTTCTGCA
CACTAGCCATTGCTGTACACGCATCATTGTCTTCGTAAAGGACTGTCGTG
GCCTGTTGAGGTATACCTAAATCTCACAGAATACTCCGAATAAAGAGGAT
CATCTTACCAGCGTCGCACGCTGCCATGAATTCTGCTTCTGTGGATGAGA
GTGCAACAGTTGGCTGTAATTTTGGTTTGTATGCAATGGTACCTCCCACA
AGTTTGACTATAACCCCTGTAAATGAACATTGAGTCTTAGGACACGTTGC
TCAATCAGAATCCACATATGCATGCATGTTGAGTTGGTCGTGCTGTGGTC
TAGAAACCTGTGGTGGAAGTTGGCCATGGAGTGATGTTGTACAACTGGGG
ATAGGGTGTTCTTGCAATTCCATCAATGGATTGGCTCGCCAAAAGTATAT
GCCATCTTTGCGGGTTGCCACGAGGTATTTGATTGCATGTTTAAAAGCTT
GACAATGAATTTCTGCGGGGTTTGCACTATGTTGTGCACACTTTACATCA
CCGTTGAAATGCCTGGCCTGCATGTCACCATTGCATAAATTAATTCACCT
ACGCCATTTCGGTATCCAAACTTGAAACGGTTAAGGAGGTCCTGTAATAC
AAGTGGGTAATTGTTCCCGACAGTCGTATGGAAGGTCTTTGGGAACGATT
CATGTGTTGGGATCAGTAATGGTCGTTCTGCTATCATCCTAACCTCTGTG
TGCCACATTTCGAGGTACTTAGCGCCCATCTTTTCAATGTATGTCTCCGC
TGATATTTTTATGTAGTATCTCAATTGGAGCACATCAATTCCATTGAACA
GGGTCACCATGCCTTGTCGCTTAATTGGCATGGAGAGGTCGTCTATAGCA
TTGTAAAATGCATAGACTAGTTTCATCGATGGTGTGGCAAATTCAAAGTG
ATCAACTTGCCGCTTAAAATTACACTTTTCCCCATTCCATATTCCGGAAT
AGAGGCAGGGTTCATGTGTAGTGGGTTTGAAGTTGTGGCTTTTAACCATG
TTATTGCACCATTTTTCCCATAACCGTGGAGACTTGGGGTGTCCTTGCAT
CGTGCGCATAACCGGTATGACATATCCATCTGGAATGGGTTCATGTCGGT
TGTGAACCCACCATTCACAAAATGCACGATCGTGTTGAATGTAAAATCCC
TGTTTTGGTGCGGTTGCTTTGCTGAATACATTGCAGACATCTGCACCAAA
GATGAGTAGATTTTCAGTGGCGGATATGGCGTAGAACATGCGTGAGGCTG
TATGACCCACACAATTTGCGTAGGTATAGTCCAAAACCCTGACTTTTCCA
CCCCTTGTGGATCCATCGCATGCGCATCGAGCCTTCTTGCGTTTGTCGAG
TTCTTTTACCGTGTACATCCACACTAAATGGAAAACATTGCAGCAGTTGG
TGACATATGTGGGTTTTCCAAACATGACCTGTTTTTGATACTGATCCAgt
tgcaggtattctgattcttgccactccttccaatagatttgtttgagcag
ttttcccctagtgagcttcaacagtgctagttgtagacaccatcgcttgc
atcaattgctacttgctgattctcaatgaatttttcttttatagagaacc
ttgtgttgagttggttaatgtggatctgtggtatcccatcctgagtgagg
cATGTTGTACATCGGCAATTgtgtggaccggaatgtgtcccgcctgcatg
agccaggccccttttagctgtgtgcaccatctgggaatgtgcgatgctgg
cgtagaggggtccatgcttgctatgattaccctattgtcttcttggatga
gtctcagtcctgttgtaggatgatcattcgggtgcgatcgttgcatatct
aatcgttcactaaaagcctcgtagtatgggttgggcgagagaaagatttg
ttggaaTGCTTCCTGTTTGCCCTCACCGCCCTGATGgatgaattcaatca
tggcgttgtttaactgtgtcttgagcttggctgcacttgctgcaaatatt
gttccaggcggttaaggactgatccgaaacggtagtggatatagtctcgc
ccaggacgctatcttcgttggtgggacttttgacatgtgtgggtatggtg
ctgttgccggtgttggggttagcgattcAACATTGCGATCCGTCTTTAAG
TTTGTTTTTGAAAATCCTCtgccgatgcgcgtaagaaaccgacatccata
tgaaactgcctgcagtgtttgtggaccgagattgggctccttccaaaagg
ctgtttcctaatgcgtgcttgttccttgaaatctatgtaccaaaatggat
ggaattcaaattcctttggaatccccactgcatgctttgggagctccttg
agttgcatttcgtggcatgcacccatttgcattgcccatgtctctgattc
aaaaattttgccttggatgttggctgATATTTTGATGTTTTTGGCACGCC
TTTCCGCATGTGTCATGTGGTAGATTGCTTGATGGGAGACTTGCTACATG
CATTATCTGGTTATCGGCAACTTGCCAGTGCCCATCATCCCTGTGCGCTT
ATGTTTTTGTATACAACTCTTCGTCATAGTCTTCTGgtgcctggtatata
tcatgttgaattgcattgcaaaaatagagtccattggtttggtggagtgt
gatctgtcgcttagtagaggggccctgaaacacaagtattcccggttgtc
ctatcttttgaccaacctgtatccatttggtgaactgggtggattgatcc
aggatggcttgtggggaaatgatcgtatcagttgcatgtgggttgtaaaa
gcattttgtttgtatgagatgcccgccatcacattctattgggaggtcaa
ccacgtgtttgcatagagccatttccagtggagtaccatccttttccagt
gccattcctacttgtactgggttggggaggagtgtgatgttctctaagag
tttccagttgtttgtcatataacaattggccccagagtcagccatcttag
cactgcccccttcactgttgggtgaacatgcataggtgtgcccgaatgta
cctatatcagccatcattgactgctccattacctgcgttggtggtatgct
gtgtccagagtcctgatagtcttgtgtctgttgtatgttttccaccactt
gttgcaatggtgcatgtgtttgttttatggttgggagtttggatgtgggc
aatacattgagttgtaattgaggtatgagtaggacacagtttggttctgt
tgtgcaaaccaggaaatcagtgactgctgtaggtgactccggccaggcac
agcccaacacacatcctctgggcacgtccatttgttcgttgatcaggctg
tcgtcatcTGAGATTTCGTCATGGAGGACATCTGCGGTGGCTTCATTGTG
AGGAGGTTCCTTGAGATGGCTTGACATCTTGTCTTCTTGTGAAACATTAG
GGTTAATTTGAGTGGTCACTTTAACGAGGGGCTGCTGACTGAGTTCTTTG
TTCTGGATCATATGCTGACCGGTCACGTTCCTGTATTCATTCATCAGATA
GGCATTCTGGTGAGTGGAGAGCTGCACATGACGAAGTTTGCACTTGTCAT
TCTGTATTAACCCTATTATCCCACAATTTATGCCTGTACCTCAAATGACC
GTCTCCCTCGAACCCCGGTCTCATTCCTGCTCGAATGTGGCTGTGTTCTT
GTCTtctcgatagtaatcccagtcattctgatcatctaattcatcaatat
ctttaagatacctatccatataggtgtggggcacctgtaggggtttgctt
ttgatgcctctgcactatcagggcatttcagtatggcctcattttgttga
aaccaattgtcggcggcctgtttcatagcatccgcgttacctgtctctct
catatattttctgatgaggatggtcatggccagcatatcacactgtaccg
ctgtatgtcctgttcgtccacacgcatgacattttgtttacggatcatat
gcACTGCGTCTGCGGGGATTGTTCTGTCCCTATTTGGTGGAgggtgtcct
atcggtctgcaaggtttgatttatgcagtggcaatggttggtgtatccct
gcatatacctgttcagttcacttgttatagttgaaagggatgctttctgc
gttgtgtccgtattgtgagattgtgcccttctggtgtttttggttctgcc
tgacgcgtgggctcccatgccatgcataggggttgaactgttgtcttggc
taggcgtaaatgaccccttgcgtttgtatccctttcatcgtcggagtcgt
cagcattggaatctgcaatgaatgttgccatattgccaatctcaaaacgt
gctggtaggggcacattggatggtcattccttaattgcagtttttaccat
caatgctgctgccttatacgtaacacccccttccttcttgactgcctcca
ggaacttaatgactgccttgtgtggtccaattttctcccctttcttttca
tacagttgcatgataaccccaaactgtcctgcataatcaaagatgttctt
acagctcccaaatgtgggccatttaatgtccaccatgtgaggtttaaaag
gatccacatactgttctaacaggatgtgcatcatttcatatccatttggt
ggaaatctgtttttgccttcaggatgagttggtccagtttaccgaacgtg
tcaatattgtgtgggatgaaatgaccatttagtattttcacgagggcatg
ccccgtacgatcatatttcatatctcccaggcctgggaTGATTATACTTC
TTATTGTACCCTTTCGTACCATTCACCCCAGTGTACCCCGATTCTATCCT
GTTCCATTTTGTTCTGTTGGCAGCACTTTCTTGATCCCCAATATTCTAAT
ATTGATTTATTAATATTAACCAAGAAAAAACTTACTCGAAAGTTGATTTG
TGAATTAGTAGCTTCTACAGAAAACATACCACAATAAGACACATCTAAAT
CCCTCCAAATTGATTAAAACAGTCAAAAATGGTATCTTCTCCAAAAATGC
TGGTACCCAAAATGCACAGGCGCCCACAGTGCTCAACAGTACCATTATTA
ACCATAGCAGCAGCCCCAGCAAACCATTTCATTCAATAGTCATCCCATCC
AACCAATACTAAGCTCGTCACCAATACACCCCCATCATCAGTGCCATTTG
TCTAATATCCCCTCCAAATCATCCCCAATACCCATCCCAACTGCAGGGGG
TTCCGTTTAGGTTGTGTTGTAGCCGCATACCAAGTTTCATTGTCAAATTC
AGGCTGAGGGACGATCTACAACATCAGCAGTGAGTTGACCTGTCGTGTGA
GTTGCCCTCTTGTGTCTAGTATATCATGCCGTGCCATTCGTCTAATATCG
CGTCCAAATCGCCCCCAATCACCATCCCAACTGCAGGGGATTCAGTTTAG
GTTGTGTTTTAGCTGTATACCAAGTTTCATTGTCAAATTCAGGCGGCAGG
ACGATCTACAACATCAGCAGTGAGTTGACCTGTCGTGTGAGTTGCCCTCT
TGTGTCTAGTATATCATGCCGTGCCATTCGTCTAATATCGCGTCCAAATC
GCCCCCAATCACCATCCCAACTGCAGGGGATTCAGTTTAGGTTGTGTTGT
AGCCGCATACCAAGTTTCATTGTCAAATTCAGGCGGCAGGACGATCCACA
GTACTACTTCAGCAGCAGCAGTGAGTTCTCCTCTTGTGTCTAGTTTTGTA
CCCCATATATCATGCGGTGCCATTCGTCTAATATCGCATCCAAATCGCCC
TCAATCACCATCCCAACTGCAGGGGATTCAGTTTAGGTTGTGTTTTAGCC
GCATACCAAGTTTCATTGTCAAATTCAGGCGGGGGGACGATCCACAGTCC
TTCAGCAGCAGCAGTGAGTTCTCCTCTTGTGTCTAGTTTTGTACCCCATA
TATCATGTCGTGCCATTCGTCTAATATCGCATCCAAATCGTCCCCAATCA
CCATCCCAACTGCAGGGGATTCAGTTTAGGTTGTGTTTTAGCCGCATACC
AAGTTTCATTGTCAAATTCAGGCGGAGGGATGATCCACAGTACTACTTCA
GCAGCAGCAGTGAGTTGGCCAGTCGTGTTTAGTATGTGATTCTTTGCATT
GATCTAACAATTTGCTTTCCTTTGTACCGTGTTAGTGTCTAATCATCAGA
ACAACAAAAATAGTCTCACCGCTAGAccatggcaccctggtttgaagatg
tctcctgttgaatgggatcgatctgagaacaaccgaattgccgccattgc
tctccgggcaagggccaagcgacattcctttccttcttcggcacctccac
ccattcctatggtacatccagcatggaatCAAGCTCCAACTGCACAGTTC
TGCAATGTTTTCAACCCTACACCCACAAATGCACCCATGGGATCCATTGC
AAGCTCATTTCAGCCCCAATCGTCATATGGATCAATCTATGTACCCGCTG
GTCCCCTCCCCACCTCCCTCCACAATGCGGAACACTGAATCTGCTGAGGC
ATCATTCCAGAACATGTCCAACCGTGTCTGGGGTTCAAACACCAATAACA
GGGTGCCACTTGCCGATATAAAGGCACCAACAAGCAATTTTAACATCCAA
TCTGCCCCAGCTGATGATGATGCTTCTCCACCCCGCAAGAAGAGTCCAGT
GCAAGTTCAATCCAACGATACCAACCAATCTCCAGTTCAGTCCAATGCCT
CTTTTACCACTAATGCTGCTACCAAACCTTCTGGTAACAAGAAGTGGTAC
AATGGATTTGCCTTCACCCTTCACAAATGACTCAAGAATGGCAGCCGTCT
TCGTTGTTCCAGCTTTCGCTCAGAGCCCGAATGTACTGTCATATTGAAAG
AGTTCGACGATGGCACCACAGCTTAAACTGGCAAGCATGCACCAGGTTGT
CTTTGCAGGAATGGCAAACAAGTTCCTTTGCCATCTACATCATCCAACTG
CAGCGACCAAATGCACCAATGGGTGGAAAAACGAGCCACCCACCCTGATC
ACCTTCATGACCCAGCAGATCTCATCTGGCGTGACTGCGTTGCTCACTTC
ACTGAAGTTGTTGGTCCCAACTTTAATGGCCTTGATAAAAGTCAAATTTG
CAATCTTGTCTACCATTTCCGTGAGAAAACATTTGGTTCCAATGCCATTG
CCAAAGTTGAGTCACAATATTCTGGCCCCTCTGCAACCGCTTTTCTTCGC
TGCAACACGACCTTCACCGACGAGAAGAAGATGCAAAGAATGATGTGCTT
TGCTCTCCCTGCTCTGTTGAACCTCCTCATGTACCCTATGGTGAGAATCA
AAGCTCCAGTTAAAATGATTAAGTTGTTGCAAGCCATTCACTCATTCTTG
TATTAATTTGCTGCTCAGGTCCATATGTTTGTTGATGCCACATTCGATAT
TGTACCCCATCCCTTCTATCAATGCCTCATTATCATGGTGTTTGATGCAC
GCCTCCGCATTTTTATACCTGTGGCATGGATACTCATGACAGGCAAGACC
AATGAGTGCTATTGGCAAGCCTTCAACTGGCTCTGTTCTGCTGTTGACGA
GATTGCACCTGCATACATTGGCGTTGACTTCGAGAGAGCATTTTTTACTC
AAGTATCAAATCATTTCTCCGAGGCAGACTTGATTGGATGTCTCTTTCAC
TTCAAGCAGGCACTGAGGAGGAAGATGATAAAACTTGGGATCCCAGAAGA
GGAGGTGAAGTTTGTTATGCAAAAGGGCGTTATTGATTTGATTACAGTCA
TACCTGTTGAGCATTTGAACCCCAAGGGTACGGCTTTTGTTGCTGCTAAG
ATCTATGATTATTGTGCCGAACTCTACGGAAAGGGTTCCGATGAGTACAA
AGAGTCTGAGAAGAAGtgggatgacttttgggctgattattttatgccgt
aagtttcattcattgggtttctcacttttcctgcttatgtgctaatattc
gtttctgctatttcccagcttttggatgcaaccagagtttgtgaaagtgt
ggaatgttgcccatcttgtagataagaaggataagatgaagttgctacac
cgcacaagcaatggtcttgagcgctacaataggcacttcaatggcatttg
ccctaccacccaccccaatcttgttacttttgcacatgctcttcacaaag
aagcagaacgtgttctacagcgaatggatgatgtggccaagggcagagaa
gttcctccagagtacaatgagcccgttttccagaaatcccacctgagttt
tatggcaatgcaaagaggtggcaagaagggaaggcaagaagtgaggtgat
tcttcatttggggattatgatggtggttttatggcaatgcaaagagcggc
aagaagggaaggggcaagaagtgaggagattcttcatttggggattatga
tggtggtttGTGTTTCAATATCTGTGTTCACTTcagtatgtagtttgcag
ttgaattctgctgttctggatgtgtgaagctgcagttgaactctgctgtt
CTAGATAATAACTTTAGAAGAACATTTTTTATCACAGAAAACAGAGGTAG
TATTAGGGTAAATTATGGGGTACGGGACTAAATGGTACAGTGGTGAAATA
AACcataccgaggcattgatcctctgcacaaagtccctgttaggtaccct
gttaggtttcttcagcccattgctgatatagaacttgctctgctgcatca
gtcctaaagacagtctgcaggtgcaactggacacactccctgaaggagtc
ccaggttgccgagcatttcatggggtgttcaaacccatagacatcagtcc
atggttcacagttgatctgttcccctatgatgttggtccaaggtctacga
gcagtttctgacagttgggtggaatactgcaagaagatcgcttggctagc
tgactctatggcctcttggctacggattttggcagcagttgcctttgtcc
atgcatggaggacgggagaactttcatctgttcccttatacttggcttcg
gccactgtggccgcagtcagctttccctcagcattcttgtctgccttgca
tgattcctcgtagtccgtgtctagtcctctctgggaaataatctccagtg
aggtttgaacatggttcaggcactactctggacttccctcatcaaaaacg
gtgacggacaaggtcatcttgttggagaccttgattttatttaccaccat
ggtggtgtccatgacagtaggaatataggagatgggtggattggacctcc
aagagatcatctcacactcctgcggcttgaggccttctgggcttgactta
ctcgacgacatcctctcaattgcctctccaaggggcatattataaaacaa
ggccttgaaacaggtcttgggttccctgtgaaggttagttcgaaaaagga
tttttttatttttaatttttcatcttcgacttttaattcttgaaagtctt
gcttccaactatttcgcgagaattctcgatctcgaaatttattggactcg
taggactccccgatcgccaaagtcgatcgctcgaagtttattgctatctc
gctaatcgcgggagaaatttcggagaactcgttgatcacaaaaccggagg
aattcgtcgctcgcaagtaggatttttggagagatcgacgctcgcacaaa
aaaacgtattgctcacgcaaaaaagttaaagttgctgcgcaagataaaaa
aatagtgtacgtcgtgtcggaggggttggatgtcgttggttttggtgcac
gaaggtcgcatcacagctatcttaagatagtgacctgagccatattgtcg
caaaaaaatatcacgcgaaaattataggtacattccacaggggtcaaagt
ttttattttatgagcgtaatttgctctaattgtgaggatggaagggcagt
gcagctgctcttctaatccaaatgatgcaagcgaaatgtgtgtagattct
acacacatttggtatgcatttagccttcccaaatgaaggggctatggact
ctggtgttctggagcccatagggcattggactcctgtggtggggagtcct
agccttttggaccagggcgatggactccaatgttggggagtccttgcctt
ttggatcaggggcagtaacttcccgcctggggagtcctgagaatgcttcc
tttgtattttgtaccaatgggtacaaaaatgggctgattcttggcctatg
tcagacccacacctctctttttgatgaggctatagactgtcatgcagatg
gtctgattctgcggggctgaaccttgcaagattatccgcgcgactgtttt
ggtgccacaaattgtgtgcgatggacagactttaagacctaacctaaaga
atgttccaaagtggaaatgccattgagaaacttcatct
>scaffold103|size603235
AACAACAATAACaataaataaataaataacaatacaaataataaataaca
ataaataaataacaacaaataacaaataaataaataaataaataaataaa
taaataacaaacaagaacaataaaaataataacaaataaataaataaaat
aaaataaataaataaataaataaataaataaaaataaaaataacaaataa
ataaataaacaacaacaacaaataacaaataataaataaacaacaaataa
caacaacaacaaccacaacaaccaacaacaaaactggccaacaacaacca
caaaccacaaccacaaccacaaacaacaaccacaaccacaaccacaacca
caaccaaccacaaccacaaccacaaactaataaccacaccacaaccacaa
ctacaaccacaactacaacaacaaaacaaccacaactactactactacta
ctacaacaaaacaacaactacaactacaacaacaaactactactacaaca
acaacacacaaaccacaaacaaccacaaccacaaccacaaccacaaccaa
caataaccacaaccaaaccacaaccacaaacaaccacaacaaccacaaca
caaccacaacaacacaaccacaacaataacaacaacacaaccacaaccac
aacaaccacaacaacaaccacaacaacaaccacaacaacaacaacaacaa
caaacacaacacaaccacaacaacaacaacaacaacaaccacaacaacaa
caacaaccacaacaacaacaacaaccacaacaaacaacaacaacaaacca
caacaacacaacaacaacaaccacaacaacaaccacaacaaccacaacca
caaccacaacaaaaaccacaacaaaaaccacaacaaaccacaacaaccac
aacaaccaacaaacaacaacaacataaacaacaaccacaacaaccaaaac
aaccacaacaaccacaacaaaaacaacaacgacaacaaaaacaacaacaa
ccacaaccacaacaaaaacaacaaaaaaaacaacaacaacaaaaaacaac
aacaaatacaacaaccacaaaataatgcacaacaacaacaaaaaaaacca
caacaacacaaataacaataacaacaacaacaagaacaaaataaacaata
gaataaccaaaaacaaacaacaagaaaaaacacaataacaacaaaaacaa
caataaataaacaaaaaaaaccaacaataacaaacaacaaccacaaccac
aaccacaaccacaacaacaaaacaacaacaacaacaacaacaaccacaca
aacaacaacaaaacaacaacaacaaccacaaaaacaacaaaaaacaacaa
ccacaaccacaacaacaacaaaaccacaaccacaactacaaccacaacca
cacaacaaccacaacaacaacaaccaaccacaaccacacaacaacaacaa
caacaaacaaaacaacaacaacaacaacaaccaaaacaaccacaacaacc
acaacaacaacaacaaccaaacaacaaacaaaacaacaaccacaaacaac
cacaacaaccacaacaacaaccacaaacaaccacacaacaaccacaacaa
acaacaaaccacaacaaccacaacaacataacaaccacaacaaatacaac
aacaacaaccacaataaaacaacaaccacaacaaccacaacaacataaac
caaacaacaaatacaacaacaacacaaataacacaaataaacataaacaa
acaaacaaaaaacaacaacaacaacaacaacaacaTAAATAAATAAAAAA
TAAATAAACAAAAAAAACAAATAAATAAATAAATAAATAAATAAATAAAA
AAAAAAATAAAAAAATAAATAAATAAATAAATAAATAAATAAATAAATAA
AATAAATAAATAAACAAATAAATAAATAAATAACAATAAATAAATAAAAT
GAAATAAAATAAATaatggaaatggaatggaatgaataaatggaatggaa
aaaaatggaataaatggaatagaatgaatgaataaataaataaatggaat
ggaataaataaataaatggaataaatggaatggaatggaatggaatggaa
tgaatggaatggaatggaatggaatggaatggaatggaatggaatggaat
ggaatggaatggaatggaatggaatggaatggaatggaatggaatggaat
ggaatggaatggaatggaatggaatggaatggaatggaatggaatggaat
ggaatggaatggaatggaatggaatggaatggaatggaatggaatggaat
ggaatggaatggaatggaatggaatggaatggaatggaatggaatggaat
ggaatggaatggaataatggaatgaatggaatggaatggaatggaatgga
atggaatggaatggaatggaatggaatggaatggaatggaatggaatgga
atggaatggaatggaatggaatggaatggaatggaatggaatggaatgga
aagaggaatggaatggaatggaatggaatggaatggaatggaatggaatg
gaaCAACAATGGAACAATGGAATGGAATGGAAAaaacaacaacaaacaac
aacaaatggaacaaaaaacaacaaataaacaaacaacaacaaaacaacaa
caacaacaacaaacaaccacaaccacaaccacaacaacaaccacaacaac
aaccacaacaacaacaaaacaacaacaaaaaacaacaacaaccacaacaa
ccacaacaaccacaacaaccacaacaaccacaacaaccacaacaaccaca
acaaccacaacaaccacaacaaccacaaataaaccacaacaaccacaaca
accacaacaaaccacaacaaaccacaacaaccacaacaaccacaacaaac
caacaaaaaaccaaaacaacaacaacaacaaaaacacaacaacaaccaca
acaaaccacaacaaccacaacaacaacaacaaaccacaaacaaaccacaa
caaccacagcaaccacaaccacaaccacaacaacaacaacaaccacaaac
aaacaaccacaacaacaacaacaacaacaacaaacaacaacaaacaacaa
ccacaacaaccacaacaaccacaacaaaccacaatttctttctttctttc
tttcttctttctttctttctttctttctttctttcttctcccactcctct
ttctttccactctttccttctttctttcttctttctttctctttctttct
ttcctctttctttctttctttctttctctttctttctttctttctttcct
ctttctttctctttctttctttctttctttctttctttctttctttcttt
cctcttctttctttctttctttctttcttctttctttctttctttctttc
tttcttttctcttcctgctcactctttctttctctttctttctttctctt
tctttctttctttctttctttctttctttctttctctttcctttctttct
ttctttctttcttctctttctttctttcttctttctttctttctttcttt
ccctctttctttctttctttctttctttctttctttctctttctttcttt
cactctctctctctttctttctttctcttctttctttcttctttctcttt
ctttctttctttctttctttctttctttctttctttctttctttctttct
ttctttctttctttaactctttctcctcactctttctttctttctttctt
tctttctttctctttctttctttctctttcttctttctttctttctttct
ttctttcctctttctttctttctttctttctttctttctttctttctttc
tttctttctttctcttctttctctttctttcctctttctttctttctttc
tctttcttctttctttctttctctctttctttctttctttctttctcttt
cctctttcttctctttctttctttctttctttctttctttcctctttctt
tctttctttctttctttctttctttctttctttctttctttctttctttc
tttctttcttctttctttctttctttcctcactctttctttctttctctt
tctttctttctttctttctttctttctttcctctttcctctttctttctt
tctttctttctttctttctttctttctttctctttctttctttctttctt
tctttctttctttctttctttctttctttctttctttctttctttttctc
tttccactctttctttctttctttccttcctttctctctctttctttctc
ctcttttctttctttctttctcctctttctttctttcttttctttctttc
ctttctttctttctttctttctttcactctttctttctttctttctttct
ttccttcctctttctttctttccactccctctttcctttctttctttctt
tcttctttcttctttctttcctctttctttctttctttctttctttcttt
ctttctttctttctttctttctctttctttctttctctctctttctttct
ttctttctttctttctttctttctttctttctttctttctttctttcttt
ttctttcttttctttctttctctctttctttctttctttctttctttctt
tctttctttctttctttctttctttccttcctttctttctttctttcttt
cctctttctttcctctttctttctttctttctttctttctttctttcttt
ctttctttctttcctctttctttctttctttctttctttctttctctttc
tttctttctttctctttctttctttctttctttctttctttctttctttc
tttctttctttctttctttctctttctctttcttctctttctttcttctt
tctttcctttctttctctttctttcttttctttctttctctctttctttc
tttctttctctttctttctctttctttctttcttttctttctttctttct
ttctttctttctttctttctttctttctctttctttctttctttcttgct
ctttctttcctctttctttctttctttctttctttctttctttctttcct
ctttctttctttctctctctttctttctttctttctctttctttctcttt
ctttctttctttctctttctttctttctctttctttctttctttctttct
ttctttctttctttctttctttctttctttctttctttctttctttcttt
ctttctttctctctttctttctttctttctttctttctttctttctttct
ctttctttctttctttctttctttctttctttctttctttctttctttct
ttctttctttctttctttctttctttctttctttctttctttctttcttt
ctttctttctttctttctttctCAGCTCTTTCTTTCTTTcaacaacaaca
acaacaaccagcaacaacaacaacaacaacaacaacaacaacaacagcaa
caaacaacaacaacaacaacaacaacagcaacaacaacaacaacaacaac
aaaacaacaacaacaacaacaaacaacaacaacaacaacaacaacaacaa
caacaacaacaacaacaacaacaacagcaacaacaacaacaacaacagca
acaacaacaacaacaacaacaacaacaacaacaacaacaacaacaCAATG
TAATTGCTCTCATTGCACTCAACAATCAACAGTCAACAATCATCATTTCG
AAAACTGATCTTCTGATGGACGTGGCCCCTCAGCGCCAAAACAACCTCCA
TCACTGTCCTTCTTTGGGATAGTAGGCTGAATCAATTCCTAAGCCACAAT
CACCAATAAATCAACATCTATTCCTCTTCAAAAATTTTGGACGATTAATT
CGAAAGCTCTGCACAAAATTTGCACAAAATGGAAGCAACAATACCAAATC
AACAATCAAATGGTTATCTAGTAAAAATAATCAACATTGAGATCAAGAGG
ATCTGCACAGCTGGTGGTGTGTTCTATTGTTTTTGGGGGCCATATTGTGT
CAGAGTTTAGTCCCTGGAAGTTCTTATAATTCTTCTCTTCATCATGTGGA
CTACTTGGCATCACACAAGAATTGCATTAACAAGCATAAGGAAAGGGTGA
ATAATTGCTTGAATTTTAAAATATGTGTTTTCCCAAatagtaccaagaca
atcatgttccatactacatcttcctgtaccttcactagtgccaccaccgg
acatcccatactggcactagtgttttcactgatagtaccaagacaaggat
gtttcatactacatacttatgtaccatcactagtgccaatatggaatgcc
ccgtactggcactagtgccagtatgggatgccccatggtggcactggtgc
cagtatggggccggtgacaatttggggtttcaaggcaattgttcagttcc
agcacgggacatccagttccagcacgggacgtcctgttccagcacgggac
atgacacaaactcatctttgtccagttccagcacggggcgccctgtactg
gcatggggccagcatggggacgttggcatcccagttccagcacgggaccg
gtgcctatttggggtccaacataTATAATATCCTAAGGCAAACCACTGGA
GGATGGCTTCCACGTTGCAGTTAATAACCTTATCGGTctgtcttccccac
ccattgaattcaattagatccattgatttcaatgtcagccgtccgtagtg
gccaactggtcaaaaattgaaattgtgttggggaggcagtaatgttgtgt
tcacaatgatcaaattagttgtaaaacgagtgggtacagttatggcacca
ttcctcaatcagttatgaagttctgttgaaggcactaagttcgattttca
aatttttgacagttgtaacacaaaagattttttgtcgccaattaaaattt
tacgtaggaattagtgaaaatggtaccagacctgtacctccacttttgac
gccacttccacaaaaccaccatggcccaaggaaagaagaggatcggtgtt
ggagcgcaatgctatgttctcatcaagagattgcatcctcagaacctcat
caggcagtaccacctgaactacagtgccaacaaacggcttcacgatgttg
tagttgtacaacaatcctcaataactcatcgcgggaacgagttcatcgca
attttcgtctcccatccatccttccagggtagtgacatgatccatgtcgc
taagcgcttttgtgtggtgaaacaagaagggaatcctgatgggttctttg
acaatgatcacgtccaggacacagtggcaatggatgatgatgggaacttc
attcccgagatcgatccgcaagtgttctctgcctccaattgtgcagagga
tattgcattggtacgcaatcaaggctacgatgtcgacgatgacaacgagc
ctgctccggaaaacgtgccagatgctacagcccttcctccactcgacaat
gcagggctattcgaaggccagtgctGGGGTGTGGATCACCATGTTGATCC
AATGGATCTTCATGGTTCGAAGAGAACTCCAAACTTTAAGGACATCGATC
CATCAAGATCTGTCTCCTTGTCCATCTTTTTAAAACTTTTCCCATGGAAA
TGGCTCCGTCTTGTCCTTCTTTCCCAGACAAACAAGAATCTGGATCAGGA
GTTGCGCTGGGGAGAACTGCTCCGCTACTTGGGGCTTTGGTCCCTCATGC
CTTCTGTTGGAGGCGGGTACAAGAAGATAGATTTTTGGAGTACCCTCCCA
TTTGACGAGAGGACAAATCCCTGTCCCTATAACTTCAGGAAGTACGTGAG
CCTGAAGAGGTTCGATGCCATCACAGCAGCACTTGCATTCACCAATGCAA
ACAAGCCCACCTACAGGGACAAGTTTTGGGAGGTTCGGCATTTGATTGCC
GAGTGGAACAAGAATATGGCCGAAGCATTTTCTCCGAGTTGGATTCTTTG
CCTCGACAAATTGATGTCCATTTGGCATAGCCGTTGGACTTGCCCTGGGT
GGGTGTTTTGTCCTCGCAAACTCCATCCATTTGGCAATGAATACCACTCT
GCTTGTTGTGGTATGTCTGGGTTGATGTTTTCTGTGGAACTCGTTGAAGG
CAAAGACCGTCCTGTCAATCTTGGCCCACCGGAGTTTGAAACTGTCATTG
GCAAGACAGGAGGATTGCTCTTGTGGATGATGAAGAGCTGCTTCAATACC
GGAAGGTACGTGGTATTGGATTCAGGCTTTTGTGTTTTGAAGGCACTTGT
TGCTTTGTACGAGAAGGGTATTTATGCTGGGGCTTTCATCAAGAAGCGCC
GATACTGGCCGGCTTTGATTCCTGGAAAGGCAATGGATGAGAGATTCGCA
GGGAAGAGCCCAGGTGAGTGTGAGGCTATCACTGGTACGTTGAATGCCTC
ACCTTACTTCATTTGGGGCATGAAGGAGCCGGATTACGCGATGAAGATAT
GGCAACTGGTGGAGTGTTGGAGGAGGATGACACTTGCAGGGTTACATATC
ATGGTTCGGGCAACGATAGAACGAGCTTCCGGTACAAGAAGCCCTTCGAT
TGGCATTTTAGGTATCGGCATGCAGTTGACGACCATAACAATTTACACCA
TGCTCTGCCTTCTCTGGAGGATACCTGGGTGACACAGAGGTGGGAGGTCC
GTGTTTTTGCTTTCTTCTTAGCAGTTATCAAGGTCAACACATACCTCGCA
TGCAAATATTTTATCTGGCGGGGAGTTTTGGATAGCATTCCTACGCTTGA
TGAGTTTCGTCGCAAATTCAGTTGGGCCCTAATTGACAACCAGTGGATCA
GTTCCAATTCtactgtggatgaggaggatgtggacatgattgggaacaca
catggactggttacggcgcctccacatgccagaatgtatcgcaaccggca
gtgggtatgtgatgctactttgaggtaccaacaatacatttgcagggcag
agaaatgcaaaaatcaggttaggacctgttgtaggtgtaacttgggacat
tggctgtgcaatgagcacctcctagatcatgtagcaaatcgttcaaaaat
ggggtaaacggagtgacattgaattcaataaattgatgtgtttgtaactt
gaagttgatgtagcacgtaattttacgtagaggttctacttataagcaac
taccaagtatgactgcatttttggaatctacgcaaaatttccagttcatc
tgtaatcaagatttttttaaaaatcttagtttatcactgagcaggtttct
ccttctccttttccttcataagactttttttaacttttgaattttatagg
tgaatccacagatacactgctgcaaataccgtaaacgcctaagtgtttgg
gttctcacgcatgggtattcaataactattgatatgtgattacctctaaa
attatatctaaaattTTCTTAagacttttttttaacttttgaattttata
tgtgaatccacagatacactgctgcaaatacccgtaaacgcctaagtgtt
tgggttctcacgcatgggtattcaataactattgatatgtgattacctct
aaaattatatctaaaattaatttatagcgtggccaaaaattgtgctatgg
aacatatcaagtaaacgcatcatgctgtcatttggacaaaaattgttttc
catttcaacgcacacccaaaatggtctatgaacacacctagacgcatcac
gctatcacgttgtaaagaaattatagcgtggccaaaaattgtgctatgga
acacatcaagtaaacgcattaaggtgtccgcgcaacccagaattgtttgt
gaattgtcgacgatttgtcaacaattcgtcaaatcgaagtccatctcggt
tgaagctacttgtgattttacgtcacatatttttgtgttacgtcattaat
cgtaactgagttttactgtaaatcaacaaatcacacatcgacaattcgca
acttgtcgacaaatcaagaaatctgggttttgtcgacaaacacgtagata
ctggtatgtttctacgtgaagtcatgtttggagcattggcgcgcaatttt
TCCTGACAGCTACCCTCTCTCCACACTCTTTCCATCTTGCTGCCGCCTCG
TCTTCTCCCAATCATTGTCATTCTTATCTTTCTCTCCGTTCCGTTTTTCA
GTCATCTTTTATCCTCCACAATGGCATCATCCCAACAAGAATCATCATCG
GACATTCATGAGAATCTTCCAGCTGAGTCGTCGCAGGCTACTGTGCCTGC
TAGTGAACACGAAGCAGCCAGTCATGTCTTGATTTCTCCTACGATTCTTG
CCCCTTCTGTAAGGGATTTCCCTTCAAAGTATTTGTGCCCTCTTCTGATG
AATGAGCCCCCCATTCATGCAGTCACCTTTGACATTCCCGATCGCGAGGG
ACATCTGTCTGAGCAGGTTTTTGAACGGTCTCTCCTGTACCGCTTCATCG
CGAAGCGGAGTACTGGTAGAGCCTACCGTTCTGTCTTTCATCCCATCACT
GGATGTTCTATTCGTTGCAACAAAGCTCTTGCCAAAGTCATTAGCGTCAG
CAGCGAAACCCAAGCCGTCATCAATAGAGAGCGTGAGTTAAGGGGTCTTT
CCTTCATCGAGGATGACCCTCTTACTCAGGCCGATTTTGATACCATGGCA
CGTACAGTTCGCAGAGTCACACGCCCGTAAGTAATCATTTTAGTTTCTAA
CATGTCAATCACTCTCTAGAGAGATTGCACTCACCTTTCATTTTATTATC
TCAGTATTCTTCGGCGACGTGAGATTCACCAAGATACTTCAGATGATTCA
GATGGCTCTGAAGACAGCGATGATGCAAACCAAGGATCTTCCCAGCGTCA
TCGCGGCAGTCCTCCTCCATGGCTCCAAAATATTTCCACGGCAGTACAAT
CTGAGCAATCTTCCGACTCTGACAGTGATCATGAGGAGATTCTTGGTGTA
TTCAGTGTCAGAACAGGAGGCGCAAGGAGTGTTCGACCACGTCTCCTCGA
ACCTCGTCCTACGACAAATCATCTTTCTCCACCACCTCCTCTCTCGGAGC
AGAGAGCGTCATCACAGGCCTCCTGATCTACCCATCAACCGGCTACCAAT
CCAAGACGCTGTGTCGtatttggtggtttcatcaatgtggaaggtaccgc
catccgcagtagtgctcacgcaaccgctctcataggggtacttcagttgg
ctcagggccattctgatggtatatttggtgctcttgggcaaaacaaccgc
aacagttggattgcccagaacatcgtcgctctgttccgagacgccggtcc
tctgtctagttttgttcgtgtctctgtggcagtattccagcggcacttca
gtcgtgccaggcagctagctcaatctatttatgagcagttccattccagc
gatacaactggcaatgcccacgaagatatccctgaatgggctcgcttatt
ctttggattgttcgAAGAGCAGTCAAACCACGATGACCGCaatccctcag
ctgcacgagtttgtgatgagcgacgaaatatttcatccagtattattggt
cgtcaggctccgttggggtttcgtgctaacgggcatcctgttgaactgag
gaccgagtcatctgcaaattctggagacgatgcccatgtgcgtcaagttg
tgggagaagttcgtgttgaaagaatgagagaggaggaactcaacaattat
ctggtggaaggtagcaatgatacaagcaatcctatttcgacgcaacgtgg
cttccgatctggtacccggtgttgtaatgtgcatctggattttcgtccag
gtaggaatgatccgggtgcgagattcgaatgcattacacaaacctatgtc
tctcttagtcgcttgtctgatgaagtagttcgtgcatttgcttctcctat
tgctgcaagtggagagaatgctcaatctagaattcgatttttactagata
tcagccaaacacgattggcagtcaatcaacacttgaatgatccgttgact
actttggatagtgatcgccagttttaccaaaatatcttggagactcttga
tgcagaacttcgtcagttcagagaccaagGAAGTAATAACTAAAGGTTTA
CTTCAAAATCAACAATAAGAATGAAGATGCATTGGATGATCTTCTATTAG
TACTTTGTTACATTTGGAGGAAGTAATGGTAGACCATATATTATTGTAGT
AAATATATTGATTAGAATTGAAATAAATATTGTTTTTAGAAAGTTAATAA
ATAGTTTTTCTAGATGACTAAAAGGTTTACTTCAAAATCATCAATAATAG
TGAAGATGCATTGGATGATCTTCTAGACCATATATAATTGAAGTAAATAT
ATTGATGAGTATTATAATAAATATTGATTTTagaaagtcaataaatattt
ttcctagatgtttatataacttaaaagatattgtttctattttcagagtg
accgtacatgaattgataaacatttcccaagttaacagctggaggcggcc
ctaaagactcttccaatggaatatattcttcaagtgaaggaggaatttga
ccaaaatatcgacatcgggccccattcaaacaagaataacagttttggat
aaaaaaggaaacaagaaacatcctcctgaccttcacgccttgagtcatca
gctgtaattgtcttggtacactgaagattctgaaacgaatattgtgatct
gaaaaaacatgttcaatgctttctcgtaacgatgctaaacgaacatttaa
taagtgcaaaggcggtgttggattccggaatcgaggtatgattgtcgaaa
gtgttcaaaaaatgccatctccgtataaacatggatatagttgtccctga
tgttgtgttccatccattcaagacagcaaccagataatcattcaatccgc
tcatatttagaacaccattgtcattctgtctcagttcagcaatgaaaacg
gaagcaattatcccaatgggtaaatatacaacttgcgccttgagaccatg
gcttcgtagatatcccgaataaaaagctcgttgaatgtcaagatcgatgt
ttcttgagacagtatcacccggccgcgatgtttccattgcaaagtcgtca
ataaaaccaaatattcggaaagaatcaaaatcaaggtTAGGGTTAGGGCT
AACCCTAACCTAACCCTAATAGagggttatgatgaagcactcctcccctg
taaatgtgtgacggctctcagttgtgaacctttcagggatccgccagaaa
acaaaaagcttgttcagttgatatggtgaaattccgaaccagctatcaca
gtcatcctgagagatctcctccaatgcaccgtaccgaggaggttcaaatc
tgcgacgacggcgaataaaaattgacaggtcctctacgtacagtagagac
aattcaccacatgccttcacccattcaaatagaaacaatagtctgtcaat
gcagcttgtgactttgatcaaagattgttgcattcgattgattgaatctt
catataatcggttgatgctggttagcatcatctcgacacggcggtggACT
ACCATAAGAACGATGATTGCATGCATGATGTACAATGATAAGTCCAACAG
TTCGACTGACAGCTGAGAGAATACTTCTCTTTCCATTATTTGGGCAGGAG
AGAGGGAAGATGTGCTGCGATACTCGTATGGGGTGTCTCTTCGTGCCTGT
CTTGACCCATATTCAATGTACTCTTCCAGTTGATCTGTAGAGTCTTCATG
ATTATTAGAGGGGTCAGACATCTTTGTGTTGTATGAAGATGGTGAGATAA
CAGGAGAGATGGTGTGAAAGTGAGTGATGGAAGGCAGAGATGGGTGGTGT
GAGAGAGCTGAAGTGAGCAGTGATATGATGTTTAATTTTCGGAGCAGTAC
TATTAGCTACCAACTaagtgtattatttatctaacaaacaatcaacaaat
cgacaaatgacacaaactggatttgtgatcgtattggtaatcgtacttta
cagaattaaaaattgttggagtgtcggatttgacgattaacatttgacaa
tcaacaaatcacaaatccagtttgcgcagacactttATTATACTGTCATc
tatgttgggtttgtcagggccatgtcagcataatgtcaccgtgacaagac
aatgtcaccaagctagcaacaacagctagccaccatccaaccgccaaggt
gagaatccatgtagtttttgtttcattaatttttcgctctgacactacac
acttttttttcaattaaattgttatgtgccaccaacccgctgggatattc
agcccacagtgtgattagctgccgctttcagccgaactagctagcaacaa
atgctagccaccatccaaccgcaaggtgagaatccatgtagttttgtttc
attaattttttcgctgacaccacacacattttttcaattaaattgttaca
tgccaccaacccgcgactgggatatctctcagcccacagtgcaaattagg
cagcatcgccagcaccgactagctagcaacaacagctagccgaccatcca
accgccaaggtgagaatccatgtattttttgttttcgtcaatttttcgcc
tgacaccacacgcatattttcaattaaattgttacgccaccaacccgcac
tgggatatctcagcccacagtgccattaggtcgcgcggccatcagccgac
tagctagcaacaacagctgccaccatccaaccgcaaggtgagaatccatg
tagtttttgtttcacaatttttgcacacacacatactaacattttttcaa
ttaaattgttacgccaccaacccgcactgggatatctcagcccacagtgc
gaatttggcgtgccaactcagccaactagctagcaacaacagctagccga
ccatcccaccgccaaggtgagaatccatctggtttttgtttcgtcaattt
ttcgcacatacacacatactaacattttttcaattaaattgttacgtacc
acaacccgcactggatatctcagcccacagtgtgacttctgtaaggcctt
cagaaccgactagctagcaacaacagctagccgaccatccaaccgcaagg
tgagaatccatgtagttttttgttttgtcaatttttcgcacacacgatac
taacattttttcaattaaatatctccgccataaaggcattagactgtgcc
atcgccaacagtccgtagcccgcagcgaactctttcaacaggtataactc
gcgaggtgagggcacaattttttctattgatttggcttatggcgcatttt
acactaatgaattgtttcaattacactgatacatgcctcccaacccgcac
tgggatatctcagcccacagtgcaaattaggcagcaccgccttcagcacc
gactagctagcaacaacagctagccgaccatccaaccggcaaggtgagaa
tccatgtagtttttgtttcgcaaatttttcgctctgacaccacacacatt
tttcaattaaattgttacgtgccaccaacccgcactgggatatctcagcc
cacagtgcgatttaggccgcaccgcctgcagcgccgactagctagcaaca
acagctagccgaccatccaaccgccaaggtgagaatccatgtagtttttg
tttcatcaatttttcgcactacaccatactaacattttttcaattaaatt
gttacatgccaccaacctgcactgggatatctcagcccacagtgcaaatt
aggccgcgccgccttcagcgccaactagctagcaacaacagctagccgac
catccaaccgccaaggtgagaatccatgtagtttttttgtttcgtcaatt
tttgcacacacacatactaacattttttcaattaaattgttacgtgccac
caacccacactgggatatctcagcccacagtgtgaattaggcagcccgcc
ttcagcaccgactagctagcaacaacagctagccgaccatccaaccgcca
aggtgagaatccatgtagtttttttggtttgtcaatttttcgcacacaca
catactaacattttttcaattaaatatctccggccataaaggcattagac
tgtgccatcgccaacagtccttagcccgcgaactctttcaacaggtataa
ctcgcgaattgagggcacaatttttccattgatttggcttatggcgcatt
ttacactaatgaattgtttcaattacactgatacatgcctcccaacccgc
actgggatatctcagcccacagtgcaaattaggccagctgccttcagcgc
cgactagctagcaacaacagctagccgaccatccaaccgccaaggtgaga
atccatgtagttttttgttttgtcaatttttcgcttttgacactacacac
ttttttttcaattaaattgttatgtgccaccaacccactgggatatctca
gcccacagtgcgaattaggcgcgcgccgcctttcagcgccgactagctag
caacaacagctagccgaccatccaaccggcaaggtgagaatccatgtagt
tttttgtttcgtcaatttttcgctctgacaccacacacattttttcaatt
aaattgttacatgccaccaacccgcactgggatatctcagcccacagtgc
aaattaggcagcatcgccttcagcaccgactagctagcaacaacagctag
ccgaccatccaaccgccaaggtgagaatccatgtagttttttgttttgtc
aatttttcgcctcacacacacactaacatttttttcaattaaattgttac
gtgccaccaacccgcactgggatatctcagcccacagtgcaattaggccg
ccgccttcagcaccactagctagcaacaacagctagccgaccatccaacc
aagtgagaatccattagtttttgttttcaattttcaaatttttattaaat
tgttacatgccccaacccgcactgggatatctcagcccacagtgcgaatt
aggccgcgccgccttcagcgccgactagctagcaacaacagctagccgac
catccaaccggcaaggtgagaatccatgtagtttttgtttcatcaatttt
tcgcacacacacatactaacattttttcaattaaattgttacgtgccacc
aacccgcactgggatatctcagcccacagtgcgaatttggccgcgccaac
ctcagcgccaactagctagcaacaacagctagccgaccatccaaccgcca
aggtgagaatccatctggtttttttgtttcgtcaatttttcgcacacaca
cacatactaacatttttttcaattaaattgttacgtgccaccaacccgca
ctgggatatctcagcccacagtgcgaatttggccgcgccgccttcagcac
cgactagctagcaacaacagctagccgaccatccaaccggcaaggtgaga
atccatgtagtttttttgttttgtcaatttttcgcacacacgcatactaa
catttttttcaattaaatatctccggccataaaaggcattagactgtgcc
atcgccaacagtccgtagcccgcagcgaactctttcaacaggtataactc
gcgaggtgagggcacaattttttctattgatttggcttatggcgcgtttt
acactaattaattgtttcaattaaattgttacatgcctcccaatccgcac
tgggatatctcagcccacagtgcgaattaggccgcgccgccttcagcacc
gactagctagcaacaacagctagccgaccatccaaccggcaaggtgagaa
tccatgtagtttttgtttcgtcaatttttcgctctgacaccacacacatt
ttttcaattaaattgttacatgccaccaacccgcactgggatatctcagc
ccacagtgcgaattaggcgcgccgccttcagcgccgactagctagcaaca
acagctagccgaccatccaaccggcaaggtgagaatccatgtagtttttt
tgttttgtcaattttcgctctgacaccacacacatttttttcaattaaat
tgttacgtgccaccaacctgcactgggatatctcagcccacagtgcgaat
taggctgcgccgccttcagcgccgactagctagcaacaacagctagccga
ccatccaaccgcaaggtgagaatccatgtagttttttgtttcgtcaattt
tttgcacacacacatactaacattttttcaattaaattgttacatgccac
caacccgcactgggatatctcagcccacagtgcgaatttggccgcgccac
ctcagcgccaactagctagcaacaacagctagccgaccatccaaccgcca
aggtgagaatccatctggttttttgtttcgtcaatttttcgcacacacac
atactaacattttttcaattaaattgttacgtgccaccaacccgcactgg
gatatctcagcccacagtgtgaattaggcgcgccgccttcagcaccgact
agctagcaacaacagctagccgaccatccaaccggcaaggtgagaatcca
tgtagtttttgttttgtcaatttttcgcacacacgcatactaacattttt
tcaattaaatatctccggccataaaggcattagactgtgccatcgccaac
agtccttagcccgcagcgaactctttcaacaggtataactcgcgaattga
gggcacaattttttccattgatttggcttatggcgcattttacactaatg
aattgtttcaattacactgatacatgcctcccaacccgcactgggatatc
tcagcccacagtgcaaattaggcagcgccgccttcagcgccgactagcta
gcaacaacagctagccgaccatccaaccgccaaggtgagaatccatgtag
ttttttgtttcgtcaatttttcgctctgacaccacacacattttttcaat
taaattgttatgtgccaccaacccgctgggatatctcagcccacagtgcg
aattaggccgccgccttcagcgccgactagctagcaacaacagctagccg
accatccaaccggcaaggtgagaatccatgtagttttttgtttcgtcaat
tttgctctgacaccacacacattttttcaattaaattgttacatgccacc
aacccgcactgggatatctcagcccacagtgcgaattaggcgcgccgcct
tcagcgccgactagctagcaacaacagctagccgaccatccaaccgccaa
ggtgagaatccatgtagttttttgtttcgtcaatttttcgctctgacacc
acacacatatttttcaattaaattgttacgtgccaccaacccgcactggg
atatctcagcccacagtgcgaattaggccgcgccgccatcagcgccgact
agctagcaacaacagctagccgaccatccaaccggcaaggtgagaatcca
tgtagtttttttgtttcgtcaattttttgcacacacacatactaacattt
ttttcaattaaattgttacgtgccaccaacccgcactgggatatctcagc
ccacagtgcgaatttggccgtgccaacctcagcgccaactagctagcaac
aacagctagccgaccatcccaccgccaaggtgagaatccatctggttttt
ttgtttcgtcaatttttcgcacatacacacatactaacatttttttcaat
taaattgttacgtgccaccaacccgcactgggatatctcagcccacagtg
tgaatttggccgcgccgccttcagcaccgactagctagcaacaacagcta
gccgaccatccaaccggcaaggtgagaatccatgtagtttttttgttttg
tcaatttttcgcacacacgcatactaacattttttcaattaaatatctcc
ggccataaaggcattagactgtgccatcgccaacagtccgtagcccgcag
cgaactctttcaacaggtataactcgcgaggtgagggcacaatttttcta
ttgatttggcttatggcgcattttacactaatgaattgtttcaattacac
tgatacatgcctcccaacccgcactgggatatctcagcccacagtgcaaa
ttaggcagcatcgccttcagcaccgactagctagcaacaacagctagccg
accatccaaccggcaaggtgagaatccatgtagtttttgtttcgtcaatt
tttcgctctgacaccacacacatttttttcaattaaattgttatgtgcca
ccaacccgcactgggatatctcagcccacagtgcgaattaggctgcgccg
ccttcagcgccgactagctagcaacaacagctagccgaccatccaaccgg
caaggtgagaatccatgtagttttttgtttcgtcaatttttcgcacacac
gcatactaacattttttcaattaaattgttacatgccaccaacctgcact
gggatatctcagcccacagtgcaaattaggccgcggccttcagcgccaac
tagctagcaacaacagctagccgaccatccaaccaccaaggtgagaatcc
atgtagtttttttgtttcgtcaatttttgcacacacacataataacattt
ttttcaattaaattgttacgtgccgacaacccacactgggatatctcagc
ccacagtgtgaattaggcgcgccgccttcagcaccgactagctagcaaca
acagctagccgaccatccaaccggcaaggtgagaatccatgtagtttttt
tggtttgtcaatttttcgcacacacacatactaacattttttcaattaaa
tatctccggccataaaggcattagactgtgccatcgccaacagtccttag
cccgcagcgaactctttcaacaggtataacttcgcgaattgagggcacaa
tttttccattgatttggcttatggcgcattttacactaatgaattgtttc
aattacactgatacatgcctcccaacccgcactgggatatctcagcccac
agtgcaaattaggccgctgccttcagcgccgactagctagcaacaacagc
tagccgaccatccaaccgccaaggtgagaatccatgtagtttttttgttt
cgtcaatttttcgctctgacaccacacacttttttttcaattaaattgtt
atgtgccaccaacccgctgggatatctcagcccacagtgcgaattaggcc
gcgccgccttcagcgccgactagctagcaacaacagctagccgaccatcc
aaccggcaaggtgagaatccatgtagtttttttgttttgtcaatttttca
cacacacgcatactaacatttttttcaattaaatatcttcggccatcaaa
ggcattagactgtgccattgccaacagaccgtagcccacagcaaactctt
tcaacaggtataactcgcgaggtgagggcacaatttttctatttgatttg
gcttatggcgcttttacactaattaattgtttcaattacactgatacatg
cctcccaacccgcactgggatatctcagcccacagtgcgaattaggcagc
gccgccttcagcgccgactagctagcaacaacagctagccgaccatccaa
ccgccaaggtgagaatccatgtagttttttgtttcgtcaatttttcgctc
tgacaccacacacattttttcaattaaattgttacatgccaccaacccgc
actgggatatctcagcccacagtgcgaattaggccgcgccgccatcagcg
ccgactagctagcaacaacagctagccgaccatccaaccggcaaggtgag
aatccatgtagttttttgtttcgtcaatttttgcacacacacatactaac
attttttcaattaaattgttacgtgccaccaacccgcactgggatatctc
agcccacagtgcgaatttggccgtgccaacctcagcgccaactagctagc
aacaacagctagccgaccatcccaccgccaaggtgagaatccatctggtt
ttttgtttcatcaatttttcgcacatacacacatactaacatttttttca
attaaattgttacgtgccaccaacccgcactgggatatctcagcccacag
tgtgaatttggccgcgccgccttcagcaccgactagctagcaacaacagc
tagccgaccatccaaccggcaaggtgagaatccatgtagtttttgttttg
tcaatttttcgcacacacgcatactaacattttttcaattaaatatctcc
ggccataaaaggcattagactgtgccatcgccaacagtccgtagcccgca
gcgaactctttcaacaggtataactcgcgaggtgagggcacaatttttct
attgatttggcttatggcgcattttacactaatgaattgtttcaattaca
ctgatacatgcctcccaacccgcactgggatatctcagcccacagtgcaa
attaggcagcatcgccttcagcaccgactagctagcaacaacagctagcc
gaccatccaaccggcaaggtgagaatccatgtagtttttttgtttcgtca
atttttcgctctgacaccacacacatttttttcaattaaattgttatgtg
ccaccaacnnnnnnnnnncagcccacagtgtgaattaggccgcgccgcct
tcagcaccgactagctagcaacaacagctagccgaccatccaaccggcaa
ggtgagaatccatgtagtttttttgtttcgtcaatttttcgcacacacgc
atactaacatttttttcaattaaattgttacatgccaccaacctgcactg
ggatatctcaacccacagtgcaaattaggccgcgcggccttcagcgccaa
ctagcttgcaacaacagctagccgaccatccaaccaccaaggtgagaatc
catgtagtttttttgtttcgtcaattttttgcacacacacataataacat
ttttttcaattaaattgttacgtgccgacaacccacactgggatatctca
gcccacagtgtgaattaggccgcgccgccttcagcaccgactagctagca
acaacagctagccgaccatccaaccggcaaggtgagaatccatgtagttt
ttttggtttgtcaatttttcgcacacacacatactaacatttttttcaat
taaatatctccggccataaaaggcattagactgtgccatcgccaacagtc
cttagcccgcagcgaactctttcaacaggtataactcgcgaattgagggc
acaatttttccattgatttggcttatggcgcattttacactaatgaattg
tttcaattacactgatacatgcctcccaacccgcactgggatatctcagc
ccacagtgcaaattaggccgcgctgccttcagcgccgactagctagcaac
aacagctagccgaccatccaaccgccaaggtgagaatccatgtagttttt
tgtttcgtcaatttttcgctctgacaccacacactttttttcaattaaat
tgttatgtgccaccaacccgctgggatatctcagcccacagtgcgaatta
ggcgcgccgccttcagcgccgactagctagcaacaacagctagccgacca
tccaaccggcaaggtgagaatccatgtagtttttttgtttcgtcaatttt
cgctctgacaccacacacatttttttcaattaaattgttacatgccacca
acccgcactgggatatctcagcccacagtgcgaattaggctgcgccgcct
tcagcgccgactagctagcaacaacagctagccgaccatccaaccgccaa
ggtgagaatccatgtagttttttgtttcgtcaatttttcgcacacacaca
tactaacatttttttcaattaaattgttatgtgccacctacccgcactgg
gatatctcagcccacagtgcgaatttggccgtgccgacctcagcgccaac
tagctagcaacaacagctagccgaccatcccaccgccaaggtgagaatcc
atctggttttttgtttcatcaatttttgcacacacacacatactaacatt
ttttcaattaaattgttacatgccaccaacccgcactgggatatctcagc
ccacagtgcgaattaggccgcgccgccttcagcgccgactagctagcaac
aacagctagccgaccatccaaccggcaaggtgagaatccatgtagttttt
ttgttttgtcaatttttcacacacacgcatactaacattttttcaattaa
atatcttcgccatcaaaggcattagactgtgccattgccaacagtccgta
gcccacagcaaactctttcaacaggtataactcgcgaggtgagggcacaa
ttttttctatttgatttggcttatggcgcgttttacactaattaattgtt
tcaattacacagatacatgcctcccaatccgcactgggatatctcagccc
acagtgcgaattaggccgcgccgccttcagcgccgactagctagcaacaa
cagctagccgaccatccaaccgccaaggtgagaatccatgtagttttttg
tttcatcaatttttcgctctgacaccacacgcattttttcaattaaattg
ttactgccaccaacccgcactgggatatctcagcccacagtgcgaattag
gccgcgccgccttcagcgccgactagctagcaacaacagctagccgacca
tccaaccgccaaggtgagaatccatgtagttttttgtttcgtcaattttc
gctctgacaccacacacattttttcaattaaattgttacgtgccaccaac
ctgcactgggatatctcagcccacagtgcgaattaggcagcgccgccttc
agcgccgactagctagcaacaacagctagccgaccatccaaccggcaagg
tgagaatccatgtagtttttgttttgtcaattttcgctctgacaccacac
acattttttcaattaaattgttaagtgccaccaacctgcactgggatatc
tcagcccacagtgcgaattaggccgcgccgccttcagcgccgactagcta
gcaacaacagctagccgaccatccaacggcaaggtgagaatccatgtagt
tttttgtttcgtcaatttttcgcacacacacatactaacatttttttcaa
ttaaattgttacgtgccaccaacccgcactgggatatctcagcccacagt
gcaaatttggccgtgccgacctcagtgccaactagctagcaacaacagct
agccgaccatcccaccgccaaggtgagaatccatctggtttttgtttcat
caatttttcgcacacacacacatactaacattttttcaattaaattgtta
cgtgccaccaacccgcacttggatatctcagcccacagtgcaaattaggc
agcatcgccttcagcaccgactagctagcaacaacagctagccgaccatc
caactggcaaggtgagaatccatgtagtttttttgttttgtcaatttttc
gcacacacgcatactaacatttttttcaattaaatatctcaggccataaa
gggcattagactgtgccatcgccaacagtccgtagcccgcagcgaactct
ttcaacaggtataactcacgaggtgagggcacaattttttttatttgatt
tggcgtatggcgcgtgttacactaattaattgtttcaattacacagatac
atgcctcccaacccgcactgggatatctcagcccacagtgcgaattaggc
agcgccgccttcagcgccgactagctagcaacaacagctagccgaccatc
caaccgccaaggtgagaatccatgtagttttttgtttcgtcaatttttcg
ctctgacaccacacacattttttcaattaaattgttacatgccaccaacc
cgcactgggatatctcagcctacagtgcaaattaggccgcgctgccttca
gcgccgactagctagcaacaacagctagccgaccatccaaccggcaaggt
gagaatccatgtagttttttgtttcgtcaatttttctcacacacacatac
taacattttttcaattaaattgttacatgccaccaacccgcactgggata
tctcagcccacagtgcaaatttggccgcgccaacctcagcgccaactagc
tagcaacaacagctagccgaccatcccaccgccaaggtgagaatccatct
ggtttttgtttcatcaatttttcgcacacacacacatactaacatttttt
caattaaattgttacgtgccaccaacccgcactgggatatctcagcccac
agtgcgaattaggccagcgccgccttcagcaccgactagctagcaacaac
agctagccgaccatccaaccggcaaggtgagaatccatgtagtttttttg
ttttgtcaatttttcgcacacacgcatactaacatttttttcaattaaat
atctccggccataaaaggcattagactgtgccatcgccaacagtccgtag
ccatcagcgaactctttcaacaggtataactcacgaggtgagggcacaat
ttttctatttgatttggcttatggcgcgtgttacactaattaattgtttc
aattacacagatacatgcctcccaacccgcactgggatatctcagcccac
agtgcaaattaggcagcgccgccttcagcgccgactagctagcaacaaca
gctagccgaccatccaaccggcaaggtgagaatccatgtagttttttgtt
tcgtcaatttttcgctctgacaccacacgcattttttcaattaaattgtt
acatgccaccaacccgccactgggatatctcagcccacagtgcgaattag
gcgcgctgccttcagcgccgactagctagcaacaacagctagccgaccat
ccaaccggcaaggtgagaatccatgtagttttttgtttcgtcaatttttc
tcacacacacatactaacattttttcaattaaattgttacgtgccaccaa
cctgcactgggatatctcagcccacagtgcaaatttggcgcgccaacctc
agcgccaactagctagcaacaacagctagccgaccatcccaccgccaagg
tgagaatccatctggttttttgtttcgtcaatttttcgcacacacacata
ctgacattttttcaattaaattgttacgtgccaccaacccgcactgggat
atctcagcccacagtgcaaattaggccgcgccgccttcagcaccgactag
ctagcaacaacagctagccgaccatccaaccggcaaggtgagaatccatg
tagtttttttgttttgtcaatttttcacacacacgcatactaacattttt
tcaattaaatatctccggccataaaggcattagactgtgccatcgccaac
agtccgtagccatcagcgaactctttcaacaggtataactcgcgaggtga
gggcacaattttttctatttgatttggcttatggcgcgtgttacactaat
taattgtttcaattacacagatacatgcctcccaacccgcactgggatat
ctcagcccacagtgcgaattaggccgcgccgccttcagcaccgactagct
agcaacaacagctagctgaccatccaaccgccaaggtgagaatccatgta
gattttttgtttcgtcaatttttcgctctgacaccacacgcatttttttc
aattaaattgttacgtgccaccaacctgcactgggatatctcagcccaca
gtgcgaattaggctgcgccgccttcagtgccgactagctagcaacaacag
ctagccgaccatccaaccggcaaggtgagaatccatgtagtttttttgct
ttgtcaatttttctcacacacacatactaacattttttcaattaaattgt
tacgtgccaccaacctgcactgggatatctcagcccacaatgcaaatttg
gcgcgccaacctcagcgccaactagctagcaacaacagctagccgaccat
cccaccgccaaggtgagaatccatctggtttttttgttttgtcaattttt
cgcacacacacacatactgacatttttttcaattaaattgttacgtgcca
ccaacccgcacttggatatctcagcccacagtgcaaattaggcgcgccgc
cttcagcaccgactagctagcaacaacagctagctgaccatccaaccggc
aaggtgagaatccatgtagtttttttgttttgtcaatttttcacacacac
gcatactaacatttttttcaattaaatatctccggccataaaaggcatta
gactgtgccatcgcgaacagtccgtaacccgcagcgaactctttcaacag
gtataactcgcgaggtgagggcacaattttttctatttgatttggcttat
ggcgcgtgttacactaattaattgtttcaattacacagatacatgcctcc
caacccgcactgggatatctcagcccacagtgcgaattaggccgcgccgc
cttcagcaccgactagctagcaacaacagctagccgaccatccaaccgcc
aaggtgagaatccatgtagatttttgtttcatcaatttttcgctctgaca
ccacacgcatttttttcaattaaattgttacgtgccaccaacccgcactg
ggatatctcagcccacagtgcgaattaggccagcgccgccttcagtgccg
actagctagcaacaacagctagccgaccatccaaccggcaaggtgagaat
ccatgtagtttttttgttttgtcaatttttctcacacacatatactaaca
tttttttcaattaaattgttacgtgccaccaacccgcactgggatatctc
agcccacagtgcgaatttggccagcgccgacctcagcaccaactagctag
caacaacagctagccgaccatcccaccgccaaggtgagaatccatctggt
ttttttgtttcatcaattttttgcacacacacacatactaacattttttt
caattaaattgttacgtgccaccaacccgcacttggatatctcagcccac
agtgcgaattaggccgcgccgccttcagcaccgactagctagcaacaaca
gctagccaaccatccaaccggcaaggtgagaatccatgtagtttttttgt
tttgtcaatttttcgcacacacgcatactaacatttttttcaattaaatt
gttacgtgcctcccacccaaccatggacatcccagcccacattgtgaacc
aggacctgccgccctccgcgccaactagctgccaaccgcagctacaagcc
ggttcttctcccatggtgagaatccctctggtttgtttgttctcaccttt
tccatcacagacacatcagctcattttttccaattaaattgttacgtgcc
tcccacccaaccattgacatctcagcccacattgtgaaccaggacctgcc
gccctccacgccaactagccatcaaccgcagccactagccagttcttctc
ccaaggtgagaatcccctggtttgtttgttctcacctctttcatcacaga
cacatcagctaattttttttcaattaaattgttatatgcctcccacccga
acatggacatatcagcccacattatgcctaaacccatccaagacatgaca
aaggatttacatgtctaatgcatcatttttagtaactagcaactggttct
tcaacagatctaaatgtagttaaatctgttagttaatgactattggatta
agccacttagtattgctactcacaattactactactaagtactactaGAG
ATGACGACATGTTGCCATCTTCGAAATGTCACGACGCGGCGACTTTCTTT
GGGCCACCTTGGAAACCccttatgtcgcgacatgtctcggtgacatcttg
cgacatgtcactcgtgtcagatgacgtgacaaaagactttcttttgagag
cctcctcttctttttaacgaaacaaggcgaattcctttttgcaggctaca
gcagctgctaaaaaatcttgcagcggctgctagtaatttcagattttgca
tagcactaatttttcatataaatgaccctactcgaattcgacattgaatt
caatggattgcctagcttacagaccGTTATTATTCGACGTCCCTCCTGAA
CAAAAAATAATGACCGATGGAGGCCCAACCTTCATTCACTGACATCCATT
CTTCGCATCGTGAGCTGCTCGTACTTCAACGTCTCTTCAACACCATCTTT
GCACATATCGGGTTCGAAGAGGGTTCGAAGAGGGTTCGATGCGAGACCGC
TTGGGGGAGCTTGGGGGCTCCCTGTCCCGGTGGAGTGGCGGTGGATCACT
TTACCGCCCGCACTTTGTCTACGATGTCCATGCATGATATTTGATCAAAA
TACTGGGTTGAGtgctgaaagtccgtctagccgtagactaattgaattgt
agattagataaattgtgagctataatattcgttatcgcactaaaaaccat
aacagtaaactagctaaaaacataaacataattgtaaacggtgtaaaccg
ccgagcgcaccaaccgccgggcgcaaacctctaacaccctccctcgctcc
aaggttacccaccttttagcgatgccaggaggccgtcgtcaccacacagc
ttagttgcatgtcgatgcaaagacgtagcgtctacattcttggtgaagat
gtcagcttcgttgtcagggcccgggatgtgtttgaatgcaaccatcccgt
cctccttcagctcgcgcaggaagaacatccgcacgtccacgtgcctggtc
cgtccacccacactccagctgttggcaagatctcgggccccactattatc
catttcggctatcatgggcaatttgaccttaagccccatagagttaataa
ccctataaatgtacatcatgtcctgtaccatagtaacaactgccgctagc
tccgcttcagtcacagacagcgtcacgtgcttctgtgtcacactagagaa
tgcaatgggtgcatcattgagatacactacagtacccgtgatactcctcc
tgctttctggatcagtggcataattagaatcagacctgcctctaatttcg
aacttgaagtttcggtcttttccgtcccagcttcccgaaggctttagtaa
caggccccttgtgggtgtacctcgtacataccgaatgcaatcacacatag
cttcccaatgagcttccgttggatcgtggcagtgacgagaaagctccctg
accgcattggcaatatcaggcctactgtgtttggttaaatacagtagctt
tcccacaccggtacggtatctgctatgtttttcgggactcaacttcgggc
tgttctcgcacttagttagtatgtttccaggtttcgcaggcacaagtatt
gctttgccctgtggaatatcttcaaactcatctgacaaactctgtaccag
tacgggttgcgtcatcttgagtctcgttccgtcacttgagatgtccagct
tgcatccaatataatctttgaccttcccgacgtcgtcacacttgaaatgc
ttcttgagaagctccttctcgtgttccacgcgcttcgcattagcaataca
cagcttgtcatcaatccacgtgagccataatactaagccccaggctgagt
cccacttgaagaataggcatggatcagccctagagcggtcacacttcatc
tccttcatcacagacacaaccttgtcatagtaatacttggcagcttgctt
agtgccatacatgcacttcttcaacttggtaaccacaggttcggtgtact
tggtataccatttttccatcccttcaggtatttccatgtagatgtcagga
tcgccctccttgaattctcccaacaggaatgcaccattgacatccacgac
ccatcccacaaatccacataatagcattatagtaagcgcattcgaattga
gaatgtgttggttacaggtgatgagatgttatccgcatcgtaatgctgcc
ctggtatctggctgcaacctttcgcgttcaaacgtgcccgcttggtccca
tcagccttaggcttcatagcccacacagacttgagaatcttggtcttggg
tggcacacttgatttgggcactatgtcccacacatcattcttaaccattc
tttcgtgctccttgtcaacttcttgctgccatgccgccgcgtcagcagat
gccatagcctgcttataattcatcacgtggagttctgacgtgtgcttgaa
tcccgctcccgtggcaccaattaaggccaattcagacttgtaatccaaac
ttagttcaacttgcatgagtcgaatttcggccgcggtcatttcgaacccg
tcatacttttgcggtactcgcactacgcgtccactccttgttttcctttc
aggttcagtgtcggagtcagatgcctccgtgactgcatcatcttctccct
ccctggcttctgactccaccttaatttcaggttgattgtcacttgagaca
gattctatctcagtatcatcatgcacaggatcagttccacccggttccag
ctttacaagcccatcaagtttcaaagcagcaatactgtcatttgatattt
cgtgcacggccatgcgcacttcaggaagcattgccatatctccagtgacg
tcatcttgatagtacattctgtgcagccagataacatctcgggactcagt
cactttacgcgtggttgggtaccacatcctatagcagtcatgagagtggt
tttcggcatatcccacaaacaccatggggattccccggtcaccaagcttc
ccatttttaccacgtttcacgaccccagcctccccgaaggtacgcatgat
cccaggctcagcccatttcggattcttgagccccatacgttcgtaccgtg
tttgcctgcagtccttgtccacaacaagattacccaaggctgtactgtac
gatagtacctcattggcaaccagtatgcggaccttcgcacacatgttggc
agcgttacacattgccctcgcgcgccccgcaatggtggcaaactccacct
caacaaggccattctgctgtggcatgcttcgcgcggtaaactcccacttg
gggttcagcttccaatcagctccaatggcccgttccacgagcttcttgtt
ctctcctgaattgtccatgcgtatatactccgccgccattcccttgtctg
ccaacctacgcatgaatgcacacatgggctcaataaactcatctttgtgt
ttataaaaacttgaaagggagtacctgctgaactcatcatgctgtaggtg
ccactgcttcttgggacaactagtcccatccttatcactaatcgtggaga
tatcatggtaccacctctgcccggctttagaggcccgctccctgtcagat
ttcttgggaatgcgtctctgtttcgcctttccggaggcacatgatgcaca
gggagtcatgacaccatcagtcaagtcccaccccaaagcctttgcagttc
ttcggtttttttccacgtcagtatgccctagtttgcagtgggcttgtgcc
agagtcagggacattggttcccgtgtcacactggcattagacacttccaa
gtgcctttttagtaccgtagcgtacacagcgcccttaggggttttcacga
ccaaatcaaaggtgatgcttttggtcccacaaggggctatgattttcact
tggtccttttcgccggttaatgaccatccccctactaggcacctggacac
actaaacaggttgaaattgtactgggcgttgtaactgacatcagtcattt
tgaaagttgccccttctttcccgttcttcgtgtaattggtcactgtgaaa
tccattagcttggatactcccacttgacctccagtcatcccctgagaaac
aatgtctgtttcgcggcaattgtatgcaccatcttgactcttggcaaagt
ggttgctggctgcggtgtcacacacccatacatcattgctgcgaagcatc
tccatgcttcctggcatttccatgtctgcagccataaggcttaaagaagg
tcggacaccgctaggctccgacccgagcagtcattcgaagcaggaatcaa
tcttgcacgattcgggttcgaaagttcgctgacgtcatcgtcaccacctt
ctgactcctcatcaccgaaaccaattccttcgccgtcctgcaagaattcc
ccgaacatgaatgcatctgtgacgtcaacaggcacgattccttggtattc
ttcgcttttccaagcagtatacttggcagagcttcccttgtcgttattca
cgatcaccttcccacagcttggctcatcatgcacactgtcaaccgtacac
aacacaaattccacattagcattagttacctctttgacatttgcgttgct
gctgttgttgttgtttgcgttgggggtattgtcgttgttgctgttgtttt
tctttgggcaattggctcctttatgccccttttcaccgcatttgttgcat
ttgcccttgaatgttcgtccgccagcttgatttgtcccgccggcttgctg
attgttgccttgaccgttcttcttgtccgggcagtcacttgccttgtgtc
cttgcttgttgcaattgtaacatgttcctttgaactcgacgttgccgagt
gacacttcgcttccattgcctgacttgttgctggtgattccgtccttctt
gaacttgcctggctgagacacacagagttgttggaatctgacttgcattg
cgtgttgcaattgttcgtacgtgcactcaattgcttccatgtcaatgtat
ccaatgcctgtcaatgatgccgtccctgcattgatttgcattgctagcgc
attgaatgcatttgctgtaatcaagctttgagctgcctgatttgccgtat
tgatgcagcccgagtagagagagggcatgattttcatcaattgtgccttt
ttcattgatgctgtgagcacactgcctgatgctgtgtagagtcttgctag
ctcgttgaacttgtcatcgacagattggggatcctcggtctccttcatct
tgattgaatccaactctgcttgcaaaactgttgctgccatttcctttgct
ggaatgactcgtgctttgagacgccggattgcctcgtgctttgagacgcc
ggattgcctcctaagctactccttgtgggtacgcagcggagcacgacgcg
tcaatttcgtgttgatgcttgggaagaggaaatgccatcctcaaccaggc
cattgcgttgtcgttcgcttgtactgccttgtacattttaagttcgcgcg
gatcagataaatctaacccttccttgtcatcgtgtctttcaggtaagtcc
atcgcaatcgcggcatcgaatgcatgccagaatcccctcaaggtcgctgt
cgaaatcacgagctgaatgtgctccaggaccttcgcccggcggtcgccct
tgaggcgttgtacctccaccttgacaccagcggtaagttctttgtcgttg
ccgcttttcacatttttaatgcatccgctaacgttccacccatttgctga
attgtcgcggtcagcaaagcttgaagctgatccatggtcactccgcctcc
cccgcttcctgatcccccggttccgctaaccgttccggcactcgttggcc
ttgaaggagaaaacatcggtggtggtggaatggaactcattatctttttc
gattttcgtcagttgattgattgttacgtaacttggtcaattctcagtca
tccacttcgtccaatcctacagactagaatctctcgtcgtaagatcttcg
aagattgctgaaagtccgtctagccgtagactaattgaattgtagattag
ataaattgtgagctataatattcgttatcgcactaaaaaccataacagta
aactagctaaaaacataaacataattgtaaacggtgtaaaccgccggagc
gcaccaaccgccggagcgcaaacctctaacaTTGAGACGATGAAGCAAAA
TAGAATCAAGAACCCCCCATCAAACAGAGGCAACCGCAATAGAGGGCACC
ACATCGATCCTCCCACTCATTCAAAAACTCTGAACACATCACGAAAATCC
CGCCACGAGAACAACAGCCACAGCTCCATCGAGCTGACCGCCAAGCGCAA
ACGCGATTTATTAGCGTCGGTTGGTTTCTTGGACGAGGACGAAGAACTTC
CGTCTATTCGTCTAGCTGGGTCGCTGAACGGTAGCACGAGACTTACTGAA
CGTGCAGAGGCTTATGACAAGGAAGAGACGCAAAGAAGCCGGAAGAAATC
GCAGCGATTGCGACAGGACCGGACTCGGGGGATGCCCGGCCTAGATTTTG
ATGAACAAGTGGTAGATTTCACATCTGACGACGATGGCCAAGAGAATGAT
GAATTGCTCGACCAAGACAATAAGGAAGAGTATGATGAGTTTTACCGAGA
GGAGAATCAGCCGCCATCGTCGTCTCGTGGTGTGTTGTTCAACATTGCCA
CGAAACTTGTATGGGTATTGGCAGCTGTGGCTACCTTCATTTATGTTTTT
AATGATGATCCAAAGACTCTGGTGGAGGATCAAGATTCAAGCAGTCAACA
GCACGAGCCCTATTCTTATATGGGGTATAAAGATGGTAGAATACCGGATG
ATGATGTAGCTCAATATGGTGGCGGGCTGTTGATCCAAAATAGTGAAATT
CCAAATAAGAAGGGTGGCATCAATGATGATGAGGTCGATGAAGCTTTCAT
AGACGAAGATGCCAAAGATCCATTCACCAAACATCAAACAGGTATCCCCG
GAGAGGACTTTCTATGGGAAGATCTGGATGGATTCGCCGAACTATCCAAA
CCATACAATCCCCACGAAGGAGACATCTATTTCTTTTGGCACGTTCCAAA
ATGCGGAGGAACCACTCTCCAGGATCTTATGATGCATTGTTTTGGAATGA
TCGGTGCAAATGAAGTGGGTGGGGCATACGCCGCAGAAAATGGATCCCTA
CAGATTGTACAGTTAGAGAATGGCAATCGATACGTCAATGTGGATGTAAC
ACAGCCAGGAGGGATACAAAATGCACATGACTCGGGCTTTGGTTCAAGTG
GATTAGCAGATGTGGTAATGTCCTCTCGATTTCATGATGCTGTGATGCTG
TTTACACCAGACAGTGTCTTTCCGAACGTCTCGAAAGGACGGTGTTTCAC
ACTACTGCGACACCCAATCAAAAGAGCAATTTCCATGTTTTATTATTTGC
AAGATGCGACATGGGAGCACACGTACAATGACATCTTCAAGAGCATGACG
ATTGAGGAATATGCGGTTAGTCAGTACGCAGAGGATAATTGGATGGGTAC
GATAAGTGCAATTCGAATGCTAAGCTATTATGTTTGAGCTGCCATTATTT
TGACAGGCATTCAATGTTGTCAGCGAACTCTTTTTAATCTAACAGTGAGA
TTCCTTACCAATGAAATGACGGGAACACTTGACAATAGACATCTAGATCT
TGCAAAGCAAATATTGGAGAGCAAGTGTCTCGTTGGAATCATGGAAGAGT
TTCCAGCATCCATTAAGAGATTCGACAGATACTTCGGATGGAGCCAAAGA
AGTTTTGAAGGAGGACCGGTGCAACTTAATGACCGGGGGATTTGCACGGC
ACGTGTGATGAGTGCTCCAGATAACGCTCATGAACATCCCAATTATGAGG
AAGGCAGTGAGATTTGGAATAAGTTACTGGAGAAGAATATGTTTGACTTG
GGTCTTTATAATCATGCAGTTCATTTGTTTCACAATGTTCAAGTTACTTT
GATAGGAGGCCAACCAACCAAGATGTGATGCGTTTTCGAGTTTTTCATTA
CAGTGATCTAAGTTCAACTAATGGCAGGTTTTACGTCAAGATCAAACTTG
GGACTTGACAACGAACATCTGTGTTCTTACGAAAAGGAGACATCTCTGGT
GCGAATGCCATGCGGTAGTGGTCCGATTTGCAAAACTTTCTGTCGCTGTT
TGACAGATACTTGATATATGTGGGGTGATTGTAACAAATGATCACAATGA
CTTGTTTTGTTGATAAATTTCCAACATAAAAAATCAATGAAAGAGGAGGT
TTATTTTCGTGGTTCAACAGAATTACAACAGCATCGTAAAAGATGAAAAG
GTGATGTGCGTGCAAGAGAAAAAGGACTACGAAAGTTTTGAATTGCAATT
TGTTTTTTGCCATGAGCCGTAGTGCGCCTTTTGCGTTCACTATACTACTT
AAAAAGACACGACAGCACACAATAAGTTCTAATTTTTCTCCCTTTTTTCT
TGCGACCACGAATGATTTTGTGAACTCTCTTTATCCGATGGGCAATATTG
CCCCGTTTGAATGTTAGTGCTTAAAAGTTCTTTATAGGATTGGATTGATC
CTGACTGTCGAGACTGATCTATAGAAGCGACGACGCCGAACGTGGAATCT
GGCTCCTGCCGAAAATCTGAAATTTCTTCATTAGCAACCATGCCCGAGAA
GAACTGACTTTGAAAGAAATGAGGCAATACTTCATTGGTTTCGCTGTTTC
TCTTCGGCAATTCGCGATCACTGACGTTAGTTTGTAAATATGGTTGGATC
GCACTGGTTTGGTTCAATTCCTTGCTAGCAACTTCTCCTGACTGAAGTGA
AGTATGTAGGTCAAACTGTCGCAGCATCTGTGACTGCCCTAAGCCTTGAA
ATGAACCCGAATCAAGTTGATGCGTAGCGAGTGCAGGAGGTGGATCTCTC
TTTCTGCCCTGCCCTGCCTTCATATATTCGCACAATTCTGGGCGGTCTCG
AAGGAACAACTCGTGGCAGTAGATGGCTTCAAGCTGTCCTTTGCTTGATG
ATAGAGGACTGCAGTTTTTGAAACCCCAACGATTCAGCTTCCGAGTCTGC
GAAGTGAAAAGAAAACAACACGATGAGAAAAATCAAGCAACATACTATCT
TGTTAAATGCGGTTGCAACTGACAAAACTCGTATACTTGGTTTCTTTGAA
ATACTTTGGAAGGACCTTCTCCACCAGCTCTTTGGCATTCATGACACAGA
AAGCGTCACCAGCGGGCATCCATTGTATAGCACTTTGACATTCTGGGACT
GATAGGATTTGCATTAGCTTGAGAGCAAAGTTTTGCTTTGAATGAGTTTG
CGAATTTGTCGGTAGCCGCAGATGCGACCATTCAGTATTGGGAAGAGTAG
GAAACGTAGTACAAAGGTGATCAGATTTTTGAGGTACGTTGCTTGCAATC
ACACCTCTGACTCCATCGCAGGCGTACATAGACGAATGAACATGTTGTGA
GGTCTCAGGTTCGGAGCGACGTATTACAAACGGATTCACGACGTTTCTTG
CGATCATCGGAGAAGTGCCAGGAAAAGCCATAATTCTCAGTCCTTGGGCA
CCGTTGTCAACACTAGTTTCTGATTGAGTATTCGTTGTTCCATCAAGAAA
CATCACATTGTCAAGATCACAAGGGTTGTTTGTGGTTTGATTCTGAATTG
ATGCGCTCATCATGTCCTGCAATACCTTTGATTGGTTGATGAAGTTAGTG
GAGAAAGGTACTGTAGTCGTGCTCAAACCGGCATGGTAGTCATTGGCAGC
AGTACCAAAGGCATATGAATTATGAAAGGCATCATTCATGTAATGCGGGC
GATTGTGTTCCTGACTCAAACAAGCAACGTTATCACGAAACGTGGCTTCA
TGATGATAATGTCCACAATCACTTGCTATTGGCATCTTCATCAAACGACT
CGCATCATCACTGCCTGTCATATCTGATCTGCTTGATGTCCTGACATTGC
TGCCTTCGGTGATTCGCTTTCCTTGAGCATAGAAGTGGCTATTTTGGCTG
GAATCGCTTGCTTTGCCACTCGGAGGATTGGGTGTGGCGGCAACCGGAGC
AATTCCATTATCATCTGTAGTCATATTCCCGAGATAGCCACGAAAAGTCG
GACCGATGCCCTGGCTTTGATCTTGAATGAGTGCATTCACCTCTGCATTG
ACGCGGTAGTACTGCAATGGGAACGGTCTATTGAAGGCCACGGCTTGATT
GTTTACAGCAATATTTTTAAGGGCAAAGTCATCATCGCTGATCGCTGGAA
TTTGACTGTCCACTTGTTGTTGTTGGGCCCAAAACGTGACGTTGTTGTTC
GGTTCGAGTGGTGCCTTCATAGTGCTGGTAGTAAAGTGCGTGGAAAATCC
ATCCAATGTATTACTTTGATGACGATTGGCCCACTGGATGTTGGCATCAT
CGCCAGAACAAGATTGAACATTTTCATTGCTACTGGCAACATTTACGGGT
CCCCGAGCGGAGCCAACAACTAATTGAGAATCTCCATCGCTGGCTTGAGA
AGTAACATATTCATTGTTGGGAAACATAATGCTTGTGGCGAGTCTCAACA
ATCTCGCCCGACTTGACAAACAGCATGATGAGATTGGCTCAATTTTTCCA
TGTGACATGTGTGGCGATAGAGAAAGACAGAACCTGAAAACATGCGTGTT
CAAAGTGTTCTTGAAGTAATTTGGGTGAGTTACCTTTGTGAGTAATATTC
CTTGACAGACATCGTTGAAAAGATTACATGGTTGCGAGGAAGTCCACGTA
GGTCACGAGTGATGAATGACTGATTCAACATTATCAATATGAAGTATTTT
TTGTTCCTCTAATATTATAGGTATTAGACCAGACCTTGTCCATCTAAACA
AGGAACAAGCAAGTAAAAAGGAGGACCTATAAAATATTACTACGACAAAA
ATAACTAAAAGAGAACAAGGCGTAACTCGAGCGGGAGTGACATATTATAT
GGTATTGTACAATACTCACGTTGCTGTGGTACAACATAGTGAGCTCACCA
GTTAGGTTCAGAAAAGAAGAACAGCCAAGATCTTTTTGTCAAACCACTCA
TATGGTACGATACTTTCTCAGGGACATGAACGTAAAAATAGTCGTATATT
ATGTCCTATGCCTTTATATGTTGAACATAACTCTAAGTACGGTACAACCG
TGCCATAAACTATAGAATACAAACATCTAGGGAGTCACTCGGTGGAATTC
GACCTACATATAAGCCTACCTACATCTTCAAGTTTGGCATGGAAGAAATC
CTACCTAGGTATGGTATTGTAATTTAGAGTGTACGTCTATAATAGTGTAC
TGTACGAACGAGCCTCATCGCTTTTGTGTAATTTTCTACGAATACAACTT
CAAAGTAAAAAGGTATACCGTGAACGACACATACCCTTGAGttgtaagaa
tcaagattttttaaaatcttagttgtgttggaaactgagccgttttctcc
ttcttcttcttctcctTCTCCTTCTCCTTCTTCTCCttcttcttcttctt
cttcttcagtgagacagtttttttgctttttgccaaaacaggtactgacc
atgaagttgatgtcaacttacctgtaaataattcatttttttcttggact
tacatgggtagttatattgtcctaagtaattgcctacctttaaaattata
tcttgtgaatagattgaaagaacaacgtgtcaattttacaagaatggtaa
tatggtaacttgaacaacgtgtcaattttttaagaagaatggcaacggta
acttgaagtgataaaaggctcgccctacaacaattcattccagataaaaa
cacaatcacgatcgttttaatagagaaagcgatcatgaggctgatcgaga
ccatattcgtcaacgagctgctccgcgacctctcccatcttttgggggct
gctccgcgaccagtctggtcaatttatgagtcgcgtgaacttgcatatca
tccgggctgttgcgaattcaaaaacgactgattgaatgcaactcctcctc
accctcagaacaaacttgggcaatatttctaaatcttgcaaaactgttgg
gatagaaacctgacgtgacccaaaatctattaattccacgtaaaaaccta
tgcctgtcttggaacctggcgcaatttcagctgccaccttgtcataatca
acgaaaatgacttgaaagcttgagttaacttgtgagacgagaacttcaag
gggatcgagcggtcattttaatgtgactcttccctttatggggtcaggag
tactggtttttggcataaatgtctcagaactagctagggagtagtctaga
ccctcgtatttttttctatatatattatgtatgtaatacctaatctagag
ggtaacgtttataatatctctaccatattttttcttatatgacaagtcca
aaaactgttcaaagatacatatctctatgaactgaaagtaattgcctgtt
acatgtaaagaaataattggtatcccctcctatttaccaaagtactcatt
tgtaccaggaattgtactgcagaggaatcagtttttcatgtcagtgttag
tgcatttcatttgtggtgagttttgatgtaaattgatagaactcgtgagc
gggtaggagttacgtggagcaatacatattgccgtgatggaaatgaataa
ggctatctttttgtgatgacaagtggctcttaagcatgagttaagtatgt
gaaaaagacattttttgtaactgttggagtcttgaccaaatgatgtgcag
accttgccatccaagaaatacgatagtcgtttgagttgctgtctttgcac
tctacacacctcctttgtcacacatttccccatgtcctacgcaaatttct
gatatttctgaaccaactctttttttcgcacaatcttttccaacgactgg
tgagctcacaactatttgtggtgatcggccccatcacacaacttttttca
caacttcttttgcacacatgtgggcgctcacaatttaaatacatattcgt
ttcccacttacttggtcgaaatgagatcaacaataagattcaaatcttgt
tttgcaaaaacttgtttcgagtgcaaacaaattgagtgtgagttcgagcg
ctaagacagcatctaatcacgtcctgtgattgtaaaacgggttctctagc
ctcaaaagcttatctatgttttacatgctcttttaagaaaggcgaaaggc
aatacatctataagagcttttaggtcttagaacctatggccacacctcac
aacctctagggcttaagcctgtgtgggacagcctagtctgtgactttttg
agttgctgattagagacacggtaggtgggtgtctgctcacagcttaattg
tgcctcttgcgtgtagaagcatttgtggtctttttatgcatgtgcatata
ggcaacatgctcactctgctagatgaagcagagtatacccgtgtcagctg
ggaacaaggcctcagtgaattgtctgggtctatttatatgactacatgtt
gaaggccatgtgtcaccccttgtaagttgaactcacaacaacaggcagtc
agcgcttttttagagttatttttctctaggtagaaacttacatgtatcaa
cttcgatgaaaagaaaatggcacctaatttcttgcaatatccatacgtga
atttgtgagtgcacgactcattacatacacctcgatagtcgacttaaaac
gtgtaagtacactcacgacacatgttagtcatatttcgttgaacatgagc
tgaacatgactacgcttacaaaattcgtttgtactaatgatgttaagtat
ctatctcacacccaaggtcaaactaaagagcttttagacatcatatgcgc
catgcgagcaaagttctaactggcttccggtgttatctttatttagcgaa
acaagacttcttccagtttgcaggctcttactgctgctaaaaattcttgc
agcggctgcttgtaatatatataatcaaCTATGGTATGCCAGATAATAGG
TACAATAACACCGCGATATGTGTAAGGATTTATGATGGACTGTATCAAAG
GCATCAAACAGATGGGATGCAGATACTGCATTGAAAATGGTAAGAAAAAA
TTCCTAGAATCCAATACCATTCAATTTTATAATGGTATGGAATAGTGGGT
GCTTAGAGAAATTTGTGAACccggattacaagtacgactgggttataggt
cctgaagtcctaaatccattgacatttgcatttttccagtgttttgccct
tgctaaactcattgggaaccgcattgttcgtttctccttgatgccagcaa
cacacccatatgcatagctccccatacgtctggctggttgttgagttatg
cctatttggtgcaaaactcaacacaactataatatttccatagtaattgt
acggattgttcttgtcagcttttttatgtgtcgatggatgaagttgcaac
ttgcatccatttggatgtggcaactcattggtaagggttggatcCAATGG
CAGCCAGAGAGAATGGGCATCCACTGGATGGATGCACTGTACACATCACT
CATGTTTTGAAAAGCAATGTGAAAAGCGATGATGCTAACCATTTGATACG
ATATCTTTATCGCCACAATTGTGGTTATGAGTACACACTAGTTGTCTACA
ATGATAATTGATCACTATAATTAAAATAATCTTGCATTAGTCCAGTAGGA
GAAGTCCCATTTGTTTTAAATAAAACAGCACCAGCTTCCCATTCGAGATT
GTATATTttcttaatgaccttcttgaagtgagggtagtagttatgagaaa
ggccaaccatcaagcatgcttgttgatgagaatcaccctccaccatcagt
gcatcggtgggaactatgtactcgtgtgtctcctttacAGAAAATGGTTT
CTGTAATGAAGAATCCCAATCAAGCAAACTTGGTTCATTTTTGTGTGGAA
AGAGGTCTGCTTCATGAGGAATGATTTCTGATTCCAGTGGAATGCCTTCT
GCTTCAGGTGAAACAAATACAATTTCTCGACAAACAAGTTCAGCTCCAGG
CACGACAAAGTCAATATCTGAACAAACTCCTCCAGTTTCTGGACGGATGA
GTTCAATTGAGAGATATTGCAATTCAATTTCTGGACGATAAACGAAATCG
AAAGCCTATATGAGACATAAAAACACGAGATATTTCATGTTATTTTGAAG
AATGACAAGAGGTGCAATTCATTTGAGCTGACATTGCAAAAGTTTCTCTA
AATCAAAGTGATGCTGAAGAAGGAGTGAAAAGGGAGTACAAATCAAAGTA
TACAGAGGTGATGGGTTTGTGTAGGGATGTGAATGTGGATGATGGGATAA
AAAGGGGGTGGTGAGGGTGTCATAGTGACTGTTGAATgctatgcacccca
atttggaagtgagaactggcgtgaagaacgaaccatatcctacaaaacag
tttatagggaaaattgacaagataccgataaatcttctcagtgtcaaaaa
caataatttcggatgtactataaggttccagccaaagatatcttttgaca
tttgtggtacttataatccgagttataaagtaTATTTATGTTCAGGATAT
GTTGTGTTCATGTGGTTTCTGCTTAGATCTGTGCGGAAAAAGTATTAATA
TTTGGCCACCTAAATGACCACCAAGCCAAATGTATACACAAAATGTGACC
ACTCTTTACCTAAACATATTTCAATTCTCCAAGAAATATACCTGATAAGG
TACCATTTTGACAGGTGGCATAAAAATACAAATCAAATGCAGTCTGCACC
AATGCAACTATCCTTTTAAACAAGCTGGCCATAGCATTCAGAAGGTGTGT
GTTGCAAATCAAGCTCATACTTTTGCGCATTGCATCAATTGAATACCACA
CAAGTATTCAAGCAAGAGACAATCTGTTTAGAAATACCATCTCATTACCA
AGATTGTAACTTTGTAGCATCTGTTTGAAGATGCCAACACTAAGTTGGTT
CTTCTAATGATTGGTGTTCCCGGGAAAGTGTTTGTCATATTGTTGAACAA
CTTATACTCCCCAAATGGACTCAATAGAGGGCAGTtatatggagccccct
aggtccgtcagacaaaaccaagttagttaggtgtttcgtctgacaaaacg
gatcgagggtatgttcaaatacagacgtgaatataagataaaaggtatcc
cattttgcttccaatctgaccgagatcgcttttaactaaacttacgaata
aacatttgatatctataaatttaaaaacatattggtgatcaggagtgcta
aggctatgtggtaaatgttcctgatgcattatctttggacaggggttcgg
ttctttcttgtgccaattcatcaatgcatgatttcatcttacgaaaccat
gtttactctagttctttaagactctcagttttgtcttatgaaaccatgtt
tattaatgtaagcatgtattttttttatttctctaagactttttggtggt
ttcgtctgacgaaatgtgttttcgatttgaatttgtttttaaatctagtg
gataccttttcttgaaaatggtgtcagttggacatctaactgacacctaa
ctgacaaaaatgctttgtctgacgaagtagtttgtttcgcctgacggacc
cagggggctccatatAACCAACCCCTTGCTAGAAGAGTGTGGTCATAATT
GTTGATGTCTCATGCACAACTTGGATTGTCCCTGTTCTTCATTGGGAGCA
CAACAAACATTAAGCATATGTGTGTCATTGTTGGCACTACTTAAACTCTT
TGTTTGATTTTAATTAATCCCAAGCATTTGTGTCATGAGTTTGCATAGAT
GGAGTTTCTGAATGAAGAGTtacctcaccttggatgctgcctagtttagg
taaggatctatcaccactaaattagtcttgtgtttggaacatgctgaagg
atataagcagatagcagtgaggtgGTTGAGTAATCTAATACAAACATTAA
AAAGAAGCAAATTGTTCCATGCCCTCTCAACAAAATAAAGAGACATTGAG
GAAATCAATAAAATTTTCTTATCAAAATAAAAGAGGTAGAACGAAGTCAT
TCATCATTCCCCATTTTTCTGAAACAACTTCCAAAGCAAAAATTGAAATA
TATGAGAGACATGGGCAGAACATAAACAACAAAGACCATGCTAAAAAGGC
TACAGCACGAGGTGGGGCTGACAGCTAAGAAAAGAGGTTGAGAGGCTCTG
ATTAGATGAAGCAAGTTCAGTCCAGGCCTGAGTAGTTGGATGTGTGATGC
TAGAGAGCATGGTGATCACAAAGTGTTGTCACCCGACCTGGGGCTTCCAG
AAAAGATTGTGATATTGCCAATATTTAAACAAGAAAAGAATAATAATTGC
ATAGGTATTTGGTAGAACATTCATTTAGTAAATACTTTGTAAAATGTTTT
TATTTTTGTTTGTGTTGTAACTAAACTGTTAACAATAAAAATGTGAAGAT
GCTATACTTTTACAAATTATTTACATGTAAAACAATGCGAGATAATGTAA
ATTCAACTCATCTTTTTGTCTAAATAGTTTATATGAAGTATGTCATAAAT
TGAACTGTTTGTGGATTTTGAAATTTGTAAATGAATAAGTATATAAAAGT
CCCTAATACGGCTAGTGTTTTGGACTCTCTGGTTACAGTGAAGCATCCCC
TTTGTCTAGAGTGTCAGTCACAGCAAATATAGCTCAATGTGCAGCAATGT
TGCAGGCACATGAACTTATTGCTTATGATGTAGATAGATTCTTTGATGGT
GCTGCCTTTCATCCTGAATGCAAATTGGAAACATTCACATGGAATTCTAT
GTATAATGGGCACCTTTGGATTACAATGCTAAACAATATAGATGTAGGTG
TTTCTTTGTGGAGTTCACTTTCAATGCATTTGACATGATGATTCCATGTG
TTTGAATTGCCTTCCAATCATTCAGGACTAAATTGGGTATAACAACATTC
ATATCTAACACTAATTATGTGAGTCTGTAGCTGTTTCAATCAAACTCTGT
AGCAGACATAGGCAATTTGGGCCTCATTGATGCAACAGTATTTGAGAAGA
GAGGAAAGAGGGAGGATGAATGAAATAAAGCTGTGTGTGTGTTAAACTGT
AAAACACAAACATCAACCTAAGATAGAGCAAGGTTACTTGAATTGTAAAT
CGATTCATATatgtgtagggtacattacaaaaaatcacctgtgtaattaa
cagggagttgatatcacttcaagatcttgaagttacatcaactcccactc
ttgattacaagtgtgattttttgtaatcaactgagcacatcttacagggt
gggtagattgtgtaggtaagactatctgggattttgtaatgttctagatt
tcacaattacattgccattaccacagtattgccccagtttcacgtctttg
tcttgttttggatccaagctctggaattgtgttttgttttcttctataca
atgttttttacccaaaaatatcttaataacaaaataaaaacaaaaaaacc
tacactagcatgtaggagtagatgagtagaaccggacatagatattacaa
aaaagtatagctcttttcaacctagaacagattagaaagtcctaaggggt
cTTACCTAGATTGTATATTTTATGtaagacctctattggagattattttt
tcttagatgacaacttttcttagacttagatttctgtattatcttattca
gacactcctataggtgagacactttgcagtaaactcaaacaagacaatca
cattccacagttgaagttcatttggttttccaattcataaaaatttgcca
tactgacagccacaaagcagccaccataatcagagtttatgcccaccaag
caatgatgtcagcatgtaagaagagaaaagaggtacaggattaaggtgaa
tgcatgcatattttatgatgatattaccatcataataataataacagaac
aatgagacaccaacataactgatttctctaaaacaattcttttatgttgg
gatcgacaaggtacctgtgtacaggtggtgtgaaaattgatgtgtccaca
acattatgagctgttctgttgaccgaaaaattaagaaagagaagacagag
aaaagatgctccatcattcatatcataatgactcctgcccttcatgactc
ttgtaaatcatgtggttatgttttatgttaaagaatttttgaaacaagca
atatgctccctttaaaaattgatacttttacttactactcgacgtcaacc
attacacacagtatgctttagtctattttaagtagtcatcaaagtggaaa
acttacaagaatgatcatacataaacaagactgctcgtgtcttcaacact
cattatcttacaaattttctgtgctgtcttcaaagggggagtctcactgt
cttatgaagatgaaccacttatttcatgttggatcaccttcatgtagaga
ctcctctttgatgtcttataccaaaaaaattctaagataagttttgttga
caacaagagtgagattatctctaCTGAAGTGTACAAAATAGTAGCTCTTG
CCCAAAGTAGGAGTCTATTGCACATTAATGTGGCTGTCATGATTTCCCTT
CACAAGTTATTTATAATTAAACCGTGACATAAAATGATATGTTATTATTA
TATTTTTGAAAAATTGATTGCAACCACTGGTGGAAGTCCCCACAACTAAC
CTATAAAAATTATGACACACAATGATGAAATGATCAGCATTGTTGAGACT
GTTATGAAGGCCTCCAATAGAAATTAACTTCAAACAGAGTCAATCCATGA
AACTTTCAACAAAACAAACCAATATCCTTGGAAAAATGGATGTGAAGCAT
TTGTAGCTTATCTGAACAAACTCAAAAATGCCTCTATGTGCAAGTCAACT
GGTGGTTTATGTTTCTTTTTCTCTTTTACTATCAGTCCAGATCACTACCA
AAGATGTAGTCCAGCAACATGACCATTTTTACAAATCAAGTGAAGCTTTG
TGGGTCTACTAAATTCATTAATCTGAAGTTCTGGCAATTCAGAGAGCCTT
TTAGCTTGCAAACTAAGGTGTTCATATTACAGTACGCAAGTAATACAGAT
GACCTAATGGAAAGTGCTGGCCAGCTCATGTAACCATTGTCTGTGAGGGA
GAAAGGGGAAGTGTTGTAAAGAAGAGTATTTTATGATGCCATGAAAGCAA
AGGTGGGTGTTGGGTAGGCTCAGGAATACATAGGTAAAATAGGAATTAAT
ATATGTCACAATGATGttttaaactcttcctagtattggaaactgagctg
tatttctccttctcctctcattcattctActtctcctctcattcattctc
cttctcctctcattcattctccttctcattctcattccttcttgttcctt
ctcgatccttctcgatccttctcgttccttctcgttccttctcgttcctt
ctcgttccttctcgttcctcctcgttcctcgttcctcgttcctcttcctc
ttcctcttcctcttcctcttcctcttcctcttcctcttcctcttcctctt
cctcttcctcttcctcttcctcttcctcttcctcttcctcttcctcttcc
tcttcctcttcctcttcctcttcctcttcctcttcctcttcctcttcctc
ttcctcttcctcttcctcttcctcttcctcttcctcttcctcttcctctt
cctcttcctcttcctcattcctcattcctcattcctcattcctcattcct
cattcctcattcctcattcctcctttcctcattcctcattcctcattcct
cattcctcattcctcattcctcattcctcattcctcattcctcattcctc
attcctcattcctcattcctcattcctcattcctcattcctcattcctca
ttcctcattcctcattcctcttcctcattcctcttcctcttcctcattcc
tcattcctcattcctcattcctcattcctcattcctcattcctcattcct
cattcctcattcctcattcctcattcctcattcctcattcctcattcctc
attcctcattcctcattcctcattcctcattcctcattcctcattcctca
ttcctcattcctcattcctcattcctcctcctcttcctcattcctcattc
ctcattcctcttcctcttcctcttcctcattcctcattcctcttcctctt
cctccttcctccttcctcttccctcttcctctctcctcttcctcttcctc
ttcctcttcctcttcctccctcctcttcctcttcctcttcctcttcctct
tcctcttcctcttcctcttcctcttcctcttcctcttcctcttcctcttc
ctcttcctcttcctcttcctcctcttcctcttcctcttcctcttcctctt
cctctctccctcttcctcttcctcttccctctcctctccctctccctctc
ctctccctctcctcctccctctcctctcctcctccctctccctctccctc
tccctcctctctctctctctctccctctccctctcctctcctctccctct
cctctcctcctcccctctccctctccctctccctctcctcctccctctcc
tctccctctccctctccctctccctcctccctctccctcctccctctcct
cctcccctctcctcctctcctgctccctctcctgctcctgctcctgctcc
ctgtcctgctcctgctcctgctcctgctcctgctcctgctcctgctcctg
ctcctgctcctgctcctgctcctgctcctgctcctgctcctgctcctgct
cctgctcctgctcctgctcctgctcctgctcctcctcctcctcctcctcc
ctcctcctcctcctcctcctcctcctcctcctcctcctcctcctcctcct
cctcctcctcctcctcctcctcctcctcctcctcctcctcctcctcctcc
tcctcctccttctcctcctcctcctcctcctcctcctcctcctcctcctc
ttccttctcctcctcatcctcctcatcctcctcctcctcttcctccactt
catcctcaatcttctcctcctcctcctcctcctcctcctcctccacttca
tcctcaatcttctcctcctcttcctccacttcatcctcaatcttctcctc
ctcttcctccacctAATATTGTACCATGTCTTGTATGCAAAGGTGGGCAA
TGAGTAAACTAAGGAACATATATTAGTAATGATGTATCATGGTATTTAAA
ATCTCAGTTGTTGACATAGGccaagaatctgcctcatttagtaccggtag
gtactaacaattaaaaggatcttttacctaaattagaaaggtaaaatacc
aagtgggaaggactccccaggaatagagctccactgcccctgatccaaag
ggcatggactccccaacacaggagtcaactgccctactcccagaggcatt
gactccctaagacagaagtccatagccccaagcaacaaaggaacaccctt
gacaagggtacaaacataccaacattgtgtagaacctacacaatgttctt
tttcatcaaaatggatggaatgacagttccgccgcccttccatcttgaca
attatgcaaaactaatttcataaaactaattctttgacacctgttgaaac
tacctatacaaacattgcgttaaatattttttgcaacgaccgcagctcag
gtcactatctaaagatagccgtggtgctacctttgcgcaccgaagccgtc
tacatccactaacttggacacgaggtacgagcaatgttttttgttcgcgg
accagaattttaatttttttgcaattggcgatacattttttgcgctattg
acgatctctccaaaataatctttgcaagagacaaattcctttgatttcac
gatcaacgagctctctaaaaatactcttcgcaattgtcctaataagggac
catttcaagcaatctacttgggccattggtaaatcccacaattttgtgat
caagaattctcgaaaaatatttggaagaaagtgaagaagaaaaatataaa
aataaataaaaatcttttcaaactaacctccacagggcacccaagaccgt
tttcaaggccttattctataatacaccccttagagaggcaattctgagga
tgttgaccaacaaatcaagcccagaaggcctcaagccacaggagagtgag
aggagctccgggaggtcagagtcacacatctcctacattcccactgccat
tgacacccccaaggtggtcaacaaaatcaaggtctccaaaaaaatgacgt
tgtctgtcactgtctactatgagggaagtcctgaacagttcctgaaccat
gtccagaccttgatggaaataatttcccagagaggattggacatggatta
taaggaagcctgtaaggcagacctcaaggctgaagaaaaactgactgccg
ccactgcatcgaaggccaagtataagggaacgggtgaaaattctcctgac
ctccaggcgtggaacaaggcaacttgccaaaacccgcactagtgaggcca
ctgagtccgctggccaagtgatcttcttgcagtactccactcaactgtcg
gagactgtcctttgtccttggaccaccatcctcggggagcacatcaactg
cgagccctatatggatgtgtatgggactgagcatcccactaaatgcctaa
catcttggaactcctttttggagtgtgtccagttgcatctgcagactgtc
ttcaggactgatgcagcggagcaggtgggctgaagaaaccaaacacagta
cccatcagagtttgagggaaagctgcttatttagaataaaaataaaaatt
gcaacctagggaggtatggtgaaaagcaatttcaatttgttgctttcatt
ggcatagcaaactaaaaagtcgattttgctgattgtggattattttactg
aaaaacaacttatggattgtcaaaatttgaggaaataataagagggtcca
atcatttcacataaatgattattttgtgtgtgtcatgtggctttgctcta
tttgtaatctgtcttggtcaggatgctgttctattaaaatttaaaacagt
cccattttcactgtgccgcctgctaaaagtgaagatggcatgatatgttt
tagaacggaggagtttacgcgatattttcgaaatgcgatttgagtcttct
acggaatcaaaatgaggaaacggatggttttttgaaatgcttccgggaat
cgagattccgtctgccgacacagaaagcatccaatactgctggaattttg
attcccggacgacatttaaaaatgcatccaagcataaatgggaacttgta
gtttgtgtaccagtttgagaaaaggcatcctcatcggatgtattctgatg
agtcagaccggttttcaaaaaccatccttcgtaccagaatgcatccggga
atctgaattgcgttgcagtcagatgcattctggtgtaaaggatggttttt
taaattacatctctaaataaatacgtcaaccgttatgggggaaaaatcat
ttatgtcagtgagtacgtacaataacttttcgtgaaagaatgtttacgta
acgcctatgttcagtctcgtgagttcgatgctaggtgactcgtacagttt
ttcgttggggtctctacatgacgtgttcgtgtttctgagtgcaggaagaa
ccaggaacgcaacttatgctctttcacatatgttaaatcaattcattttt
catttgtccatagtcaaaaataaggaattatttctgactgttagttcata
tttttatatttatttgtataatggaaaacagtaagacaaattgtgaaaat
tatcaaataaagatgtattttaaaagtagctaccattttccctcaaatcC
tcagggactttgcaaagagaatccaacccctaaacaggtatgtggaactc
ttgccatgcctctactactctttgaaggctgcaaagtcaacaaagtatgt
gggccatttgatgatgccggcttgataaagccacatcctcagggtggttc
ctaggaactgacaggaccaatataagttcagtggagctttgtgccacaaa
gcatcagggaacttctcaaagtccttgaacatgtcgagaaggcctaccac
accaagaaggttggaggaggacccgagaatgcagccaaatccaacgactt
gtctaaaaagaagtatggtctcctttagagaccggattcctaagagacgc
tgcacggagaagtactgttctctctacaagaaacatgggggtgcacatac
cacccacaacaccccagacagcaggaagtatgattccaatgggacccaga
agccaagattcaagggaagaaaaccaaatggaacctctcgtggacccaag
agacctgctcaaggaggaagtagctatgcgcagctatgcgctaaaatcaa
caaacttaccaagtcaaacaagaaagtgaaatgtgctatcaacaagtaaa
agcataagcatcacgacatgagtgacagtgatgattcaaacccatcctga
gatgataggtttgggagtaataggaatttaagtagcaaatggaattgtaa
ttccatgattagcacttatcctcgtccaattagaactaccccacgtgcga
ttataatattttctgagtaaaacaacatcagtttgaatccaacaagagat
gtaggaaacctccaagttgaatcaacacagagtgaaacaattgccaaact
gttggatccagaactgtcgggtgaccttttcagtggtgtgaacccccctt
tgacaggtagagaaggacgggtcactattgtagtaaccaaagcacactaa
taaacgactgaaaatccagcccgtaagaacattgaacactctacagggtg
ccgtaccagtaacacagacaataggattctactagacagtggatctgacg
gtgacctcctgttccatgcaaaaggaacggataaacttgactaggcaggt
actgaagtcttggcacacatctagtgggagcttcctaaccaaaggaagga
gcaaagttgacttaaagttttttgaatattcgaacagtaagaagtactta
gtgactcccaacagagtagattatgataaagaaaagatcaacaagccagc
gttttacctcattctttgatgtcaaaccatgaaagagctcggaattgttc
tcaattttcaaacaaaagaaattaccattgatcacataattttgccaatg
aaagacatcaatagtccgaccccatcaaacatggataaagtctgggctgt
caacaacagcatggtgaagaaccgcaaatatgcaggaagcaacacagcat
gtagttaaaatcctagatgcaaattataagaagacagaccttcaagcaat
ttttagcaccaattgtactcaccttggtctccaagaccaaaactcattac
tggagttgctcacagaatttgaggaactttttgacagaaaactaggtgat
tggaatgcagagccagtgtcccttgaactcaaggaaggcacaaaacaata
tcatgtcagggcatacccagtacccaaatctcatgaagaaacaactattg
aagaactgaatagattatgcggactgggagtgttagagtttcagcccaaa
ttggaatgggcatcaccatcattttatcactgcaaaacacgacgtaactg
ttcgctttctcactgattttagagaagtaaataaacaactacttacaaaa
ccattaccattacccaaaatcagcacagtactttaagagctagaaggatt
tacctatgctacaaccctagatttaaacaagggttactataccattagat
tggaccccaattcatccaaaatatgtgccctcatttttccatggggcaag
tattcttacctctgactaccaatggacatcgcaggtttgccagacatctt
tcaagcaaaatgtctgcactaattgcagccttagagtttgtatgagcttg
ccttgatgatttgtaatgcatcacaaaggcaaacctggaagaccaccttg
acaaactgacaatggtgcttaccaggctacgcaaggtgggcttatgaatc
aacgcccaaaaatcgtttttctgtgccattgaaacagaatatccaggtta
taccctcacacatacagggatcaaatgtcaacataaaaaggcacaggtga
ttctagtgatctcactgccaaaaaatgtcaaagacctccgtaaattcttg
ggcatggtccagaattatagagatctcacctcactggtaggagagtgagg
tcacaccaagctcaccagagccaatatgatgaagaaacgtccatggtact
gggacacagtgcatcaaaaagcattcgatgatgtgaagacttcaattgcc
aaggatgtagtcttagcgtaccttgatcattcaagggaatttgagatata
cactgatgccttgtctcaacaacttggatcagttattacccagggcaaag
gccacttgtgtttttcagcaggaaactgtcaacaacgcaacagaaataca
acatgaccaaacttgaactactggccatagtggaaacactaaaagagttc
aaaggcatgttgcggcgacaaagattaaaagtccacacagaccaaaaaaa
tctaatccaagatgccctcagattaacctctgaccatgtctaacgatgga
gtgagctcctacaagaatttggccccaaaatgtttacattaaaggcacac
ataacactgttgccaacaccatctcttgcttagacattggactgactctg
actgagcatgaaaactggatgatgttcacaaaatactggtgtcattacac
catgcaagaagagagtgtcatagacaactctgcacacaaagaggaaatga
atctggtatttgcaaacagcaataaagtagacttcatctaccccgtttac
agtacaagagattgcccaagcacaaagacttgatgccagcctgaagaaac
ttaaacatcaatactcaatacaattggttgagagtacagaagccctatcc
aaggatggaaaaatggtcattccaaaagaacttcaacactgtgcagttag
ttggtaccacgactatctacagcaccctggacacactagacttgaagaaa
cccttcgtgctgcgatgttctggaaaggtatgcaaaataacatctgtaaa
tatgtcaaaaactgtcatgaatgccaagtcaacaatagaggcataagcat
aagtatgggaaactccctactaaatttgtcatcacaaacccctggaaagt
actatatgtgaccctttaggcccatatatgatcaaaggtaaagatggggc
agtaattgatttcatgtgtctgactatgaatgacccagcttccagttggt
ttgaaacagttgagaactgcctaaatcatcgaggcgattattcccctgga
tacaaaagggagtaagggcaaaaagacccatgaggaaagtaagttagcat
actttgataaatcatcagcaatgatcagcaacttagtgaacaagacctgg
tttagttgatatccatgttgtcagtatataatttatgacaatggaagtgg
attcaaacttcacttcaaagccctatgcaaatcatttgggatcacgacta
agcctaccagtgtcaagaatccacaagtgaatgctattctagaacaagca
cagtaggtgatttcatctatgctccaaacTTCTCCCTGTccttctccttc
tccttctcctatcccccctcccttccccttccccttcccgttcccgttcc
cgttcccattcccgttctccttcctgttcttctccctgttccccttcacc
ttcTCtgtcatttaattatacaatttgaattcaattggtggagttggctt
ctagctagggcgtccccatgctttcatagcggactcttgttaaatacatg
tagtttgatgttaacgtcggataaaaagtaatttcatgagcatttggcaa
tcaaacagtagaattatggattgtcatgtcttgacgattgagaattgtag
ttcggaattgaaaagatggagtcaatgagattgccaaatcccattttgtg
acaatcaagaattgtgaatggtagggaaagtccacgagaggacagaaaac
ccctccttgtgtaagtcttgtacttgtagggactcttgctggtcattgtc
cctaatatccaacactccctcacaatgactatgcaagaggctgtaagtgt
ggttaagcccctcataaatacgtacgatgcttgcagaaagcggtttgagc
gagaggcttagttgatgcatcagctatctgatcattggtactgatggaca
ttaccttgaTGAGCCCAAGGCATACCTGTTTCTGAAATGATGATAGCAAA
TATTGATATGTTTTGTCCTAGGGCATGGCTTAGGTAGACATGCTAACTCT
AGGGCACCCAAATTGTCCTCAAAGACCTTGCAGTAGACTTGGGGTTGAAT
ACATATGACCTTGAAGTTCCTTTCCCGGAATTTGCTTATGAGTTCCATGA
TGGGAATAACATTGTGTAAGGTCATAGACATGGTGATGTACTCTGTCTCG
GTAGTTGAGAGTGCCACTTGGGATTGTAGCTTTGAGGCCCAAATGATAGG
ACATCTTGCATAGAAAATGACCCGTCCACTTCTAGACTTGGCCGTGCTAG
GATCATGCTGGGCAAAGTCTTTGTTCCAGTTGCCTGCAAAGTCTGCGCTG
CAGTAGCATTCAAAGTTCTTTGATTCATTGGGCCTGAATTTGAGTCTCAG
GTGACGTGTCTTTTCAAGTATCAAACAATATAAATAAATGCCTCTCCGTG
CTCCTTTCTTGGATCGGAGGAGTACTTGGCTACTTGATGGGTAGCAAAAA
GAAGGTCACTGTGAGATGTCTGGATGAGATAATTCAACTTAACAACAACT
GAGCAGTAATTGAAGTCAAAATCACACTCATCAAATCTTAAGGAGTCTTT
GAACACGTGGAGTTGCTGTGTGGCCTTAGCTGGTACCGGTTTGGTGTAGG
CATCACCAATATTGACGTCATTGATAATGGCATCAATGAGAGCGAATTGG
GTGATTTTGATGCATCCATTGCTATGCTTGGTGATCGTGACTCCAACATA
GTCTGCTGGGTGTCCTTGATCCTTAGTGTCCAGGCCAACAGCAGAAATCT
TGCGAATGACGTCAGTTAGTGCTTGGTTGTTTGGTCCCAAGAAGATTCCA
TCATCAACATATACAATGAAAATAACATCATCGTGGAAAAATATGCACTC
ATCTCTAAGAGATGGCTGGAAACCTATGCTGCAAAGCTTCTCGACCAGAT
AGGAATTCCAAACACGACCAGCTTGCTTTTGACCATACAAATTCGATAGG
AGCATCAGAGCATGGACTTTAGATGAGCCGTGATGTGTCTCTATTCCCTT
GGGCAATTCCATGTACATGCCAGTTTCGATTGATGCTTGGGGATATGCTT
GTACAAAATCAATCTGGCGAAGTGGTAATGTGAAGAGAATGGGCATAATG
AATATGAGCCCAATTGCAAACCATGTCAcaacaggggcgtaggtttcaaa
ttaattcatgccatagacctgctggccaccatggaGattgagtcttgact
tgcactttagaatcccgttggtcatgaggtctcttttgcgcctaatagcc
catactgatgggatcacatccatgtcttcaggtacctctgggcattttat
tagcttccaccttttgagcttgatgtgtcagtttatctccttgatgaagc
ctttctcctgcattggactgttgcatggcttggtggaaatacataatttc
tcccatcatctctgcatgaaatgctatagggtgatgcatttgttcttgaa
ggctcaagtgattctcatgttcttgaatgtacagaatcttagcttctttg
agttcagacaatactgccctattgcccatgtagtgcattccacaatctcc
atagaatgattgctgtgacactgaatcctgcatatagcttgactcatctt
tctgacacgacctctgctgctgatgtcagcagtgggattaggctgttttc
ttgaagaggaggggcaatatctccctcaggaacctgcatggtacttattg
agtcacctggcaggccgatgtcatcatcaggcgcgaagtcttatgtaaac
tcgatgggctcattgtcagaagaaggaagattggttgcaataggcatcac
atattgatctgcactagacaaccggtcttgcacgataggagtaccatcat
acttggtgaaaccagccagctgtttccagttggctgatgtcacgatgtct
ctgtctgagtgcttggcggtctcaaagaaatcataataccagcaatggaa
ctgtggagaaacgagtccgatgttcaagttgcataccacattcacctttc
atgcatgatttggacttgggcctagattaaaacctaggcaagatcttggt
gtccacttgggtattgtattgctgctgccagcctattctatagggaacat
actgtacagacaaaaacatgattatctttcataatgaatcccacattggt
cccagaaaatagttctaattgtgatcttccatccagcagcacttgtacag
tgttgtggatgtgtacagccatcctgaccacatatgtccataaagagagg
tgcactgcacttggccatctTTTTTTGCATGTAACAACATTGTTCTTGTT
GCCTGGGTGGTGTCTCTAATTGCTCTTTTTGCAATGCCATTCTGGAAGTG
CACGTCGACTCCACAGTAAGCAATAGCTTGCCTTTGCTGACTTCAGTGTT
GTTTGAATGCATTGTCGGCAAAACGCCCATTGTCTGCGTGGTATTGTTTG
ATGTGAACACCATGATCTGTAGCAAATCGCTCGAATACCTGCTTGGCTTC
AATTGTTTCCTTGGAAGTCAGGGATGACATTACATGCAAGTAGCATAGAC
TTGAGTAGTGATCAACAAAGATGgtggcggccttgtagcgcttggtggta
agagggcctttaagctgggcaatgaaacctgcttgagtggattccatctg
gtccactgacacacattcactagggtcagtggcttagtggaccttgttga
ttgcctttgacctggtttgccatggaaccttggtcatctttccaaataaa
caaccagcgcatcatggctccttgactttttcaaacttctttggtatctc
accattctttgctaaagctttgatcattgaaaagggaggtgacctagcct
gtggtgccatcgaagtaattctgcttggttatctgatgcagccatggagt
cattttgttggttgaccttggtttgttgaggtaagggcaaaaaggtaagg
gtgccatgttagattgattggttgtctggattctgtgtgcactcccccca
tttgtgattgcctgttggatgaattggacatgtgttgctgggggccacct
ccaaatgactcacattgctgatttgcactgtttcatgatatttactcacc
tcgtcatcttcctgcaactctttgtctttgatgtggatgtccttgtcagc
aatgaaagaattgggatgatggttgcgatcatcccccctgagcaaggcat
catattggacatgttggtgaaggtgaggTGCCgatgcgtcacaagctagg
taggcggcttagaaggcttggtaaacgaaggtacctgAGGATGCCATAAA
AGCAGATGTGCTTGTTTTCGGGTCCAATGGGACAAATTTCTTGCTTCTGC
CCTTGTTCCAAACTAACAAACATCCTTTTACCATAATTGTGATGTAGGAC
TCTTTTTCGGCATCCACCTGAGCCCAATGTTGTGGACACAATGGTGTCTG
AGGCAGCCTATGGATGTACAAGCTGTTTGGCAGCTCAATGTGATGCCTAA
AACAGGAGTCATCTTTGATGATGAAACAGAATGTGCCAGTACAATGGGAG
ACAAGTCCGCCTGTGATTCCAACAAGAGTAGCtccctcagaaggcttgag
gtccttgaagcattctttcttgctagacatggcaatcgaacaaagtgtgt
caatctcaatcctgcaagagtcagtgtcgaaTCTGGTCCGGAATGGCAAT
TATGACAATGAGGTTGtagttgatttgaaagcttggcagatggcatggtt
tctcatccgacaaaactagtccaatgcggtgacggagctgacacaaacgc
aacaataattggaaagaggggccggcaaggtgctccatgtgatgaccagt
catgtaaatggaggcagcacacaaatggtaagtttaagtgctttgaactt
ccatgtcaagtggaacaatgggtttggtttgacgaattgtcctttgtgtg
tatgctcgtatttcatgaactgcttgaaacaatgatatcagagatggttg
agggctgagggctgttgccgatccatcttgcgagtgctgttgtctgtttt
ggctgcttgttttgaaattttgtgcctcttttgtctaacccacatgcaaa
ataccataattgtccatatttcacagaaaaCAaggtatgaggtcacagag
ttgagtatgaaggtaagtgatagaaggaagaggaagttaggtgccttggc
catggctatgagccatgctgttctgcacagtcattcatcttgtatggata
gttcacctagatgagcaagaagctgtctgttgaggcctgtcctgctgtcc
acttgcttgttttcattgcttgaagactgccttgtgaccgatgaattgcc
ctggctctctcccttgcaatattcctcagaagaaaggttctgcatgaaat
aggaatgcaccttgtccacgtcacccttgacttggatacagtactccggt
aaggacttaggattgtcttttaatgctttatttgtaactcacgtgtccaa
ttttgtcaaccttattatccctttatacaggagtgcggcaacagcaacat
tggttggattggcagggtcctcgttgcttaggatccagctatgcttggca
acatcaagctggtctcgagcagactcagtgaatgatgacaggatgcattt
tgtcatctcattgttttgtgcagcttgctgatgcttctttgttccgtcat
gcttccaatagactttggattggagtttcaactcgtcatacggaatttgt
ccatactccaagattaggttcatgtcttgtcctccgacctggtaagtcac
aattctttgACATTGAGTGTGTTAAGCCAGATGCGGGGTGTGAGAGGACT
GTGTTGGAGGAGAAGAGAGGAGTGATCAAGTGCTTAGAATTCTGAGGAGA
CCATCCCTTCTGTGAGTGAACCAGGTCACTGTATTGAGGCAGAGTGATGT
AAAGCTCGTGGTTATGTATCATGGTGCCTTTGGTGTAAAGAAGGTAGTTC
AGACATTGGAGAAGTTCAAGGTGGGTTTCAACATGGATCAGCCACACTTG
CATGAATCTGAATTGTAGGTTCAGATGCTTCGTATGGcctatttcaggac
attataggaggtgctctgtagtttctttctcaaacgtgcagctagggcat
tctttccctcagtgtacgtgatccttttgctttaatacgtttctgaggac
tgttgcaacattgaagactagcttggatgcaaagagttggaacatattgg
gaagctggtggagagtCTGATAATATACCTGGAGCCAATCAACCTCCTCA
AAATGTTCATGTGACAGGATGTTGAGGCTCGTGTTGAGTTCTTTTGCCTC
ACGTTGATGTGCCGTGAACCAGTTAATGTCAATCATATTGGAGGTTATTT
GTGTGTGGCCAATGATGAGTGAGGATGGTTTGAGCAGATAGATTAAGTCC
CCCTGTCCTTGTCCACCATCTTCTCCAAGATGAGTAGTTTAGCCAAagca
tcacaggcacagttgagttgagacagtctatccagagagtcccattgggt
gttgtcatcttgatgggcctgtacatggCAGAGTGATTGACTGGGCTTAG
ATCTGGTCTTGTCGGTGACCAACAGTGGAGAGGGCAACCATACAGTTGGA
GTAAATTCTGATCCTCCTAGTGCTAAGGAGGAGGAGGGGCAGCATTAGGA
GGCCAAGGATCTTGCTTCAGAATGTGTTTGTAGACTGGGGCTGATCCAAC
AAAGACAGGGATAGGTGCCAAGAGCCTTGGCTGCACTTGCAAATGATGGC
CACTGAACAGACATCTGCATGTAGATGTGGGATGTAGGAGCCATTGGGGA
TGCAAATTAAGAACCCATTTTATGGGATGACAAATCCAGGACCCGTCCCC
CGTTCATTCCAGATGATTACAAAACCAGATGCTATTCCATTTGTCCAGGG
TGTGAGTAAAGTGAGTTTGTGGTAGGGTTACTCAAGGTGGAGGGCAGTGC
AACAAGACAGAGGCTGAGCTATTACTATGGAATTAAGTCGAGGATTGATG
AGTAACTAAGATTGGGGGGAACCAATGTGACCTGACATTGGAACACCAAG
TAACTGCGCCAAGCTTGGTGATTAGTGTTGTCCTTTATATAGAGACTGGG
TTTGGGGTGGCCCTTATTAGTGGCAGCCTTGCATGTGGCAGCACCTCCAT
TCTCCATTGCCAGACTTTGCAACCACTGAGTTTGAATGTATCCAGCTTGC
AATTTCTGCAGTGCCTACATGGTTTGAGCTGCAATAGGGCCTGCCTTCAT
AACCAGAAGAATCTCTCAGGGGGATGTTGTTTCCCAAACTTGTATGTTGA
CCATGTGGCAGAGCTGGGTCACTGAAAGAGGTATTTGAGGGTGTGGCGCT
CCTGGTGAGAGAATATGATTCCATTGGTTGCCTTCCAGGGAGGAACGGAT
TGATGACAGCTTAATGTGAGACTGAGATGAAAGCAGCAGAGATGTTACCC
TCAGACTACGTTGGCTTttagtgggacacaacatgtcttcaagggctcta
aaaactaagtaatttgtcacgtcatatgacacgggaaacatgtcatgaga
tgtcaccaagacatgtcgtgacattaggattttcgaaggaggctccggtg
acatgacatgtcgcaacgtggtgacatgttgtctcCtagtagtacttagt
agtagtagtagtaatagGTGGCAGTTGTCTTACCCAACATTAATtagttg
ctaacaataatccaatagacacgaacccacacatttaactagatttagat
ctggtctttgtcttcccctcttctctcctaatTGTGATTCTGCTACATCA
TCTCTCATCTCCATTTGTTGCAATGATATTGTTCCCAAGCAACAGCtagt
agtagtaacagttagtagtagtCTTACCCAACaagaattagttgctagtt
gctaaaaatgatccctaagacatgagcataccaattgaactacatttaaa
tctgctactcttcttacccctcctctctccaaatgatctgagttccctca
gcttgtggtgtgtccgctatgtcctttcacaattgatcctcaattgccaa
tgattccgctacatcatctccatgtgttcctatgagataccaccccccat
caattcccctcttcctgttgctccgataccactccatgttctcggagtgc
attgtgtaggccttgttcctcaaaacctcaacaaacacaagatccttgta
tttctccagcaacctcacctctgccacagcatcattaatcttgatggcat
ccttctcccaatcctctacccatgaccatcttgctaatgatgttggctag
tggttgctgacaatggcgggtcctaattcccactgtggcccgagatatat
cccaggtcgggtcaggagggatataacaatttaattgaaaaaattagttg
atgtgtcagtggtggaaatggttgaaacataaaaacgaaatggcaactca
ccttaggagttggattggtgggttgctaatggtgttggctagtggttgct
ggtggcagcacatcctaatttccactgtggcctgagatatcctaggttgg
gttgagagggacataacaattttattgaaaaaattgttcctgtgaacacg
ccaactgttgaaacagaagcacaaaatgttttctcaccttgccagttaga
tgctttgggagagaatgctgtgggctggttctctctggggcctgagatat
ctagtgtctggctgggaggtacgtaacaatttaattgtaataaattagct
actgtgaatgcaataactgtggaaacaaaaacataaaaggttttctcatc
ttgtaaattggatgctttgcgagagtacattgtaggctagagggcattat
cagtggcgcagtctcattccctctacggcctgagatattcagcatcgggc
cgggagggaggtaacaattcaattgaaaaaattagtcactgtaaaatgtg
ccaactgttaatgtaaatacaccaaaagtcgtctcaccatgcaagttgga
tgctttgcaagaaaacgctgtgggctactgggcattggcggcggcaaagc
ctaattccctctgcggcttgagacatccagtgtcatggtgggaggggcgt
aactagttaattgaaaaagcttttacttccagattatgaaggttggtctg
ttgctcattagagaacacataatgtgtctccatatacatagcatgtactg
aacgactgaacgatgcaacagacagactggagcagacatgtgactcaccc
aggtgacacatgactgggcgtgaATCCACCTAAaaatggcgtcaacatat
gggatgtcacccaattttggtgacattgtcgtgtcatggtgacatCATGC
GGACACATCCCTGTAAAAGCCAACATAGCCCTCAGACACAAAACAGTGGG
TCACTTGATCACTGTAGCATGAATAGCCTAGATGGAGGGGCCACAAAgag
aggctaagctcaatagtcaggagctcaatggacatttggagttgtgtcca
aagtagtgtggatgtaccatagtgaagaaaacacttggtgtaggcttggc
catggctttgatgccccaatgcacaaaatccacaccatagaagcccatgt
ctatgtagaggagttgcatttggtcaagagtatgaggcaaccaactagtg
ccatccagtagtacggcttgcgcatggccataactagctcgtcatagggg
ggaggggggatgtttgcacaaagaccatatctaatcttgggcaagaactt
cctcatgatactgacatgaaaattctgcagacgaaggctggagttacggg
ctgactgtgccagtccatagctttttcaaggtgccaaggggtagcttgac
tggtatgtggcacttcctagggtgactcaggcagtgtttactgagaggtg
ttggttgggCAAAGAATTTCCATCAGGCAGGTTGTTGTGGGTGTCCAGTT
CTCTTTTCCAGAAGGGTCTTTGTTTAGGTGAATTGTATATGTATTGTCCA
CATAAAGGACACACCAGATATCTTTGCAGGAGCCATTGGCAGGGCAAATG
TATGAGGCTCAGTGTCCTTGAGACTTGTGGGTGTGGCGGCTCACTATGGA
GACTACCGCCCAACATGCTGATGCAGCAACATTGCCTTGGATGAGCCCCT
GGGTTTTAAGATGGAGATTTGCCCTGACTGATGTGTTGGATTTCCCGAAT
GCTGTTCGAGAGAAAAAAACTTCATCTATGTATGACCACCAGAATGGACA
CTGTCATGGTAGCTGTTGAGCCGAGAGCTCAGAACAGCAGCAATGCTATG
GCATGAAAGACTTGGTCAGAGCAGTTTGCCAGATCCGTGGAGGCTAGAGC
AGTTGGGGCCCTGAGCTGTTGATAAATGTCATAGAATAACACCTTCTACA
GTATGCCGTCATTTACCACTAGCTGTTGTTTGCTAAATATCTCATCCGGA
ATGTGCCTGTTGGATCTGGCCAGGCTCAGAGTAGTTGTGGTTGCATGCAT
TCAGTTTGTTGATGATGTGATGTTGGAGGATGAGGTCCTCAAGGATGCCA
TTGTAGGAGTCAGCGTAGTGGGGATCTTGGCATTTAATTGGCATGCTATT
GTGGGAGTTTGATTGGTTGAAAGTCCACTCCAACTTGAGACCTTGCAGTA
AAGTTCACTTTGAATcttagttttacaagtctgctgtctcattgtccaaa
aattgatgaaaaattcaccatcaaggacacgtcctggacatgtcctaggc
atctcttgtttccagtattttcaaacgaggacacagggcattaaattttG
AAAAGTGTTTTTCTTgggttgtgttgcatggctggtaatcaactagtatt
gctgtaatgtgattctgcttccccaaagatgtcatataggtccaatggac
tagccctgttgagtccatgccagagagattgctcttaaggagactggcta
gttcaccataggccaccatcacggtactgcctttcatttggtggcccagg
gactctgcccaaaattgtatactgtttccacctattgctctggtcaggga
tttgcccccattgaacagcatgccaaaccctgcacgtttgttactggatg
tcaagtgtgttgattttatgctcatagaacacatatacatctatctctat
atcatcaatgatttccttttcgtttattagttttgagttgcaggagagtt
gggcatgaaggccattttggttttcatagaGAAGTTGGGTAACCTTGTTG
TCCTTTTTTCTGGGAACGATCCCTAATGGAGAGAGCAAACCTGTGTTGTG
TGAATGAATCTTGTGATCATCCTGGCTGAGAGAGGTAGAGTCTGAGTGGA
AAGAGGCACTGGTGCCTTGTATAGCAAGGGTAGTGGTTTCAGATTGGAGT
CTTGCTGATCTTCCATTGAAGAGCATAGGGCCCATCAGAGGGCACGTTAT
TTGAGTTATTTGAGGTGGTCTTGATGGGAGGCCTGCCAGTTTTGTCCAGT
ATTTGGATGACTCAAGTTGTAGATGAAAGATTACAAAAATAGCCAGCCTG
GCACTGTGACCTCCTACCACCCTCGTAGACATAGCGGGCCCCTGGCTAGT
GCGATGCCCATGGTATTAACAGATTATGGCCCAGTAGGGTAACTTCCCTT
TTTATAGGCCTATGTGGTGTCTATTAGCTCAGTATAGGCTATGTCACATA
CTGTCGCCCACATACTTCTCAGGACCAGAAGTAGTCTATCGCCAATTCAA
TCTGTCTAAGCCAGCCATGCCAATTATTAGTTGAATCAGTATTTTAAGTG
TAATCATTAATTTACAGATCAACAGTCAATTCAAACCTATGTACCTACAT
TTAGCTAAAGCTGGTTAGACACTGTTTAAACTGCTTTATGCTGACTTTAC
CTTCCTCGTCTATCCTTTTGACCATGACCAACCTTCCCTAAGCAAAGGAA
AATCCTTTCTTTGGCATGTATAATGCATGGACTGAGTTGGGCGCCAATGG
CACCCCAAAGAACTCTATCTCCATTTGTTTGAAGCATCAAAATGGGAAAG
AAGTACCTGTTCAAGGAAAGTTTGGTGTGGAGTAGACACGCTTGCACACA
CGTAGCCGGACTTTGTCAAGAAAGTCCTTCAATGCTTCACTATAGATGCA
CATGAAGAACCTGGTTTTCAAGCCAAGTGCTTCAAATTTTGGGTAATGCT
GGTGCAAGTTAATGCTCTCACCGCATAGAGTATGCTTGTTGCCGAACATT
TAGACAACAATGAAAACAAGATTGCAGAGAATGGTTTTTGAACAATCTAT
TGCATTTTATCTTGCAAGAGTCTAGTGGGCCTCAAGTATATTGGTCACCA
GGTCATTCATCACCTCCAAGAACAGAATAAGCCAGGATCATGATGTACCA
CCATTTCGAACCATCAACAATTGCTGCTCTACGTGATGCAGAATAAACTT
TTGCACCAGACGCTCAACATTCCAACTCATCAAGAGCTCGTGGAACAATT
ATTCCTCATGCAGCCCTACGCACACCAAGCCAAGTACGCAAGATCTCTTG
AAGATGACAAACAAGACACCGACAAGATTTGTACCTTCTCTGAAGGCTGT
CACACTGAGGACGTTGCAGATAGCACATTTCAAATATTGAAGACAAGCAT
CGCCTACAAGGCAAAGAAAGACAAGGATGAGCAGCCATGCTGCTTAGACA
AATCCGATGGAGGTAAACCTCCTTCTTCCAGAAACCATCTCTATCAACAC
AGTGTCCGCAATTGTTATACCTGTCATTGCAAGTGTCACAATGACAGTTA
TGATCGAGACCATCACCATGATCATCAAGACCATTGTCAGATGGACCACA
GTGATGAAAAGAAGCATCGTGAGCATACAGATGGTGACCATGACCGTCAT
CGTCATTGTTCTGATGGCAAACTAGCAGGCAATGCATGTCAATGGTAGCA
AGTACCGCTCTTGGAGCCACAATTGATTGTCTGAACGTACCTCTTGATCG
CCCAGCCACCTACTTCCCGCTGGACATCACAGGTGGCAGCATTTTACAGC
AGATCTTGATGAGATTGAGTTcaactatcacagcctgaaggtaatacctc
agcatgaaactccagtcaccatctgcatggccaacacaatggtactgatt
gtagtagatggctctttagagtcgtctttgactctggctccaacatgcac
atgatcaagaaattagcACTCCTACATAACTTaaaaacaaactcctttcc
gtcatagctactctcaaagaattttgtagtattgtccttggtgctgacat
tcatgtcttcattcaccataagaacttaactttcaatgacctcaaaacac
aatgtgttctgtggtggtgcaacacgatagaggaattctctccttggcta
cattatattgaaggtgaggaaaacattctctctgataactaccttgtctg
cttcacctcccaaacttggctcagctcatggaagagaagaaaatggacaa
accagtagtggtttctgacagagaagatgacaaagaggaagcctacctca
tggatcatgactggtcaggcatatacaacatttaaattgtttaagctcta
gaatgttaccttaactttcccgatatgagatatccggaacagaatccact
gagctatgaatgtctccttgacaaagagcaagcagatcgacaactgctgg
ctctccaatagaagtacccaaatcaataccatcatatgaatctggatgat
gatgccaatgatatcatatgttacgtgaaaccaggacaagatccaaattc
acaatggaagattgcattgcctgcatctatgcttgatgaaaccatcaaat
agttttgcacagtgatgggacatccctatgaaaaaagattatggatgggg
ttacaagaacaatactattatccaaagttacggtacactatcaaaaggtt
caagcgcagtcattgccaaatgcgtaagctttctggacacagttataaac
tgttacctgatggcaaagaatgaattgcaccttggaaagaggttacaatt
gtcttaatctatccttggactgtaaaggtcaacagacgcaacatagagtt
caatgcattaacatgcattgatactgtgtctaatcttgttgagttacttt
gcattgacaacaagacatcactgcatatccgtaacaagtttacgcaattg
tggcttgcaagatatccatgacctatatgctgtgtccactacaaaggagg
caaattcatttgcaaagcattccaatgattgcttcagatattcagtgtta
aagacacgcagtctactagtaaaacccacaatcaaacttgatttgtgaat
gcatgtgttaggcccaatgctcggtaatttgcaatagccaagcaattgcc
ctcaattgcaaactccactttgcaattccttgtcaacgtttgcactgcca
aggaattgcattttttagggaatacgcagaacaattctttgacagcagcc
gaattacatttgaattttgcgagacttgtcagtttggatgtagttgtttg
ccaaatttggcgccaaaacgcattcaactgacagggatattaattgtacc
aatcctaagtaaattaatatcttatgttgggtcattgttctcttcccaag
gaattgtaatggcgaaaaaacctggaccatattgaaattcctaaggaatt
gtaaccacgaagatattaaatctgtattagaattcctaaggaattgtaat
ttctcagttattttacaaatgactactgttgaatactgtcgaacggaaaa
attgatgccaaacggacatagtatacactccattcatgacaatcagaggt
gtcacacaaccgaatggatgccaaacaagaggtcgttgcagaaatcccga
gctaaacctaagttgtcgaggattcgtttgcaattccttggtaatgcaaa
tgtcaacaaggatttgcaatgtgatttttgcccatttttgcaattgcttg
gcaattgcaaattaccaagcactgggcctaacaCatgcgccatacagttg
ctaacattctgcatacactcatgtacagcaatcctcctcaaaatatgaca
gccacgagataatttttatctggctctggcacttgtactgcatgccatgg
tactacagttgcaactaccttctttagcacaccttgcaccctagctttca
gcaggaacatgtttttgaacatacctcttgttgctgattggcaggcaata
gcaactcaccacaaacatcacataaatgagaaactttgccgagcaaatag
gaagcgacatcaatattactatgctcccagcaagcaagttctgaagaatg
tgcacaaaccagctaagttgggaataagaccactaaagaagattattttt
cttgtgatgacaactttcaatagactttattttatataagatcttattca
gacagtcatatttaacaaagatatgtcacattagtcacaagcacgacaca
agcacgacaagataccatcccaagttgaagtcgcataggttttcaaatgc
attaaaatccgtaggggaagagtcataatgacgactaccaagcaaccatg
atcagagtttgcattcagaaaaagaagggtacatccaatgtatgtattaa
gattgcaaagttgagaccaagaggagcgatgtcatcatgtgcgaaaaaaa
ggaatgaacagaaatattattatgatcggtgagcgcgtgtattactttgt
gcatggtgagaatcacataataacaagaaaaatgcccaaaaattcaagat
aagaaggtaggagagactgcccctgatcgtatgcatttaaaaatgcgaac
agctaaacgggcccttcgtgactcttgtgaataaatttagtcatttttat
caaagaaagattgatgcagactggaacattccctttaaaatatctaaatt
acagtaactgtatgtcatcacaaaattttacatgttggcctgtacatcta
tttcaagttgtcatgacatgaaaaaaatcttcttgcgtcgtcttaaatac
acaataccacggttgtcatctgcaccggtgttcttacaattttTTGTTGA
CGTGTTTTCCCCATGCCTCTGTGAAGACACATTGTTGGCATTGGTGTACG
TCAAGGCTTTTTGAGCTTTTTCACCTCACACTTATATATCAACCAATTAT
GGCGGACTAAATGTAGCCATGTAGGAGATGAGTGTCATGTCCATGGTATT
TACAGATtgacataaaccaaaaagcatttaaaaaatcttgtagaatactt
cagactttatttttgtgagttagttcagttgcaatggtaacgtaccaaaa
caccatgatgaagcaaacatcctttattctgacaaaacgagaccatgtat
gattcttcatagatttggtatgttatgtgctaatgacacacagagatgtt
gtgtaggttctacacacatctggtatggctctaatgtcattagttaatga
catagagcaatttgtcccaaatggtatttttgggtaatgaagcaattctt
gctttattagcaaggcttgggtctttgagggatgtccagcatcttgtgag
aaattaaaggcatcttaaaggtttccttagtagactactttagagtagat
aattggcctatgtcacAGATTAAGGCCCAATGGGGTAAGTACCCCTTTTT
ATAGGCATATGTGACACCTTTTAGCTCAGTATAGTCTATGTCACACATTG
TATAGCCTATGTACTTCTCAGTACCAGAAGAAATCTCATAAATCAAATCT
GTCTAAGCCAGGCATGCTGATTATTGGTTGAATGTAGTAGTTTAAGTGTA
ACTATTAATTTAACAGATCATGAGTCAATTCAGACCTTTGTACCTACACC
TAGCTAAGTTGGTTAAGCAGCAAACAATTATCTGGTCATTCCAGAGAGAT
TGGTAGTCCAGCACTCATTTTTGTGCCACTGTTGTTCCTTTAGGTCTGGC
GACTTAGACTTTTTGGAGAGTCCCAAATGCGACTAGCGCCTGCGTGCTGG
AGTCCTATTCACATTGGTTAGCTTCCTGGATcaagatgaccaatggtgaa
ggcttcaatttgtttggcgatgccacagacaagtttttctccctgtggag
tatttgagtagacaagggataccaaacacagtgggacctgttgatttgct
tccgtaatcaagtgggacgagtcctggaacttgactagggaggttaggca
cttacgccatgttatgatccccaagatatttcctgagtgtttcctcacag
tgatctgatcgtcaagatccaggaagccaaagacacccatgttggtcatg
ctggcattttagcttgtggttttgatggagaatttggcagtccgcttgat
gtctcctggaaaagaggctcaatcaactcatggcatagggtggaaaggtg
tgccccatgagtgtttgtcgagaccagtcttcttagcatattggactacc
gtacaacccagattacaagtaccgcaaatgtcaaaaaatatttttgattg
tactaataatacgaccgatgttagtctttttaacacagtgaaaaattatt
ggtatcttgacagtgacactatttacttcaaggtacgcatattgtacccc
ccttgcactgtcgcactcattgctcgtccatgctgttcacccctccacca
tgtgcggaagatgagcattgacttctgatggcattggaggtttcttggca
accattgggagtcacgaggagtgctacatatgggcatgttactgatgaca
aggagaatctacccatgagggttttagtttagttggagcggagcaaatat
tggaaaaacacaaatgtccatagaattagccccttgggacttataatctg
gtgatacttataatccgggttgtatggTAGATGGGAGACATTGTTAGCAT
TGCATtcgtccacttccaagtggaggacttcacggcaggtttggatactg
gcgggaagtctttccatgttgataggttcggaatgcttaaggatgtgggg
aacattcatcatgctcttgcagagtgagagagggccatatccccatttca
tggtaatgtctttcttgatagagtagtctcctgatgcatcaaagcctgaa
ccgccctgagaatgtcagcatgttcatcaagcacaatttttcaatgagat
aaggagaacacaaagaatatttgaaatggattggtagtctcaaccacttg
cagttccttgagtttgatgtgacaaccaaaccaggtccattcacacaaga
tctgattgataaaactttcagggttcttcttgcaggagatagagatcaca
ctgtatgctaggactggcgaggctttcctggcagagagtgggttccctag
gttgagggtatcctggttttcttgcctgaggattggaaggctcttgggtt
gaggcccatcatgtaattgcttacgtccgtcatgtttgagggaacattat
gtggagatgttccatggattagtgtgtcgcctgaggaggagtcaacaggg
acaaagatagcaaatttgtccacaatcttgaagttgaggatgagttgttg
aatggtgtagaccatttttcccattgtctccgtcaaattgagagaggcca
tcttCCTAACATCTGTGAGTGCACGTGTCAGCAGGTAGGAAGTGTTCATG
ACAGATATAccgtatataccggagcataagaaccaccaaatgtgcagtca
ttttgaaatgatacctttagtggttcttataccctgaatgaagctagcag
tccccatgctatggaaaaaatgtatctgttttctttttcctttttaccac
agcacatcgcacacatctcagacataacgccaaacaatcaccagcatcat
cccctgccacacctcaccTCCAGCCTCCAGCTGTGCAGACACCATGTTCT
GTTTTTATCAGTTGCGCACTTCTCCTTGCCATGGAGAAAAGAGAAGGCAC
TCGCGTCAACAGCATTGTTCTTCTTGCATGTTCTTTGGTTCAACCTGTGC
GATATTTTTAGCACGTGGCTGTTAACCACGCCAGAATATTCGTGAAATCA
TTGTGTTCAAGTGCTCTTTGTTGTAAGATGAATGTAATTGTAATTGATTT
GATTACAAGCAAAGAAGTTAATATTCAATTATATCATAAGAATTGATAAT
GGTTACTGCCTTGTGGCCTTCGTCTGACAAACAAGTTAAGGCAAGGAAGT
CATATTCCATGAAGTTCAAGCGTGACGTGCTTAATTCCATCAACGATCTT
GTACTTCACGGTGATTCCATCTGCACCGCTTCTGACAAAGTGGGAATACC
TCATTGGGACTACAAGCACTTGAGGAAGACTGTCTTCCGAGTTGACAAGT
TACTTTCCACCAAGGCATGGGTACCCTACAATATAAAGGGAGATAGTTGC
AAGATCCACCTGGGCCCAACAAATCAACTCCATGCCATCGAGAATGATTT
GATCCGTGCGGTGTTCGAGTTGAGGGAGTAGGGTCACCAGGTGAACACGC
AGACGAAAAAAGGAAGTTGGGCGATAcactgcaaacgaattgttagtaag
ctgttagtaaaaagcaaagggctttctaacacctgcatgtacatttaata
ctgggcagaaaccttctcgaaatcggccttgttagctaatctgttagata
tttggggctcctaacaaaattcatcgattttttcgatttactaacaaact
tactaacaggtccgtttttgctaacattttaactaacagattcgattatt
ttgtactcctacgaactcagatttccttactatcgtaattactaacaaca
ttgtactttgcgcgatctccttaaaaaggtcggagtagatacgaaaatgt
aatacttcctttgttacaacaaatatttttttctaattttgcaggtattc
agggttaaccctaggcaaagcagaaaaacatattttagggttattccatc
caacaaagaatgcaatatagttatttttccccaactgtgaacattctctc
acaataaacacagcccttcacacgttctaaccattgttcaccacccaaat
aatccttggtacaccaccagatgtctgcacataactgtagatggcataac
tcatgatgacaagtctccatcaaatcatcagcactcaggactccccccct
tgttctcttctgtgttttggattgttcctcatggcatacatgacacactg
catattggcattctcctctgtttgctctctggcacatgaaaacacagtaa
gagtccttcttcaagtggattgcatggttctgtctgaaatcaatggacct
ccaatcctttccgacacattcatccaatggtgcctgcagtgaatcaaata
aaaggagggaaataaaataaaatatgaagagctagtgaagtaaacaattc
aacaaagtagaagatggcatacttaccttgtaatggaggaaattcaacat
aaaatgtgtgaggtcttctgaacataagtggctgaaactagagtgccgat
taggtaaagtctcacctctttcttgtctttctccacatctgaagactaaa
aaatcgaaaacaaatgaaatgggtgtctgtgacatgctcaaatatataca
aaacaaatgattcattcccttacctctaccttgtttgctaactgccactt
taccttgtcacatgtatgcaatatagaagaacaaatgaccaaatgaagtg
taagaaatggttgaaaatccagaattttttactgataatgcacttacatc
atccaccaactccttgctaatctcatctgatgtctgttacaagattaaca
caatggtttaaaatatgaaaatctcattgcattactgaaataaaaatgtc
attctcacattaattttgaactccattgacttgatctgttgagaagttca
agttcatgaggtcaggacatcaaatcgtggactcttatgatttattgcct
atactcacatcattttccatccctttcttctttttcctctcaccagatac
ctgtcaacatgcaacagagaacaaatggggaagcttcataaatagagaaa
gaatagtgttgtcaatagactatgatctcacttcattatgcaacttcttt
cgcttttctggggaacatcattggttaattccttctctttacttttcttt
gatttcttctctatatttttctttgtgtgtttattgttctcaagtgaaaa
acagaaaaccaaattattagaagattgctatttttgaagtaaggtaataa
cactagttacattcacctcagttaacgttccttcactgtcccttttttca
atttcaaggcttcttgatcttttcacaaggtatgtctggttagcatttac
gttgaaaaaacatggatgatatctttaatggaatagatacttacatgcat
cttcccctgaaaggttttcaaatggttcccaagttgcctcactcaaaggg
tacccagcccatttgacaagaaattcttctttaccctttttgcttactcg
cattttaattaccttctccacaaagaattcctcctgctcttcttcagcaa
tatcgttatttgtctgagataccaaatcatcgctttcatgtcaggtgtat
gattcaagaatgctctcctttcttcctctgtgatcacttcataacattta
tgccaaatgatatattaggtgtgagttcttgtgaataaaagtaacctgat
catgactaatcgctcaccagaagcacatggaagagaagtcttggcagcca
tcttatttttctcatctgatgtgaaaataaatagccaaaacttgttacta
ctttgaattcttgtaattaaaatatatatgatgtaggcatgataacactt
acaggtggataccaaattctcaaaacttttctttccagaaggtgcagata
tgggcgtctcacttgcagttggctttctttttccatcttcctcatgatgc
agtaggccattcattttcgattctgctgaagtgacgaggtggcagttcca
ttgagaaatttcattccccagatccatggttcccggtatatcacttctac
aagtcaattcctcttgataatatccaatgtccgaatactccaagtcatca
gcacctatttatttcaatgcaacgagaggtcaaaatcatagtgaaagtac
atgcaaacaaaaattgactacatgctcacttgtgaagttatccgatctgg
tgccattaaggggctcattcagtctttctctacactcaaccatcacatca
ttcgagtgaatattatcccacataggtccaaataattcgttggaatctgt
agaatcacaatctcgcactactgcttgatgtggtttgttgcaattgtcca
caaaaggtcgttcattcgattcacttgctctgttatcttcacataccgta
ctgtatttccaatcataatattgcaaaccatgttggtcacaatcattttt
tgtcatgatctgaagcaaaacgaaaggacttttacaagacatcctatctg
taaaatgatgcttcataattaacatgtcctctcacctcctttgactgatg
gaaccttctataatattccaccatctgggctacaaattggtcttcaggta
agaattgaatggcctttgaaagctcgtcttttgttggtaagtatctggga
actccagctgctctcctcacaatatacccattataaggaaatccaaggac
tgcaatggcctttttctcaacaaccacgggaccctggaataatgtggtaa
agctcttttcatttagattgccaccttggttatttttggataaatccttt
cataccatacccccacattgtggagcatacccctcctcatcctttgattg
aatgtattattgaaaaggtagtcagcaatcctatacaggaaatgtttctt
gtgatcaggaaacttgaccttaaatgaattttcgatggcacctttggctc
gatcaaaccatcccctctctatcttgtgcggatgttttataatatccaga
actcgaacgagataattgtcatcaaggacatggctggatgaaagggcggc
agtgtgaatactttcaatgctgtttccttctatgtgaaggttataaaagt
tcgccctggtctgaagttgaataaattagacaaaattattgagaatgcag
ttattcatccttcaaagagaacgtaccatcaaatgagacagaagacattt
cgtaaggttatcatgaatttcttcataaaatgctttgagctttgtcagga
atgattccatttgcaattcgtctggatactcctctggtaggcttctgtca
aagtgaacagcataggtccaaaatttccttccgtgaatttcattaatatg
ctttttgttgggtggaagaaaatcataagggaggtataacaagtctggag
atttcccattcattataccaatggtatcattcgaagtaaggtttgaattg
ggggtgggaatgtgatgctgagcacttgaggttgacaagattgataatgc
accggaagtgactgtggatgatgttgtcaatgatgatgctcttgaatctc
ttgattgatgacaagggacccttacatggaaagatgatgctcttgaatct
cttggttgattataaggaactggtatacggaaggtgggttttgttgatgg
ggtaatgcatgattcatcttgtgcaagcaacttcacatttgatgaaacat
ttgagttcacagtcgattctctggaacagttcgatgtgtcagaattaata
cttcgcgccatactggattgtatatggaacggtcgaattgcagacggagc
atgatgattaggggtaaaaagagggggggggttggttttcgaagaaggat
tggtattggtggctcttggatttattccgtcattttcaatcgatgatttt
tgaaagggggagaaggtgggcgaggaatgtgttgatgaatactgtggaaa
tgaatgattggaacgttggttatccttgtaatcaatctggctgcaagtcg
attctgtcaaattacttggtttgttttggcgcgatgaacagagttggggg
ggaagatttggcggggggtgatgccacaaaggcttactgcttggaagacg
ggatgtggaagtgagccgaacatagttggcattctggttaacacacggaa
ggggagggagtggggaggacatctctgaaccagcatggaactcccctcca
ctgttgtcagagtcatttttcatggtggcagacatcctgttatcgccatc
gtggttatggcacgatcgatgaggggaatataggggaattgtttgcaata
atattaGAAATGCCCTCAGATGCGTtagaatcgtatggcgcgatcaatgg
ggggaatataatatatatatagggggatcgtttccaataacagtataata
taatatatctataataagtaccatataatataacacactatcacactatc
atgttggaatttcttttgacatgagatttaaaaatgaatttgtttctaca
gggaagtactaacaacatgatgttcttcaaaccataatgacaacattttc
attcccaccacacttgttattagcgagatcaagcagaccgcacctgttat
catcaatactatatctggacagtatttgctctctcgaaattggatcgtgg
tcatgtcgactgtggtaccttcaaccctcgtgggtgttgactctttcggc
aaaacgagatcttctttttcgcctgacatctatcttcggttcagcatctt
ttctgtccatacatcaaggtgctcatctacgaaaggggggaactgtgact
tcaaagcagacaactgggattgtgttctcgcgaaattcggtcgtggtcgt
gtcgactgtggtaccttcatccttcgtgggtgttgactctttcggcaaaa
cgagatcttctttttcgcctgacatctatcttcggttcagcagcttttct
gtccataaatcaaggtgctctttctgtccatacatcaaggtgctcatcta
cgaaaggggggactgtgacttcaaagcagacaactgggattgtgttctcg
cgaaattcggtcatgggtgtgtcgactgtggtaccttcatccttcgtggg
tgttgactctttcggcaaaacgagatcttctttttcgcctgacatctatc
ttcggttcagcagcttttctgtccataaatcaaggtgctcatctacgaaa
gggggactgtgacttcaaagcagacaactgggattgtgttctcgcgaaat
tcggtcgtggtcgtgtcgactgtggtaccttcatccttcgtgggtgttga
ctctttcggcaaaacgagatcttctttttcgcctgacatctatcttcggt
tcagcagcttttctgtccataaatcaaggtgctcttttctgtccatacat
caaggtgctcatctacgaaagggggggactgtgacttcaaagcagacaac
tgggattgtgttctcgcgaaattcggtcgtggtcgtgtcgactgtggtac
cttcatccttcgtgggtgttgactctttcggcaaaacgagatcttctttt
tcgcctgacatctatcttcggttcagcagcttttctgtccataaatcaag
gtgctcatctacgaaaggggttaacttcaaagcagacaactgggattgtg
ttctcgcgaaattcggtcgtggtcccatcttcctcattttccctgttatc
tttcgtggtgagaatatcttaatcacatgtggtttctgaacctcatccat
gtctctttcctgttcacatactttcccttatgttgatttttgtagaaact
gagtgtggatcatgatacattcatgtttaaaactaggcccttcccttcag
ataatatgttcgatccattgcggaactttgaacctgttagcatccataac
cgaatgagggaaaaccaatctgggaaaattcttgctgatattgatcattt
cttcagcaaagtcagtaaacttctccgtcaagtgaactcactgtcatggt
tataccacgtttggaagaaaaagttttatgcctctggaacgctaactcac
caagataagtccatgacagctattcttcttcgaatgtattcgcatattga
cacagggaaaatattcaaccctgcaagggacaggtccgatccaaatgtaa
aagccacaagaacaaaggaccacaagttagggtacacaggattcagttta
gatgatttcaactgtgttaacagggacaaaagatttcccttcaagaaaag
gtttgcatcggtgttcaagacatggccatataccactttcgagaatgtgt
ttctcagtccaatctcaggcgtttgtgagacaatatatcaaagtgagtta
tcatctgaattcaatatgattctgctatgatgtgagtgtcctaatggagt
ttgttacatattcagatataacagcccatctaagaggcaaaatgttgtct
gtcaaccatgtggaaacctgggagattactagtcctagttttagcaggtt
tcccactgttcctaacacgtttgatgaggtgtattgggaaacatactggg
agattgttcaccagccagaccaaatggctttagctataattaagaaaata
gatgacgaaaggcgacagaatgaaaagaggcttactgctgatcagaagcg
gattattgagaaggaaaaggcggaaagggttggggcagagaaaaagcaag
aggaacttaaacagaggaaaagaagaattatcattgaatcgcccactcaa
tctcctctctcccatcatccagagtctactttttcccaagaagatgacaa
tcaaaagatgagaagcactaaatcgcccacccattcacctccgcccaaga
gaaggaagattgataaaccaccctctccaccacagtctactgaacagagt
tctgaaattccaaaaaaacagatgttgcatccacgtccagtaagattgat
ttcattcttccctgtgtttttatcggctgattagcattttttcacctttc
tttacgctattattttaggactctattacccttggtgtactcaaacaatc
agctattgagtggtcctacacctacaagcctcccaactccactatcacat
atactgttagaaacacctgttctattgacactaatcttcaaatgatctac
ttcctttggatccgaggatacatacccgctattgtcattgaatagaccca
ctcctattgaaaacaataaatgatatcaggaacaaggattacaatcaggc
ccggcacgatgtgattgtagagaggtcagtacctcatgaagttgttgatc
agaacggagacagagagagttggaattgctccggaaatgtgaaggattcc
aagcccttcccatgtttattcacatcgaatggaggcatcctattgacttg
gggaaactgcgataagatgggagataaatgcccctaccatgattactatc
aattcaaatcaaaatcgagagttcgattcttgaggcaaagaaggatccat
ttcctcatgcattctgataaatctattcaacagagagttaatcatgagtt
tggagtaggtcctgtaccatgccaaaaagagctgtttcatggagatgcat
tcgttggggatactcaaatgattcaggaatctcattcatgtccagagaat
gggatgagacggacagaaaacgggtcctcttatttcatttgtccttgggt
cgtcacatttactggtacattcccaacatacaacaccctaaatgacatac
cacaaacatttctgtttcctccagaaacgtcatactctctggctagtgtc
attctacatagtgaacatcaaggtcattatataggaataagtttggatgc
aaaaaatcctcgaggagttcacgtcagctatgatgggatgcttgctatgg
cgaaaagggttcagcctatcagaatggacgatccaaattatacgcgcgga
tttatgattgcagaattatggtatgtcaaggttggtagttccactggcac
attaggaactgatgtttcaaagattccaccaagtcctccgtccgctcctg
tgttgtctgtctccttaaaaccagcggggcttcacaattttggaaacacc
tgttacctcaataccctggtgcagatcgttttttgggttgtaccaatcag
aaaaaagctaatggactataaactatcaaagggagacttggataaaatac
cttcagtcttatcaaatgattttgaagctgacaatgtgaaaatgttcaga
ggtcttgagtctctgcagaaagtacttgcaagcttaaaagtggcaatgac
gaggaaaagggctattctaaagacccagatgcagaagatgctgaatgctc
tgggactttcaagttttgagaacaaatgtgtcaatgacatgtggatggtt
ctctttcaccaatattttgaatatattggatttcaaaatttgtacaatat
tcaattgacgacataccaacgcgagacactcgaaccaaacaaaagaggaa
aaccacaagaaagtaaaaacacccgcccagaagcaatgcttccaatcgat
caatctgatcttatgaagtaagttcttgcaattcttgattatatgcattg
cctgttcaatatctgattgaatgtataccttgcttcagaggtgatcttgt
caaagctttgagagagagatacttctgtgagtcagagaagaatgcccgtg
actttgaaggctggaagccagatgaaatccatgaggttcccgccaaaaca
tgggaatcagttgatgtggatagcctgccttcaatccttgtgattgggat
ctatcgaatcatccaagttttaaacactgatggagagtacacatcaacta
aattacatgatcgatttgactttccagtggtgtgttaaaaacctgcttgt
ttctcattaatgaagaatttttggcatctcatattcaatttacaatatcc
tctgaaacaacagattcttgatatgaataggatgcagtctaatatttcca
aggacaagacctacttgcttagattcgttactcttcatgagggtgaaggc
ggcggtcacgaaaaaactgaggtgaaaccaaaaaaaagaaaggaaagacc
atggctcattattttggatatgtttgcaattttgcaacaaggcaatggtt
taaacttgatgacaaagaagtggaggaggtggaggaagaggatgtcctca
agaattctcaggacaaggcttacatgttgcattacgtgctcatgggatca
gaggagtatcatcagtgttaccaggaagatatgtcgttctgtaattctgc
tgaggtttcttctgtttcttcatcaaaccttgccattgccgataaaacaa
ttggggagactggcaaatcagaggatgtgatgatggaaaaggaaacaaaa
gctttaaaatcaactgcaggagatgatcctgtaggaagggagcccactcc
aacatgctcatggtccataagttccaagggttgcttaatgagaggtgttc
aaccaagagatgtttgtggtgttgatggatgtgacagtgtttttcatcac
atgtgtcaaacagaatgggaaatgtaccaatatcacgtggaatcccctga
cggtgaccccaaggattgtatctatgattcaaatggaaagaaacgatgca
tccaccatcatccccacggtaaattggctcttttgcccctcatttcatcc
accaaagagggttctccaaacaaatcgttgtccaccactccagtcttatc
tgagggttcgaagccacacaccaatgagggtaatgcagacaaatttttgt
caacaattccagtcttccctgagggttcgatttctcatcctatcacagtg
gttctggaacatgggaaagagccacccacgaatgagggcacctctgataa
attcttttcaaccaatcaaggcttgactatggaaactggtaaagaggcaa
ccacgagagctctgcaaactgggacagagtctaattcaatccagctgtcc
tttgcttctcaggaaagtttgcctaatacaaaggaatcgtacctgcaggc
aattaaagaaatgtaccctgaaacgaatgttcatcgactttccaactact
tgccatattttgaaaactgggccacacacagagctgatgctgcatcgaaa
gcttttgctgctgtacaagatatgatacaacgtggagacctggtttacga
tgatagggactccccttctgacgatgacagtgttgccagttatatgaagc
caaaggccaagaaagaaaccctggatgacaacgacaagaacttcttcaca
agtctccctacctgttatgcattatttatagcctttgatacctacgattc
ttgtcagagctattgtccctttgccagccataacaaaacttggcaagaca
aaaactctttggaaacaatcataggtaattacaaatgtaagaacaaggca
tttaaaagggacgaactgcgtcaacatgtaagaatgagtcatgcaaattc
ttggtgcggtgagggtctgaggatatttttaaatgaaatgtaccccagtt
cattaactgcaaagccattgaaacagaagattaagcgtaagaagacaatg
caattatttttttctttactttccttttgtcttgttttcgctcacatgac
atatcaaatacatgacatgatagcaggatcggccctgaagtctcacaaac
cggcatatgcaattgctgcagaagctctttatcgacagaagcgtggtaca
ttgggggcaaaagttcttcctccagccagatggattccccctcccgcaaa
ggatgactctcaaaaacctcctgatgttccttccatcaccactcaacata
tcactttgcttccttctacaataaaagctggcactcttgcttctcctgtc
aaaccatctagtgcttcacccacatctaatgaacgggttacctcgaaatt
cgaccatgctgtagtggaaccctcagctgcagctgcaacctctctggact
catctcaggagaacacacatgagaaacttgatagacaggattcaggggcc
ccatcgtcagtttctcctctggctgcatcgacaacgttatcacaccattc
aactcgtgtggatcgaaatatgGACGATgatgaagctggttcagatccag
agaatgatgaaaaggatgactcagctcttcctaaaactcccaagttcaaa
attgggacattcgtcatcaaagaatttgataatgtctcctgtgttggggt
cgttcacagagtggtttatgcacagaacacatttcgttattctgttctgt
tttctgaggttggtcttgaagaaagtttcgatgaagatgagatgatgaaa
tatgttttcgtccatggtgattggattgtcatgaaggatcttgatgtttt
tgtcactgaagggaaaactgaacatcctgcaaaaattgattcccttgtca
ggctgacacatgactcagtggataccaaattacttagggtgagatggtcc
aacaatttcaagcaggtggttgaaataaagcatgtgaagcctatgcattc
ttctgagaatcggcgatctaaaaaaagaaaatacgaaaaagccccttcca
cgacctcctctgacgttcgaccactgttgggtctagctgaggatgtatcc
tgtcccaggaagttgttaaatgggttgtcatatgaatgcaaacactacat
caattgcaactcaatcaatgcaaagcagaagactgctaagatggttgaaa
aatcaaaaaggaccccaaaggagttggtatccttccgagacaacttcagg
ttgtataaagaggaagaatctgatacttcacccatttctttcaatgttcg
tgttacaatagggatggagttatacaaggaagaagactttctcgaatcgg
tcattaatcaatgtgataggtttggtgtgaagttgtctcctcaatctttt
ctggcgaaatgtctttgtctgatgctgtacacatatcaaaactcagacct
cgaggtaaacatgacggaagttccgatggtctacggtccgttatcttcat
tcattgagaggaatgatgaagtcgatctggagctctcatgcttatcccaa
atgagtgtaacagttattttcttcccaaacatcaatattcatccagtcct
tcaagaattcatctcagagctttttgatcttgaaaaggaacaaattgatg
aatgcaaatacaagcatgccttgattgcagtacatggaccatgcatcaca
gataaatcacaacttgttgcacagttatcatctggatgtgtcaactttat
ccagatttatgatgttatgactggattcatcactgcttccgaattttcgg
acgattctcttccataccaacaacgcatgattgatttcccggcatatcag
cctctgaccacattctttcttagtatttgtatgttattcacttcctgtgt
ggtagcagatgaggcgatccgtccagaaccagtggacagcatctacagaa
agccattgaaggagctattcacagagtttcttgtcaaccgttcttctccc
ctccctttacctggatgaatctatatctggaaaagatcaggtcaaaaata
ttctcaatggacaacttgcttcaaatgtttgaaggtcatggagtgggatt
atgcattgacgctatattggataatattttcaagtttggagggatggatg
agcggtacaaaaaatcacatcgtacgtgggccagcagtaactgttcaatt
gaatctgtttttgcttcagccatggtcatataccaagaggtcaagtcagg
aaaattcagatttttctgtcgatgctgtgggcaaagtgtgcacaattctt
cctctggacgatatgactctctccatgaagccatgcttgccattcccctt
gtctccatcacacatcggttagccaagaggctcagactttcttccacagg
aatgataatgggggaacctgaagattaccataatcaagctgatttcagat
tatactctaatcatctacagtacatggagatggataactcaattgtggag
tgtattccagactcctccataattgataaaatctttggtgatgactcatt
gattctgtcagccatcaaaaatgacgtggaggagaggtgtcttgagatta
caaggacatggaagaacattgtgacatgtttttttggtactgatgtgggt
caatctgtcaatgaggatagtccgtccccacctggatccttacgacatga
ccatcaagtacttcaagaaaaatgggaaaaagttatcaatggaggtgatg
cgtctgctctatttcccttcagtcataaggagaaagttttgcatttagaa
gataaggaagaaaaggaggatgattggaagtcagagctggatcatgttga
agggctgcttgcaagtaaagctgtgtatgtgacaaaggtggattggaagg
atcctggctttccatgtcaaatgccaaacgatatccattttctcttgaga
gaggaagacatcaagcacttgaatggcattcttcaagatgacacgaatga
cttcagatatttccatcagttgggtcttctcggtgcctatctacaggtgg
cccatgaaggaagtgatgatgctcacaaatacaggaggatacctaaaatt
gcacatcaatatgcattcgagtgttccaatggctgtgaaaatatcttcac
caaggatggccgacacaaaacaatcaaggactccaatgtgtatgtaatga
cctcagaggttacttcatcagattttaggaaactacagaatgtttcgaaa
ttcttgaaaaatgaggaattctatcaacttgcaaattttcccacgaaagc
caaacttgttcaatgggtagccagtgaagatgtgaagtcaatcattgagg
ccgatttagccttttttgagaaactgaagcataatgtatcaaaaaaacta
cctgacaaagtgaagaaagaactcaggcatcatttcaagtcattggagga
aaaatacgaaatgccatcgtcttttcagctgactctgcttcatccctatc
ttgcatgtataaagtcaaaggttgaggataatgacaacaattgtttattt
ggatttgccgacacacaatatgccatcagcactgcatttgtgtatgatac
catcccctacatgaagacaatcgaaagaatgacaaatccatgttttcagg
aagctccatttgcctctgtcatgaaaggtaaacatgttttgaatgaacct
gatgaatcggatctcgaatcagatcacattaaagagtccagtggtgaagc
catggcggtcgaaggggacaaaaccccgtttgcctctgtcccgaaacgta
aattggtctctttcccaaaaggtaaacattttttcaatgaatctgatgaa
tcagatcttgaatcagatcagttcaatgagccgaatgatgattccatggt
gggcaacgaggaggaggtttccgagcaggtggatcaagacgaattccaat
ctaccttgtcagaaccaggtggacaggtggatcaaattgatccggtgcaa
ccggctgaacccggaggacaggtagatcgaatcgatccagatcaaccagg
ggatccaggtgagcaggtacccggtggaccggtagatcgaatcgatcctg
atcaaccaggggaaccaggtgagcaggtggatcaaagaaatcctgtagaa
actcagagacccggtaaagcagccaagaataaaggtggtactccaggaga
cctgccaacagcaagaatggggaaaagactcagaatggaaacaacgcgat
gggcgcctgcatttaaacccagaccaggtaaatatgctcctcacaatgat
gactctccaccagtggttgcttcctccatcttgctcccaattcaagtcac
gcgagagaagtcaaactgtgcttttggaaatgctgtgaaccttctcactt
atatcaaccacttcaatactggattgaagcaaaagatgatcacattagag
gctgaatcacaagggtgtccttttgttgaaattcagaagttgatgtgtca
atgtggatatgatgtcaatgtacttccaaaaatctcaacatttactgaac
tggagtcttttgtcacccaaatgggtattccaatgttgattaatctggaa
ctgaaattccctttgattactttgggtcacgtgattggtatttcaccata
caagtcatcagagaacagccaagttgagtatcacatcattgatggtgctc
atccaaaaatgaaagtgatgcacttcaacaaagagaatattgactggtgt
tgtgggactctgaagcttgggaagattaccaaggggtttggttttgtgcc
tgggagaagaagagtattagaaatgctccgatgtaacttggggtaccata
tagtgcctgggaaggctgtgtgtttgacaaagcataacaggaatattgga
aagtgggatgacacactgcctctcattgatgaaagtgtgttggcactcaa
tgtgtgtgacaaggaaaagagtgagtatgtgaaaacctggaagcaactta
tggatgaacacaagaagcaggcaaagtaacataaatcatatttcttttaa
cagcttactattataattcccatcaatagctatcccccaaaaaggctagt
tgtcaaaatatataagcatgcttctaagaggtcccccctcttctgcagaa
tactcccaccatccagaattttgataaactctgatatcatcgtcaggttg
ggaagtgttttcttttattgtcatagagcccaagcacagtacactatttc
ggaatcgtctgtgtctataacgatctatcagattcacagtaatgtatcca
tgcgtccgaccctcatcatcagcttctggtgtgtgaattacaaaatcatc
atgatgaaatccgaacacatggagccatcgatggatgattctacattcat
tctcaaaattagcgacggtgtagtcatgatcgatgtaatgcacccgaaat
tccatccccgcaatcccgagaaaattttcttcaatgttcgtgtcgtagaa
atcaatatcaaaacgatcaatgccacgctcacgactatgataatgactaa
cctctagatcaaaccagtactcttctgctgataccttacaccatataatt
ccttctctccatgtcatcgagttatatggaacaacacgatccgatctaaa
aacccatgcaagcaatttaaggtatggtcccatttctctcaaaaaaatct
taagggatgcactcctctcgatgaagagcagccgtctccattctgtgttg
tcctcatgtctgcacgcagaatccataatttctaagcgccggaggtgtcg
tctattgcctccataatatatttttgcaattctgtgccaaatggggtcgg
cagtgtcaggatcctggttgattatatcgtcccatgctttgcaagtccgt
gaaagtaaatacacatcccccatcgtcattgctgcaaactccatgattct
aatttgtatttctgactctactgtgttccgccaaaacgaatgcatgaaag
atgcatcactgcgagacattgcattggaatcacttgtctgacacaataaa
ttaccattactgaggatgatagcattctggtcatccatattccctatatt
ggggatatatgttcgtctctcacgccgagggaaaggcccgcagcgaatag
gtacttcccttctgataaccggttccccttcattggcagaaaggtcgcac
aaccagtaatcttgataccttatgttatcaatgtcacatggggaagtatc
ttctttaattgtcatagagcccaagcagagtacacgtcgtcctccaactc
tataacgatctgccaacctcacaacaatgtatccgtggtgaattgcattc
gggctacaaggttctggcgggtcaattgagaaatcatgatgatgaaatcc
aaacacatgtagccatcgatggatgagtctacattcactctcgaaattag
caacagtgtagtcatgatcaaagtaatgcaccttaaaagtcatgtccttg
aaattttcttccatgctcccatcagtgaaggcaatttcgaaggaatcaat
accagatgaacgtctacgaagacgatcaacaccaagactgcgccagtaat
cagctgctggtacctctttctgtatgattccctctctccatgacattgat
gtgtaggggtcgacaggctcatcactaaaaacccatgtgagcaacttaag
gtatggccatacatcacctgagaaaagcactggactccgatcaatgaaga
gcagtcgtctccattctgtgttgtccgcatgtcggcaagcagaatccata
atttctaagcgccggaggtgtcgtctatcgccctcctcgaccccgtaata
ttcctttgcaattctgtgccatatggggtttgccgtgtgcgggtcatggt
tgagtatatcgtcccattttttgcaagtttgcgaaagaagatacacttcc
cccatcgtcattgctgcaaactccatcattctgatctgtaggtccgattc
taccgtgttttgccaaaacgaatgcatgaaggatgggttgctgcacgccg
ttgcggtggaatccgttttcagacacaaagccttgctgttgcttaacttg
gttcgtttcctatgacagtgcaagtaatacagggtaagtggatggtttcc
aaaggaactaattctggaagaaccgtttgtgataaactcactggaacggc
tgctttgtctgataccggacaaggcccccctggctcatggggggcattga
cacaggacgcatgggacgaagtccctcccttgcgtcctgtgtatccattg
cggatgtgttcttttttgtccgagctgcggttgacgcggtcacattcgta
tcatccgtcgcatcctcgctgagattccgttcttcttcgcgaacgggttc
cgtttgtccagtgttgctgctagcagttccgttctgcgacattgtggatg
gggggaggggaagtcgatggcagatgttgtggagagtgtgccagtctgga
ttttatgggaatggacatgactgccatacaaatttacctgtaaatcacaa
atcttttacagcttactgccctgtgccaatacaaagcattaaaggtatct
agacttggtactaatattcattatgacagaattcacaaaacaactgaaga
attaattacttcattagtaggacatttttgagtggtaaaggcaaccttaa
ttttcccaaatcatctctcaccctccagctacgacaaaccatggtcctca
acaaagcattagttgtttccttgtctctcaacagtatgaaaaaatcatca
cagtcttgcaatagttcgtctctgtttgcatacacattgtgatgattgat
ttgtgtcctggtctctgaataccaaagattacatttccagctacctttgt
tgtcatcaaaaatcaggggatgcacaccaattcctctggcccgtgattct
tcaaagcatatgaagagatggcctcttttgtcaatcacccctgaaacaat
gtcttcctctgcaaggatgtcttccaccttggagtgcttcagacctttgt
tgtaaatccttacatgactagtccgtgaatatttctttgcctttgagaaa
ggattgtctgtgttcaaatgatcgaacactttcgtcctcaacattttagt
cagaatggttttgagatattgctcattgtgcttcatggtggatatctccc
tctttacattttgaatataactctcattgtcaccctcccagcaatgtctc
atgcttccagaatgctcaatcatttcggctatgttcaaaagacttaagaa
attggccttgctgacatagaaaggattggtggcttttggggaggttttct
ctgatttgttgtcatcaacctttctattctccccactgttttttgttgtt
gtaccctcactagtcgattgatttgtgggattcctttttccaagaatcca
taatcttctgcaagatgatagaaacaatcttaccaacacatggattgtct
ttgaaggaaccttttcttctgcaaaaatatgagaaatgaaacaaaaccaa
gtcactctcatgcttcgaaacgcaaggaccatttgtttgtccagcttgct
agtaatgtccccctggtccaaaggagcaaaatgatacagtgaaacccttg
taaatgccaagtaatgatcagattgccaattggcagtgccaatgtttttc
ttctccttatctgaaaatttcatggcaagacaccacaccaggtagactga
attaatcgtctcctgactcctttgcatggaattgaacagtttgtaccacg
cttcattctggctatggtcccttctatttgctaatatagaagttaaacca
atcagagatttctcaataccaaggaagcacatatgcatgggcatggtctg
gaagctatgcatttccacattaattgtagcataatttctcaggatagagg
gcaatgccaaagattcagtcacatcttttccagcaagaatatcttgagat
aatgctggaatgagctgagatgaaaaaccaactgctttgaggtatgcctt
gatcactttcccttttcagtttttgaagagttactggaatgagaccaatc
ttggagggatagaatagaattaaagatcatcccaaaagatagctccactg
cagggtaattttcgattggacttcaaaagattctggtgaaatagggtata
ttttgggctttgtcactccacgaatccaccaatcaaggcatctttggcaa
caggtctctttaatcgtatagactgacggtagtgtgagaatatactcaat
gttttgtagatgacatgattggcatgaggggaccagactatcatcaaaca
aacaggaatgtctccatctgtgagtgaatgtcccattcaatgttgtgcag
gtattggagcacctttctggaagatcgttgctaatcatttccagaaacac
cattgtaggatacacccgattttccttgccaccccaatatctcattgtag
aagactgaagctctctcaactcccttaacagctgtataaggatatcatcg
tggcttttcttcttgaagcacagtgcaaatggtactgtatggcgatcggt
gttttgatagtggggcgcaaggactgttaatgtgaatatctgcagactgt
tgtattcatttttgctttgatttgatgtgcctcaaatccatccgaccaaa
ctctcacaaggatgattcgggtgtcctttgaaatgtcagtcattgttgaa
acattatgatgaagatcctgcagaaattttgtttcatagttgcctgattt
atcaacccagtcatctttgtgcccagcacgaaaaaacataatatctatcc
ccattgcaagaagatgattcacaatttcatttgctggaatgtaagcagcc
ttgtgagcaatgctaaccgtgggaattggtagattattgacaatggaatt
atgcccatctgtatagacagctcgaactgtgctatgtttcactggtgcag
acaggttgttgagagtacgtttatctaaatctgaatgccactctgtttga
acactatgattgatctcatctaatatcagttgtgtttgatcttgattggc
tagtaatccatgtgatttgaggactttcactatggagttgcgataggcat
tttccatcaattccctttctttttggatgatatgtctgtgatctgtacta
agatgcatcatcatagttgttatgtcaattgatttggttgaagggagtcc
gtagtgaatggctgcaatgtgaagatgaaaaaacatttccttcactgtta
gcgatgaaaaatcattactgatttttgggtcaataacagaattgaagacc
aatcctcttaatccatccccctgattcttgtgatctcgaataaaaaacct
agaactagtgtttggccattcgttctggtttccaagaatgtcgatgggat
tgacatagtcaggacgaaagcaccctgctccgattccaggatcactcctc
tcacagtcgatctcaggatccatatcaatatcaacttgaggattgcaatg
ttgatctaaagccgaatcaaaaggattcacatcatcaaaaccaactgcat
aatcatgaatgctagcattgcattcgctagccacgctttctatggatgtt
gacctgtgcgctatgttcttgttttgattgttgcgttcataatgaggact
gtcttctgttgtcttctcagtggcttcattttcgtttttgactctctctg
tacatttcttttgagaacagctctttttcgatttgtttgcattgacttca
acacatttgcatcctctatctagtagccttcccaatgtatgtgaactctg
acctccgcaagacaaacaaaagaagagtccctttccacaatttccaatcg
acaatggacaggggagtgatggactaagacgatttcatatttaactcgtg
cagaagagaaacatggagtcccgtcaatacaaaatattgataccttacaa
gaaggacactggatatctttcttcttgtgccaagctttcaacagatgttg
tattcctgagttgtgctgaagatcgtccatttgccacactttatattttg
ttaatgcatgattgagtgctttgccatgtggcaggctcccctttatatat
ggctgcttgatattggtattgtagaatttaatgaaatcgagtggttcaca
attatagcatctaaaggcatattttatgagaaagataatctacctttaga
cgctcgtgttagtaaaattgtaagtggtcgcccaagagataaattgttcc
aaggatcttgctaacatgtaagtaaaaatgagaaagaatcacctactccg
cccacggagggcgaccgttgagtgctgttagctaatcagtaagaaatatt
ttttgctaaccatttagctaacagaatcctgcatcttgctaacaattcgt
ttgcagtgCAgatgacattgtcaatatggatcaaacaccaattccctatt
ccttccactcaaaccggactctcaagaagaaaggagggaagactatccac
atgcgctcgtcaactatggatacaaagcatgcaatgcttgctgtaactgt
cactgccagtggaaagttgctcaagcccatgttgatttttgaggggcaag
cTAATGGTAGAATTGAGTCCAACGAGTTTCAGACTTACCCGCATGTACGC
TATTCAACCCAAGGTGTGGATGGACGAAAAGATGATGCATTATGCATAAA
TGGATCGATGATGTCTTGATCCCTTGGAAGCAAACAAGGAATCCCGTTGT
CGTGCCCTTGCTGGTTCTTGATGCTTATAGTGTGCATATgatgggttcca
ttgtgaaccggatccagtcccttgggattgagatccagcacatcccggct
ggatgcacttacttgtgccagccggtagatgttggcatcaattgaccaat
taaaaagcgatgatggaacagtgggaagactggatgtattctggtggcag
ggtcgaaggtgtggcgaaaactccatcatgcaaattggttgctgaatgga
tcattgatacATACAAGTGATCAGTGAGGACACAGCCTGTAGTGCCTGGA
GGAAGAAGGGATTTGAGTGGATTATGGATTAGCATTAAAGTTAATTATTT
CATAATGGTTATTCAAAAGTTTCACTGTTTGACTGCGAATTACATTCTCA
GTTGATTGTAGATTATGTTGTTATTTGTTATTTTATAAGATCAAGCACTT
GTGTTGTTGTGTGgggtagcaactttgccagcagcttaaccatgattgtg
acagtagagacggcgtgctgacctgttctcgttgtctggcaaataaacat
ccacgatccaaacaatcgtaccattcaaactcaaccctctcgcacccgct
gcgtattcttttgccagaaaggcaacactgaaaccatctttgccatcatc
tcccatcaaaacataccaattccttgggatccgtcatcctaacacaaagc
accatctcaactccgtggtcgcatctctcaagtaaaagcttgttcccctc
agccgtcaggatgtgaattgcatgtgcatccgttgttgcgcccaatgaat
cccacagtgatggcgcggagatgcagaggggggtaacagaaacaaaccaa
agtcatgaCTGAATGTTTCGGAACACTATCTCTTAAATTTAAGCTGAAGA
GAACTGTGGTGGTTGtgatgtgaggtgatgtgcggtgttgtgtggtgatg
ggcagtgagtttttgatcatagttacataactctgcgaatatttggaccc
actgggagctacacatatgtggaaattggtgttggcaaggagaatctaaa
gaagacagctttagaacaaacagagtgtgttaattggcgaaaaaaatgtt
caatgaagttggtcatttcgactgggtggttcctataccccggtggttcc
tataccccggtGGTTCTTAggctgtgattttgttcgacgaacagaaaaca
gcaatattgctaaaacaggctgttcctctattcgtagctcaaatcatgat
tttgtttatacgaatagaggaacagatagccaaaattgcccattttctgt
tctctattcgttttgagcgatcacgaatagacgaatagacggggctgttc
ataccccacaaaacgaatagacgaatagacgaatagaggaacagcgtttc
ccgccttttttgcaccactcggcgcatttcaaaacttcaaatttattctt
ttatgttctatatcatagcataagtgcaaaaattacactatccccctttt
cacaaaaattagatttcagtaaatatacttgcttacgtcagtttttgtgg
tggtggggaagctcacgattggtctattggcctgtttgctattcgagatA
AGCTACAAATAAGGGGGTCTattgccctattgtgctgttcgctgtttgca
cgaacaacaaaatcgtgattttgagtagaaccccgaatagaaaaaaaatt
ctctatttgtcgaacaaaatcacagccTTATGCGGGGTCTTATGCTCTGG
TATATACGGTAGTCAAAAAGTGGTCGCCATCACGTTGCCATCCCTGCATT
CAACAACAATAACAACatggtaaattaggtatggtatggtatgATTTATC
TGACAACAATCTACCATAGTTAGACAAGTTTGACCATAGTGAGGTCTTCA
TAtgttaggccgaaatccagggaaaatgtgattcccagggaattgtgaaa
acctgagttcacctgattgcaagatccatggaaacgtttttttttattta
gcattttggcaaaagtacaattctcatggaatagccaaattttgaaatct
aatgcatctacctcattttcctctgttagagaaaggataccagcacactg
cggttccagattggcatacattctgttctgttgaaatataccaacttgat
cccaaccatcaattacaattcactgggaatagtaatccacatttaaacaa
ctccataataattccctaggaattgcaaagaccttataagtaaccatccg
agttgtgattccttgagaattgtgaatccaaactttactcctgtttagga
atcagtacttggttattgaactgatgaatcccattgaaatgcaaccaatc
aagggcaattcccataattttaaaataattacaagtgttccctaagaatt
gattctcgcctcttttttggccggattgcaagatccaatgaaaaaagttt
tcccttgtgatattgcaatccggtgaactgaggtttttacaattccctga
gaatcgcattttccctggattttggcctaacaCATACGCCCTGTGCAGAG
ATGTTGTGCTGAtagagttgtgtctcgtccgggattaaaaaccgggatga
cgggatatctcggcgggattgccatcccgtcccgccaccctgatcccgga
ttcccgggattacgagtgacgtgcttatagtactccacggcagaacttgg
tgcgatacaatatgtatgttcgtacgtcacgaacggattgttcttttggt
gtgttacgtactatggggtccactattcagagcgcttttgttaccgtata
atatacggtaatggttttcgactctcagatcggcgtcaaattccgttttg
gggggtatcctatttcggttcaagatgtagtcattttccgttatttttct
gtcatttgtgaacttccgcttacgtcagacagaccgtattcccccattaa
atattgcacacacacccgatgcgaacgccacacagcactccctcaaccaa
aaggaatcaaccgccatccatggcgatttccatcagctccatcgatcatc
cccaacctaggattaaaatccattctgttggtgttggtactgactctcaa
tcgtcagttcgtaagtaagtaagcgatgttggctctacctatgtttgggt
gacaggccctgacaagttgcctccgtctcatttttgagatctcacgattt
tcacatccacctcctttaattcccttaaattacttgttggggatcacatt
acttccacttctttttattgttatagttcacatctcatttctacttgttt
acccggcccacaggagtaccattccctgcttcaccgcagccattacaatc
caaggcaaccactgccattttggtgtatgacttcatttctacggtgtatc
tcagttctataacgcctatcatacggactagtcaactagtccatcaccgt
ttatactaagacaaaagaaataaacggtattacttggaccaagatagcat
tacgtacggtgctagggaatccatcatccatcgcacatcatacagtgatc
atcctcaatggtgcaacttgctcctacattgcacgacatacggttattgt
acccattcgtaccaccgcactacatacggtgatattttaataatatatac
ggttattcacacccggatatcgtatattacacagtgagtatgatgttccc
aacgatattatcatccttctatgcatgtaattctattattgctattgtct
acctatgtcacgtgctgtcagtataaaatggatccatccctggaaacctc
aatattacaggtgtttgatgaatgtcaacaatggacacaacagtttgttg
tagatgattccatggcactgtggatctcttgtgcatcaacgaaattatca
cctcgacacctgacaacgccaagaatcagccacagaagtatccgaattgt
tctgtttatcgatttgacccatcaatgtttacaggcaaggattcattcaa
cgcaattgtgctcatgatacaaaactcactacatggttcaaagttttctt
tgtgaggggatctagaacaatcgctttgtactttggtgttcgcacaccca
cacccaagagaagacccaaatagccgtacatgcgttcgaacaagacaact
acactcaggacggggtgaaggccaagaatctcaaaaggaaaagctcaagg
gtgcattcatcccttgacaccatggtgggaaaacaagaaacaaaggcaat
caaatgctcagaacctcaaccgtgtctcagtattcagacaatcagcctac
gaacagtcgggtatttccattcgtaaaaccgaaagaaaagatcggtgcaa
atgttgcgtagcctttttatgtggtgatgggtattactatttggactaca
aaacaacttgcctagcatacaggacacacatacacacacgaagccaaatt
gaaaggaatccgttacatcagtgatcaatccaagcttttgatcgagtgca
tattggctgtaggagtccgtccatcacagcttgcggttttattggagatg
ctagatgacgtaaaggcgtaccaatccgcaacagtacgtaatttggtcca
gaaatgcgagctgctacatcagaaggagttaggcatcgaccatacgatgt
cgtctgcggaaaaggccatggaattcttaaaccggtgagtcactggatta
tgtataattcacttttgtatggcatcatctgacgttgattaaatcatgac
atcccactcaagaaatgaaatatcttgccgtgtgtatctgacgatcctac
gcttgggtatgtgccatatctcgccacgtgggcgtccttgcaccactgat
gttttgaaaatagatgcttctatacgttctgaaatttcggacctacggaa
agaactgactttcgtaagaagctggttctaatgatctcatttgcctccaa
cgaaatgatcagagagcgatgaagtaccccatggtcttttatggactgca
cttcgtgtcaacaaacaaaagagagttcttcttctctgttattcgcaccc
ctccggcaggtgtcacctatcaaacatgacggtgatcccatccggtatgt
cctggaatcacatacaattatgagtggattgttacttatgctataatttt
ttgtatcgttagggaagtcatgggtatatcgttacatattcaaggatata
ttcccattttgtgcgggtcagaaaccattcaaagaaacagactcaccttg
actgactgaagacgcctcagaatatagaacttttgaaaccatgaccgcaa
gggtgcccgaatataaaagaagtaaaatcatgctctgtacatttcatgcg
tatggaaatatttcaaagaaaacatccgacccaccttgccgaagaaaggc
gttatgctttctgaagcgggtagacaatacgatgcgtcgcccttccacaa
ttttttatcttatttaccgtgttctatacggtggtatttgatcatgtgct
atagtatgcgtgggtgtgttgttgttatcaccgtctgtcgtacggtcgtt
ttattgtttacgtggaccgcatgatatgcaaggtatggcttgtatcgtcg
catagcatatggttatcataggtcaatgctatactgttcattcgacgctg
tgtattatcttgtgctgtatagtatgcggggatgtgttttgtgcatcacc
gctagtcgtacgctcatggacttgataacctgcaccgcatgatatacacg
gtatggctagtattgtcgcatatgatacggttgtaatgggttaatccaac
acagttcgttccacaataatctacaattgactcccgcatgccaagcggtg
ggcgatcatttatcaccgcatgtcatctggtaatctgactccatagacgc
atttttagcgaacctgtactcacacaactctgtatcactaccatttacta
tttcacaggcactttaattgttcagtggattatgcgacaatgcaatgagc
acgaaactcacacggagtatcagcgttcatccaaagaattgcgatccttt
ttgaggacgatcgaacactaacagaccttggatcatcaggtgtcgccgca
attattgcaattattgcctttgccaaatctttggataaggagaaatacct
tggtaatcacatttgtctttataccacaaattgcatggattctgaaacga
catctcctgtcgaatcacaaaacagcattgtgaaacagaaactttgtgtc
aacgctaacatggacattcaccggtatcgagaaaatcaccgaaaacacta
acaggtcaatccacctccagaaagaagctgctctaagagctttaaaccaa
gtgaacctctcatcgggcacccacaaagaatattatcatcgctaaaacac
aagcaattgcagatcacaactatgaagactgaacttcctacaagttgtgt
aagattggatcagacaaatggttgtgttggtctttcgaatctgcgaacta
ttccgacatgagttcagaaaattggccttctgcactaccatggttcttga
gagtgcacaagattattcgtaagttctcaagtagtctgactttcctctgg
tgcgattgcggattttatgatcggtgtggagttctctgtttgcatatatt
taggttggtagatgaaatgagcagtaatatgattcatgtgcgctggaagg
tatacgacgcccactacggagacaacacgacattgggtcgacttatgatt
caggcacaggtaaggtaaatgtatcatgttttattgttgcatgtaaatat
gactctgatgccctttttaggaagatttttaggaagagcacttccgtgaa
tgaagaaggtgttacgtgataaccccggaacaaaagttgttgttgttgtt
gttgttgttgttgttgttgttgttgttgttgctgttgttgttgttgttgt
tgttgttgttgttgttgttgttgttgttgttgttgttgttgttgttgttg
ttgttgttgttgttgttgttgttgttgttgttgttgttgttgttgttgtt
gttgtttgttgtagttgttgttgttgttgttgttgttgttgttgttgtag
ttgttgttgttgttgtagttgttgttgttgttgttgttgttgttgttgtt
gttgttgttgttgttgttgttgttgttgttgttgttgttgttgtcgtgct
gttgctgttgttgttgttgttgttgtttgttgctgttgttgctgttgttg
ttgttgttgttgttgctgctgttgctgctgttgcttgttgttgttgttgc
tgttgttgcttgttgttgctgttgttgctgttgctgttgttgttgttgct
gttgttgttgctgttgctgttgttgttgttgttgctgctgtttgctgtgt
tgttgctgttgctgttgttgctgttgttgttgttgctgttgtttgttgtt
gttgctgttgttgctgttgtttttgctgttgctgttgctgttgttgttgt
tgttgttgttgttgctgttgttgctgttgttgctgttgttgttgttgttg
ttgttgttgttgttgttgttgttgctgttgttgttgttgttgttgttgtt
tgttgttgttgttgttgttgttgttgttgctgttgttgctgttgttgttg
ttgttgttgttgttgttgttgtggctgttgttgttgttgtggctgttgtt
gttgttgttgttgttgttgttgttgttgttgttgttgttgttgttgttgt
tgttgttgttgttgttgttgttgttgttgttgttgttgttgttgttgttg
ttgttgttgctgttgttgttgttgttgttgttgttgttgttgttgctgtt
gttgttgttgttgttgttgttgttgttgttgttgttgttgttgttgttgt
tgttgttgttgttgttgttgttgttgttgttgttgttgttgttgttgttg
ttgttgttgttgttgttgttgttgttgttgttgttgttgttgttgttgtt
gttgttgtagttgttgttgttgttgttgttgttgttgttgttgttgttgt
tgttgttgttgttgttgttgttgtagttgttgtagttgttgttgtagttg
ttgtagttgttgtagttgttgtagttgttgtagttgttgtagttgttgtt
gttgttgtagttgttgtagtttgttgttgttgttgttgttgttgttgttg
ttgttgttgttgttgttgttgttgttgttgttgttgttgttgttgttgtt
gttgctgttgttgctgttgttgctgttgttgctgttgttgctgttgttgt
tgttgttgtggttgttgctgttgttgctgttgttgctgttgttgctgttg
ttgctgttgttgctgttgttgctgttgctgctgttgctgctgttgttgct
gttgttgctgctgttgctgttgttgctgttgttgctgttgctgctgttgt
tgttgctgttgctgctgttgctgctgttgctgctgttgctgctgttgttg
ctgttgttgctgctgttgctgctgttgctgttgttgctgctgttgctgtt
gttgctgttgttgctgttgttgctgctgttgctgttgttgttgctgttgt
tgctgttgttgctgttgttgctgttgttgctgttgttgctgttgttgctg
ttgctgctgttgttgctgttgttgctgttgttgctgttgttgctgttgtt
gctgttgttgctgctgttgttgctgttgctgctgttgttgctgttgttgt
tgttgctgcttgttgttgttgttgttgttgctgttgctgttgttgctgtt
gttgctgttgttgctgctgttgctgttgttgctgttgttgctgttgttgc
tgttgttgctgttgttgctgttgttgttgttgctgttgttgctgttgttg
ttgttgttgctgttgttgttgttgttgttgttgctgttgttgttgttgtt
gctgttgttgttgttgttgctgctgttgctgttgttgctgttgttgctgt
tgttgctgttgttgctgttgttgctgttgttgctgttgttgctgttgttg
ctgttgttgctgttgttgctgttgttgttgctgttgttgctgttgttgct
gttgttgctgttgttgctgttgttgctgttgttgctgttgttgctgttgt
tgctgttgttgttgttgttgttgttgttgttgttgttgttgttgttgttg
ttgttgctgttgttgctgttgttgttgttgttgttgttgttgttgttgtt
gttgttgttgttgttgttgttgttgttgttgttgttgttgttgttgttgt
tgttgttgttgttgttgttgttgttgttgttgttgttgttgttgttgttg
ttgttgttgttgttgttgttgttgttgttgttgttgttgttgttgttgtt
gttgttgttgttgttgttgttgttgtagttgtagttgtagttgtagttgt
agttgtagttgtagttgtagttgtagtagtagtagtagtagtagtagtag
tagtagtagtagtagtagtagtagtagtagtagtagtagtagtagtagta
gtagtagtagtagtagtagtagtagtagtagtagtagtagtagtagtagt
agtagtagtagtcgttgttgttgttgttgttgttgtagtGTTTCAAATGG
GTTTCAGATGTTACACTTGAGCATCTGTAccttagtttatgtattaattg
gctcacaaatgtaggtggctctggctcccgagttggagtcattctgagtt
gaagtggctcttagaaattgtcttaacagataaatctcgtgtcaggtggt
agagagagccctccactttttgcggctcttctattgaccacatacgatca
aacacactgacacaacgaatgagctcttttcttgacgtcgtgggtcttga
acgaccagcttactaggtttgatatcacaaattaaatgtgactgtagcac
tagcagcctcaccacgttaaacaattattttggggctctggccattgttg
ttgttgttgttgttgttgttgttgttgttgttgttgttgttgttgttgtt
gttgttgttgttgttgttgttgttgttgttgttgttgttgttgttgttgt
agttgttgttgttgttgttgttgttgttgtagttgtagttgtagtgtagt
tgatgttgttgtagtagtagtagtagtagtagtagtagtagtagtagtag
tagtagtagtagtagtagtagtagtagtagtagtagtagtagtagtagta
gtagtagtagtagtagtagtagtagtagtagtagtagtagtagtagtagt
agtcgttgttgttgttgttgttgttgtagtgttTCAAATGGGTTTCAGAT
GTTACACTTGAGCATCTGTAccttagtttatgtattaattggctcacaaa
tgtaggtggctctggctcccgagttggagtcattctgagttgaagtggct
cttagaaattgtcttaacagataaatctcgtgtcaggtggtagagaggcc
ctccactttttgcggctcttctattgaccacatacgatcaaacacactga
cacaacgaatgagctcttttcttgacgtcgtgggtcttgaacgaccagct
tactaggtttgatatcacaaattaaatgtgactgtagcactagcagcctc
accacgttaaacaattattttggggctctggccattgttgttgttgttgt
tgttgttgttgttgttgttgttgttgttgttgttgttgttgttgttgttg
ttgttgttgttgttgttgttgttgttgttgttgttgttgttgttgttgtt
gttgttgttgttgttgttgttgttgttgttgttgttgttgttgtttgttg
ttgttgttgttgttgttgttgttgttgttgttgttgttgttgttgttgtt
gttgttgttgttgttgttgttgttgttgttgttgttgttgttgttgttgt
tgttgttgttgttgttgttgttgttgttgttgttgttgttgttgttgttg
ttgttgttgttgtagttgttgttgttgttgttgttgttgtagttgttgta
gttgttgttgttgttgttgttgttgttgttgttgttgttgttgttgttgt
tgttgttgttgttgttgttgttgttgttgttgttgttgttgttgttgttg
ttgttgttgttgttgttgttgttgttgttgttgttgttgttgttgttgtt
gttgttgttgttgttgttgttgttgttgtttgtgttgttgctgttgttgc
tgttgttgctgctgttgtgctgttgttgttgttgttgctgttgttgctgt
tgttgctgttgttgctgctgttgctgctgttgctgctgttgctgttggtg
tttttgttgttgttgttgctgttgctgctgttgctgttgttgctgttgtt
gttgttgttgttgctgttgttgttgttgttgttgttgttgttgttgttgt
tgttgttgttgttgttgttgttgttgttgttgttgttgttgttgttgctg
ttgttgttgttgttgttgttgttgttgttgttgctgttgttgctgttgtt
gctgttgttgctgttgttgctgttgttgttgttgttgctgttgttgctgt
tgttgctgttgttgctgttgttgctgttgttgttgttgttgttgttgttg
ttgttgttgttgttgttgttgttgttgttgttgttgttgttgttgttgtt
gttgttgtttgttgttgttgttgttgttgttgttgttgttgttgttgttg
ttgttgttgttgttgttgttgttgttgttgttgttgttgttgttgttgtt
gttgttgttgttgttgttgttgttgttgttgttgttgttgttgttgttgt
tgttgttgttgttgttgttgttgttgttgttgttgttgttgttgttgttg
ttgttgttgttgttgttgttgttgttgttgttgttgtttgttgttgttgt
tgttgttgttgttgttgttgttgttgttgttgttgttgttgttgttgttg
ttgttgctgttgttgttgttgttgttgttgttgttgttgttgttgttgtg
ttgttgttgttgttgttgttgttgttgttgttgttgttgttgttgttgtt
gttgttgttgttgttgttgttgttgttgttgttgttgttgttgttgttgt
tgttgttgttgttgttgttgttgttgttgttgttgttgttgttgttgttg
ttgttgttgttgttgttgttgttgttgttgttgttgttgttgttgttgtt
gttgttgttgttgttgttgttgttgttgttgttgttgttgttgttgttgt
tgttgttgttgttgttgttgttgttgttgttgttgttgttgttgttgttg
ttgttgttgttgttgttgttgttgttgttgttgttgttgttgttgttgtt
gttgttgttgttgttgttgttgttgttgttgttgttgttgttgttgttgt
tgttgttgttgttgttgttgttgttgttgttgttgttgttgttgttgttg
ttgttgttgctgttgttgttgttgttgtttgttgttgttgttgttgttgt
tgttgttgttgttgttgttgttgttgttgctgttgttgttgttgttgctg
ttgttgttgttgttgttgttgttgttgttgttgttgttgttgttgttgtt
gttgttgttgttgttgttgttgttgttgttgttgttgttgttgttgttgt
tgttgttgttgttgttgttgttgttgttgttgttgttgttgttgttgttg
ttgcttgttgttgttgttgttgttgttgttgctgttgttgttgttgttgt
tgttgttgttgttgttgttgctgttgttgctgttgttgttgttgttgttg
ttgttgttgttgttgttgttgttgttgttgttgttgttgttgctgttgtt
gctgttgttgctgttgttgttgctgttgttgctgttgttgttgttgttgc
tgttgttgctgctgttgctgttgttgctgctgttgctgctgttgctgttg
ttgctgttgttgctgttgttgctgttgttgctgttgttgctgttgttgct
gttgttgctgttgttgctgttgttttgctgttgttgctgttgttgctgtt
gttgctgttgttgttgttgttgttgttgttgttgtttgttgctgttgttg
ttgttgttgttgttgttgttgctgttgttgctgttgttgctgttgctgtt
gttgctgttgttgttgttgttgctttgttgctgttgttgctgttgttgct
gttgttgctgttgttgctgttgttgctgttgttgctgttgttgctgttgt
tgttgctgttgttgctgttgttgctgttgttgctgttgttgctgttgttg
ctgttgttgctgttgttgctgttgttgctgttgttgctgttgttgctgtt
gttgctgttgttgctgttgttgctgttgttgctgttgttgctgttgttgc
tgttgttgttgttgttgttgttgttgttgttgttgttgttgttgttgttg
ttgttgttgttgttgttgttgttgttgttgtttgttgttgttgttgttgt
tgttgttgttgctgttgtgttgttgttgttgttgttgttgttgttgttgt
tgttgttgttgttgttgttgttgttgttgttgttgttgttgttgttgttg
ttgttgtagttgtagttgtagttgtagttgtagttgtagttgtagttgtA
gtagtagtagtagtagtagtagtagtagtagtagtagtagtagtagtagt
agtagtagtagtagtagtagtagtagtagtagtagtagtagtagtagtag
tagtagtagtagtagtagtagtagtagtagtagtcgttgttgttgttgtt
gttgttgtagtGTTTCAAATGGGTTTCAGATGTTACACTTGAGCATCTGT
Accttagtttatgtattaattggctcacaaatgtaggtggctctggctcc
cgagttggagtcattctgagttgaagtggctcttagaaattgtcttaaca
gataaatctcgtgtcaggtggtagagagagccctccactttttgcggctc
ttctattgaccacatacgatcaaacacactgacacaacgaatgagctctt
ttcttgacgtcgtgggtcttgaacgaccagcttactaggtttgatatcac
aaattaaatgtgactgtagcactagcagcctcaccacgttaaacaattat
tttggggctctggccaaaaccgagagccaattagtacgtaaattacCGTA
AGTCAACACCAGTACAATTACACAGATGGTACTGAATGTTGTAATGCAAA
TGGATAGATGAATGCATCACTGGGACCATACAGCTCTTCACAATTGCACA
TAATATTAATATAACTTCAATAAATATTCATTTAAATTCAATAGATCATG
TCCAGTTTCGACTTCAAGTATTCCTGCTTATTTGGATTACCATCCCATTT
CCAGTATGGAATAGATACAACTCTGATTCCTTCAATATTCAACACTTGTC
GGTGTTTCAATTTCATTTTTCCAAGCGGTTCTCGTCCAGCAAAATGACAA
GGCCCATCAACTTCAATGCCAACTGATTCCCCATTCACTTCTACTAAAGC
ATCCAGCATGTAGCCGCAATCTGCAAGAAGATATTCTTCTTGGGGTTCTA
GGCCAATCGACTTGAGTTCAGAAATAACACTTCTTTGAAAAGCTGATGAG
CTTGGTGACCGCTTGATGTACGCATTGTAGCAAAGCTGTTGAAAGTTTGA
TGGAACAGTTAAATCAGACTTGATCTCTTTTTGCCATAGAATCCACTGAT
GCAGCTGGCATAGTTCTCTGAGACTGAATTTGTCTTTTCTTGACAAAATT
GCATTGACGAAAGCAGACCTATTTTGAAATAGGCAAGGGGCCTCAACATT
AGCAACTGCATAAGACCAAGCAATGTTTGCTAGGAATTGACTATCGCAGG
CATCAACCGATGCTATCACTATAGATTCTAACTCTGAATATAGATGAATA
TTCACTGATCCCACAGGAACATATGCATATGACCAAATCAATGTGGAAAT
TTGTAGAGGGCTGAATTCTGTTCGGCGACAAAGAACTGAATCTGCAACTG
CTTCAAAAAGACGACGATGAGGTATCTTCGAGGTCGCAAAAGCCCACACA
ATGTTTGACAGATGCTGAGGCTCAAACTTGTCCAGTTTTGCCATGCTGTT
TTCAGCAATAACATGGAAGAGATTGAGTGCGTCCACTTTTGCAGTAGCGA
AGGCCCATGCTGTGGTTGAAAGCTCCTGCGAACTGAAACGAGAGGACGAA
CTAATCGCCTTCTTGGCAACTGCTTTAAAGAGCCTCGGATGAGACACTCC
AAGAGTTGCGTATGCCCAAACAATGTTGGCAAGATTTTGAGGAATGAATG
ATTCTATTCGAGCTTCAGCTTCCTCGCCAACCTTCTCGAAGAACGTGTGA
TTTGAATGCTTACTGGTTGCAAAAGCGTGCACTGTGTTCGTGAGCTCTTG
AGGCTTAAATTCTGACAAACACGAAATGGCTTTCTTTGTAGCCATTTCAA
AGAGTCGTACATAACACTCTTCATTACGAGCAAATCCCCAGAGCATTATT
GAAATGCTTTGAGGATTGAATTCCTTCATACATCTTTCAGAAGCCTCCAC
GATAGCAGCAAAAAGCTGAGGGCTTCGCACATTGACTTTGGCGAACGACC
ATGCCAATTTCGATAATCCTTCTGGGCTGAAATGCGATATTGAACGAAGC
GCTCTTTGTGCAATATGGTAGAAAAGGTTCTTCCCTTCATAGCACTCAGG
AACCAGTCCAATGTGAGCAAATGCCATTGCTACATTAACAATTGCTCTGG
TGCCAAACTTATCAAGACGGCACACGATGATATTAGCAAAAGCGTGAAAT
ATATTGTCTTTGCTTTCCACTCCATTCCCGGCGAGTAGATCGTAAAGGAA
TGCCTCACCGCATGATCCATTGCACTCTCGTTTGACTATGTTTCCCATTG
CATTTAAAATTTCACTTATATGGATCGTTCCAAAATCATCAACACTAGCA
TAAGTCATTGCATACAAGCACTGCATTTCACGACTTATGATTGGCTCAAG
ACACTGACTAGGGTTATCTCGAATAAGAAGACACGATGCTTGATTCCAAA
AAGCAGCCAAGCTTGATGGGTTCATTTGCGCTCTATTCTCGAAGGCGCAT
CGGACTAGTTCTTGGACTGTATTGAATGATTTCATCGAAGGGCAGGACTT
GCTTTGCTCATTGCGTTTCCTCAGATATCTGGCTTCGCGAGAGCTCCCAT
TACTTGACACAAATGAGAGAGAACTGTCATCCTTTATGTTGAAACGAGAC
CTCTTGGATGGGGGTTCAAATCGCTTAAGAAATTCTTCTCTTCTGTCGAA
ACGCGACCTCTTGGATGGGGGTTCAAATCGCTTTAGAAATTCTTCTTTTC
TTGATGTATTCAAGTGGGCTTGTGTTGTAGTCAACTGCATTTGGGCACCA
TAACGAGGAGTTTGTTCACTGGAGCCTCGCATTAAATTGGATCGCTTATC
ATTGTAACTTGGCCCATGTTGGATTGCGTCATTATTGTTTCGAGATGCGG
ATGGAGTCGAACACATTACTGAGAAAGAAGGTGTGTGTTTTGACAAGTTA
AAGGGAGAGCCAATGATTTGATGGAATTGCGGGACAGTCAACCAGATCGT
TGATGATTATTTCATCGAAGGGGTAAATTATGGCATACTTTTAGTACATG
AATACACACTGAAGAGGAGGCCAGCTCTCGCGACGAAGAGTTCTCCCTTT
CATGAGGTCAGGTCAAGAATTTGTGTGTGGGGTCATAATTTTCTACTAAG
ATTTTGACCGAGATACAGAGAGAGAAAGAAGGAGTATATTTTCACAATTT
AGACGTACTATTAGTCATACGTGACTCTAAATTTGATATATTGCCACGAA
CATAATAACATGTTATCGTATTGTATAGGTATGAGATGCTAAATAAGTTA
TCATGATTCGAGTTTTGAGACAAGCAGGAGAAACAAATCAGAATCGTCAA
GAGGGTTACTTTTTCATAGAAATTGTACCATATCTCTAAATAATTCAGGG
TCGTGATGTAAATAGAGTTAACCTCCTTCTCTTCCTTCTGTTTCATAAAT
GAATTTGGTATTTGCTCCTGGTCACAAATCATGGTTTTTCATTGTACGTT
GTTGTTCCAACAGCGTCACAGCCTCTCTTCAAGACATAACTTCATCGGAC
ATACCATAGACAATGACCCTCTGTAGAATGAACAGACATTAAAGTTGTTC
TCTTCCATGTGATGATATCATGCTATTTTTACGTTATATAATTTTAAATG
CATGTGACCACAAGACAAAGCCGATTACAACCCCCACACCAAATGTGGTG
CCGCCTCTTCCTCGTTTAGTATTTTCAATAGGTCGACATCGTAGACTGCA
GTGGAATCCGTCTTTACCCTCCCCGAAATCTCTGATCCATGGGCTTTCTT
TGCACCATAGGCCATGCCCGATGGCACAACAAGCTTCCTCTTCTCTCCTA
CACACATATTCAACAATCCTTTTTCCCAGACTTCGTTCATTTGTTGCTTT
CCGATCTGAAACACAAATGTCTCTTCTCTGTGGAAATGAAGTTAGTAAGA
TTCTCGAGGTCATTTTAGATGATTATCCAAACGAGTAAAACAAGACCACC
ACACACCTCAAGATCGAAGAATCGAAAAGACGGCCCCAAGGCTAACGAAT
CACACTTTCTTTATCTTCGCCATGAATTATAATTGATGGAGATCTTTCAA
GTTCAATTCTGAAACGTTTTAAAATGCCACCAGCCATTTTCGGCCCAGCT
TCTTTTCAATGTAGCGAGACCTACTAGTCTTCAACTTGTCGACCTATTTC
TATCAGCAATGACACGATACGATGACGTCGACTATTGGGATGATCGATAT
TCCAACGACAAGGATCCTTTCGAGTGGTACCAGACGTACATCGGCATCCG
TCACTTCCTCACGCCCAAGTACCTGTGTCACACGGGCAATGCCCCAACAT
CCCAAGGAAACAGCGCAGACGATAAGCAAACACAATCTACAACCGACAGG
GAATTCCTGCACGCCAATCGAGTATTAATCCTCGGGTGCGGAAACTCCGA
TCTCGGCCAAAACATGCTGCAGGACGGATTCACATACATTGCAAACGTGG
ATTTCTCATCTGTTGTCATTGATCAAATGAAGAAAAAGTATACGGATGAT
TGGTATAAATAGATGCACCGACGGCTTCGGGAGGAAAGAAAATTGAAAGA
TGTCGAAAGCAACAATAGCAAAACGGCACTGAATCGTACCAAACTCTCGG
ATAGCTCCCCGGCAAGGAAAGAGTTCAAGAAAAAGCCAGTGCATAACAAA
ATGACATTTCAATGTCTCGACGTGACAAAGAAACTAGAATTCGACGACGA
ATCCTTCGACTTGATAATTTGCAAGGGAATGCTTGATGCCATTCTCTGTA
ATACGAATGCATTAGTGGACAAAGTCAAATCCATGATGAGTGAATGCCAT
CGAGTTCTGGATAAGGAACATGGGGTAATGGTGGTAATTTCGTATGGTCG
TCCGGAAGATCGACTGGAGTGTTTTGATGCAGCTCAATGGAGAGAGGTAA
AGACGTTTACAGTTCCAAAGCCCATGGTTCCGGGAATGACGGATGTTGGC
GCGTAAGTTTTCTTGTGTTAGAATTCGGAGATGCTCCCTATTATGATTGA
TTCAAGTTTGATACTGCATACATTCATCGTGTTTCTTTTTGACACTAGCG
AACACTATGTTTACATCCTATTCAAGCGTGCTTAGTGATGTGCTCTTTGG
ATGCCATTCAGGGAGTATCAAATATACATGATTCTGCATGCTGGAACCTA
ACCGAAAATTGTAACATAATCATTTGTATTTGATCCATTGGCATGTCAAA
AAGAACCTTTTCAACGAAGCAATATTTGGTAAAGCGATTGGAAGAGACAG
TTACAGATACCAAGTGCTCTGTTTGATGTCTTCCACAGGAAAGCGCTTCC
AATGTTTCTTGGCAGCTTTCATTTTTGCCACGATTTCCTCTCTATAGACT
ATGGGAACCTCAACTTTCACTCCCTCGCCATCATTATTACCTCCATCCAT
TCCCTTGACATGTTGGCCCCCATCCAATAAAATGCCCTCACATCCTCCCA
ATTCCGCAGTCCAATATCGATCACTCGTACCCTCCCTAAGAACACCCTCC
TCCGGCACGACCGCCTCGTCTTCCCAATCTCCCCGCGTCGCCACAATACT
CGGCCAAAATGGATACGTTTCGCATTGAATCGGTCTCACATCATAAATAC
TACATTTTCCCACAGCATCCAGGAATACGCACGCCCCCTCCCTTCGCTTG
AGACACAACCACGACAACGCCTCCTTAggccattcaccatcgagtgtgct
aactgtccatgggctaatttttcgttagcccaaattttaattaaaaaaat
tgattttctttagcccgctgcatgttttgtcttcgaccatgctatttcca
gtgtgctatccgttttgatagcccgcctcaatttctgtctgcattagttc
ttaagtcacatagcccttttgtgttcaccacacatctgacaattccattt
caattctttcgcaaatctctcatcgtcgtcaaaacaaccatccagaatgt
ccaacacaaacgtagattcctatctttgggttgtgttttctacctttcca
catgtcgcggcagcagctgctgtcgcgattgctgctgccactctccccga
agacttcgaagtcccatgtgatgttgcccgggatatggttgatgatttca
ttcgtgagaacaacataacatcagtaaacgggctgatagtatcatcgtat
gatgtatggtggaagatggttttgacagcaacgtatgaaatgtgttctca
gaccaagttgcaccgtatgatagtttcatcatcattttatttatagtcat
aaataaagtgtggattttattgtaagcgcaccaattatattgttggttct
ttccttcttcactcattagtttgtaagttagttagttgcagatgaagtta
gttagtagttaatgagacgtagctgtttaacaaatacttcttctcatttc
cagttctgaattgttcttaattcattctctattgaacccgtagagcaaaa
acaagtgcaggaacaaatcgcacactcaatatccagctttgcaccccaca
actcctccataatactctggtttattgttgagttcaaccaatcaacaaaa
cacttgcaattgatgacttagcttggcgagggagagcggaagagcaattg
gaagggggagcaggcggtgaattgttgagtttggagtttaattggttgat
tgtcgaatcgtttgcagtgctctttcaaatcccctgcttagcatcaatga
aacgacagattaaacccagcaaccaggtcattgacggcccggatagcatg
gttgtcaaccgacaacctcaattgttcgatgccatctgccttcccagccg
tttgtcaggcctgcaaggagcgtactcaatgaattcgtagtgtctggcca
agtgtacgtcgacaggggcatcattgtatggaaacgcggtggcgtcgttg
ggggcgtcgttggggattgcccaggcggcggtggcaagggcagcgcagaa
gtcgtcgccgtcagcgcagagttattcgacgatgactaggtggaatttgc
agcggcaagggcagcgcagaagttgttgccgtcagcgcagagttattcaa
cgatgactgagtggaattggcagggaacaacagcgtcgacggcagaaatg
tcagcggggaaactggggccgtcgacgagaaaggagaggaatgtggattg
acacagtgtgatacgtagtgataggcagtgatgcagatcaaaaatgagtg
ggcgacggctttagcgctccgggcgaaagaagcctctttttgcgcatgga
aatcggatttagcgctccgggcgaaaaaaaaatcgaaaaaaactgggcga
gcgcggacgtggacacgaccagcgagggcttaaaaataggtaatgagctc
aaaaaaggtgttagcccagcgtttagcacgctcgatggttaatggccTTA
TCCTCACCACTGCCACCATCGGGTACCACTTCGGCCCGAACATACTCCCT
CCGAAACTCCCCCGCATCGTATCCCAAATACCGAGCGATCCTCACGGTTT
CTTCCGGGGCCAACCAAACATCGCCATCGACCTTGCAACATTTGCCGCAA
CTCGTACAGGAGAAGTGTAGGCCTTGTTCGTACCAGGGCAGGGTGAAGGG
GGCGAGGGCTGAGCGGATTTGGCGGAGGAGCGGTTTTTTTGGTGGTTGGC
TGTTGTTGTTGGAGAGTGAGTGCAAGGTGAAGGGGGGTGCgaggaagagg
aacgggaggaggaggaggaggGAGCGTTGTGCCATTGTTGTTGAGGAGAT
CATGGAGAGGAAGTTATGCGGTGTGCGATTTTGACATGGGTGCATGCGAT
GAGGGATGCTCGCTGCTGGGACGGCTGTCTGGGGGAGAGAGATGATGGAC
AATATACTAGGAAAACATCaggggttgtcaatctttcgctcatgatcatt
atcattatcaaaatggttgactcccactgttttgatcacacggtgtacta
gtctgtactagtgtacgtatgtagagcagatgtcgtttcggaggttttat
tttataccatctcaggcatcattacttttctgttggggagaaaggtactt
ctaaatgaataatttgacgtaatgttgtcacatcacgtcttggtttcata
ataatcatgataatgaccgaaaatcgtcatgatcatgatcattaccatta
ctattgcaaaattttctgtttcagtcaagctccctagagttccctgcaag
ttacgtgctgagctcgtaaccgctaacaggcactaacaaaaataagtctc
acatcaacaaacatctccatggcacaccttcgcgatttattctcatcttc
gcgatttgccgtgacttgcatcaacacacatagcctcgcaacaagagact
tcttacacaTCCACTCCTTTGCCCAGTTCGCCCAGTTCTTCTTGCTCGCG
AATCGTACTGTCCACTCGTGAGACTTCACGGACccactccaggatccgtt
cgagcgtccggaaacgtaagctctttcttcccatgatgtattgttgtgat
gcgcggtcaataatatttggaagcgtgtcaagagacaaaattcgtggtct
cgatgtgaaggctcgtaaaaaattaaatcatcgaaaggtatttagatcat
aatgaaaatgtgctgggggcggtcaaacttttttctattatgcgtgcgat
tgccaaatttgatcgtaaaatggtgacgatgcaccataagtaatgctacg
gtactaaaacatcaaaatagcgagattttgaaaaaaggaacgataatgat
aatgataatgagaaaaagattgacaacccctATCGTTGTGTGACAGATGa
tcaaggtttttttcaaaatcaagattttttcaaaaccttagtcgtattgg
aaactgaggatttgagggaaaatggtagttacttttaaaatacttcttta
ttcgataatttcccaatttgtcttactattttccattatacgaataaata
aagtatgaactaacagtaataaataattctcttattttttgattatggac
aaaagaaaaaaatgaataggttgaacatatgtgaaaaagcataagttgcg
ttcctggttcttcctgcactcaaggaaacacaacacgtcatgtagagacc
ccaacaaaaaactgtacgagtcacctctagcatcgaactcacgagactaa
acataagcgttgcatacacgttctttcacgaaaagatatgtactcactga
cataaatgatgtttcccgccttacggtatttatttagagatgtaattaaa
aaaaaccatcctttgcaccagaatgcatctgactacgatgcaattcggat
tcccggatgcattctggtgtgaaggatggtttttgaaatccggtctgact
cttcagaatacatccgatgaggatgccttttcttgaactggtacgttatc
tacaaattcccatctacgataggatgcatttttaaaagttgtccgggaat
cgaaattccatccgtttcggatgctttctgtgtcagcagacggaatctcg
atttccggaagcatttcgaaaagccatccgtttcctcatttttaatctgt
agaagactcgaatcacatttaaaaaaatcacgttaactcctccattctaa
aacatatcataccatcttgcaggcggccagtgaaaataggactgttttaa
attttaatagaacagcatcctgaccaagacagattacaaatagagcaaag
ccacaggacacacaaaaaataatcatttatttgaaatgatttgcccctct
ttttatttcctcaaaatttgacaatcataagttctttttcagtagaaata
gttctcaatcagcaaaatcgactttttagtttgctatcccaatggaagca
acaaattgcaattgcttttcaccagacctccctaaaggttgcatttttta
tttcattctaaattagcagctttccctcaaactctGAGCCGCTTTTCTCC
ttcttctccttctccttcttcagtgagagagttttttcactttttgtcaa
aactggaacttacacaatgagctcaattttttcggcttggcgtacatggg
tagtcttcatgttttgatgtctgtttaccttaaaaattatatcttacctt
aaaaatgggccctatcgcgagcgcggggtgtgcgaagagtgcgaggcact
caggcccatttgcaactgcgatTTTAaccctcacccgtatctagagcaaa
attcgaccctagttaattaactaaagcaaaacttgaccctagttaacgaa
attgcccgattttgcccacttgcactcacttctgagtcaatctgattgca
ccattcgattccttgtgaaaaattaccacgatagacccccaccaagaata
ttatttgatcattattgaggccaacacaattagcaccatttgccatgctt
tcgttgtacaaattgaacaatgtccctttcccggtgtagtctctatttgt
aaaatgtaaaatttggttatctagagcaaaaattgacgcggataagatta
tctagatgaaaaataccaggattgttctaattcatgagcgatgaacaaag
gtcggaaagtgctctagttaagtttattaggtacacttttttgctctagt
taacacactttggtccaactttatgtaagagggttaagcgtagacaagcc
actttgtctttaaagtatgtcttcctctgtctctacaaattgcattctgt
cttgctcgctacaaaaaatcttgcactggctcctggtaatcttagttgta
ttggaaactgagccccttttctcctttcttctccttctccttctacttct
tcagtgagacaggtttttcactttttgccaaaacaggtacttaccattga
tttgatgataactcaactttaaataattaattttttggggctacatacat
gggtagtcatgatgttttgtaacctgtttacctttaaaattatatctttg
gttatagcttaaagaacaacattacatcataacatgtcaacttgagggga
acatgaaagtgtcacatttttttacaagaatggttctgttaacttgaaca
aactatTAACTGGAAGGGAACATATTCTTATAACGATcacgataattatt
tttttatgagccaagactattttacgataatgaaaataaataatatttat
tagcctattaacataatatttattagcctattaacggttcaaatttttta
acttaagcattaaagtgcatactactttttgagtggtagtgaaacccacg
ataattattttatatgagccatgattattttccgataatgaaaatacata
aattaatggtgattattttgcgataatggaaatacataaattagtggtta
aaaattcccaacaattaaggatgtatataatattttttgagccagaataa
aaccaaaaataatattcttataatgattacggatgtacataatatCAAAT
ATAATTGTTTTTCAGCCATAACAAAACCTAAAATATTCTTCTTatcaaga
ttttttcaaaatcttagttgtgttggaaactggcctgttaccttcttctt
cttcttcttcttcttcttctccttcttctccttcttcagtgagacagttt
tttcactttttgccacaacaggtactgaccatcaagttgatcaaaactta
cctgtaaataattcatttttcgcttggacttacatgggtagtaatagtgt
cttaaatatctgcccacctttaaaattttatctttgtgaatagcttgaaa
gaacagggctatgtataaaacccatatttttcaagaacggctctgtaaac
ttgaagggaacattttaaagtgtcacgaatcattttagtcctacaacaat
ggttctgtaaacttgaagggaacgttatcgtgtcacaaaaaagtgttgaa
caagaacgaatttgcacactaaaagggaaccttcataaactacttatata
aaaaatataatacgtgtaccatattattatattattattatatctcttac
tttaaaaatgggcgcgatcgcagcgctagctgcgctggcgcacgcgaggc
gccgcgcccatgtgcactgctacttatttaattcagcatagacaagcaac
tgtggcacactacggtacgatacctctacctaggagacaagccacttttt
tttcagacctcttcctctgtctctacaaatcacattctgtttagctcgct
acaaaatatcttgcagcggctgctggtaataataattacggatgtacaaa
atctttttgagcgttaaatttttttaactttagcaataaagtgcatcata
ctttctgagtggtaataaaacccacatgatattttttatgagccacaatt
attttacgataatgaaaataaagattatttatttgccACACAAACCAAGT
CGTCATTGTCGTCTCTCAACTTCCTATCAAGTATATTGTTGTATCAGCAA
CAACACCATAAACAAAAGCTAAAAATTCCATCCATGAAAATGctaaccta
aatgatcatttagtgaaaacaaaaaaaaatagtaaattcattatcaaaaa
gaaaatatgtaacgctcacaacgccgctacaaaaaatacatacccagaga
ggaATTTCATGCAACTCCGAAGTCAGTCAAATAAACgccaattcaaccaa
ctgagtgtgttttgttagaattgttgttctaatcaaaaaggagacactgc
acccaacaatgttgccgctaattcaacatattgcatgtgtattgttcaaa
ttgttgttttcatcacaaactaaacatcatgctgtctaactaaaaaaaga
ccaaaccacaaatgttgatctcaccaaactacacacctggatgtcattta
gtgcaactgtaaagttgttcaaaaaaaccaacattgttagaattgaaaca
gctacaccaaaacaacacaaccacatcaacatattgccgcaaagacgaat
ccacaagcaaacacaaaacaaacacacaagccgcagcaatcccacaatga
cgccactgctaacccactagaaagccaacaaacagccactcacaaacgcc
aattacagaaaagtacatacctggttgtcttttggtttagctgtgaattg
tcaaatgaaacaaaaggaacaacgtcagaattgaaaaaccgacaccacaa
caacaggaacaaatcaccgccaagannnnnnnnnntgtcaaatgaaacaa
aaggaacaacgtcagaattgaaaaaccgacaccacaacaacaggaacaaa
tcaccgccaagacaacgccatgaccaaacccaatgccaaaccacaagcca
actagaaagccaacaaacagccactcacaaacaccaattacagaaaagta
catacctggatatcttttggttcaactgtgaagtttgtcaaataaaacaa
aaagaacaacatcagaattgaaaaacctacaccacaacaacagcaacaaa
ttgccacaaagacaaagccgtgagcaaacccaacgccaaactatacaagc
cgtcgcaatcccacatcaacgccactgccaaaatactaaaaacccaacaa
acagccactccaaaaccataccaacccaacaaggaagtgccataccagac
acaacatccaaagaacatacctgactatgagtctcactcaaactataacg
tttttgatagaaaaacaaaacaaacaacattagaattgaaattgctacaa
ataaatgataacacttccaacacaaaaccaagcacgggatgatgacgcca
tgcaacaaggtgatgtgatagcgaagccatagcaacacacaacacttcca
acactaaagggagcacaagatgacgacaccatgggacaacgtgatgcacg
gcgaagccatggcaacacacaacacgaaggcataacctaataatcatgaa
gcagcaatgaatccatgatgccaacacaatccaacgccaaagcaactaag
acgcgacgaactgaacaaaaacaaacactcactaacaattgtgccatcaa
aagtgttgccagttgttgcatcttcttgcaaaacattccctggaacacac
aaatacttgacatgagccaaggatacctactggtaccccccctgggcata
aatactattcccactgaagaggggaagtatacagcagttcaactcatgac
cttctcagaaagaatatatttgaggtacatacctgacaagtataaacgtn
nnnnnnnnnattaaaaattcgagacaatttagagactacgtcctcaaata
ttttaaaaaatcttacaacacaaacaatgtcagtagtaaaacgaaagcca
ctgaggatagcattaagactcccagtgcaaatcatagtctcaagcaacca
aaacatgagttgcatcccacaccaaggaccgccttggtgtcacagcacta
atagccatcatggaaccagcgactgaaagtcaatcctccagagcatacaa
acaacctctgaggagtccccccagtaacaaaatcaaagtcctactggact
ctgggtctgatggggaccatattttcctaccaaaagaaaaagacaaaccc
tttccctacctgactaggcaggtgccaaagtcttggcatacatcaaatgg
gagcttccagacaactggacggggaagatcagagttaaaagagagagaga
gagagagagagagagagagagagagagagagagagagagagagagagaga
gagagagagagagagagagagagagagagagagagagagagagagagaga
gagagagagagagagagagagagagagagagagagagaaagagTTTACAG
GAAAGTCAGTTTGTGCAATGATCATGAATAAATTGGTTTGTTTATTTGAA
AATACTATCTTTGTCTGTAATGGTTTCCCACATTTCAATTTGTCAAAATG
GTCAAAATCCCAGCATGAATACTACCCTTCTGCACAGGTACTCGTATAAG
ACTGATTCCAATGTCTCCAGTTCACATTAAGAGACTATGAGGAATATACT
ATTAAATGTGTCCTTTACGGCACAAGTATGGCTGATGATTGGTTTCTCTG
CATGCATGTTTGATAAAGGATGCTTACTTTCATTGTAGTAACCACATCAT
TCCAAAAAAACCTATTCTGCTGAATACAGAAGAGGTGAACACTGTAAAAT
TGAAACGATTAAGCTTTGAACTCAAGATATTTTTGCTCTCAATGTCACAA
TACATCTGCATTTTCACTGTTGGATTCACAGCACCAGTCTGGTTGGCACA
AGAAACTAAAGTATTCCCAGACTTGAGAAGATTAAGAAGGTGAAGAGCAA
ATGAATGAAAATTTTGAAGTATCAACTATCACTGCTCACTGTGTTCCCTC
CATCTTAATTTCTGTTTGTTATGTGCTGTTGGAACCATGCCAACTAATAA
ATCATTTCCCTTCTGAGTCAGCAGAGTTTTGTGAAGTAGCAGTTAAGCAG
GATGTTGCTGTCTAAGAGATGATTTTTCACAGTAAGATGTGGGTCTGCAT
GTTGCAACAAATTGCTTGATAAATTATTTGAATTTAGTGATTTCTGTGGT
TGTATCTATCCAATAATTTTTTTGCTCAGAAGATACGGAGTAACTATAGC
TTTGGTTCTGTTCCAAATTCAGGAAAATACATCATCACAACTATACCAGT
AGACTTCTATGTATCACTACTGTCTGAAGAGTGCAAAGTAATACGCCAGA
TGTCCAGGTCATTGGACATCATATCTgcaagacagacaactccaccaaaa
atcaatcaactactgaccaagtatctacattaacaaccatttattgctgg
aattgaaaatgtcagtagtattgtctacatagtcaataatgttgaccaaa
acattgatagaatagtgaaatatcaatttttttcatcaatactgtcaact
gggtgagttgttattgtcgaccacttgtttcaactaaatggcaagccctg
cagaaggttatgatacatacaatatgaaccaacagtagaccaattatcga
actattcatcatttgattatactaacaattttctgatcaacaaatcaaca
ggtgtaaaatataaaagtcatgattatcaaccaataccaacaaaaataca
ataaaaaaggaaaaatatcaactgtagctggtcaacaggatattaaccac
tgttgactaaaaacatcaaccaacaatcaacattttgcctaaaaattggc
aaatttgcctgtcttgctGGCCCTGGACACCCTAATATAGCCAATGTAGC
GTACCCATATCCTGAAAACATATAGCTTGTCACATAGAATGTCCTGCCAA
ACCATGGAATGTTGTGACTTATCACAAAAATATGATGTTTGATTGGCAGG
CAATACATGTTAGCAGTTACAAAAGTGACCTAAAAATCATCTGTGGCCCT
AGGTCGAGGTATGTCTTGTTCACAACCCCACATAAATCATTGTTTCGTTG
CTAGTAATGAAACAACACAGTTTATCAATTCATTTGATGTTTCATTCTAG
ATAGCTATGAAATTCAGCAATCCAGCAATAGATATTTAGTCCTGAAATGA
TCATCAGTCCTGAATGCACTGGTCATCCTGGCATAATTATTTGGACTTGC
AAAAAAATTTAGAATTGTCCGAGTAAGTCATTACATTGCAAACATCTTCG
CATTCCTCATGAATTATAATACCATCTAGCATGACCACATCCACTCAAGC
AATTTCTTGCCAGAATCTATGACTATAGCAGTCAATTGTCACTAATCTTG
TGACTTGGTTTAGAAATTCCATAATCCCACCAGCCATAACCAGTCATAAT
GGTACATGATCCAGACTTGACAACACATGGTAAATTGTCCATACCCAACA
CGAAAAAATCTATATCCAATAGCAAACATTCCTCATTTAATACCAAAAGT
ATATTATTGGCACCATGAATAAAATAATTCATAATTTTGTATCAATAATC
TACATTAAACCTACATGTATTACTACCCGATCCATCATCTAAGTGTTTTT
GCTTCAGTCATTTTCCAAAAATTCAAAAATAGGTACTATGTTCTGTGTCT
ACTGTACAATTTGCCATTTGCCTGAACCATGCTTGTATTTCAAAAAATCA
TGAGAAGGTGTAACATTCATAACATTTAAGCTTATGTGTTTGCAGATGTG
TCTCAACCAGCCCTACATACTCACATCAGTCAATAGTATTCACCATACTC
ACCATGACAAAGCAGATTGACATGATGGCAATACGTGTTTTCATTTCTGT
TTTAGTGCAGGAGTTTTCAAGATAAACAAGGTGCTGAAAACAATCGGATA
GATAAACAGGACAAACAAATGCAGAGAAATTGGAAAACAATTTAAATGTT
GACATGGAGGTACAATTTTCAGTGCGAAAGATTAAACCCACTGGCAAAAA
CATGGATAAGCAATAAAGGCAAGCATAAAAAGTCTTCTTTTTTCAAATAG
ACAGTTTCATCTGAACACATTCTTACATACTTGAAGGTGATGAATGGAGA
GGTACATGTTAAATCCACTATAATGAAGTGAAGTTGGTTTGCAAGCAACA
GGGCAGTCATCATAGAGTTTGTCATTTAAAATAGGCCATCATTTGTTGTG
CAAACATTTTACTATGGAATCAATGGAGTGCCTGTTGTTACAGCAGTCAA
GCTGGTAAGCTTCGTTTTCACGTGATTTTTAATGCATTTTAGTAAACTAA
TTCTTTTTGAAACAGGGCAAGTATGGTGAGTTTTGTTTTTTAAATGGACT
ATCATTTGTTTGTGGACACATTTAAACAAGGAATCAAACTTGCCCTTTTT
CAAAAAACATATTTTTTTGGGTGAAGTGACTATGCTTAAAACAGTCAAGC
ATGCTAAGTTTTGTTTTTCATAGTCAGTAATTTTATTTTGAACCCATTGT
TAACAATATAATCAAACTCAATCTTTTAAAACACACTTTTAGAGAGTTGT
CAAAGTAGGGAATGATCTACTCAGAAACAAAGCAAAGCCAGTTTGctagg
ttgcaaattactgtttttgttactgttgcccaaacctccaaaattttact
gacacagtaataatggtaattccccagtaattactgtgtcctcctcagta
atttgacagtagttggctcattaattgcacccctaccctatgttttgtca
gacagttatttTGTGGGCCCCCCCAAAAAGCCAAACCCCCCCCCACGGGG
TGTGTTTTTTTTTCTTAcactgaaaacgaattgttagtaaggctcgtaag
actgttagttaaactgtaagtatgatttttttacttacagaattgctaac
accggtctcaacggtcggttcaagggtggagtcatgaattctttctcgct
tcttgctaactgttagtaaggttttggggacaatgtttgacttggacggg
ctgcttaccagagagatctaaacgattattttttgaaataactagctgct
cttagacctaatacaccttagcccaatggagtcattccaatcatttttgt
catgcagcacaacattcatgaggtttaatcagatttcagatctcaaccat
atatcacaccatatatatatatatatatatatatatgcatatatatatgc
atatatatatatgcatatatatatgcatatatatatataggccctaggtg
tgataacacatccatccagaataatgcaacttatatcctcaccataaccc
ccctcgagcccacttgcagttgtttctctctggccacactgtcacaaata
cagaatgaattctgaggagcagaataagatacaaaatcgattacactctt
ggcacaagaagaaaaatatcaaatgccccagctgcaaatcatctttattt
cactttgacggaaggccctacttctcatctgcacacattgtaaatgaaat
tgtggtactccatcattcaccatgtccttcttctattggaaattgtggaa
aagcgattttcttttgcttgtcctgtgggagtcaaagttcccatacgtct
gggagactgcaagataaaggatgcaaatgtgtgcaacgcaatgacaacaa
cattgcaacaaaacgccgtcccaaaacttacccaatatgggaaacggggg
atagcaatgtggaaaactataaggatcatgtcggatatggtcttggcgca
acttctctgcccgattctgatcaacagtgcgattcgcaagttgactcgac
aatggacaaggaaaaaacccaacagaagagagtggagttagcaatgaaca
ccttcttggagttgaagatggggggaatgggaagttgaattcgatcccag
tagtggcgcaggaatttctgacacgcgaggtcttatttcttgtcattcca
ataggaacaacctcctcaatattctgggaaaccataatgaatggcctagt
ggtagtgcgagattttttatgagggaccacaagaatcaaggggatggatt
aaaggggttggttttcaattctgtcattgactcaaaagtctataatgatt
tctcctcgctatcagttgaagacatgtttttccatctccacattgcatca
gtgtactatggactccccaccacaaaatccgttgacctagcaactatgac
ccttcacaatatctcccaacacaatgaactcatccaatctgagaagaaag
cactctctgaaaattatcagaattccatcgttcaggtgcttgccgcccgt
ggaattgatgaactggaagtatcatcaatagtacaggaaataaatgattg
tgttcagacagcatggcagattcatggtgataagccatcttccatcaaag
ccctgttgaatcataagacagttcgatcagtctatacagaaggacaaaat
tctattgtcaaaaatttaccaattccaacagtcagtattagtcaaaaggc
tgcttacatcccagccaaagaaatcatcaatcatattttagcaatgggga
tagatgtaatgttcttctgtgctgggcatgaagaagactgggtagatcaa
tctggtcattatgggacaaaattcctatgtaatcttcacaaaaatgtttc
aaccatgacagatatctcgattgacacccgaatcctcctcgtaagagtat
ggtcagatggattcgaggctcatcagatcaaaggaaagaatgaattcaac
agtctgcagatgttcacactgactgtcattgcccccaactataaaaatac
cagccgccatacagcaccctttgctttgtgctttcagagacaaaaccaaa
gtgatattctcatccagctgctcaaggagttgaaagatcttcagtctcca
acactcagatactggggagggaaggaaaatcaggtatacccaacaatggt
gtttcttgaaatgataagcaatgattatgtagaacggtgctcaaacactt
gtaccactcaaaatggtacattcactcacagatggagacattcgggccag
ttcgatgacaatctcgttccatcctgtccatcctgtcacctcaaaaacat
tgaatacattctttcgcccccagctgtgaatgtgaagagagaaatctgtt
gtgaccaatgccttgattggtggcaccatggagtgacaaaacccaagaca
tacccaattcatccagaattatttttacagaccattgaaaacttccctgc
agttgagctgtcctttgaaatgatcttgaactctataacagctttacaag
attggtgcttttctagtaccttgtcaaatactgccaaaggggacgtgata
aaaagatacctacaagcgatcggtctttcaactaatttggtcccaacatt
aactaaagatctggtcggggggaaggaagcttcccaatctttggcctttc
ctcagattctaaggaattttagaacaattgacgtggagttgaaaagtttc
cagacaatgcctatgcatatgtgcttccttggaattgaaaaatctctgat
caccaaaacatccatgttagcttacaaaaaagatggggccaaaatgcagc
atggcacacactcatcaatgctatacaaggcagtcaagaaacaatcaatt
cggtgtacctagtctggtgtcttgctatgaagttctccgatatggagaag
aaaaacctaggtactgccaatcggcaatcggatcattaccttgcattcac
ccgggtgtcattgttccattttttgcctttggataagggcgaggttacaa
acaaccttgacaaacatttggtgcttgccttcaggagcatgagagtgact
tggttctgtcttatctctcacatctttgcagaagaaaaggttccgacaga
gacaatcaatgtgttggtgagataattcctatcatcttgcaggaggttat
ggattgttcgtgaaaacttgcattcaaatcaagaaagagatgatcgagga
aaaaagagaaaagctgatgacaggacatcaacaattacagacaagaaaaa
agcactattctatgtgagaggggcaaattatctcagtctggtgaacattg
gcgacatgatcgaagaatcaggaccaatgagacattgctgggagggtgag
acttgagagttacattcaaaatttcaagagggaagtatctacaatgaagc
acactgaacaatatctcaagacgattcttactaagatgttaaggactgat
gtcttggattcTACTTTTAAAAAGATGAGGTGATGGGACAAATGTTACCC
CCAGACATAGGTGAAGTGATATTGAAATCAGAGTAGAATTGTTTGTCTCG
TGTTTTATAGTCCTCTTTTGCCATTTGTTACCACAGGATTTTGAAGGAAA
GTCACTTAAGATATTTTCAAAACAGGTTCAGTGAGCAAGTAACAGGTCAC
CGGGGACCACGGAGGATGTATTTCGTGTTTTTTTACTGCATTTTCATCCA
CTCCACAGGTTATTTTAAATGCACATTTGCAAATAGCGCACTAGGGTAAG
TTCATATTTTCATATCAACTTCAGTAGTATTACATTGAAACTCACCAAGT
CCACATGGTAACTTTGTTCAGTGATATTTGTCTCACAAGAGCAGCCTTGT
GAAGAAAATGTACAAATCAATGTTGGTAGCCCTTTAGTGATGTGATACTT
CTACAAAAGGAGCATACTGATAAGGGAGCATGTTGAATTTCATATTGAAC
CCATTACGTTAAGTTGATACATTTTTATATAGAATTTAGTAGCACATGGA
AACTTGCTAATGATGCACAGGAACTTGAGGACCTCGGGATTTCATTTAAA
ACCTTTTATTTCATATTTAATCAAGTTTAGTTTGATCTAATGACACTGGC
CTTTTTGTTTTGTCTATTTCTCTGGGACACATGCTTTTCACATATGGTGC
AGCTCTTATTGTTATCAAGCCAGACATTATATCTATGTTTGTTCCTGATT
GTGTGAAAATTCATGTTAAATTGAATATAAGAAAAGAGGAAGTATCATGA
CACACAGATTACTTGAGGAGTAATAAAGCCTTGGGGCCATCGGGAAACCA
CTTGTGACCATGTTCATGCCAAGCCTTGAAAAGTTGGGTTCCTAGTTTGG
GCCTCATTTGCTTTGTACCTGCCTAATCATCACTAAATCAAAAAAGGCCC
GTTGGCAGAGCATTGCTTGAAGTCCTGACCCCATTTCATCCTTTGCATGC
AACATTTGAGATTACGGTTCAAAATAGTCCTTTGTAGTATATATGTTATC
TATGAAGAAATAGACTGCATGTCATTTAATTGATGCTCACACTGGAAAAT
ACAAAACTTATTTTTGGGAGGAATGTCTGATGCCAGGGAAATAAAAGATA
TCATATCACCTCCCAAATCACTGGATTATCAAGACACTCACATATGAACA
CATACAGTGGGAGGGGTGTTGCTCATGATTGTTTTTTTGGATCCGTCTAT
CATAGTTTCCTACCAGTAGTGGACATAGCAACCTCTTAAGAATGCCCCCG
GTCAAAACAAGCTTGCTGCAGTTTAATATTCCTAGTACTTAATTTTGTCA
CAGAAGAGATGAGGCATTTCTTGCCAACTAATGCTGCTCCCCTTCATTAG
GAAAAGTCCGAGGAGGAGCCAATGAAAGTGCTTCAGTGATGACCAAAGCA
AGACAAAAGAAATCAGTGGAACTGGTTTGACACTAGAGCTGAAAAATATG
TATCTGACTCATATAAAATGACATGATACCACACCATACATGGTACAATC
CAATCAATCACTCTTTGCTTAGGAACAAGGCACACAGATATCTTTTCAAC
CCCAATGACATACTTCAATTTTGGGTcaactaccacacaggtggagcaat
tattccaccacatctatagaacctacatatgtttctacacattttcaagg
tggtgcaattatcacaccaccttgttggATCAATGGCTTTGATGTTGCCC
ATGACTAATAACTCaacacaccaacaaatgaaaggaagccacactctggg
aatacctacccttcaacttacaaacttggtaatgtttatgaatatgaagc
aaattggcatatccagtttctacaagactctgtgagagaacaaaaatatt
tcatgtcctcagaagatcagtttgggaattacattcttcgtttcttatgc
atttggaaaagattgacaatctggtctctcttttcattgaaaatgagtgg
gtaattcaaacaaaacattgctcatctcagaaggaaatgatgattaagtt
ggagcttcatatcccaggagtgttgaaagtgctctgacatgattctctcc
tttcccaacattaaagagcaacacaaacatttctacgtatgaacataatt
cattcttctacttctttatTGAttgagaggatatgaactgttatgaggag
aatcatctacctggatgtggtggatttgttgaccctgtgcatgtaaaatg
gagcaaatgtcctgcaagagaTGTCAAGCACAccacggtttgagatattt
ttggtcacttttggtcactttctgcaaaatggtcactggatttaccagtt
tataagttataaattgccaccaaaatactatcctgttacaataaatttca
ttattctactattacccccaattcttcttcacacatgacaaacgaatctg
gggggtattgactggacagggtgaaaaaccacagcaggtggctgatagca
ctgtgggaaaaaccttttgggcactgtatccatgtgattatgtatataac
tctgttttcaacataacacatccagccaaaaagtgtcaggttcatcctcc
atgctttaaaaaaaccttaataaaacaatattgcaatcacatacccttgc
ttattcagatgtcttcaatgcctgagaaatacacatgatcactctgttat
gtatataacaacgtcacgaacataacctgagtggtgtggccaataagaga
ctatcttatacacccatttctcaccaagacgacacaaagttatatatata
acaaatgcataaacttaccttcttcttacgaaaaatatcatactctgaaa
aactctgggatcacgctgttatgtatataacaacgtcacgaacataaact
gattggactgcccacaaagagacactgtcatagccattcctcaccaagat
gacacaaagttatatatCACTCTGttatgtatataacaacgtcacgaaca
taacctgagtggtttggccaataagagactatcttatacacccatttctc
accaagacgacacaaagttatatatataacaaatgcataaacttaccttc
ttcttaagaaaaatatcatactctgaaaaactctgggatcacgctgttat
gtatataacaacgtcacgaacataaactgattggactgcccaaaaagaga
cactgtcatagccattcctcaccaagacgacacaaagttatatatataac
aaatgcataaacttaccttctccttacgaaaaatgtcatactctgaaaaa
ctctgggtgttgtcatgcaccctgagtccttctcttctttgaggagccca
ttcatcaaaatcggagggtatctctggccaagccacatcgctcctttttg
tctgtgtttgaaattcccttcaacgcgtcctcgtgtgtcctaacccatcg
cgatgcttcctcccgaactctttcacagaaaacaaacaatcccggccttg
gtgaatcgaagaggtcattaaactccctattgtatcgttccatgacatta
ttcgtcctttgatgtcttttacacacacagagaagcagcgttaattctca
tgtcatatctgtcatctccaaaagtcagttatactcacatatcccgtcgc
caatctcccttttcgtcagaattaaggcgatttgttggtatatacataac
aatgtcatgaacatgtgttgttatatacataataatgtcataaacatacc
tttactttcgatcaatcaatcatgatgccataaaagcgtccgaaaaacat
atattggaatatccataacaatgacataaacatgtgtcgcatatacataa
caaggacatgaacacacctaggtgtgaccatttcacatgtggctggaaag
ggatgcaaaagtgattgttggtatatacataaccacgacataaacatatg
ttggtatgtacataagaaagacataaacatacctgtatgggatcatttca
catgtggcccaacaaaacagatgggcagaaaaaaagcgatttgttggtat
atacataataatgttatgaacatgtgctgttatatacataataatgtcat
aaacataccttttttcaatcaatccttgttatgtacataacatatcgatg
tacatatcgatttttcgcaaacaaaggagtgttgcagttgtgttaataaa
ataattcgcgttatgtacataaacaattgatatacataaaacagacgtac
ctgtgccgcgagttatgtatataacaaatcgattttgcacaaacaaagta
gagtgacagtgcagtggcgtaataaagtttcgcacgattgcgtaaaaaac
gacttccccaatgtgacaactccgtattgggagtcattcaggcccatctt
gatcagcgtcgttcgattcgttcggtgcgaccactgctcacatgtaaaaa
cattcatgctgctgcacgtgaaaaaacagtcacagcaagcacatttcaca
atctactctaccaaaaggtgtcccttcaagatgcgatcatggtggtattg
catcatcacaatccgatgatgccaaaacaatcattttgctcattgttcat
tgtcggtcattctaattgggctgatatttgcatggtggtggaaagcagtt
ctggagcagcctgcatgcagcgtggctgtggtattgtatctaccagtaag
gtggtaccttaccatacaaaaaaattagcgatgtggcacaaattagtgag
caaccaacggatatttaaaatatgtgcacgaaaacgggcatttttgctta
tcgaaaccttcattccctaatatgtgtagacccgtatagtatgatatatt
tagtattcatgtacgaatgtgaataagcataccccatgattatgtatata
acaatttgaatgcttacaggatggttgttacgcagcaggcaagaaaatgt
gtgattcaatgatatacagacattaataaaaaataaacggacaaacatta
gcttatattcagacatgttgacatgtCTGAGTTTGatatacagccataaa
tataaaataatactatcaaatttcgtcgagttatttaaacatagtaagtt
tcctaaaaatcaatatactgtatatctagtaatttcaatttacataaccc
gtttatatgtatacggacattaatataaattattgttacattttaagatt
cgaaacgtttaaaatcttgtttgttttctccaaacgtcaataaactatat
tatataggccattttttggtgaccattttgcagaaagtgaccaaaatcga
ccataaatataaaatacccACACCACCAGAAGACAGGGACCTTCTTCTCT
GGCTTTTGATGttattattattattattagttttgattGTCAAATCTTGG
GTGTTTCTGAAGCGCACGTTTGTACTCATATCAGTACACAAATTGTTTGT
GTGGAcactgcaaacgaaaaacaccggtaacctcctggtacactcgagtg
tacagggaggttaccggagccccccagaatggcatcttccggtaacctcc
ctgtacacttctgtaacactccggtacactagtgtacgggagggttaccg
gagtctaccggtgggttaccggaattttgagacccaaaccagtcttccga
tttgtttctaggtacgataggaattggtaatattttacaggaaaatagac
ttcacagtaagtcttagacttgatatcaatcgaattagttgctaaaacag
cattacttagtagctaaaaacatttttaccggtggcatactggaagtgta
tgggagggttaccggagcatacgggagggctactggaacatacaggagtg
ctacctgagcatatgggagggctaccgggtctgatatactgttggactac
agtaatgtgcaatttatcttaagtaataatattaaacatacttcatcatc
atataaattctgggcctgccccacacatcgcccaccaccctgagcccacc
aaaatgccacacatgccacaatttcagccccaagctaaaaaatgatactg
cggaccatacaccaaggtagaagaaaattaattatttaattgaaactaag
ctgaaatcaaaacaattgtaacatagtttgatttcatcataactcactga
aaaatttacatgccgctgccaattgttgttggctacatggcagtgccagg
tgggatgccaaactctgtctgtgggctgagtttcggctgttcccgtggct
gacctgacaataaataaattgaaaattagatgtagtgaaaataagtgtat
aaataattgtattaaccttgactcaccctgaaagaatacctgccgctgcc
aattgttgttggctaaacggccatgcaaggcgggacactgaacttagtct
gtgggaggagtttcggccattttgccagtaggcctgtagtaaatgaatta
aaaaaactgacatgtgctttgtaaaaatacagcaaaaaggacgagttcat
cataactcatcccgaaattatacccgctgctgccaattgttcttggctcc
tcggcggtgccaggctggagggctaactcagtttgtgtcctgagtttcag
acattcccgaggtacacctataaatatttaattgaaaaatattgacgtgt
ggtgagtataacttggtagtaattgttgagttcatctgagctcaccctat
aaatattcccgccactgccaattgtggttggctagatgatggtgcgaggc
aggatcccaaactcaatctgtgggctgagtttctgcaattttgccagaag
gcttgtaaatatttaattgggaaaaattgacatgtggcaagtaaaacttg
gtagaaatgactgagttcatcagaactcaccctataaatatacccgccgc
tgccaattgtggttagctaggtgacggtgccaggtgggatcccaaactta
gtctgtgggctgagtttcggtgttaacgctagtaggcctgtaaatattta
attggaaaaaattgatgtgtggtgagtataataatgaaaaaagggcaagt
ttatcataactcacctttaaaaattgacacgtcgctgccgattgttcttg
gctacacggctgtgtgaggcgggagggttaactaaggaaaacaatagatg
tgcgctgagttgagtaatgcaaaaaaagacgagttcattagaactcaccc
tctcaatatacccgccgctgccaattgtggttgtcaacacggcggtgcca
ggcgggagggttaactctgtctgtgggcttgacataggccaagaatcagc
ccatttttgtacccattggtacaaaatacaaaaggagcatactcggactc
cccaggcgggaagtccactgcccctgatccaaaggcaaggactccccaac
attggagtccaccacctgttggaagtctttgtagcttgtactgttgtaac
aactagtagagtcttttagttctggattttatgactttagatctacagtt
acatcactcagactatcttgggtgactgtcttggtgcgctccggtttcct
gtcttgtctgagtcctgcaagacgtaaaaccccgcgctacttcccctctt
ccaagttcgggcgatttgctctccgacagcctccccgctcaaatctcgga
ccctcaggtactcgtcgtgccccacgtacaacagtatgtgtcggtcaaaa
attgccaatgtgttcttggtgaatatgtcagcatcattcgactctcctga
gatatgacgtatgtccagtaatccctggtctttaagttagcgcaggaagt
aattgtgtgcgtccacgtgacgcattctacctcctacaccccaactattt
gctatgtccactgcgccggaattgtccatctccaaaatcatacgtaactc
cgcttcaagttccagtgattccagcagcctgtatatgtaaagcatatcct
gtgctaccatgactccagctgctatttccgcctctgtcactgatagagtc
acaaacttctgtgtgacgcttcgaaatgatatggggacgtcattcacgaa
cacatgaccccctgaaatgcatcttcgattgtccggattggtcgcgtaat
tggagtctgaccttccgtgtattttgaacttgtaaccatgacttcacatt
tctgttggggaaatcaacaggcctcgatgctctgtgtgcgtgacgtattt
gattagggttttgagtgcacggacatgggcctccctaggcgcagtcatgt
gcctagctagtccgcatacggtgttgaatatgtcagggcgcgaccattgc
atcataaacctgcatgttgcagttgcggaccggtacattttcatgtctct
agtctctgtaccgtcatcatctcccttaacgagtacctgtcctgctactg
caggagtcttggacacaggcccttcaggtaccttgtactcgtcctttagt
ttcttaataaggactggctgtgtgaactttacagtgccttgcccgttcgc
gtcacgtgtgattgacagtttactgcccacgtattctgtgagcacccctt
cgcgtttccacgtgaatgccttttctaaatcgctttggacttgttccact
aagttgggagggcccaagaccatgacgtcatcgacccaggccacaaacac
gatcaaggccccattgatccatccatagtacaggcatggatcagcctttg
attgcttgtaggtcacgtttttgatgtgagttgcgaacgtcctgaaaaag
cagtatgccgcctgcttggtaccatacaacggtacattcatacgtagtat
gacgtcacctggataccactctttgaagccatccgggacttctatgtaga
gttcctcaccgttcgcaaactttccttgtaggaatgcccctttaacatct
ataatcgctgacgtccatgtcttgttcatgcaatacaacattagtgcgat
tcgcactgtgatgggattggtcaccggtgcggcaatagagtctgatgcgt
agtgactcccatcttcttgctcgtacccacgtgcgttgagccttccccta
cgggttccgttcgacttctgcttcatagcccatgttgtagtgagaacctt
tgcaccctttggtagcgagtctcttgggatggcagttagggcattatact
tgttgaattgtgctttctcgttttggatttccttacgccactcatccgcg
tcaggacttcgcatggccttcttgtagttaagaaccttgagttgactcgt
gtggcttataccgccacctacaccggctccaataagggccacttccatgc
tttgcaaggccatatacgtattggccagctcgccgtggtccagcttggcc
atctctcataggtaccgtagctccacagctggcgcatacataagcctgtt
ggggggcttaattgcacgacctgccctcgtacgtcccgtaccgggccccg
tgatcaagggtgtcccccacctcaccttgcctcccggcccattaggctga
ttgttggttggtcctgacattgtgacgtcatcctcatttttggtgcctaa
ccctgaatctgctcctaattctgattctaggtcctccggggtctctaggt
caatgactcctactgtgtcatccttgaagaacatgcgtttaagccataac
acatcacgactgacgatgacgcgagatgtccgcatgtcccacatgcgcac
gctgtcactttcacaatcagcgtaccccacaaacatcatcgtggcaccgc
gatcccctgtcttactgtcttttccctctgcaaccacgccagcctcgccc
catactctgagcttactgaaccacaaggggttcgcaccgaacatgtgcgt
gtcaagggtggcaagctttcccttcaagtcaaccacaaccagcccattca
gctgtgtcgcgcacgcaatggcctctagggctactttggacttgacgtcc
tcaggtacctgtgctgcgcccatcacagctcgtgcctttcccgccagata
cgggaatgctagttcagccaggctgttgtgctgtggtgtgtctcgtgatg
tgaactcgaagtccaggggctgtaatgctgcccagtcgctgtctgcagcg
cgttttgcaagcttgtggttctcaccagctggatccagttgtatgtaccg
cactggtatcccacgtgacttcatcttgtttaagtgttcgcaagtacgct
ccatattttcactcttggtcacggtgaaatcgctccatttctttcctgtc
gctttgtagactaggaccttccaattatcacggttgatttatggtatcac
cttgtgcttccgtcttgatcgttatcttggacagatccaagtatatcctg
tgccctggtatatccatcttgggcgtgtttgattccttttgaacgttttt
tctgcctagccttggagtgcgcgcagtgttcgcatggcttcaacgtgcca
agtgttatgacccagcctagttccctggctgtcttgcgcacagagacttc
attccgatgacccagcaaacaatgggccatattgatgttaagcctcattg
gcttggtgatactcccagcggtcacttcgacgtttcttgcaaaatggcac
gcgtatattgcccctttctcagtgggcactactatgtcaaaaacaatgct
tccacccctttccgttttcaatacgtattagggtcttgtctccttgcatt
attttccacccttgcttgtgtatcagcttggacatgctaagcaagttgaa
attgtgttttgtgccgaaactgcagtcctttaatactgccctcatccctg
ttttcccgtccttgtccacaaagactcctgggatgtaatcagggcggtag
actccattgctgagccggtatgccctaggctgtacaccaacgtgtcatgt
acatttcttgctctgacgttacacctagttacgtgtgtgctggccccggt
gtcacagatccacacatcatcctggcgcaatatcgccaacgcgtcatcac
ctttgtcagacggtacgaccactcccagcttatccgggaccaatgacatc
aaggatacctcgacactcgaggatgccgcttctgtcttggcggccttctc
cttgtaccatgcgggtgccttctcaggatgtttcttgtaacactccgcct
ctttgtgagccttcaggccacagaagtggcacttcttgtttgagctattg
cccccttcgtcgttgttcccactgcaactcccctttgcgtttcttgcagt
ccgcagccttgtatccacatactttgccgcagttcctgcactttcccttg
aacgttccatcaccctcaacggatgcaaggtgtacctctttctctccggt
actcctcttactcccacttttcatgagcctttgtatttccgagatgctgt
tgcacagcccatcgaaatcgggactcgatgacttcaatttgtccaagatc
aatctcgcatatgacgtgtcgttgttcttgcacgtcatcagcatgcataa
ctcctggtcagtctttgtgacctcatacttttcaagaactccgactacat
catactataaatcccttgtgcctttcaactgtagcttatccagctcagcc
tccaactcaatcatggcactggcgtccgagggcttattcgccttcttggc
ctttgcaacaaattcatgtgcaagtccattgggaaagtcatcgctcttcg
tctttcccagcaaggcaattccgtgactctttccctgacccagcgcgaat
attgcgcacagcttcttatttgccttgtacagctcaataagagttgcgtt
cgcgggatccgtcacgtccactactgcgaactccgacttggtcggacagt
tcgccatcaacacgggatccaatgcatccccccacacccatgaactctgc
gcacgcttcaatcttgctgacgtacacaccaaaactctctgcctttccgt
cccaatacgggatcttgcttaagctgttatcactcatttttgatttctcg
ttgggctcgtaacttcctcaagttacttagaagtatgttggaagtctttg
tagcttgtactgttgtaacaactagtagagtcttttagttctggatttta
tgacttgagatctacagttacatcactcggactatcttgggtgactgtct
tggtgcgctccggtttcctgtcttgtctgagtcctgcaagacgtaaaacc
ccacactacttcctctcttccaagtttgggcaatttcgctctccaacacc
accctgtccaaaaggctaggactccccaccacaggagtccactgccctat
gggctccggaacaccagagtccatagccccttcctttaagaaggctaaat
acataccaaatgtgtgtagaatctacacacatttcgtttgtatcgtttgg
actggaagagcagctccactgccaggacgggtgaactcgtgcctgcctga
ataaagataccatggtatttttcaacttttctcaggaggcaggaaactac
gtagaacacgtaggcacggtacaaaatttggtaggtatcagatttcaggc
tccaggcggagtgattatgtacttatacctgatacaacacaacatacgta
catacatacatacatatcgtatggtattctactaaggttaccccaataat
gtccctacatactgatcaactcaacagttttgcttgtgtcgtcatccaac
gttgagaggagtgaaacattcccttgatgtccttcccggtaatcattcta
atgacatgacgtatgtcataggcatcaccaataagtttcacatcttcaga
aaaggttcgagtgttccatcctccgccattctcactgcaaagcgatatcg
tacttgcttttaagttgtctatcaattgggctccacttcttcttatcggt
acttacttgtttactaacactgtctacacgagccacataggaatgcctta
cgaaatgatgtgatttttactttttacctctaatgtaataatatttttca
ttgactgctcatattatttctattcgggttcaagattttataggtataga
aattttttaacccttcatgcctggataatgatactagggtatctgccatg
tttcttctcaggaggcaggcatctctctagctttaaggaactttactagt
aaatgatgatacctaggtatcaagagaaattcgtcagggggggataggct
gatactagggtccagttagcaaaaataactaggagttcacccgtccttcc
actgcccttccatcctcacaattagagaaaataaaactcataaaaataaa
ctctttgacccctgttgaacttatctacattttttgcgtgatattttttt
gcaccaaacggctcaggtcaGGGCTGAGTTTTGGCCACTTggaatggacg
aaagttctcccgtcctccaggcatggaccaaggcaactgctgtcaaaatc
cgtagccaagaggccatagagtccgctggcgaagcaatcttcttgcagta
ttccacccaactgtcggaaactgctcgtaggccttggaccaccatcgtag
gggaacagatcaactgtgaaccactgactgacgtctatggggttgaacac
cccacaaaacgctcagcaacctgggactccttcagggagtgtgtccagtt
gcacctgcagactgtcttcaggactgatgcagcggagcaagaaaggtttt
acatcagcaatgggctgaagaaacctaacagggtacccatcagggacttc
atgcagaggatccaacgccttaacgggtatgtagaactcctgccgtgcct
gttttactctttgaaggctgcaaagtcggcgaaagtatgcggaccctttg
atgatgccaacttggcaagccacatcctcaggatggttcctaggaactgg
caggaccaatatgagctcagtggagctttggtaccacagagtgtcaggga
acttcttgaagtccttgaacacatcaagaaggcctagcccaccgagaagg
ttggagaagggcctaaaaatgcagccaagtctagcgactcgactaagaag
aagatggtctcttttagtgaccggattccgaagaaaaatcacacagagaa
gtactgttctctctgtaagaagcatgggggcgcacataccacccacaaca
ctcctgattgccggaattgtgaatccaatggaaccccgaagccaagcttc
aagagaaaaataccaaatggagcctctcgtggacaagagagacctgctcg
aggaggaagtagctatgcgcagctatccgctaaaatcgacaaacttacca
agtccaacaagaaaatgaaacgcgctatcagcaagaagaagcgtaagcat
cacgacatgagtgacagtgatgattcagactcatcctgagatgatgggtt
ggggagtactaagaaattgtgtagtaaaattgactgtaatgacatgatca
acacctatcttagtccacttaaaactcccccacgtgccaacatgacattt
tctgattcaaacaatgtcagttcgaatccaacacaagacctaggaaatct
tgcagttgaaccaacacagagtgaaacaattgccgaattgttggaccccg
aactgttgggtgaccttttcaacagtgtgaactcccctttgacaggtaaa
gaaggaggggtcactactctagtagccaaagcacgttatttaacgactga
aaatccagcccgtaagaacctcgaacactctacagggcgttgtaccagta
acacgatcatcaagatcctacttgatagtggatctgatggtgacctcttg
tttcatgaaaagggaacagagaaacattttccctacttgactaggcaggt
gccaaagtcttggcatatgtcgaatgggacataaccaaaggaccgagcga
agttaacttgaaattctttgagtattcgaacaggaaggagtacAAGATAg
aattgactttcacgcattaactggactttgacgcattatggacgtggcgt
attattcctacgtacaaatctacatgttttgacaaaaaaatgatggacac
gaagtgtcagatagtctgcctgtactttactacatagtacacagaaatta
ttagtgctagaccgtgaaaactgcctgttgagtctaaaacatcaactatt
tttgggcgcgagtaaatattgtttacatgacacatcacgacaataattat
ttagcattgctgactatGGGACAACACATAAAAATAAGAAGTTAAATGCA
AGACATGCAACACAGTAacccaattaaaaatgagcactcagaatcagtat
attaagaagtggcatcaatctgcattgcaggatattgttgatgacttagt
gaaagagaaagaagacgggtggaaaaacagaacttctcaagactcataca
cgacgaaactcaaatgcttagaattaattgggatttcaattacacgtgat
gccctaaataagagggtcgaatgacagtctaagaaaaagccactagaacc
aaccagtccagtcgaggaagtagtagtcaaccaagacagcgaagtttcat
ccatctcatttccatcaatggggagcaacacaactgacagtgaaagccaa
gacctattAACAGCCACTAACTTGTCAtccaaggcaggcagacctaaggg
gagcacaatgcagaagaagagagaggatattaacaattacaaagaatgtg
ttaatgccatcacagaggaatatcacaacaaactcacattccataaagaa
aatcgacagaggcttatgaaaggcctattggaagcaatcattgagcagaa
gaaggaggagtttggtgttagtgatgacattcttgcaacaacaataagga
ctcgcataagaagagggagtctggcttctactcacccaggcacttctcca
ccattgctcaacgctgaaaaggccttggttgacatctgtatacaggtggg
aaagatgagacagcctcttactcgtgatgaagcaatagcaatcatgaatg
atatgattagcaaaacggaaatggcagaacgtttgactgattttcaatgg
gtacgtaccttgaattcaaacagatatggggttgtcggaaaaattggtgg
cagggttttaagaagcgacattccagcctcattgtctaaaagaagggaga
gaagtttgcttcgaatcgcgctgactggacaaagctttcaaatataaagc
atatgtatgagtatatctattttgaaatgacgaattcaaacatagcctca
ccttgagatcatcctgtgtacacggaccaagaatgaaatgaagtggaaga
gagtgagagatttgggttggcacaagaattgaggacagatcatccggact
acatcctttttgctgatgaaagcgggtgtcaaacaaatcagaagcaggat
ggaaatgttgggaacagaaaattcattgttgaacatggtactagacctca
aactatctgtagcactgcggaccacaggtttacaattctcccatttactt
ccagctctggcgaggcagtctgttgtgtcatcatcttccagcacaaagag
gaagaagtcccagtgacttggaagacaggaattgatatcacagttgagaa
tcctattcgaaatggaaaaggagaaattgatttagaattgaacattggtg
agagtaagtattatccggaaggagcaaagtgtaagtacaggggaaaagat
gttgactgccttacctttgcatctgagagtggtggaattaccggtgctat
tcttgtcaaaatcctggagtactttgatgtttgagaggtacgagggaggg
ccaatcccaatgctgattatggatggtcaccagagcaggttagacccaag
atttatttcatacatcaacaatcatgatcactaatggtgagtctgcctcc
gtgttccttatgccaccgtcttgtgacaagttggcaatgcatcggaacaa
aatggcaaattcaagattgagtggatgaaagtaaaagagtggatgatggt
ttataagagcatcaattgcttaccatgcaccatcgggccaactgacatca
ttcctctaattgacagagtcttccacaagtcctatggaaatgtcaattcc
aacctaaaagctatggcagatcgtggatggaacccgctaagcagaaagtt
gttagaacacaatgaactgattgatgattcAATTgaaccaattgcgccga
acacactcaccaatgcaactaacgtaaacCATTAAAAATTCAAGTCCAAA
GCACACAACAACAAAAGGCGGGCAGTTACAAGTGAGTGCCTGTGTTTTCA
ACATAAAAAACAAAGAGCGGGCGAGTGTAAAATCACAGAGCCGTCGACGT
TCGTGACGCACGCAACAAGCAATCGGAGGGCCGAGATTCAATGGAAAAAC
ACATCATTTATAATAAAGAACAACAAAATCACGCAACAAAAGAGAGGACA
ACAACAGCAGTGAGGGGTCCAATAATGAACTGGCCgagagctacatatgc
tcggacaaaaatcaggggcacagtgaggtgctgttgtttgctttgctttt
tgctattgtacactaaaaatgcaaacaacacagctgttgtttggtgtgtg
agaactgcgtgctggctgatttttcgtgcatttctgagggctctcaatat
atgacatttttatcccgtagaaaatgtactgagttctacgggatggactt
tgacgcattatgcccatttttgggttgaactgcattgcaattgtagctgc
cttcgttccattctgaggacttgtcgagctggacttaagcacctgagata
gtcctaaagggttgtgcaatgttgaccgggactcacggggtgtatattga
ggccgcaccagcggccaaagatatctgacatttaatgcatcaaagtcaat
tctAACTTgtacttagtgactccagacgtagtagagtacgataagaagaa
ggtgaccaagccagtgtttgatctcattcttggatgtaaaacaatgaaag
agctcggaattgttctagattttcgaacaaaagaaataaccattgaccaa
gtcattttgccaatttgagatgtcaatagtctgaccaaattgaacctgga
taaagcttgggctgtcaacaacagcatggcgaatgaaccagaaagcacgc
aggaagcaacacagcgggtagttaaaaccctagatgcaaattataagaag
gcagacctccaatcaattgttagcaccaattgtactcaccttagtctcca
agaccaaaactcgttgctggagttactcccacagaatttgaggaactttt
tgatggaacactaggtgattggaacacagagcctgtgtctttcaaactta
aagagggcgcaaagccatatcatggcaaagcatacccagtaccaaaatct
cgcaaagaaacaactatcaaagaactgaatagattatgcaaactgggagt
ggtagagtttcagcccgagtcagaatgggcgtcaccatcatttatcactg
gaaagaaagacggaactgtacgctttctcactgattttagagaagtaaat
aaacgactagtcagaaagccgtttccattacccaaaatcagtacagtcct
gcaagagctagaaggatttacctatgctacaacccaagatttaaacatgg
gttattataccattagattggatcccgattcatccaaaatatgtaccctc
atttttccatggggcaaatattcttatctccgattgccaatgggcatcgc
cggttcaccagatatttttcaagcaaaaatgtcatcactaatggtagcct
tagagttcataagagcttaccttgatgatttgttatgcatcaaaaaggca
aatctggaagaccaccttgacaaactgaaaatggtgcttaccaggttacg
caaggcgggccactgcaaacgaaaaacaccggtaacctccctgtacactc
gagtgtacgggaggttaccgagccccggaatggtatcttccggtaacctc
ccggtacacttctataaccctccggtaaactagtgtacgggagggttacc
ggagtctaccgggaggttaccggaaatttgagaccaaaaggagctttcgg
atttatttctacgtacgataggaattggtacttttttacaggaaaacaga
cttctcagtaagtcttagaatcgatatcaatcaaattagtggctataact
gcattacttagtagctaaaaaaatgtttaccggtggcataccggaagtgt
acgggagggtaaccggaaggttacgggaaggctaccggagagtacgggag
ggttaccggagcatacgggagggctaccggaacgttacaggagggttgcc
gggagggctacctactgttggactacaataatagagtaggtgtaatttat
ctccactaataataacatactacattaacatgttttaggggcccgcccac
caccccgagcccaccaaaaatgacacaggttccaaaatttcagccccaac
ctgctccaaggtgaaaaacgatactgtggacaatattatcaccaaggtag
aagaaaattaattacttaattgaaactaagctgaaatgaaaacaattgta
atatagtttgacttcaataactcaccataaaaatttacatgcctctgcaa
acctttcttggcaacacggcggtgcaaggcgaaatgccaaactcagtctg
tggactgagtttcggctgttcccgtgcctggcctgaaataaaataattga
aaattagatgtagtcaagacaagtgtaaaaataattgaattccacgcaac
tcacctctattaatatactcgccgctgccacttgttcttggcaacacgga
ggtccaaggcggaatgcctaactcagtctgtggactgagtttctgtgatt
tcgccagtagacctgtaactatttaattgaaaaaaatggacgtgtggtga
gtataatagggtgaaaaaagatgagttcatgaaaactcacccccaaaata
taccggccgctgccaattgttcttggcaacacggcggtccaagcggaatg
cctaactcagtctgtggactgagtttcggcgatttcgaccatagacctgt
atcaatttaattggaaaaaaaatgaacgtgtggtaagtattatagggtga
aaaaagatgagttcatgaaaactcacccccaaaatgtaccggccgctgcc
aattgttctcggcaacacggcggtccaaggcggaatgcctaactcagtct
gtggactgagttttggcgatttcgccggcaggcctgcaactatttaattg
aaaaaaatggacgtgtggtgagtataatagggtgaaaaaagatgagttca
tgaaaactcacccccaaaaacatacccgccgctgccaattgctgttggca
acatggcggtgcgaggcgggagggataactcagtctgtggactgagtttc
ggccgttcccatgatgggccggtggggtatcagtgatgtaattgaaaaaa
ataattgtgtgatgtgaaagcagtgagagggcacactgctactgttgtgt
ctgggtcaagcaccattgttatacgttgatgtactaaaactgtattatca
tacgaatatgccacacaagaattaggtgacgcgatacaaaggaataagta
acaaacacgtagacacacaactctcattttcagcccaacttattattctt
atgtgttctcattttttggcgcagtcacttctgatagtaccatattttga
aaatatgaataggcccaaagcacactcaccaaatgaaatcatagatcaag
cctagaattgaaaccaaaactagacccaacaggttatcttgctgtttaca
aatcttgattcgcaaaatgtgagtcatgaaacaaacaaccactcagaaga
tttttttgcttcaaagcttagcgtgataaacgaaaatgaggcttaagtaa
tgtataaaaagaccggtaacccacctgtacactcttgaaatttcggtaac
ctccctgtacaatctggaaattccggtgactgacgttttgcgagtgtacg
gggaggttaccggtgtttttcgtttgcagtggcttgcaaatcaatgccca
aaaattgtctttctgtgccatagaaactgagtatttaggttataccctca
cacgaacgggatttaaacctcaacagaaaaaggtacaagcgattctcgca
atctcaccgccaaaaatgtcaaagacctccgtaagttcctgggcatggtc
cagtattatagagatctttgggcaagacgcagcgaagtgcttgccccact
cacctcactggtaggagattgtggtcacaccaaggtcaccagagccaata
agacgaagaaacgtccatggtactgggacacggtgcatcaaaaggcattc
gatgacgtaaagactacaattgtcagggatgtagtcttagcctatcccga
ttatccaagggaatttgaaatatacactgatgcctcgtctaaacaacttg
gatcagttatcacccagggtaatgggccccttgtgtttttcagcaggaat
ctgttgacagcacaacagaaatacagcgtgaccgagcttgaactactggc
catagtggaaacactgaaagagttcaaaggcatgttgtggggacaaagat
tgaaagtctatacagaccataaaaatctaatccaggacgcgctcggattg
acctctgaccgtgtctaccaatggagattgctccttgaggaatttggccc
cgaaattgtgtacattaaaggcacacataatactgtcgccaacgccatct
ctcgcttagacaccggacccattccgagtgagcatgaaaactggatgaca
tttacaaagtgctgtgttattacaccatgctagaagagagtgcattgaca
cctctgcataccaagaggaaatgaatctggtatttgcaaaccgcagcgaa
gaagatgtaatctacccgttagcgatacaatagattgcagaagcacaaaa
gattgatgccagcttgaagacaccaaaagatcagtactcgacacaattgg
tcaaaagtacggaactcctctgtaaggacggaaaaatgatcattccaaaa
gatcttcaacatcgtgcagttagttggtaccaccactatctacagcaccc
tggacacacgagactcaaagaaacccttcgtgctgcgatgtactggaaag
gtatgcgaaataccgtccggaaatatgtcaaaaactgtcatgcatgccaa
gtaaacaagaggcataagcataagtatgggaaactccctactaaattcgc
catcacaaacccttggggagtactatgtgtggacctgataggcccgtaca
caatcaaaggtaaagatgggacagtaattgatttcatgtgtctgactatg
atcgatccagcgtccagctggtttgaaatagttgaactgccggtaatcac
tgaggcgattattcccctggatacaaaagggcgtaggagcaaaaaggaca
atgaagaacctaagttatcatactttgataagtcatcagcaatgatcagc
aacttagagaataagacctggtttagtaggtatccacgttgtcaatacat
aatctatgacaatggaagcaaatacaaacttcacttcaaagccctatgtg
actcatacgggatcacgagtaagcataaccggtgtcaaaaatcatcaagc
aaatgctattctagaacgagtgcaccaggtgatttcatctatgctcggta
cagatgaaatagacatggccccttcagtagagccaatcgacatggatacg
tttgtcacaaatattgcttgggccattcgctcaacataccacaccccagg
tgcagccatttttggatgggacatgttgttcgacattcccttcctagccc
actggaataaaattggagaatataggcaacaccaaacagaccaaaacaaa
aaacaggaaaatcgttcacatcgtgattgggactataaaattggtgatca
agtactccttattaaagatggtatactccacaaaggcgaaagcaggtgtg
aaagtgatccttggactatcacaacagttcatacgaatggcaccatcagg
attcaacgtggaacaaaatcagaaagattgaatattcgaagagttacacc
ttttttaacaaccaaatgtaaaccaataataatgtcaattttcaaaaacg
gcacctccctcttcaaacaacacttactcgttacatatatttaacagact
ctttagtttgttacagttactctcatgagaacactttttcacctaaagac
atatttagttttttttgttcccttttttacctgatacctccatacgtggg
ggcgagtgacataggccaagaatcagcccatttttgtacccattgtacaa
aatacaaaatgagcatctcaggactccccaggtgggaagtccactgcccc
tgatccaaaaggcaaggactccccaacattggagtccaccgccctggtcc
aaaaggctaggactccccaccacaggagtccactgccctatgggctccgg
aacaccagagtccatagccccttcattcgagaaggctaaatatataccaa
atgtgtgtagaatctacacacattttgtttgtatcgtttggactggaaga
gcagctccactgcccttccatcctcacaattagagaaaatgaagctcata
aaaattaactcttcgaccactgtcaaacttacctatatttttcgggtgat
attttttttgcgccaaagggctcaggtcagggctgagttttggccactcc
cgtggtacacctgtaaatatttaattgaaaaaaatagatgtgcgctgagt
tgaataatgcaaaaagacgagtgcattagaactcaccctacaaatatacc
cgtcgctgccaattgtggttggcaacaccgcggtgccaggcgggatccca
aactcagtctgtggactgagttctggctattcccatcatgggctggtggg
ctgaatttcagcaattttgccagtaggccagtgactattaaattggaaaa
aattgacgtgtagtgagtataatactgcaaaagacgagttcatcagaact
caccctctcaatatacccgccgctgccaagtgttgttggcaacacggcgg
tgccaggcgggagggttaactcagtctgtgggctgatttttggccgttcc
catgatgggctgatggggtatcaatgtaaaaaaaataaaggtgatgtgaa
agtagtgagagggcacaccgctacagttgcttctggcttacggtatgata
tagtacggtatgctgtaggaatatgtcgtgcaagagtgaggtgcagtgat
tcaaaggaataagtaccaatcatgtagccacacgtcaccaaatttcagac
ccatgtgttattcttgtgttggttgttctcattttttggcgcagtcactt
ctgatagtacagtaaatggaatacttgtgggacaggaagtctcaacattc
atatttaatttctacatggcgggttttaaaaaaatgacagaacatttatg
aaaccgcaatggatttgaaaatagaaataggaccaataagccttcaccaa
ataaaatcaaagatcaagcctagaattgacaccaaaactagacccaacag
gtgatcttactgtttgtaactcgtgatttgcaaaatgtgagtcataaaac
acacaaacaatctgaagattgtttgcttcaaagcttagcatgataaatgt
atctgtggcttaaacaataggaaaaaccggtaacccacccgtacagtctt
gggacttccagtaacctccctgtactctctgacattttgagagtgtcccg
gaaggctaccagtgtttttcgtttgcagtgGATAAAATTATACAGCTCAT
TTGAAATATTCCGTAAAGCAatgtggaatagaagtggtacaatgagtatg
gaaatgaggagaataatgttggagtttatgtcatatgtgatggtggataa
ctgcatttgcacgaactcatgtttcgatttagacatgatcctgtgagatt
gagaaaaggatttttctgcactaaaatggaaagtgttccaaaagatatca
agcgtgtctttggaataatgaagaagaggtagaagattctcaattatagc
atccatatcagtgaattgaaggtcactgagaaagtgtctaatgttagttg
tttgctgtgttataacatgctgatagaatggagtcataagagattgtaat
gtcagagttggacatgatgGTTGCAAGAAGATGATAGACATTTTGATGAT
GAAGGAGAGAGTCAAGAATTGCAGTATAATGGGCATGACAAAGGGCTTAG
TTAGCAGATCATGTTTATTATTGCGCTAAGAGAATAAAGTCCATGACTAT
TAGATTCTAAATCGTATTCTGATTTCTTGaattttatttttgtatggttc
ctcccccttgccacaacaaacagagacttgttgtcgttgtaaagacaatg
ctgagtagcagcagcagcatttctcaacttaatcaaagtcatttcaccca
tattattacagatccttctgttggttttcttgtcattgttagccctctct
caggctgcgcttgcatcctcgcattcctttgctactcttgccgcagctga
ctatgctagatttccctagactgacagcagaggagtgacaagctattgga
agcattcctttgctggatcatgtgtcatgcatgctaggaggcacctggtt
ttagcaccttttaaacagaattcacgtggcatttgggagatgatatcgtc
attgttcacaccctcattgctagcaaatgaaaaatcaaattgcttgcatt
gcatgttacttacatgccaaattttgtaacaatctaatgcaaagtttttg
ttgacagccctcaattgatgaccactggaaaagcttgagatgttgttggt
gttgggtagctttagaatgtattttgttcacatctcctttctccattcct
caaacttctgccacaattgatcacccgaaaatgtctttatttccattgta
ctgtttgagggtaatttcattttgtagagtggaggatgcaaaatcatcac
tatcaaacgggtggacaaggttcatgtgcttgtccaacatcatcctgttt
tgaactttcgtagtggtcgatcttttgtttgatatagatgcaccagcttt
gagcaggagacagatttttacattgagtgggttccttggattcatcctct
ttcccaaaaacttcatagcatgtttttgaactgagaactcatcaactctg
tagttgccttcacgggcatgatttCCAAAATGAAAAAAATAAttgctgtt
aatctattggtctattgcttttcagacaaacaacaaaagcatacttttct
atcaaatgcaaaaggattcaataaccgcttgaatccctgtttgttacgtc
atctgctattcccccaacaatatcacagccTTCatcgtgacaaaagttcg
attgcaacatcaacactccaatttatgtccatggaacaatcatgggcaca
caccgaatgtcattttgtcaaagtatatccgttattgaattttccacatt
cttaggaatagtcgaaatgcaggtggtgtaattattgcaccacctcctag
atggcatttagcactgaaagtggttgtgcaataatagcaccaccttgCGT
CCCATAGTGGGGATATTCACGAACAATATTATGGCGGGAAAGTCAGTTCT
CCTGGACACCTCGCAGTATTTTGTGTGACCAGTCGCCGAAAGTCAAGAGT
TCCCTATACCCACAACACATGGGAGCCACTATCATCTAAGCGATTTCTCA
TGGGGAATTCAAATATTCCTGGGCAGGTTCCGACGAGGCCTATCAACCTT
TCTTCTGCCGAATTTCGAAGGCCATTCCTCTCTAAATTTGGCACGATCCC
AAAGGTAAATTGCACTTTCATGATGCCTTTAGAGGTTCTCATTTAGCCAG
CAAGCATTCCATTCCAATAGATTCACCTCGAAGAATCCTCTTCCAATGAT
GTAGGTCTCGTATGGTTCTACCGTACAATAGAACGGTACAAGACCTTCCA
TAGCCTAGGATTTTTCGGGGTTTACCCTCTCAATCGAAATCTAAAAGAGA
GATCAACTGGGATCAAGCACTCACATAGCACGCCCAGGCACGCTCCATGT
GTTCTCAAAATGTGACCATCCATCATAAATTTCATATTTTTTCGATCTGT
CTTATAAAGAACAAAAGAGCGCGTCAAAGGATTTAATTGAGAAGAAACCT
CGATAGGAAAGCCTGCTTACAATATTATCCATCCGTTGAATGTATGTTGC
ATCATCAAGACTACCATCAACCTCATCATCTTCTCTCTGAAGAGATAGTC
TCATCGTACGTTGTTTCAACAATGAAAGCGAACACCATGTCCGGCGCAGC
CTCTTCTGAAGAAACGGCAGCATCAGCGGTCCATGTTACTGATCCAAGTG
GTGAAAGCACAGCGACCACACCCAGCAACAGTGCAGTCGACGTCGACTCC
TCCACAATGACATCCTTGGCAGGGGCGGCGACCGGGGAAGTGACACCCAG
CGCAAGTCACCACCAACAACCAAGTCTCGACATGGAATCCCTCCTCCGAC
AATGGGGCGGCAACTCTCTCGACGTGGACGCCGACTCCGGCATCAACTCC
ACTCCAGGGATGACAAGCACGGACGTCGCCGCCACGAGCCCCCCCGCCCA
CCTCCTCCTAGGAAGAAGTCACAGCACCACCAACGACCACGACCACCCCT
CTCACGCCCCGTCCCCCGAAGAACCACCCCACCGCCGCATCGCCAGCACG
GGCGGAAATCGCCTCCTCGTCGTCGACCCCCCCTCCTCCCCCCTTCAACC
CCCCTCCTCCGCCACCGGAGCCGAACTCCACGACGCCGCACGCATCACCA
ACTGGCCGCTCGTCGCCGCCCTCTCCAAATCCAACCCGGCCCTGGCGAAA
TACAGCGGACCCGACAAATGGACCGCGCTGCATCACGCCTGTTCGAGGCG
ATGTCCGCATCCCGAGGTCATCGAGGCGTTGGTCCGAGCGCATCCCCTCG
CCTTGGTGGGAGTCGATGATCGAGGATGGACGCCGCTGTGTCATGCGTGT
CGGTTTAAGGCTCCGAAGGAGGTGGTGCGGCTTTTGCTTCGGGCGTTTCC
GTCTTTGGGGGTGAGGGCGGCCAAGATGCGGTGTTCGGCGGGGCGTTCGG
CGTTGTATTATGCCATGAGGTATGAGGCTCCTTCGGGGGTGGTGGAGATG
CTTTTGCAGGCGGATCCGGGGGCGGTGGTGGAGGAGGATCGGGATGGGAT
GTGTCCTTTGGGTCTTGTTTGGGAGGGGTATGCGGGGAGTTTTGGGGGGA
GGAGGGATTTGAAGGGGTTGTTGAGGCGGTTTGAGGGAGATGCAGTGGCC
AGTGGGGCGGAAGGGGGGAGGATGGAGGAATTGGCAATGGCAGAAAAGAG
GGCCAAGGAGGCCGTGGCGAAGGGGAGCAGTCAAGGATTGCGGTTGTTGC
AGTCCAAGTGGAAAATTGTGAATAATTTACTTCGAGCTTATTTTCATTTC
CCCGTGCAGAGTCTGGAGGGCAGCGATTTCGAAGAGGACGTCATTCAAAA
GACAGAAGGAGATGTAACTAGGAGGCGAAAGTGGAGGATCTTGCATGCCG
TATCGGCAATCAAATGTCACCACACGCTATTTTTACTGGCGAGAGCGCTT
CATCCGGAACAAGCATGGGAAATTGATGAAAATGATCTATTTGGAGTAGG
TCATGATGCACATGGTCTTTTGAAGCCACCATGCCCCGCTTTGGATAAGC
AAGTAGTCTCGAATAGGACAGCGTTGCACTTTGCAGCCATGTCGCCACTC
TCAGGGAAAGATGGAAGGAATGTCATCAAGACGCTGCTGTCTTTGTATCC
TGCAGCACCGCAACATGACGACGGATATGGAAGCCTTCCTCTCCATTTAA
TGGCGGAGAATGATCATAAAGTACATTGGGTTCAAGATGGCTTTCGTGAT
GTCTACAATGCCTACCAAGAGGCACTGTCCCGTAGAGATGGTTTGGGAAG
AACCCCTCTTCATTGCGCGACGTCCTCTTCGGGCCGGTACACGAGTACAC
CACCGCCTCAATCGCCAACGGCAGCACCACGCCCTCAGTCTCCTACTCAA
CAAGCACAGCAGACCGCTGATCAAAACGTTGCCGTGTCTGAGAACACTGC
TCGAGATTTAGGATCAGTCATTCAAAACTTGGTCGTTGCCAATCGTTCGG
CGGCATCCATCGCCGATAACACCGGCAGGCTTCCACTCCACTATATTGCT
GAGCATGGAGAAGAGTGGAACAATGATGCAGAATGCATCCTCGCTGCATA
TCCGGCGGCATCGCGAGCGCGTGCCGGAGGAGTGGCCCACAACCAACTTC
CTCTGCACATGGCTGCTTCTAATCCAGATGCATGTCCTTCACTCATTATC
AGTCTGGTCAATGCCAATCCACGGGCGGCATCTCTCACCGACGCGACAGG
CCGTTTGCCCCTTCACAAGGCATGCGATTCCGGTCGAACCACTTGGGATA
GAGGCATGGAGTCCATCTTTAATGCTTACCATGCTGCCATTTCTACTCGT
GAGGATAGTGCTCGAGGATGGACGGTCCTTCACACCGCCGTAGCGAGTCA
CTCGGTGGGTCTTCACCTTATTGAACATGTCTTGAACTTGAATCCGGGAG
CGGCATCCATTCCCGATGGGGAGGGAAGGTATCCTCTCCACCTGGCCTGT
GCGGCCGGACGCCGTTGGGAAGAAGGGGGAGTTCGCAATTTGTTTGCAGC
TGATCCGTCGGTGGCTATGATGGAAGATAATCATGGATTGCTTCCATTCC
ACATTGTTGCCCTGAAGACCTCTACAAATGTCTCTTCCTTGGCAGAAGAT
GGCACGAGGAGTGAGGGAGATGATTTCGAAGGGACCAACGTTAGTGACGG
CATGGAAGAAAACACGGAGGAGGATCTTGCATCGTTGGATGTTCTCTTCA
ATCTATTGATCGCTCAGCCTAGTACGGTTCAAACGAGGTAGAACAAGTCT
TTGACCTTAATGAAGATTGCCACCACAGTAGTTAGATAAAATGTTTTAGT
AGGTTAAGATTTCTTGTTACGCACAGATATCCACGTAGTCGTCCTCTGCT
GTACAAAATCATGACTGTTTGATTGAGGGACTGTCAAAAAGTTTTATCTC
ACCTTACGCACGCTCAGAAGCAATGGTTTATAGTTGAATTAAGAAGTACG
GAGACCAACGTCGCCAGTTGGTATACTAATTACCTTATTTTATTCTATGT
TGGTAATGAAGAACGTATCAACTTCCTTTGTTTCATTGCTACATCTCGGG
GCAGGAGATACAATTTAAACCAATTGAGTCACAAGGAATCAGACAAGTCA
GACAAGCCGGCTTCATTACCTTCTGGAAATTAGGTACTTCTGATTTAAGT
AAATTATAGCAAACGAGAGAATCAAAAGAAAAAAGGCAGATAAGGTTATC
TAAACAATGTTCAGATGTGCAAAAGTTGTTCGTCATGCTTGCCCATATCC
AAAATGGTGTCAGTGTCAAGCCCACCATTAAGATTGTTTGAACTAAAACC
CCTACAAAAGGAAGAACTAATAAAGAAACCCAAAAGAACAAGAGGAGATT
TCAATAGGAAGATAAGGTTATCTAAGCAGCAGTTCAGATATGGAAAAGTT
TTCAACATGCTCGCCCAAACCTAAACCTTTGCTAATGCCATCCGGATCAT
GAATTTATTTGCGTCCCATAACCCCTACACTGGAACAAACAAAGAAAGAA
ACCCAAAGAACAAGAGAGAAGGGTTTAATCAGAGTAATCTTGATTCTGAA
ATTTCATTTCATCAAAATAGCCTGCTACCACTTGACGACCATCAAATGTC
CTTCCAGCCAACCCTGCTATGGCCTTAGCGGCGTCATCAGGCGTAGTGTA
CTCCAAGAAAATCTTGGTCGCACCTGGCCCACTTCGAGGGATTATGACAT
TCTTCAACGGCCCGAAACTACTGCACTCATCTCGAGTATCTTCGAGAATC
TCTTGGAATTCATCATCATTCTCAAGGTCTTGTTGGGTAAGCATATGTTT
CAATTCAACAACGCACGTAGGTCGTTGCGCGGGAGCTGCTGCGAAGTGTG
AAGCGTAGGCGGGAGCAGCGGCTACTGGAGCAGGAGACGCAGCCGTTGCG
GCATTGTTGAGTTTCAGTTCTCCAGACATGAATCTAGAAAAATTAAAGTG
AATAAATGAGATAAAATCAATAGGAGGAGGATTCAAATTGCAGGCCGATA
CGTTCTTACTTTGCTAAAATGTCTTCCCAGTTCCCATGAGGAGTCTCCGG
CCCAGTGTACTTACTAGGCCTGCCAACACGAAGACAAGTCCCCAAATATG
GAATATTATTCAAATTCAAGGCATTCGCAGCCTCCTGGGCTGTACGAAGT
TCTACAAACGCAAACTTTCCACTCACACGCACCGAATTAATTGGATTCCC
TGGCATAGTAGTGAGGCCGACTTGCTCCATAGCCCTACCGAGAAAATCAC
GAATCATAACATCCGTCATCTCGGGCGTTGTGTTCCCAACGAACAATTCT
CGACTGAGCTTCTCTTCTGCAGACACATCACCCGTCATCCCCGCAACAAG
AGGCTGCCCTGTAATCTGCTGCCAGGTTTGATGCGCTATGAAGGGCCCTG
CATACTTCGACGGACGGGAAACTTTCAAAGAGGCGCCCAAAAAAGGAATA
CCCGTAAGATTAAGCGCCTTATTCGCATCGTCAACAGAAGCACATTCCAC
AAATGCAAATTTTTGGTTGAGACGACAGGCTACGATTGGGCTGGCGTCAG
GTTCGCAGAGCCTAACTCGACGCATGGCACCATTTAAAAATTGCATGAGG
AGCGCTTCGGAGGTCCCCGGGGGAGTGTTTCCCACAAAGAGCTCGCGGTT
GATCTTGTCTTGAGCAGAGTTCATGGACATCGTGATGGGGAGAATATTCG
CCCCGTTGGAAAGAAGAGCGGGACTGGAGCTAGCAGAAAGGGCGGCAGGC
GGACCTTTGGGAACTCCGTCACCGTAAGCAGGAGAACGATCGCGGGAGCG
TGATCGACTGTAGCTGCGGCTGTGAGAACGGGAGGAGCGATGGCGAGATG
ATCGGTGGCGACGACGActttctctatcgtcgtagtctcgatctctgtcg
cggtctctgtcgcggtggcggCGATCGTCTCTTTCGTAGTACGACATGGT
TTTGTGCTTCTGCTGGGTTTTGATAGGTTGTTGATTGTGGTCTGGCGTGG
CAGCCCTGGAGATTGAAAGACGCAGAGATTGCCAAAACGGAGAAATGAAT
GGTGTGAAGCCTTCAGTTTTGTATGAACCTCATCCTCACGAAGATCGAAG
AAGGATCGAAGATGGTTCCCTCACCTTTCCCTCACCCAAACATTATTTTA
TCGGGGGGTTCAACAACTTAAAAAAGAAGTTACACTTGAAAACGAAAGAA
GTAAGCATATAATGAGGGCAAACCTACTTTAGTTTAGTCGCTAGTGCCTC
CATTTACATGGCGTTTTTCAGAGGTTCGTGGTGTACAATGTACACCATTG
AACGCATACGTGGAGGAGTGTTTTACCTCCACTGTGGTGTTTGATCCAGT
AGGACATGATTTGAAAAATACACATTCGAGCTCATACTCGCGAAGGTTTG
ATATTGCAAGAGCTACGATCACCATGAGCAATCAAGTCTCTGTTGTGCTC
GTCGGTTGTGGCGCTCCACTAAAGAGTATGGGATGGTATCACGCCACACA
GCTCCTTTGCGATGACTATGACATGTACGTTTTGAGCAGCGTCTTGCTGT
GAATGCATGTTACCAAAGTAAAGTGCCGATCAGTGCCCTCAACTGAACAC
CTTCGCTAATTCTGCTTTACTACCGTAGCCCTGCCCGCTTGGACTTTGTT
GTCGAACCCTGGTTCATGTCAGAAGCCGGGAAGTCCAGCCTGGGGTATGA
CCATTTTCTTCGCTTCAAAGAACAGGTGGAAGCATCTAACGGCGTCAAGT
TCTTTGCCTCCGTAGAAGAAGTACCACCCTGTCAAAATGACAACACGAAA
CGGTTGGCGATCATCAGTGCTCGAACCGCAGATAATCCTAGCTTGTTCGC
TAGCTGCCTTGGGATTGGATGTCACTACATCTTCTTGGAAAAGCCGGGAG
CCCCATCGTTGTCACAACTGGAAGAAATGATGACAAGTGCGCAAAAGGTA
GGGGTGAAGGTCTTCATGGGCTTCAACAAAAATGTCAGCAAATATGTTGC
CAAAACTCGCGAATATGAAATGCAAAACTCAGGGTCGAATGTCACTTATG
TCCACAACAACAACTACGAAGCATCGCCCGAAAGTTTAGGGGAATGTTTC
GAACGCAATGCCGAAGGGATGTTGAAAAACATGGCCATTCATGAGCTTGC
CTTACTCGTAACTTACTACGGAGTGACTGTGGAAAACATTGCCTCTGTTG
AAGCGGATATGGAGTTTTCAAGTTGCAAGGCATTAACAGGACCATCGGGA
AGTGTGTTTACTGATTTTGATAAGTTGAAATTTGCAATTACAACAAAGGA
GGGCAGAGTTATCTCAATACTTGCTGACCGATGCGGAGGTGATGATTCAT
TGGGAATCGTTACTGACCCTGAGGGCAAAGAGCTCGTGCGATTCTCCATG
CCTGACAAAGAAGATGCTACTGCTATCGAAAATGCCAAGGAAAGAATTCC
AGGTGCTATGCCTTATTTTTACATGCAGGATCCGGACTACTTCACTCTCA
AGCAGAGGGTTGCAAAATCTATTTTGGATGGGACTGCTCCCGAAGGAGTT
GCAACCATTGACGTTGCAGTCGAGACACTTAGAGTTGCTGAGCATCTTAC
GCCAATTTTGCAGAAGCAGTTATTGAAATGACCACAAATCCGATGCAGCA
CCAGAAATGAACATAATTAAAGAAATATGTAACAGACAGCGATTAGCTCA
TCACTTTAACAATCAGGGTAGTATGGTAAAATCAGATAATGGGCCACTAT
CCAAAAGCACAGTATTTTCCAGTTTCTTGCTAATCCTATCACTGAATCCA
TTCTTGAATATCACTGCGCCAGTTCCGAACTCGAAATGGTATCTCTTAAC
TTGATTGAGAAGGGACTTCTTCGTTATGTACTCGTTTTCCCTCAGCCCAG
ATGCATAATATCCTTTGACTTCGATCCAGCGTATTAGCTGATTGTTAATG
TAAAGATCATCCAAGACTAAACAATCGGGTGTGCTGTTTATGTCAGATCG
CCTGAGAGTGTCCTCCGCAACGTAATTGATGCTGTAATTGTCAAGGAACG
CCAATACCTCATTCTCCCATTCTTTCGAATCAATATCATGGCCTGCAAAC
CCGACAATGTCGTTTCGTTTTGCCAGTTGCATTTGTTGGAACTCCCAATC
AGAAAGAAATTCGCTTATACTGTCTCTGTTGCATTCGTATACCATTCCTT
TGACGATGCGGCTTCTCTCCTTTTTCCTGTATAGTTTTGCAAGTCTGGCA
GATATGATTGCTCTAAAAATACTCACAGGTGGTATATTCATGTCTCTGGA
CATTTCTAAAAGCGACTTGTGCTCGTTAACAAAGTCTTTGGTCAATCGTT
TCAATATGATCCTATTCTTCAGTTTATCCGCATTCGTCAGAGACTTCTTA
ATCAAGAGTTGCTTCCGCATAGAATGCCCCTGGGAGTATGACATCCCTAC
AGCACCGCATTCCAACTCTAATTCGAGCTGACGACTCGCATCCAGTGGTC
CGAATTCACCTCTACGATAAAGAACATTCTTTCTGAAATGGGATTTCGGG
AAAAGGTAGGTCATACAACGAGACCTTTTGCGCGTGAACGTTGAATCTCA
GCATTACATGCAGCGGACTCCACCCTTACCTAAACAGTTCAACTTCTTTT
GCTATAGGGACAGGGGCTGAAAACTGCTTCCATTGTATTTCTCGTTTGAT
CCCTGTCCTTTGGAAGCCATCCGATTCACCATCAAATGTGAGGTAACCTG
TAACCGTCATTTTTGTCATGACAACCCAACCAAAAAATATAATAATCGCT
GATGGCTTCATGATGATGAACTGAATTCTCATATAAGGACTGAGCGGTTT
GGTGATAGGGAAGAATGAACTATGAATTGTGCATTGCTCGTTGGTCCACA
AACTTCATTGGCATCGAGCATCATCCCTTCCGGAAAGGACGCAGAGCGGC
CATCGCAACTTACCACAACCGACTCACAACCGGGCTACTCGAAGAGTTCC
ATGACATCCAAGAATTCATTTTTTTGAATCTCTAGAGAGGTTTGGTAATA
GGGCAGTATGGTTTCCTCTGTTTAGTTACGGACATCTGCTTCCCAGACAT
CTGCTTTACCTTTAACGAATTTGACAAATAATACGAATAATGAAAGGTAA
TCCTTCTGATGGATATGGTAACCATAAGAACCATAAGATGACAAGAAAAA
TAATTGAAGATCCGCCGCGTAAAAATTCTGTCTTCTGCCATTCTTCTAGC
ATTCTTCTCTCATTCTTCTCTCATTCTTCTCTTTCATGATGGTTTCCTCG
GTAGTTTAAATCCTGTTTAAATCCATCAAAATGTTGTGCCGAAAGGAATC
CACCAGCGTCGCCATACTCTGCACGGTCAGTTTCATCCAATCTTATCTCC
TCGTCAACATTTTCCCCTATCAAGCGTACATGAGCGTCTACCTCTGGAAC
CGCCAACACCCCGAAAAGGCCATCACCGTCGAACAAGCAGGGCCGTGCGC
AGCGTTTCTCACCACTTCGTTCATGATTGGAAGAACTTTGACAGCTCATT
ATTGGGGCCGGATAGCTGATATTTATGGTCGTCGATTGGTACTGATAGCT
ACCTTGATTGGGAGTGGATGGGCGTGTCTATGGTTTGGGATGACAAGTCG
ATATGGAGGGTGGTTTGGAGCAGTTGCGGCACGTGGTGTGATTGGGGGGT
GGAACTCTATCGTGGGAGTGATAAAAACACTGGCGACCGAGTTGGCGTAT
TATAATTATGACAGTGGTCATCGCTGCGGTGCGCAAATCTCAGATGAAAC
GGAACAATGTGATGACACACAAGTTTCGGCGCATGATGAAAACACGCTTA
GCCACAATCTTCATGTCAACCAAAATAATCAACATTTGTGCGATGAACAA
AAGAAGCGGGAAACTCGAATCGTAGGTTTGGTCATGAGCATGCGCGCGTG
GGGTTTTCTCGGCGCACCTGCCATTGCTGGATATTTGGCGGATCCTCTCA
TGGTCCGTGAGCACGAGAACGGAACAGCCACATCCTCAAACATGTTTGTC
GTCCAAATATTGCAATCATATCCATACCTACTGCCCAACCTTGTTGGGGC
GCTCCTTTGTTGGATCGCTGCTGCTGCAGTGTTTTTGGTTATCCCTGAGA
CATTAGAAGAGTGCACAAGCTTATGTTCTATTGTACGAGAGTATTGGGAT
CAGAATACCTGCAAGAAAAGGTCTAGACTCAAAATGCGACAACCAACTGT
GTATACTGATTCGACCTATGGATCTCTTGCGGATGATGCGAACAAAAATA
CAGGTCAAAACAAGCGCATATGCGAAGAAACAACAAATGCGACATCGATA
TCTTCAATATGGTCCAGACGAAGCACGAGGCGCCATTTGATGGCGTATTG
GCTGTATTCCTTTGTGATCATGTGCATCGATGAGGCATTCCCGTTATATT
GCATTTCAAGAAATAATGGTCTTGGCCAATTGTCAGAGTATGACATTGGG
ACAATTCTTTCGATAGCAGGGTTGATCTTTGCTATGGGGCAATATCATGT
TTATCTGTACATTGTAGACCGATTGGGCGTCTATGGATCTCTCTCATTTG
GATGTTGGTGGGGTGTACTGCCAGTTTCTTTCATACCAGCTGCAGCATTG
ATTGCTAGCTTCAGTGATCGATACTTTTTCAAAATGATGTATATAGCATT
GCTAGTGGGACTGACAAAGATTTTTCAATCAGCATTCTTCTCAGGTATAA
CCATGGCAACTAACTGGACAGTTCCGAAGGAAATGAGATCAAGCATGAAT
GGATTTGGGGGTATGGGAGCTGGCGGTGCAAAAGCTTTAGGGCCTCTTCT
TGCAGGATACTGGATGTCCATTTGTTTGTCATGGGATAGAGATGGCAAAA
TATACGGAAGTTGCATTGCTTTCCTCGGCCTAGGAAGTCTATCGGTTCCA
CTTATTGTCTACTTACATTTCTTGGAACGTTCTGAAAACGAATCTTAGTT
CAATGATCACAAGCAGTTATATATAGAGTGCATAACAACACAACGCCATA
GAATCTTCATGTCATTATTGTTAAAATAATCGATTGTAGATGGTGATAGA
AGTGAGACGCCCCTCGACGAAAAAACAACAGCTATGGGCATCATTAAACA
CTTCAAACAAGTTCACCATTGCGACTGTCAGGAGGCGGGGCCTCGTGGCA
GGACAGAGTTCCGCTTTCTTCCCCAATTAGAATATGAAACAGACGCTGCT
GGCCATGTCTCTTCAATTGATCCTTCCACCATCGGTTGAGTAGACGCCTG
TCGTGCTGATTATGGTACTTCACTCTAACAGTGGCTGAATCATCATACAC
GGCTTCTTCTCCGATCAAGCCTACTGTGCTCCCTGCACTGGATCCGAACA
GAACTTCCTCTCGACCAAGTTGTTCGGGCGGGAAGGGTTGCTCAGGACGA
GCATTTGGAGTGGCACGTAAGACTGGTTGAACGTATGCAAACTCAAACGG
ATCGCTGTCACCAATAAGGTTTCCCAGAGATTCATCGTCGCCTCTGTCAT
CGGTGTTGTTGTGTTTCCCTGCAGTCTTCGTGAGAATTGAGGTCTTATCG
CCAGAGTGCAATCTGATCTGCTGCATTTTGATCTCGTTCCTGCGTTGTTG
CTTTATTTCCTCGTCATGGCCCATGCTAATATCCATCACTGTCGCGACCT
CTAATGGAAGATTTTTAGTCGTCGCATCGTATCGAGCGCGAGTGCTTCGA
AGAAACACATAGGTTAAGAACATCAGAGCAATTGTTGCGTAGGCCTCATG
GCGTGCATCCTTAAGTATAAACTGCCCGGTGATGGTGGCTTGGGCGATGA
GCAACCCGAACACAAATCTGCGGAATATTTTTGGCCAAAAGAGACCTAAG
GGAGGAGAACAATCGTTGCAAAAAAGTGACGTCAGGTCCAAAACGAGGCT
TGTCATCTACTTGTGAGTGGCAGCACAGATCTTACCCCCAGTTTCAAAAG
CGCTCTCATATACATAAAGAAACTGATGCGTCCAAATGATACGGCTTACA
AAACAAAACAATGCGCAAGGGATAAGCACGATTGGTGCCACCACTGCGAA
CACAACACTAATGAAGAAAGTAAAAAATAAAATGTTACTTGATAATTCGA
GTTGACTGGACTAAATGTGCTTTCATTGGACATACCTGATGACAACAACC
AACATGTCTTGCGCCAACACTTTGTGGTACGTGAACCATCCAGGGTCATC
GATCGCTCGCATGGCGAACCGAGTAGATCGCTTAGCCCTGAGAGTTGTAT
TGGGGAAGAGAACAAGCAAGATTGTAGATTGCATGATGCTTACGACCCTG
GAAATTTCGACACCAAGTCCAATAAAAGTCTTGATCGTAACGAAGGACAC
AAAAAATGACGACATTCGAGGAAGGGAATTGCCAAGCATTTCGAATGCAG
ATTCCGGCGTATCTATAATGATTGCCAGGGTGTCAAAGATGGACCCGGCA
ATTGATGTCACTAAGAAGATGTTCAGCACTTGGAAGGTGAAATATCGCGA
AAAGGCTTTCATCTGAGCTTCGCTGAATGATAGAATACCCTCTGACTGGC
TGATTCGAATAAACAACGGAGGCAGTAGCATTTGAATTCCGACAAGAGAC
ATTGGTTGTACTGTTGCGATTGCCGCTGAAAATATAGCAGATGCCTTATC
TAATTGGTTGAGCCTCGGAGATATAGATATAAGAGCGGATTCACTCACAA
GGAGGGACACCAATGCCACTGGCACCACGTAAAATGCTATTAAAAATAGA
CAGAGAAACTCTGCAGCAAACTCTCGTGTCCGCCTAGCACCTTTTGATAA
ATAGATATTCTCCCACAGAATATCTCTCGGTTCTGGTGCAGTAGATACTT
CCATGGACCCAGGCTTTGATGAGTGCATGCTTTGAATAGCAATGGTAGAC
GCGGTGTACGTTCTCATCACCACAAATGCCTTATCGGTGACTTCGTTCAA
ATGATCTTCAATGGACCCAAACTGGCTTACTCGCTCTTCAGTAAGCGAAG
TAAGATCAGTCAAGGATCTCCCAAACAAGGACTCGTCACGAATAGTGCCA
GAGTATCTCTTAATTGCTTGTTTCGCTTTGGCGAATTTCGCCTTTCGAGC
GATAGTTCCAGGTTCGGATATTATCTGATGATTGTCTTGACCAAATCCCT
CCCTGTTGTCATTCGAATACACCGCTGTCTGTTTCTCTGATTTCGCAGCT
ATAGTCCCATTAGCGTTCCTTGGAGCACCAATCGCAGGAGGACGATACGC
AGTTCGACACGATTCTCCTGCAGCAGAAGAAAAAGCAGCCGCGTGATTTC
GACGATTGGTCAAAGCGCGTTTCCAAGCGGGCGACTCTCTGGCATCGAAT
GACGATGCAAGAGTATAGTCGATGTCTTCTCTGCCTTCGCCGCTGCTCAT
TTTGTCCATATATCTCATGACCCTTCGTCTACGAGCTTGCTCCTGCTCAA
TTTGTTTGTTCATTTCTTCCAATCTGACGTAGAGCTTTGATATTCGTTCT
TGCGCTTCATCGATGACACCTATCTTTTCACACACATTGCAAGATCGAAA
GGCCGTCGTAATCCTATAAGTCAAATGATCACGAGCTAGCAACTTGCGTT
TCTCGTAACGACACAACACAAGCAACTCCTTTTCAATCTGAGCCAACACC
CCCGTCCTCTCTGCCACCAAATTTTCCAAATAAAGCAAATTCTGACAAAT
TGTGACACTCTTCACTGCCTCCGGATAGACCTGTCGAAAGTACGTCCCAA
TCTTCCTCGGAGAACGCAAATGCCTCGGAATATTCGACACCAAAACCGTC
CTCAAATGCGGCTCCTTGCTCAACAAATACCTATGCCGTATACTGGAATA
GGCATTGTATTCCGTCAACAACTCATTGACCACGATGATTGTTAATAAAT
ACGCCGCGAAGCAATGGATCCAAAGAAGATTGCTCCCGGAACTAATATTG
GCCATGGAAAACCGTAAAAAGTCGGTAAACAACAAACTATCGACATACCC
CTTCAAATCATTCGCCTTGGCCTTTCCTCCACCGGTAAAATTCAAGGGCA
TGAGGACCAAAAACGAAAAAACCGACATTTTGACGATACACCGCAACGCT
AGACGATGAAACCGCAAAAATATCAAGGCGTCGAATCCCACCTTGTGTAT
AATCTCTTCATCGCTGATAAACAAACAAATCTTGACCCAGCTGAATGCAC
CGTCGACGGGTAGGGGTGGGGGGGTCAACTTGGGCAATCGATGCCGTCGT
GGACTGACGAAGAGCGGACTCGTTTTTTGATTGTGGTAGAAACAGCTTAG
GAAAACCAGGAGAATAATGACCATGAAGATATACATCATCGTTAGGGTGG
CGAAGGACATGGAGGTGGCATGAAAGGAGGAGGCGTCTTCGATGTAGGAG
GGGAGAAAGCCGAGGCGACGGTGTTCCGCGGAGGCATGTTGGCCTTGTGG
ATTCGTGAAGAATTCGTGGGACAATGTCAAGTCGTGAGGAACGTGAGAGG
GAGCTGTTGACGACGGACCGAGTATGAATTCAATGATCGGTTCGATCACT
CGTAGGAACAATTGTTGGCGGAATTGATGCAGTTCGATCATCCATTGGGG
AATTTGTATTGCTGTGGATGGAGACGAGGTCGATCCCGCCAATGCCATAA
TTTCGTCCATGTTTGATGCTTAATTGAGGCCACGTCGCAATGTCCAATAG
AACTTGATTCGGAGCATGATTGGATGAGATGCTTGATTGTCAAGGGAATG
GAACTCGGTGCTGGTCGATTCGTTGTTAGTTGTTACTCGTTGCAGTGTCA
GCGTCGTTGTGGTTGATATCATCTGTTGATATGGTTGTTCGCAGTTGTTC
GCGCTTGCTGTGAGGTATGCTATTTCTCTTTCTTCACCTTTTCCTCTGTA
TCGTATTGATGTATCTGTTGGTCTCCGTCTCTGAACTGCCTTTTCTCGTT
TTGCGCGTATTGAATCTGTTTTTCCATGATACGAATCAAAGGCTTAATCA
AAACACTTTTGGCTTAAGAGATAAAAAAAGTTACGTAAACACTCAACGGC
AGATTATTGAAGTTGAGGCTGTCTTCCTGGTCTTTTCTGGCCTCGTCGAA
TGGTAAATGCTCCAAACGCGACCATGACCATGAGGCTGCCTACAACGGAT
TGATTGTTCGGCAGTTCAACCGTGCACCGGCGGCTTCTCGTGAATCCTAA
TAAACATACCACTGGTTCGCATCCGCACAAAAATCAGTCAGACAACATCT
AGATAGTCGCCCGTTCCCCGAATCGTCGCCACCCGAATTTCACAACAAAA
ATGCCCCGCCCCAAATTCAACACCTCCACACGAAcctcctccaacgcctc
ctcctcctccacctcgtcGCAACATCAGTCCCTCCGCGAAATAGTCCAGC
AACATCTCCTCCAAAACGTCATCCAATCGTCCGAGTCGTCCCCCCACCGC
TCTCCCAACCAATGGATGGTCCTCGTCGTCGATCCCGAGTCGCTCCGCGT
CATCTCCTCGTCCATCGGGATGTACAATCTCATGGAACATCACGTTTCCA
TCGTGGAGAACTTGACGAAGAGACGCGCCCCCTTCCGCGATCAGGTGGTG
GTGTATTTGGTCGAACCGAAGGAGGAGAGTGTCCAGTTGATCGTGGAGGA
TTGGACTCCCAGCAAGGACAAGAGGGGACCGCTCTACGGAAATGCCGTTT
TCTTGTACTTTTTGGGAAGGTTGGACGACAAGCTGTTCGGGAGGATCAAG
GGGTGCAAAGAATTAGTCAAGCGAATCAAGGTGTTGAAGGAGGTGAATTT
AGATTTTTTGACCAAGGACGCGCAAGCGTTTCATTTTGATATGAAGGACC
CATCGATTTATTCCGACTTGTATCTCTCCAAACCCTCCACGGGCAATCCA
TTGCACAATGCCATGATGGCCAAGCTGGTCACGGCGTGTGCTACCTTGAA
TGAATATCCTCATGTGCGGTATCCTGCCAAGAATGCCCTGTGTAAGAATT
TGGCATTTATTTTCCAGCAAAAGATGAATGAGTTTGTGGGGTCGAATAGG
GAGTGGTGGTATAAGGGAGATGGGCTGCATCCTAATTCGGAACGTGCCAC
GTTGCTAATTTTGGATAGGAAGGATGATTGTCTTTCTCCCCTCATTCATG
AATTTACGTATGAGGCGATGGTGAATGATTTGCTCCCTGTGGATGATGAT
CGCATCACCTATGACAGTGTGAATGCCGGCACAGCTAAGGAGGGATCGGC
CGAGGCCACTACCAAAATGGATGCACTTTTGAATGACAATGATGAAGTAT
GGGTGGAACTGCGTGGGAAGCATATTGCCGATGTCATTCAAACGCTCAGC
AATAAAATTCGAGAAATTGTCAATTCGAGTAGTGGATCTGCTTTGGCTTC
CTCGGCAAAGTCAAATGGGAAGGCGCTATCCATCAACCAGATGGCCAAGG
CGTTAAAGGCGTTGCCAGAGTATCGCGAAATCATGTCCAAATTATCACAG
CACATGCAAATTGCTCATCAGTGTATGGATGCCTTCAACGCGCAGGGGTT
GTTGGAGCTTTCTGAGCTGGAACAAACGTTGGCAACGGGCAAGACAGACG
AAGGCCGAACGCCCAAATTGAAGCAGTTGCTTGGTGAGACGGTGGAAGAA
TTTCGCAGACAAAGTGACCCATTGATGCGCCTGAGACTTTTGGCAATTGT
TATTGTCAGTCAGCGTGGACTGGGTTCGGATAGTGATCTACAGAAGTTAT
TAGGCGAAGCCAACCTATCACAAAACGAACTGAAAGCATTGCAAAACCTC
GAAAAATTGGGCTGTCCCTTGGTGCAGAGGAAAGAAGCGGACTCCAAAGG
CAAATTAATCGGATATCTGAAATCCAAGGGAGTGAACTCCTTCGGTCAAG
CAGACAGCGAAAGTGAATATTCCACAAGCCGTTACGTCTGCCTTCTCAAA
GCAATAATGGAGGAAGCCACTTCTGGAAAACTGAGCGTAGATGAATACCC
AAGCGTCATGCCCCTGCCGGATGCGGAGGCGATGCTCGGGCCGTCTTCAT
CGGCTGCTGCCAAAAGTGTTAGGAAAGCTTCCTCCACATCAAAATGGCAA
ACTCAAAGTTCGTCAAGTTCCGCAAGCGGGAAGAAAAAGAGTAGCCATCG
CGGCAGACAAATTGTATTCATGGCTGGGGGGATGTGCTACTCCGAGCTGA
GATCAGCAAGGGAAGTTATGAATACTAGTGGGACGGAGATTGTCGTTGGT
TCGACTCGATTCATTTCCCCACAAGACTTCTTGGTCGATCTTAAGAATCT
GGGTTAATCGCATCTAGGTAGGTTTGGTGTTTTGTTTCGGGCACCGGCAA
GTCAGATATAGTAATGTGAAGTTGTTATAGTAGTAATGGTTTTAAGGAGC
ATTTTAAACCTGGGGGATCATGTTGTGTTCATAACTCTTTAACATGCCTA
TGGTCTTGTTGTTGAAGGGGAAAATAGGAATAAATTCATATTAACAAAAA
ACAAAGGAAACAAATGGTGTTAGTGAAATGACAGCCCTCCATCGCACTAG
AGCTACCAGGGTCACGACCCCTCAAGTGAGTTGGAGGAATATTATCTTTC
TGTTGGGGATACTGGCAAATCATGCTAGCAAGTCTTAATGAGAGGTGATG
GTTCTCATTGAAATTGGCTGATAGATGTCATCAGGACTACCCATCCCACA
CTACAATTGAGATAGAAGTCAATCATCTTGCCCATGCAACACCGCAAAAC
AAGTGCGGTCCTCACTGACTCAATGGCAACACCAATCAGCTGGGTTCCAA
TTACCTTCACTGACAAATTATTTGCACTGATGAGGAATGAGATCTCCTTT
AAAAACATGTCGGTCACTAATGGACAGAGTTGACTGTACCACCAAAGAAA
GGAAACTTCACATACATACATAATATCAATGACTATGTGTCCTTGACATA
TCCGAGTGTTGTTGTAAAAATATAAAAGGAATAATATAATTTTTGACTTA
GGTGACTTAAGTACAGATCATGGCAATGTTTTTACTGACATCAATAAACA
CAGTCAGAATTTGGCCAATGACCATTATGGTAATTAAGAAAGTGAGAACA
ACCATCATGAAAAGAGGTCAGAAAACACCAATGCCACCAAGAACCTTTCT
GTTGATATGGGGGTTGAGGAGTCACAAAAAAGTCCACAAAGATCATTTGA
AGGATTTACTTCAGAGACAATATTAACTCTGTCAGGTTGCAGAAGCAGCA
TGCAAATATCTAAGAGTGCTTTCCTTGGGTGTTCTTTCCTTTATTCTCCA
TTTTTACAAATCAGGTTGTCAAGCGTTGATAGCAATGTAGCAATCATACT
TCTACCAATCATAGATATCTGATTACACATGACATGTTCCATCTTAATGC
TCTAGTTCATCCATTTTACTCTCATTACTTGTACAGAGCAAAAATGCAAT
GACATTGTAGTCAAATGCAGATGATATTTCACAATTTTTGATCCATTTTC
TAATGGTAGAGATGAGATTCAGAAGATTGATAATATCGTCATTGATTAGT
ATGACATTTTTACATTCATCAAAGGAGGAGTGACATTCGGAATCTCTACT
TTACAAAACAAGGAAGATAGTGAATAACAATCAAAAAATATTATCACATG
TTTCATGGATGATTGCTTTGATCCTTGACCAGTTTTGGTGATAGGCATTA
GAAGAGGACGTTAGTTTGATGGAGAGAATCATTGAGCCAATTCTGACTCA
ACTTGCAGGCATGATTCATTCTGGACACACAACATTAACGGTTGTCTATT
GTGGAGAGATATCAACTAGTCTGATCTTGCAACACAGTTGTTACCAAATT
TCTCTGTTTCCTTTAAGGACCACTCAATATTTAATAAAGCTTACCAAAAG
TTTTGTTAAATGTTTAGAAATTTCAGATTACTTTTTGCTGGGCTCAATAA
TAGTGATGCAAGAAGGATTGCTGGTTTACACAAATTGTAAAGATATCAAG
TGGTGTCTCTGTCTGGTGTTCCTCTCATGCGAGTGTGGTGGGTTCATCCT
ATTCCTTGTATCTGGAAGATATAATGTGAATTGTGCATTAATAAATAGAG
CAAATTTGTCAGTTGAACCATTTTTGTAGTAACAAAATTGCAGTGCAAAT
TCAATGCTGGCTGTGATTTTTTAATATGATGGCATCCTATAACATATGTT
GAGAGGGGGAAATATCGTTCTGTTGCATTGGAACTAGTACCAAAAATGGA
AACCATATATGTTGGACAAACAGAAGAAGAAAAGAAATATGGATCATAAA
AATGAAAGTGATTTACTTTTGCAACTGATGCCTGTGCTTATCATGGCTCA
ACAGTTGGAGTTTTGGGGTTGGTTGGTATCAAGACAAAGTTTGGACAAAG
TAGAGTTATACAAGAAAGTGCTGGCAAACAGTCCAAAATATGTTCCAACC
CAATCAAGTATTGAACTATAGACCAATGCCTTCATACACCATCAAATATA
GACATATAATTTTAGACCAATAAAAGCATAATATGGAATAAATTGAAGAT
GTGTCTTCAATTGATGACTACCATTGTGAGTGTATGAATCATTAAGTCTT
TAAGTATGTACTGGGCACATTCTCTTTTTTGAGTCATTGTGACACCAATG
AAATTCTGTCAGGAACCCATCCCTTGCAATCCTTGCATTCCATAAATTAA
ATGATGATGACTTCAAGTTCGGCTATCATAGACCAGGGAATGAAACCATT
GCAGCTATTTACACTACCAATAGTATAAGAGTAATACACAGCAGATGAAT
GTTTTACATCCCTTCAAACTTGGGATCCTACTGATGTCTTGTCAAGCAAT
CTTGATTACCCGTAGGAGGCTCCGGTACATCTGTCTCTATCCAAAACAGT
CAAGACACCATCAGATCAAATGATTGCTCAACATGCTTTGATTCCACCTG
TCATAAGAAGGCAGCCAGTCTGTGACAATCAGATTGGACATTCAACAACA
ATCTGCACTAATCTTCAACAGTGAAATATGAATTCAGGACTTCCAGTATT
ACCTTCTTTGTCAAAATGGATATCATTGATAATGACACTGTCACTGTTCT
GGGTGTGATACATCAGTACCACTGCAATACATCCTAGTACATATGACtat
atgtaaattatacatatatttgtcaatatatttaggtgtatatgtatatg
aatgcttatttgtatGCTATTGCCCATTACTCTTAAGAACAACATACTAA
CTTTTGCCATGTGAGATTTGTTGCATACAACGAggcccgttctgtcaatc
ccatttattccacatttagtgcagcctattttaatctagggttgctctat
acaggctggaagcaaaagaggaaaaacctttttcaggggaaatatatctg
aatagaggtttttgatcctattgattggcctattttataggacatgacat
gttcagatgttttctccgagcacgtacctagcataaatgcaaatctaccc
caccatgtgttttaatgttggagtaagatcaagataaatatcatattgaa
atctgtcagcaaaagtaaCATCCAATCTAACATTTATTGCAACTGATAGA
ATTTTGCCCAGGTAGAGAGAATTCTGCTTTCGCTTGTGTAAGGTTTTTGT
ATCAATACATATAACTCAAACACATGTTACTCATCTTGCCTGTGTTTAAT
CAATTCTATTCAGTGATGATTCATTTTCTTAAGAAAATGTCATTATTTAA
TGTAATGAATTCATCATCGATTTTTTTCACCATCTTCAATGGAACTCAGA
TAGTTGTCAGGCTAATATTTCCATCACTCATCTGTCATGCATTCAAAATC
AATGTGCCCTTATCCTCATTTCCATGATTGTCTGTTTCAATGTAATGAAA
AGAATTATTGAACAGAACAGCCTTGCTGTCACCAAGGATGTCCGTGCTTT
ATAATGTTTCACTTATTCACTCATCTCCTCATTTACCCCAACTGAACCAT
AAGCACAATGACAGTCACCATCTCTCTTGTTCCAGTGACAACTTCAGGAG
CCTCACCCTACCCCTCACAAGCATCACCCACTCCTTTAGCCTGCACATTT
TCTCCATCTTCATTGCAGCAGTCATCATAGTTGTTCTTGCTCTATCCCTC
ATCATTAACCACAATCTTGTGGATCACAGATCTTTGTGGTTTTAACATTC
CCCCTTATATGATGTGTGTGAACCTGATTTGTTCCAGGATCAACATACGA
ATTGGATTGATCATGATCATGGCACTGGTCACTTCCTTGACTTCTGTGAT
GAGATTCTTTTTTATGTTCACTGTCATCTTTATGATAGCCTCCCTCAAAA
CGTTTGGAAGGCCCATTGGGGGTTCATTACTACAAAACCATAGTTTGCTG
AATGCATGGGAGGAAACATCTTATCATGGACATTCTTGGTGTTGGTAATA
ACATGTGATTTATTGAAGACATCTTGATGTTTGTGTCAGGGTGTGGTCAG
ATGATACCTTCTGGAAAAACATATTCATCAAGAATGACTTGCCGTATGCC
TGTATGACTATGACCAGGTCGGTACAAGTGCCATTAGTCCTTGAAACGAT
CATGATATCAAGCAGCAGACGAATCCCATGTGTCTCAATATAAGATTCAT
CTCAATGCAATGGGATAATAGCCTTAATAATTGAAAGAAGAATTCAGGTG
AAGAAGAATTGGCAAGATTAACAATTATGAACACATTTGTAGTAATGAGT
ATATTTTCATCACTGTCCAACTCACCATGGTCATTGCTGTAAATAATGGA
TAAAACATCATATGCTGGCCGGTGAGTACTTACATGAATCAAAGCCAGAG
GAGGTTGGGGTTGGGTGAGTGGGGTGGAAGATGACTTTGACATTGATTGA
TTCAATAGGCTCCTTCTTGTCATTATCAACAATAGGAGGTATGGCATTGA
TTCTGGCTGTCTTTGATGGTTTGACTGGAGGTGCAGAAGACCCAAGTCCA
ACTTTTTGTAGAGCTCAAATAAAGTTTATACAAGGCTGAACTCAGACATA
GTCACTTAGGAGTAGGAATATCATAGTTATCAAGGCAATGTGGTCATACC
AGATATTCATCAgggagaaacacgctttagttttagttaggtacataaag
tacctaacatgccaaaccaaaaaagtgcagagcagcaaattacctttcag
gatgcaaaggttttcattgtctctgtggtatgctgtttgcactgatacac
tcatagtatgctcataatatgctcttaatatgttttggtgctctgttggt
gggtggtgggctgttggtaccataccatctgtacattggatcttgatgtt
gtgtgctcttggaacacttggtatttggtatgctgttctggtatgctatt
gttacactttttgtgtgttgtaatggaattagctaagggatactttcttg
catagattacactcttacagttacagaaagaaataacttaaaatgtgttt
ctACCATcaaggcaagcaactttcaacttgagcaataaatgctgtcttga
gagtgtcaaaaaagtcatccaatgttgtcaccaagattcaggtttgttac
tggttcatcaaaagattcatcaaatggtagtcatcagttgtaattttgct
catcaatgtcactttaaggttgtcactgggtcatcacaagaccttcacgg
taattaaagttgtcaccagatgaccttcaactcaaccttcacaatgttgt
ctcttagagtcatagtcaaatatgtcatcacagtggtcatcactgccatc
tgtcatcccaagttgcaggtcacaaatcagtgtcatcatcatgggtcatc
tagaggtagtgaccagttgttgtcagtgtctccaatgtgttagtcctcag
gggcggtcgtcaccaagggtccacattgttgtcaacagaatgttgtctat
tggctccaatgtcatcacaaggttgagaaagatttcaaatgagtcagaaa
attgaaaagtcatcacttgtgatgaagtgttgtcactttatcccaccaca
aaaacttgcacctgttgaagttgactgtcttgCAGATGCTTTACTCTAGG
TAGACTCCTGTGACAGAACGTACTTAGTAGGTAATTACTACGGTACCTGC
CATTCTTTTCATTCCATTTCCGCGTATTTCCGCTGAAACGATGCTGCAAT
AACATCTCCTCACCACTTGCCTTGTGATAGCTTGTGATGAAGCAGCATGA
GATGTTACCCCTACTTCTCTTTGTGTCCTCAGTGACAAGGGCAGCCGCAC
TTTTCGACAATCATCATGTCCCAATCAAAGATGTTATATCATGTTCCGTT
GGGTACAATGATTGTCGTACCAGGTTTACCATTTGCCGGCCTGCAGCTGA
CAATGTCCTCTCCATTCTTTTCGGCGGGGTAGATGATGTTGATGTGAATG
AGCTCGATCGTCCGCGGTTCAATCACGGCAAGAATCAACGTTGAGTCATT
TGTGCTGGCCATTTATTCGTCTCATTCTCCTTGTGTTGGTTATTTTCCTT
TTCTCCGTTTTTCGCGCAGATTATGTCGGTATCACCGAAACAGTGCCATT
GAACAATTTACAACATGATATCAGTTCAAGCATGAACGGAGAAACAATTT
GTAGGAGCGATGTTATCGATGGATGGAGAGTGTTACGATTTTATAAACGA
TTGGGCTATGGTGAAAAGTGCTACAGGAGATTGCAACATGCCGTATTCAA
TTGGAACTTTGAGGCTCTTGTAGGCGATCGAGCAATGGGTATAGTTGCAG
CAGCCACACGAGAACAGAAAGTAAGAGCTCAAGATACTGATGCGACAAGA
CATCTGTTAGCAACCTTCACAGAGATACGCTTTCCTAGACCGTTCAAATC
TCTATTTATCGTCAATCCTGTCCATGTTGTCCGCGAGCGAAGAGATGTGA
AACGACAAGTAGATAATTGTGTGTTTTCTTCCACTAGTTATGCTACTCTT
CAGGGGCACCTTTTGGCTGGAGAGGAAAAAGTGACTGTCATTTGGAGAAA
TGGTGCGGGGAATGAAGTTGATGTCGAAATTGTTTCGTGAGTACCATACT
TAATTGCCACGTTGAAATATGATGATGTACTCTCACTCAATGTCTCTGTT
TGACGATTATTTAATCGCCAGATGTTCAAGATCTGCTCCCTCTTTAGCCG
GTAAAGCTATTTGGCCTCTGATTGGGAGGATGCAAAAGCAGTTCTTTTTG
GCAGAAATGGATCACTTCGACTCCATTGCTAAGGCTCAAAGTAGTTTTGC
ATTGTAGAATCTACTCAGTATTTGGATAAGATGTTGAATATAACTTATGT
ACCTTTTTAATATATAACGCTTTCATCGAGATAAGTTTCATTTGACATTT
TTGAATTGAAACGGTTGTCAATCAATGTATGGATTATCGATCAGAACATA
TTTCTTGTCCTGCAGACAAGATGTAAATGTCAGACAGTGTGATGTCAAAT
GCATGCAATAACTGTAGGAAACCTGCTTCTCACCCAATTCATGAATCCTC
GGCAATCTGAAGATTTACAGTTGCATGGTATACGCTTGGCTTCATTGTAT
TCGATTGGGAATTTATAGTCGTAGCATAGCTCTTTCGATGTGGTCGAAAG
CAAACGCAGTTGAGTGTGTTGTCAGCACAAACAAATATGAAATGAAACCG
ATTTCAGGAAAATGTTTGTTTGATACCTACCTTCTCCTCTCTTGATATTT
TTCTTTGCATAGATTACAATTCGTTTGTTGATGTTTGCGGTAATGATTTG
TGTGTAGCAGTTTGGGCTGCAGCTTGCATTAATGTAGCGGGCGACATTTC
CAAGCTTGGTGGCATCGCAGACTGTGTGTTCGTCTATTCTAAACATATAA
TCACAAATTTTAGCCCTGTAATGAAAAATGAGAGTGGCGGTTAGCTTCGA
ATATATTAACATCAGATCATGATTGACGCTCACTTTTCATATTCTAACTC
GCGCTTGTCTGCGACAGCATTGCCAATCAGCTCGCCTCTGTACTCAATAA
TCATATCACCAGCATTTATTGGCTCAGTTGCAAACACTCCCCAACCATGA
ATGCGACTCCTTCCAAATCGGAGCTGTTCCTCTCTGTCCCGCCCGGCAAG
TCGGTCAATTGTCTTGGCCGCATCACCCAAACTCGAGAGGCTTCTCAGCA
TGCGGCGTTGACTCACTCTTGCTGCTCGGTCACTGACACTATTCTTTTCT
TCGACTTTACGGACAACAATTTTTCGAGGACGAGCATTTTCTCTTAAACC
AAGCGGTTCATTGTCCTCGCTCAATGCACTTTTCACGCAGGATAAATAAC
CCTCCGTTTTCCTGAACTCTTCAAAAGGAATGGCTCTGCAGCATGTAGGT
TTGAATTGATCATAATCGTCGCTAGTAGCACTATGAGCCACGTGGTGCGC
TTCGCAGGTTCCTCCATTAGATGAAGTCTGCTTCGTTTTCTTTGCAGACT
TCTTCTGCTTTTTTGCTCCAACGAGCGATTTGTGACGATGTGTGTTGCAT
TTTCTGTCGCCTGAATAGGGGACGAACGAAGGCTTTACTGATAGTAGCGC
CGCGTCATCCGGGAGTGAAAAGTCTAAAGGATTTGCTGATGCCATTGATG
CTATCAAGCCAGCGAATACTGAGTTGAACGGATTGGAATTTTGGGGCATT
TGAGGTGATGACTCTCTGAACCTACAGCTTTGGCAAATGAATTCTGCGGA
ATCTGACACACCAATATTCAACTGCCACTGTGCACACTCGTCATGAAATC
GCGCATTACAGGAGGAACACTTCACGAAGCTCTTATGCATACACAGCTTG
TTGCATATTAGGCAACAACCTTTCCTTGAACATTCATTTACGAGACGGCA
ACACGAAATACAACTACATTTCCCTGAGCAACAGGGCCCAATCCAATCCT
CATCTTCGCAAGATGTGGACGCACCGATACTTTGCAAACACATTGCGCAC
CATGCATTAGTGCAACTTTTTCCATGACATTTTCGCTTTTGTGAACTGGG
ACTGAGTCTTCTGCAGTTATGACACATGTTTATCGGTAATTTTTCACCAT
CACAGCCAGTATCATCATCATAAATTGGTGGAAAAATTGGAGTATAAATG
TCTTCTCTTGAATTGTATGAATAAGAAATCGTGTAACAGTAATCCAAAGC
AGATTGTAGTTCCTTTGAGTCAGAATGCCGGCTGACACGCCTTCCAATAA
CGATAACCTGTTCTACAGGGACTTGAAAGAAAGAAAATCCGCTATCATTT
TCGATGTCAAAAAGTTCTAACTCCCCGTGATGTGGCATCCTTCCACCCCT
TGTTTGATGCGGTGCCAACAGTCTCCGAATTGTGACTGTTGCAAGTGAAC
TAGAACAATCTTGCGATACTGGGCCTACTGTCATGTCGACAACTTCACCA
AATAATTGAGATCCTGAAATAATACCACTCCTTCCTGTAGTAACGCCACA
AGAATGCAGGTGCGCACTTCTACTAGCACTCCACCTCCAGTTTTCCTCTT
GTCGACTACGTGTATCATTTTCATCGCCTACAAAAAGAGATTGTGAAGTG
TACCCTCCCTCTTTACGCTCCGTCTTGCTGGGTTTTACTCCTACAGGTTT
GGCAGGCACATGTGCTGCAACAACCCATTGTGCCACGGACCCTTTGTCAA
TAGAACCGATGCGGGATTCATAGACTGTGCTCAGATTAACTCTCACGACA
ACTTTGTCTTTCCCACGAATTAAGGCTTCTACGTTTCGGCGCTTTTGTTC
AGAGGGACTGGGTACGGGATCATCTATAGAATCATACGTCGTTTGCAGGT
ATGGTCGGTATTTCAATAACGAGCGATTAATAAGAAGACCGACTGTCATC
CCAAACCCACGATCATTGTCGAGAATTGAAACTACATTTCCCTCAACAAT
CCGTTTAATGGATCCGTCATCTACGTTTTCATTACTCTTTTTCCATTTCT
CCAAAAAGGATTTAGGAAAGAAGCAGCGAACCCTTCTACCCAGTAAAGAT
AATCCAGAATCTTGACCAGGTCTTGGTGACGTCCACACTTCAAACACCCC
AGGCTTGCGAGATTTAACTTTTTTCGTTTTGGTTGGCACTCGATGCGGTT
GGTTAGAAGGATCCGTGGTGTCTTTATTGGTTGTTGATGTGGCAAAGTTT
TCATCCTTTGTAGTAGAGGGCTCTGCGGTTGATTGGCTTTCAGTATTCTC
TTCTGGTATGGGACAAAATGTATCTCCAACTTTTTTGACAAATCTTATAT
TTGAATTTCCACCATCTGCAAGCTTTCTGAACCGCACAGCAACAACACAC
CCTACTTTGACTCGAAAAGGGCTGAATTCTTTCTTCTTCTTTTTTGATGG
GTTGTTGGCAGACGCATTCTTGCCGTTTTTTCCATTGACATCAACTAAAG
AGTTTGCAGTTGTATCACATTTTGGATTGGAGCCAAGGCTTATTGGTTTC
GTATTATCCAATTCGGCTCGCTTTCGTTTCAATGAATTGTGGACTATATC
AATTTCCGCGGAAGCAATGCTGTCGCATGTGCATTCCGTATTTTTTGTTT
CCATTTCATCCGACGATATCATAGTTTCCGGGATCAGTTCTTCCGAAGCG
GACTTTTGTTTCATAATTCCATGTATTGTTTTAGTAGAGGCTGGAAAACT
GTCCAGTTTGACAAGAGGGTTGATGTCCCCGACATCGCCGAATGAAACTC
TCTTTCTTGCGTGTTTGTCGAGTTTGGCATAATTTTCTAGCTCCCGCGGA
GGAGATGGATCAGTGCTTTCTGTGGTGGATTTCTGTTTTATATTTTCAGC
ACATTTTTTCATTTGGGGGGCGCCATTCGTGGCATCATCACCCTTATTTG
CAGGTGACTTCGCGAGCTCGTCTACTCCTTTTAGCTGGTTTCGTACAGGT
CTGTGCGCTTGTGATGAAGGACACGCTGGCCCTCCTTTTGCAGAGAAAGA
TTGTATTGCTGCATTTCCCGTCGACCCGTCCTTGTGAAGATTTGCAAACG
GCAGCGCCCTTTGCACTAGATGTCTTCGAGATTGAGCGGCAGACCGTCGC
TGGGAGGAGAGTAGATTCGCCAACGTCGATCTGGATTGTATTGAAGAAGA
TTTGGAAGCTCTGCCTGGAACGTCATTTTGAGGATTGTTATTAGAACTCA
TGGTGTAAAGAACGATCCAGCAGAATGAAGATGGCTCGTAGTCCCGCACG
AGATGAAAAGCGAGTGTCATGAACTCAAAGCTGTTGTTCGGCTGTGGGGG
CTCATCGTTTTACTGATAAAATTGTAAATAAGGACGATTGTGTTGCGGTG
CGACAGGGGTGTGTGGATTGCCGGTGGTCATTGCCCGCGGCCCTTGGCTG
GGGGGTGACGATTAAGTATGATTAGGCACGAGGCTTCACGTGTCGTCCTT
TGTCCACATTCTTCGACGAAGTCCACTCTCGACACACCGCTCCGACACCG
ACACCGCTCACACGCCGTATGCGCAAGAAGCAAAACGAAGTAAATAAGTA
AATTTGATTACACTAGGTAGAATATTCTAGGTACAATGTACAGTATTGTA
CGGAACACAACATAATATAGGTGTTGTTCTGTACTGGAACGCTCATGCCT
TCCAGCAAGTTCCAGCCCAAAGGTTTGGACAAGCGGAATAATGCCATCAT
GTGGCATGCCATTAGTCTCTAGAGGGAAGAAGGGAGCGGTTTTGCTTCAG
CACCCTGAAACATGATGTACTCCTGTATCAGACTTTACATCATTGTGCAA
TCTCCAAGTAGAGAAATTACATCACAACTCTgcaagacaagcaattcgca
aaaactttggaagggataaaatttcagctaagtgttgactacatagaatt
cttatgacttgcactagtcaaactgaagacattttgatgactcggtcact
gaagggatgaaaaagaaaaatgactcaagtgactacacataagtcctcaa
aatgtcgtctgtgaagacccggtgacaacctgcttagtcttaggtgaaga
cctggtcacggcccacttgttgtcagggaagacctggtgacaacccacag
agtcattggtaaagacccggtgatgacTCATTTGTTGTTAGTGAAGTCCC
AGTCCCAGTGACTACACACTAAGTTGTAAGTATTGACcttagtttcatat
gtcctggacatgtcctggacgtgtccttggacgtgtcctatgtccttaat
ttctccaggacaccggttttttgtggacacgaggacatacatcagtgttg
agtcccatgtccgccccgtatatcctcagaagttttgactcacatacatt
acatagcagtatctaggaacctccctaggtatcttacgtaattttgtact
gcaagctttatggattgcacttaaatgaatgtaacacgcatgcaacagcc
gccactcttggtatagttcacctaaaagtaacaaaaaggacccttaaatg
aagtaaacactccatgtcctctcgtgtcctgtcatgtcctctgtgtccaa
agtttaatgtcctgtgtccttgtttgaaaacactagaaacacgagatgtc
ctggatggtgtctttttcaaaaaaaaaaatggacgcggatgcagcggaca
tgtgaaactaagGTATTGATTGACCTTTTGTGAAACAATGTTAATCTTGT
TGAGTGGCAACTTTCCAGATGACAAATTTTGTAACAaagtgactacttgt
tatgacattgtgatcacccatttgtcatcagagacaacccatttgtcacc
agatgtgactcacttagttgtcagataagacctgctgaagacctacttgt
cgtcagttaagaccgcatgatgacccacagagtcgtcagttaagtcccgg
tgacgatatcatctgttgccagtgatgactaaataatgacccatttgttg
tcagtgaaagaagtaacaaacaacacagacaacccaactgaagacaagtg
acaacctgactactttgctcacaactgaggtgatgactctcaccaaaatt
gatcatctaaaactggactgtttttggtgagttgcctctcTTGGTGATTG
TAAACAATAGGGTTCCAAATACAATGCCAGTCAAATGATAATTGAAATTG
GGTcaattagtaacacttctacgtgtaagaactttgcccgtggaagaaaa
agtggaagagtaggccagaccttactccttcaattccccatcttctTGCA
GCTCTGATAATTGGTGGGCAAGGAGGTACAGTAACTAAATTAAGCCCTAA
CTTTGGATATTGATAACTCCTTCAAAAGAAAACCCTGAttcaaagaaagt
gtacgagcttgtagagcacaatggaagttgttcatggcaaccttatatca
tactgtttgctacataaaaagaagtgtaaatataatatggctaacttcag
ctttaacttcaacttccaatgctgactaaactgactaagttactgtgctc
ctgctcctctaaaacatgatgaacatggcaagtaccacacaatcacacac
tgggagggcatgcacaataagggtacgtgcataggcagaaaaaaaatcac
ttccagggagagaatagtcacaccctaaaaacgtcttgccatcacagggg
cgtgtactgtgatgggtaggcagaacataccagtcgtatcataccccaca
ccaggaatcgtagaaatgatgttccggacaccacgagggaagaggtgtaa
agatttggcaggaggggggtatgattcttggggtatgacattttttctat
tgtagagttggagttgaacctgtacaattaaagaaaaatgatacccccaa
aatcacatactcataacctattaaggggtatgattttaagggtagggtat
gattttttcttcctatgcacacaccctaagtcctgatacaattgttgcat
ccaaaatagccacaagcatattgctggtactgtggaaagtgcatcacaga
tccagttatgatcgcaatatatcctggcgtgtggtgatgtacggcaaaga
gtgtgactgtccttcaacatcatctgataatgctctactttttcttccgc
caagtcattgtttagaaacaactgcaataagaatctccTCCTGAAGTTAA
GAAGAGTGGGCATTTCTTACCTTCAAAAAACCTGATGGCTAAGTATGCAT
TGCGTTCACAACATGCAGCAATTATGAAGGCAAAAGCCAGGAGCTCCTAG
CGCTGGGTCACCCAAATATACTCCCAAGAAGGCAAAGAGTGTTGTAGTTT
GTTATGGTCATCGACTGCTTGATGATAATGGAAATGTCAAATGGGAAAGT
GTAAGTGAACTCTTTTGTTTTTTGAACACCTCCTTCAATCTAGCAACAAC
TTGCAGAGCATCACGATTCATCCACAATAAGACTACCACCAGTAGCCATC
ATCATCAAAACATAATCCAGCTCTTTCATTGCCCACACGTTGTAAACAAC
ACCATCAGTAGATCCTTGGATTGCATCTACACTTCCAACCTCCCTCCCGG
TCATGTGGTTGTCAATAGCACCATCTGGCACTCCTGTGGGCTAGAAGCAA
TGCTTCTCGAAAAGAGCACATGTAAATAGGCCATGTCTCTTGAGCTCCAT
TAGAGCCATCTAGAATAACATACTTTTCTGTGCCAAAATAATacttcaac
agtggcatcatcagtcctgcagtcttactgcttccaacaaaatctgatgt
tccaatctctcaaggtcggtcctttccctctaccactttgatggaaaaaa
atatacccgattcttcacaacatgcaatacaatattcatttccaaagaga
tgAGGCTTCCTTGGACAGTACACCCAACCAGGACAAGTCCAGCAATTAAA
CCCAATAGACATGGACTCATTGAGACAGATGACCCAATTAGAAACAAAGA
TACTTGCCATACGAGAATTAAAGGCCTTGATAAGATCGTGTACCTGCCAA
AAATTGTCTGCATAACAAGGTGGCAGTCCCACCATCAGGCTTAGCTCTCT
CGTGATTATGTCAAATCATCTCTTTGACATGTACGGATTGAAACAATATG
GGCAATGGTTCTCACATTCATCAAACAACAATTAACACACCAGAAGTTGT
CATGCTTGAAACCAGAGATGGTTACCATCAAAGCAAAAATACCCAAGAAG
CATAGGAATTCTCCCCAAACATGTTCAGGCTGTCAAATTGTCAAAATGGC
ATCGTTGGTATTCGTAAGCACATGTTCAGCAAGGAATGTGAGGGGTAGAA
AATGAAGAATATCTTCAGAAAAGGCAACACCAATAAGAGTGAAATTATTC
TTGTATGAAGGCCCCTCCTTCTTGGGCTTCATGATAGAATGACGGTCAAT
ACTGTCCCATCCCAAACTCCAACCCTCTTTATGATGCGCTGCACTACAAG
TGATCTCTTCTCCTATAGAAATGTTCTCTATTGCAggctcattgtcatca
ttgacatcaaagccttgattactgaagtttgcaatgtcttctgaataatt
ACCACCCGCTGGAAGTAGATCAGACATTACCTAGTTGTTGACAGGAGAAC
TGGGAGGGGAGCTGTCACAAGTTATATGTCTGGGTGTTGGCACAGTCCCC
CAGGAATGGGATGGATCCTGTTCAAAGTCAACACAAACATGGCAACGTGC
TGCATGGATGAGACTGTCAAAGTCTGAATGGGGGAAGAAAATGACCTCAA
GAGTATGACCGTTGCAAGTGGTTGTCTCGAGTTGTACAGCAACAAGATTA
GATAAATGATTCATCTTTGTAAAGTTCAAGTTTTCTTCTTCACGGCCTTC
ATTGGGCAAAGATAAATCCAGAGAACAGTgctagtgtaaagctaccgtgt
caggaaaatatgttgtaatcatgactcgtgagacttgtgatgtcgctgac
acatcatcagacacgctcgcgacatgtccggacaccaagatggtgactag
acatgtctcaaaaaatggggctcgcaacacgacactacgtcaacatttcc
aactaCATTGTACCCATTAGTGAAGCAAACCGCTACTGGGTGGcatatta
tcaagattttttcaaaatcttagttgtattggaaactgagccccttttct
ctttctctgtcttcttctccttctccttctcctccagtgagacagttttt
tcactttttgccataacggaaggtccttcaacagtaagctaaaaagaact
tacctgtgaataattagttttggggatgatgtacatgggtagtcatcatg
ttttgatctatgtttacctttaaaattatatctcatttcaaaaatggttt
tttgtgttgaagcagacgaggcgcacacacccatttacaactctagtgga
gacaagtcacttaatttataaacctatgacttcctctgtttctacgaatt
tcattctgtctagctcactacaaaaactcttgcagtggtggctagtaata
gttttattttgtaggtcctttgtagctcaagaagcgcaattcatggcgca
cggcaaacacttttgacaaatcaaggtcggaactacaataggccgaattc
agtggattttagtgaatccgggaggggtaagaataggacAGTAATTGCAT
GGTAAGGTTGCTGGAATATACTGGTTTTTTGGTGATCTACCTGGCGCCCT
ATTTTATTTGTTGAAATATGATCATTTGATCATTGCTTGATCTCTTGTAA
TCAATTGAATTGATTGCCAAATCGAACTTTGATCCGATCATCATCAAATT
CCATTCTACAATGCACTTTTCCATCAGGAGTATTGGAAAATGTGTTGATA
AGATGATTATCAAATGAAAGAGAATTTCACGCCGACTGGGCATTGCGGCA
CAAATTTTAAATTACCAAAATGGAAGATATTTGTCATCAATTCCCACAGT
GGTGAAGATGATGTTTAATGACTCTGTTGTCAAAGTACCCTCCCATGGAG
ATTCGTTTTATCCGGAGATGTTCTGATATTATGTAGTGAATGTTACTAAA
ATAATGGTCTTGAACAAATTCAAAGAAACAGTGGAACTTATCAACAGAAT
GCTGTGGTCCAATGTTCTGCCCCTAACATCATGAGAGAACTTCAGTCCCG
CCTCACCATTGTCATCTGGTGGTGTTTAATAGTCAACCATCACCGGTTCA
TAAAACTCCATCGACATTTCAAGGTATGCCATCAGCGCATCATAGCAATG
TAATGATGTATCCTCCACCAGCATTCCACGCTCAGTCGATACAGTTGTTT
GGCCCTCTAGGGATAATCATGGCAATCCATCCATTTATCATAGACCCACA
TCCGTGTTTCACGGATCCCCAAGGACATATCCCGATCAGCCATCAACGTA
TGATGGTACACCAACCAAGTATCACAGGCAGGCATCTATTCACTGTCCTA
CATCAATCTACCAATATCTGCCTTCTGATGATCAATGGGATCCATCTATT
TTTCACAATCACTCGAAAATGCTTTATGATTCGCAAGCTATCAGGCCTGT
TCTGTCCCTCCGCCGGCTACCCAGACTATCACCGTGGCAATCGTGACTAC
CAAATCAATCACAGCAACTGTGGCTACTGATCCCGTTGAGGTGACTGCGG
CTACTGATCCAGTTGTGGCAACTGATGCTGGCAGAGAAAAACTCAAATTC
AATGAACTTGTCAGCACTGATAATGATGATGCATTTGATGGATGGAGGCG
ATCAGTGGAATGCTTAGAGTGCAAGAAAGATGAAGTTACAAAAAGCAATA
CTGAAGATGAAAATGAAGTGATAGAGATTGCATTTTGAGGTAAAGAGAGA
CATACTGAACATAAAGCATTAAGACATTCCACGAGTAATAGTGCGATGAA
AAAAGTTGTCAGAGAGTGAGGAGGAAGATGAGGAATAAATTAATGCATTA
AACATCTGTTATGGGAGACTGTCATTTGCAAGCAGAACCTAAGAACGACT
GTATATCGGGGTGTACGAAGTGATCTTGTGCGGATTGATGTTATGGTACT
CAAAAGGCTTCCACGAAGAAGTAACAACATCTCCCTGCACAAAAACACTG
ACAGGAGATTTTTGTGCAATGCTGGCGAAAGGGGGATATAAGCATCATAC
CTTCTCATTCGAAATGAACGTGCAGCAACATTCATTTCACCAAACATACA
CTTCAAACCTGTGGTGTTTCTTAGGGGTGTGTTCCCAGCACCAAAATAGG
TGCCTGCTCGTTGGTGTAACCATAGCTTGGCAGCAAAACACGTATTTCGC
TCTCAGGAATAAATAAAAACCAAATAGTGATGTTTTCTACTAGGAATGCT
CGTATCAATCATGAGGTAATAACCTCCATCTCAATGTCAATTAACTGTTA
TTACACATCGTATCATTTCCAATTTTTAAATTGATAATTTATTAATACTC
GATAAATTTTTATCACTAGATTGCTATAACAGGAGATGATCAATAGCTAT
TATCCCTCGTTTCGCGAATTTCGGTATAAATCCTTGGGCTGATACACATT
GACTGAAGCTCCTGAAACAACAACTTGCATGCATAAGGGATTTCAACTTG
ACAAATCTTGTAAGGGCGTCCTACACAAGTTGGAGTCCTACACTCATAAG
TCATCTTTTTCAGATTTGATTGCGCAGTAAGTCCACAGCGCTCGCAAATG
TGAATGCGGTACTGGTCAGAGTTACAGAAGAACCTATCGCGGATAAAGTT
AGCGCAGCCATGCGTGATAAGACAATCACGTTCCATCTCCCCCATCCTAA
GACCACCATCTCTAGCACGTCCCTCCAAAGGCTGACGTGTAAGCATTGCA
ACAGGTCCACGTGCCCGAGAGTGAACCTTGTCGTCAACCTATTACCAAGA
GACGACATGAAGATGGAAATCAGCATAAATGTGTTCGTGTGAAGAGAATA
ACAGCGGTGATTCTCATGGTGCAGATACTCACCAAATGCTTCAGTCGCTG
GTAAAAAGTTGGTCCGATGAAAACACGTGCATTCAATGGTCTTCCAGTAT
GACCTTGATACATAGCTTCGTTTCCATGGCGTTGGTATCCCATAGCATGC
AGACGTTTGCTGATATCATCTACATGAACATCAGTGAATGGAGTAGCATC
ACCTTCGCATCCTTGGAACACAGCAACTTTTCCCAATATACACTCAATCA
ACTGTGCGATTGTCATACGAGAGGGAATGGCATGTGGATTGACAATGATG
TCAGGCACAATGCCCTCGCAAGTGAAAGGCATATCTTCTTGCCGATAAGT
CATGCCAATAGTTCCCTTTTGGCCATGCCTTGATGCCTGAGAACAATAAA
GAACACCAACGACACAGTCAATACGTTGCTCTCCGAGAAATGCATCGATG
TAATATTAAGCAACACTTACAAACTTGTCTCCTACTTGGGGTGTGCGAAC
ATTACGAATTCGGACCTTTGTGAAACGATATCCCTCCTTTGTGGTACTGA
TCAGCACATTGTCCACGATTCCATTTTCGTTCGCCTTCATGGACGTGCTA
CAGTCACGCTTGGTGTAGCGCGAGGGAGTATTTGCAATGGCATCCATGGG
TGCTGTCTTACCAATAAGGACATCATCGCCAGAAACACGAGTGCCTGGGG
CAACCAACCCATCATCATCCAGCTTGCTGTAATCCCCATGTTTCATTCCT
TTACAGCTGTCGAATGTAGGGCGTTCGAAATACTCCGAGTTGAGAGCCCC
CACTGTTCCAACACTACTTGACTTCTCTTGGTCAGTGTAGCAACGATAGT
ACGACGAACGGAAGAGACCACGGTCGATTGCACTCTGGTTCATGATGAGA
GAATCCTCTTGATTGTACCCTGTATAAATCATGATGGCAACCACCACGTT
CACGCCACTTGGTAATTCTCGAAAGTGCAAGAACTCCATTGCACGTGTTG
TGCACAATGGCTTCTGAGGATAGTGTAAGACATGTGCCATTGTATCCATA
CGGACCTGGTAGTTCGAGGCATAGATCCCCATGGCCTGCTTACCCATGGC
ACTTTGGTCTGGCCAAGTTTCCCGAGGCACCGTGAGCTATAGTCCTTTTG
CACAAATTCATGACGAAAGACAAGAATACGGCATACGACTTACATGTATT
ACGAGGACTTTGATTGTGGTCAGGAAATGGAATGATAGATGCGCAGATTC
CAAGGATCATCGAAGGGTGAATCTCACAGTGAGTGTATGTTGTTGAGTAT
GGTTCTCCCACTGTCATGTCCAAATCTTTCGGCTCCATCGCAATCATGGT
AGTTTCCTCTTCCTCTGTATCAACGTACTCCACAAGACCCTCCATGAGTA
AATCAGTCCAAGTCAGCTTCTTTTGATCCGGCGAGACGCCCTGCAACTGA
GAGATGTGGTGCTTCTTGATGGCAAGCTGTTGGTCGGTGACAATAAAGAG
GGGGCGACAGATACGACCTGCATCTGTGTAGATACGAACTTCAGACTCTG
GAATGTCACGGACAATACTAACTTCAGCATCAATATCTATCATGCGACGG
AGGGAGCGAAATGTGTGCACAAGCTGCTTTGGGTCACGGTGAATCCCAAC
CCAGTTCCCGTTTACAAAGATTTTGCACGTGGTCGGCTCCGCAATCACTG
ATGGCAATATGTCAGTCAAGTTCTCAGTGCTAAACTCCTCTAAGAACTCC
ATGACCGGCACCTGCGATGTTCCCGTTGTTATGTACGCCATTAATGCCAT
ATTTTTGACCAAGCCGACGGCTTGGCCTTCGGGAGTTTCGGCAGGACATA
CCATGCCCCAGTGAGAGTTATGCAGCTGACGAGGCTTCGCTTGTTTTCCA
GTACGAGCAAGGGGTGTGTTGCTGCGACGGAGATGCGAAAGTGAGGATGC
ATAGGTCAATCTGTTCAGAACTTGGGACACACCAGCTTTTGAGGTGTTGC
CCTTGTCTCCCCCTAAGGGAAAGCGTTCAATTAAAGAAACGGGGCGTTCA
GGAAAGGATATCTCGATTTGTAAATCAATCTCAATGCACATCAGAGAAAG
AACGACTTACAATTTCCGGTGGCAAGACTGTACTTTAATCCATCTGAAAT
GTGATTCGACTTGATCGCCGCCCCAATATTGAAATGCTTTCCTTCATCCA
AACACCTCTGAAGGTGCCTTCTCACGTCTTTCGTCAACTTCCTAAAAAGC
ACACGGAACAGCCCTCCCAAAAGTGGTCCAGCCAAATCCAGACGTTTCTT
CCCAAAATGATCTCGATCATCCTCCGGCGCACGCCCCAGCTTACACATCA
ACAACTTGTGCACTGCATACCCTAGAAAGAAACCCTTCTTTGTTTCGCAA
TGCTCCTCTGTCCCAACGTGTGGCAACACTTCCTTTTGGAGAATCCCCGC
GGCATATCGGATTCGATCGTCTTTTGTCACATCTCTGGCTGATCCTCTCC
TCCCAATAAAGTCCAACGCCACTTCCTGCTTTTGAATCACAAAGGCTTCC
TCAAGACTTGGGCGGAATAGATCCATCATTTCCCCATCCGTCAAGTCATA
CACCACATGCTCTATGATATCTCTATCTGCGACATATCCCAAGGCTCGAA
AAATAATGACAACTGGAATATCCGTGCGAATATATGGGAGAGTACTTCGA
ATTTGATTCCCCTCTATGGCACCCTTCCCACCCTTCTGATACATTTGAAT
GTAGAGCGTCGAGGTAGGCCTCGTGGAATTCTCGACCTGAGACCTCGTCT
CAATCACCCACGAAAATTTGGAAGGCTGTTTCTTCCTAAAGGCATACACG
TGATTGTTCGACATGCGTTCCTGCGCCACAATCACCTTCTCCGATCCATT
AATCACAAAGTATCCCCCCTGATCATAAATACACTCCCCCAAATCTGCCA
ACTGAGCATCATCCTTATCACTCAACACGCAAAACAGCGATCGCAACATG
ATGGGGACATATCCCAAAAACTCCTTCCGCGCCTCCTCCGTGCTAATGGG
CTCCCCCAACTCCTCCGCAGGATCACCTACATTCACATCCGCCCTAACCC
GATATTCATTCATCGTCACATCGACATAAAGAGGAGCCGCATACGTCAAA
TTTCGAAGACGTGCCTCATGGGGGAACATATTCGTCACGGTCCCGTCCTT
CTCGACCGTGGTGGGCTTACTGAGGTACACCTGACCGAATTTCACCTCAA
ATACTTTTTTGTGGGAGGAATTCATGGTTTCGTCGAAGGCCGATTCGTCG
TATCCTACCAAGTGTTGGATTTCGGGTGATACGCGGATGGAGCCGCTGTC
GTCTACGAGTTCTTGCATGGTGTTTTGGATGAATTCGTCGAAGGAGTCGA
GTTGTTGGCGGACCAGGCCTTTCTCTTCGAAGTAGGCGCTATGGTGGGAG
AGAAAGATAAAGAGAGAGTGGGGTGAGTCGGGGGTGAGTTTGATGATAAA
TTAATCACGAGTAAACGGCAAATTCACGACAGAAACACAACAACACTAAG
CTGACCTGATGACAGCCCATGCATCCTCTTGCGTCACCGGCATGTCATCC
AAATTCATCATCTCGTCGTCGTACACCGCATGCGCCTGGTCCTGCGCGTA
GGGATCGTCATACATCCCGTCGGTGCCGGGATAGGACCCATCGTGGCCTT
CGTAGAACTGCTGTTGGTGCTCTACTTCCATCATGTTGAGTGGCGTTGCG
TGGATGCGGATTGGAATGAGTTCACGAGTGGGCCTTGCTCCGTTCGCAGT
GGGATCTTGAAGACGAAATGGAGCGTGTTGATAATCAAGAGGTGTGGCGA
TGACGGTTGGTTGACTATTGTAACGACTGTCAAGGGGGGGCGACGAGGGG
TGGACGACAACCACGGAGGGGTCGAGGACAACGAGGACAACCACTTCCGA
GTATCCACAGAAAAATGGCAACGCGTTTGTGTATTGTACCGTAACATTGG
AGAGGTAGCCGAGTATTGTACACTCTATTGTACCATACCATAGTAGACTT
ATAATATGTAATatcaagattttttcaaaatcttagttgtgttggaaact
gagccacttttctccttcttcttcttcttcttcttcttcttcttcttctt
cttcttcttcttcttcttcttcttcttcttcttcttcttcttcttcttct
tcttctttcttcttcttcttcttctttcttcttctcttcttcttcttctt
cttcttcttcttcttcttcttcttcttcttcttcttcttcttcttcttct
tcttcttcttcttcttcttcttcttcttcttcttcttcttcttcttcttc
ttcttcttcttcttcttcttcttcttcttcttcttcttcttcttcttctt
cttcttcttcttcttcttcttcagtgagacagttttttcactttttgcca
aaacaggtactgaccaacacgttgatcaaaacttacctgtaaataattca
tttttcggtttgacttacatggggtagtcatagtgtcttaatatctgcct
atctttaaaattaaatctttgtgaatagcttgaaagaacaacatgtcaat
tttgtacaagaatggttatgttaatttgaagagacaatcaacttgaaggg
aacataaaaatgtcatttttttataaaagcaaaaatggttacgttaactt
gaacagacaatcaacttgaagggaacataaaagggtcaattttttacaag
aatggttatgttaacttgaagcgactacaatttAAATATACCGTAATTTA
CCTCAataataataatttttttcgagctacgataattttaccataatgaa
aatacggatttacactatggcagtttccaacgataataatatttttttca
agcaacgataattttaccatgatgaaaatacggatttcaccacggcacac
tatggcagtttccaaggataataatatttttttcaaccaacgataatttt
accatgatgaaaatatggatttcactacggcagtttccaacgataataat
aattttttctgagcactcaccacaatttcccacaataataataatttttt
tggagccaaggtaattttaccttgatgaaaatacggatttacactacggc
agtttccaacgataataataatttttttcaagccacggtaattttaccat
aacaaaaatacggattttcactgtggcagtttcccacgataataataacg
aaaattttcccatgatgaaaataccgatttacactatggcagtttcccac
tataataataatttttttcgagctgcgataattttaccataatcaaaata
cagatttacactatggcagtttacaacgataataatattttttttcgagc
aacaataattttaccatgatgaaaataccgatttacactatgacagtatc
ccactataataataatttttttcgagctgcgataattttaccataatgaa
aatacggatttacactatggcagtttccaaccataataatatttttttcg
agctacgataattttaccatgatgaaaatacggattttcactatggcagt
ttcccacaataataataaaaaaatcgagctgcgataatttcaccatgatg
aaaatacggacttacactatagcagtttcccacgataataatattttttt
ctgagcactcaccataatttctcacgataaaaaatatcgagctaggataa
ttttcccatgatgaaaatacggatttacactatggcagtttccgtggata
ataattttttttcaagctacgataagtttaccataatgaaaatacagatt
ttcactatggcagtctcccactataataataatgaaaattttcccatgat
gaaaatatggatttacactatggcagtttgcaacgataataatgttcttt
tcgagctatgataattttaccataatgaaaatacggattttcactgtggc
agtttcccaggataataataatttttttgagctacgataattttaccatc
atgaaaatacggatttacactatggaagtttcccacaataataataattt
ttttgagctagcataattttactaaatgaaaatagggatttacactatgg
cagtttccaacgataataataatttttttcgagcgacataattttaccat
gatgaaaatacggatttacactctggcagtttccaacaataatatttttt
tctgagcactcaccataattttccacgataaatttttttcgagctacgat
aattttcccatgatgaaaatacagatttacactgtggcagtttccaagga
taacaataatttttttcgagctatgataattttaccataatgaaaataca
gattaacactatggcagtttctaacaataatagtatttctttttgagcta
tcataattttaccataatgaaaatacggatttacactatgtttttcgagc
tacgataattttactatcatgaaagtaaatattaaactattagTAATGAA
AATTCTGTTAACCCCGGTCGGTctaaaaccaacagatgctggaaatgaca
tattttgactgataacctattccccccttaaaacctgtatttgtataagt
aagaacggaaaattgcccattttcggtgaagcagtgaatatggaaaatgg
tcgtaattgctcattccaaggcttaaccactgctcgatagcatctcaaca
agcttccgctccatcagggctatccagttttcacttatgcccgagctacg
gactgattagtaaaaaaagtcatttcagaaattgccaaaatttaggcaat
tttgtactagttcctattcatcgccaggcgtaggtaaattttcattttcc
gccccaaaattgtgatggctcatatcagcgagaaatgcatgccattactc
ctccatcACCATCATGTGCAGCACTGTTTCCACATTCCAATTCTCCTCCA
CATCCACCAAGACAACACCGATTTCGCCCCAATCATCACAGTACTCGTAT
GCCAAAGCTGGCCAGTACCTCTGCGCTCTCCATGTTGATATCACTTCACC
TAGTCATCTTTTTCCTTCTTCTCAACTCCGCTCTTCGTTATTGCTTCACG
GTTCATTTTCAAACGCGATCGCGCTTTCATAATCAAAAATTGCCCGCACA
GCTGAACGATTCGTATCACGACGGAGTTATCTTCTCATCGCACTATCAGC
CAACCACTTACACCTCGCTCTGCATCACTCATCGCGATTGCAATTCTACA
CTTCCTgtcgagaattttgtcctacaaaatcaccacgaatcgcttcgctt
cgcatgcttttattagcagctgtcaggcacgaagtatttgactgtcaaat
tcgtcatgtcacggcctctcccatcatctcgtgtttgctggtactccaac
tagtactaaactcgacggatttcttgttattctccaccagctgatgacga
ttttctccgtcaattgaatgaagatcctggaagcagtccagagtctcatg
attctccttctgatgaagatgttaacacagttgaggaggaggcggattct
gtatccacagacgagacatggactccaagtgttgacggcaaagaaacaga
tgatgagtttgatatggatgagaacgctggagtttggcaagaggtgccta
tcaagttctcagacttcacaatctcattcaacaaagtggattcagatttg
gaatacggctacaaggaggaagtgaaggaactcaagaagagagttctttg
ggagtttaattcaatctcagatatgaaagtgaagaaaacggcggtgttga
cagccaaccaagtcatgaactctgtatatgatgctgaattgcttttctcc
atccttggcttccagaataagtatttgatggaacgagggaaatggactat
ggacattaaagaatacaacgccttcctccgtgtattctttgggttgtgtt
tttattgttgtggattatccgacgtgttgaagcatccatcctcttatcca
ttgctgatggagtctttgatgaaactgaagactcgtacctcaagacttga
ctcaaaaatatcaagaatgaatgacctcatccgcagctttggaggacaat
gttctgggagtggcaaatcattgtcatcagagattgaagatgtggaggag
gcggtgttctggaggccagtttttggtattgatggagaattggagaggtt
gttttgggacgttggcggtaggacttccgagatttgtttcgtcgaaggat
acagcaatctaattattgatgatgaaaaacttcgcatgagatccactaaa
gcagcagagagttctttatcccgccacaagagttcaaaatctttcgggcc
tgtgggaaattgtattaactccatcacaacaggtttgtcattgtcctgcc
acatgaaccatcatggcgagtcggcaaaagaaatattgacagcgggtctt
atgatcatcaagggtaccaacaacccgaataatatacacttcccgacaac
gaccattcacagagacagaggttacaatgatgatgagtgtttcaaacaaa
ttgaggatgcagacatggggtttttaaataccacgaagaggggtccttcg
ctagccttcaagtttggtgcaacttgttacaatacATCGAGAgaccagcg
cgacatcccagagagtggtcctgtattgttgcttggtgcagttaggagtg
taggcagtgccgtttgtcactttgttgcgtatcgcaacggtactggtcgt
gttacctttttacagagtaccaacccgaatttgagctatggccgctttgg
ttatgtcactgccgtaaaggactacgaATatgcacggcagttctcagaga
ttattctcaaggatattcacagtgaagacaactacaacccggaggaatat
ttgactttgcgggaagtgtccatccgcaaaatttttgataagcattgtgt
ctatctcgccaccagaggacaaggtggggacgaatggaagtatctacgtt
gtttcactatcacttccacgctttgtcacaccatcctgccaagatcggat
gagggtctgtcggatcaagagatttctttgttgaaagacgacttgggact
agctctacaatctgtggatgacatagacgtggatatctcttggcagcaca
aggataggagcgagctgaggaagctctccaatgaagaactcaagaTatgc
agatcgtacgggcgtaccttctccaacaagaagaaggatgaactcgtgga
gactgtaaaagagggtcctgctgtttcccaaagcatcaccgaggttgaga
agattttaaaatactcttttcttcagcctctatcgacagaggatcgctct
gcacacaagctaggttcgttgaacgaagagaaggtgcaatcagtggttaa
agccattgttgagaagttaggttggcaccttgtcgacatgttcgaatgca
gtcttcttcgtaataagatgagggagttcctcgccacttccctcgatggt
tggttagtcatCCgatacgagtcatcagacaacgaagtcatgtcagacac
cagtgattcagaagatgcaggccaCATTATGGATCTCCAAAacttcaatt
gtggtctagagattaaaacaccatcaagcaaaatgattattcagcaacaa
gttcgtcagtgtgttgacttgtatggaaccttctctcaatgcgagtttgg
tagtccggctttcaagaagctcgtatataaacccgaatatcgagtacaag
tactacattacgccatagttgtgaatttgaagtatgtgttgtttgtagtc
gctgggacaactaggattcattatgctgtactcatcctttttccagattc
caaactaacaacaatgaaaggacttctctatgatattttcaacaggagtt
tgagatgggcttatactatctcttcgctgtttgatgacatcaagtctcac
atcccagactttcgtgaagacatcatatcatcaaagtcctatcccataac
aaaggacagagttcacttcagattgatcatttggaagaaactgctaagga
tggtacaactagatcaactcccgttacccaagccgcacaaaattgttcca
gaaatagtggcaagatggaatcgatcaaagggtagagttgatgagatgac
tcgttatttggacggcatgacagtccctgtgtctaagggaacgcccaagc
aaatgctagttattcgtgagtttaaaaagatggcagtgaatgttcgcttc
attctaaagcattgttttccagcacgagtcccaccgtctgggaaaggcta
tttggcaattcagaatcatcacaaacacttgaagatatcgatgagggacg
tgctgttcgaacttgcaacgacatttaaaatattgaatccaatctgagga
attgtcccaaattcgccttttactcaagaatcagtggaggtaccaagtga
agacgagattgataaacacttggataatgccaattctgattggcagaaaa
aggcggcaaactacgtcaaggacaagatcagacctgacagtcgctacaag
ttgaagaaattcatcgatgatgagacgttgaacaagattcacttagacaa
gactctcttccatattcctaagtctcacggaagctatgtcgacagtcaaa
ccggcaggctgacagcaagtggaaagagggcgaaagagaagcagattcaa
tcacgagtggataatgttgatgaagatgagtctcccggaccgatggcgcg
caagattcggaagtgtccacctaagtgcattgtgtgctgtgctgttgccg
acccaaaggacaaggacatgaaaatcagccagacgacaattcattgctcc
gtatgccttgtggctttgtgcatcaagaaaaaaggtaataggaaagcatc
gtgttttgagatattccatcgaattgatgatttaaatcgtctgagaggaa
gggtggaagctacaccggattcatgtgttgatgaatcttcgtccaagaag
agaaaggcaCCTGGGGGAAAGAGAAAGTAATGGCTCGCACCAGTACAATC
CAattcgtcatcaaaaagcaagtagaagtactagatatttagttactatt
caatgtgcatgcaaatttatgtcttaaacaactagtagcttaactagcaa
cacatgtatttgtaaggattacaccgataccaatgaatacaggaaatagc
gattttttggcgaaaaacgaaggtgtttttggagtgtcggcaagggatca
atattcactttttgagagtaggattttgatactcaccaatggtattgctt
ttgaattaaatgtctgacaacttggttcaacgttggcggcacccttgcat
gcttttttatatttcaaaattacggtgagctgtgtcaccgtaaaaatttt
ggaccggggttaacgagccatgattattttcccatgatgaaaatatggat
ttacactttggaagtttcccaccataataataatttttttgagggatgat
aattttaccataatgaaaatacggatttacactatggcaggttcccatga
caataatattttttggatctgtgataattttactataataatgataaata
acatttgttagactattagtaatgaaaattcttttaacaagccacgatta
ttttatcttgatgaaaatacggatttacactatggaagtttcccacgtta
gtaatttttttccagcgaccataattctaccataatgaaaataaataaca
tttgttagactcttaatggttcaaaattctgaaataagtttacaataata
aaaatacataatatttaatagcctattaaaggtccatataataatggttc
tgttaacttgaagaaactatatatgtgcctttttacccgcttaaaataat
aagagcgtctattaaggatttaacagaggtcaacgatttacgatattttt
cagccagtcccattttacaagaatgatgtttcattggaatgtatagggta
acacatgtatgaagcagttttgacagtccgccccacattacaagaaagac
gttttatggaaatttacaggggcatctaagctcacttataattatatata
aaattctcatgaaacgtgtatgaagtatttctgacaagtagtcccatttt
taaaaaagatgacatttaatggaaatgaattggggaacttaactatacct
acatatacattaaattatatggaaaccttgatgaagcagttttgacagtc
agtcccacgttacaacaatgaccgtctatggaaatgtattggggaagtta
aggtgcccatgattttgatggatcatagcttcaaccttaatctcataaaa
ctgttgttcagacaaattacacttgttttgattattttggcaacggctca
agtttataagaataagagatggccagttcaggatcatctgatgatggaac
aactaaaaggattcagggtaagatgaaaataactcttaattgtaattttc
attccttattttccttccttactttcattctcatcttcacctcattgact
ttttccattttcagatgaatcatttatgacgcagattttgagaagtagtg
agatcgctaagtgcaataaaagaaagcttaacaaaaaacaagccaatgaa
aggcattgtgaaaaatgttcaaaggaaaagaaaaaaatacacgaacaaaa
ttgtttctgttaccaaaaatgcaaggattccatttgccagaaaaggaacc
tgcactacgagagcaactttgactccatttgccagaaaaggaaggagcac
tacgagagcaacgtcgaatccatttgccagaaaaggaaggagcactatga
gagcaacgtcaattccatttgccagaaaaggtaggagcattacgagagca
atgtccattccatttgccagaaaagaaaggagcactacaagaacaacgtc
gattccatgtgccagaaaaggaaggagcactacaagagcaacttcgattc
aatttgccagaaaaaagagggagcacctcgagagcagcgtcgattccatt
tgccacaaaaggaaggagcactacaagagcaacattgattccatttgcca
caaaaggaaggaaaactatgagagcaacatcgattccagttgccacaaaa
ggaaggagcattacaagcaatgcaccaaccatttgcttaaagagaaaagc
tgaatttgaaatgaaacgagactcaatttgagcaaaaaagaaagcacgca
ctacaagagcaacgtcgattccatttgccagaaaaagaaggagcactaca
agagcaacgttgattccatttgccacaaaaggaaggagcactacaagagc
aacattgattccatttgccacaaaaggaaggagtactacaagagcaacgt
cgattccagttgccacaaaaggaaggagcattacaagcaatgcaccaacc
atttgcttaaagagaaaagctgaatttgaaatgaaaggagactcaattcg
agcaaaaaagaaagcacattattcacatatgaaaaccatcaaagaaaatc
aagaaaactgcaaattgaaaatgtcatcggggacagcagtgatgctagaa
atttgagaataacaacaaattcaatagaaagtgggcaacagctggacgtg
gatcaaattaagggctatttgacgaaccaattgacgcaagAACGgatgga
taatttagttcagaaagtgaaagcaaatttatcatgtcgtcatctgtcgg
aggagaccggaacagacatcatgcacacgtttgtgttgtgtgtgattgcc
ttattattggtatggagaatgtacactacattgagaaagatcaattgctc
attaattcttccgggttgtgtgtatcagaatatgaacaatattatgatgg
gattttgttgcacagagagttggttcaacagtatcaagtacaggacaatg
atttgaagcagttgttattgtctccaagagcttttctcaatgaaagaggc
tatgagtgagaagtttggcaggaaccaaaaaagaaagcagtgaatacaac
cttctgaaaaagctattgcaaatggatttgctattggccacattccagaa
accatttctttttgtggtatgaatggtgcacatcatgagaggcatattga
tgcggtgagagacttggatgaccttatttgtgcagcaattagtccagtcc
ggccatttggatatgttcacgcctacactgctgggagtcaaaaatcaata
aagggacatttttctttgttcagtgtggatcagtctcatgttggtggagc
attgcacaaatatcgaagtactagagcaggaaagaatatctatgtagtgt
catgtggcagaatgactccagaacaaagaaggatagtaagaaggcaggct
gaattggacactgatttgttcatggatcttttgacatggtttatcaaaga
atcttgtcatgggggtacaaggatgtcaatccaccagatgactgtcctga
cccagtcattgtacttcaagaagaagacaacaagaataatactgataatt
ctgttgatgtgaatgtggaatgcaagatggatggaaaaatttactacttt
tcaagcaaagtgcaaaatccaactcaagataattctgtattcgacaattc
cgaggactttgttcatgctatgctcaattcagcactccaactatgtcgat
gtatggtggaagctatttaaaaggacatgaaatcgatttggaggatgcat
ttctgattcaatttcctttcggcacagggggtcccatttgtggaaaaaag
tgaaaagtagatgtgtctcatgaagcgtgcttacatcactacatgagatt
gtccttgaatcagtttatgcatccagactttatcttggtttgctaccagc
tcatgtgttggagtgcataatatacaacgggcttgattaagtgtcgatcc
aactttcaaggaagaactctaggaggtatgatttcaaagctttctatcag
tgatgtccacttggcggcaaaacaattaaagagaatgcaagcgcaaaata
ttcccattcaaacaatttcatctagatcatcttttttgaaatcagtgaca
actgcatgcaaagttcttggacattcgatggaagctgcaaaagaagcaag
gaaaaagttgtatgccctgtgtgaccggttaggtccccacagcatttttt
actgtaacaccagatgatgagtgtaactttcgtgagcgcataaatgccag
ccagggaaaggaaatccatgtaccttctccagattgcaccaactcataat
gtatttatgactttgaacttcattgttgaaaaaggacaaggtatccagga
gcatgttcattggattatcaagcagccatacaagctgtttgcgaattgtt
aggatgggattacaaaaattgttccaaaggcattggcatgtttgggaaat
gtaaagcctttgttagagttgacaaagaacagggaagatttacattacat
ggtcattgtttggtttggatcgatggatttgatgaaataagggaattgtt
ttttgacgtagatccattgattaggcaagccacaagtgatgagatatgtg
cttatgtcgaccaatgcttttgctcagattacaaatgtagtccaaatcta
gaagtaattcatgaagaatgtaagacttgtggaactgaagaagccgatgc
acaaaatttgcgggactgcagaaatgaaaattttaccagggatttgggag
gcaaagtgttgaaaagcaaagtttgttctcaaagtgatggtgaaggttcc
aaagctggtgtttcaacaatggatgtttctaacatggttcttgattccct
gaagaagaagtgtgccattgcggctgttggtgaaaatgatgaggaggatc
attgtattgttgaggatgttacttttcctccttcaaaagagaggtgtgat
attttgacatattgctaccctcttgatgatttgtcttcagactcaaattt
tcatttcaatagagatgtgaggcatcacattgcaaggcgaaggatgaatg
agcatgattggaagcatcgttgctcgtgtttcaattatagtaaagaatgc
agagcgcctttaccgagacaatgtgttgaaaaaacagagttgcaagaaga
taatgatgaggaagagaaatgtacattgtggaagtctctagtgaaggatg
atcttgcagtgaacccttttgtagtgaattccaagcaaccagttgactgt
gaatacctcaacactcacagcaaattcataacaagaacactaggttgtaa
cagtaatgttcaaattggaagtccaaggtgtatgttttatgttgtgcatt
actccaccaaatcaacacaaaaagaagacaagggtgttgattttgaacgc
gtgggtattcaagtaattttgtgcattcaataagaaacagagcgtttgct
agcacaacgtaatgtgcaagatccttctgaaagtgagcgagatgatggct
ttcgggatggtctgattagatttttgattggaatgagtattcatatgagt
caggatgttgtcggtgccactatggctcatttgttgatatatcaacatgg
gtcgcaattttcattttctcatgagtttcatgacatgcttgttggacaaa
tgttgaataagcttgatggcaaagaaccaggcaattttgttctctgaaga
agaaatagaggtcaaaacagagaagtagatatgtggcctgatttttctgt
gaatgattatttctacagaccagactgtttggagagtataagttttttca
aattttctgaaagctatgagaggattgcattatcatttcagagaatgagc
aatgtggatgaaaatggcatgccaattttaaaagaaggtgagttatgctt
tgggtaagatcacccaggtcggagatactgttgtgttaagaagtccaaaa
aaatgcaagtgcctaagctttcaatgcccaaaggaatgatatgcaatttg
gaggatcttaacctatcagaagaaaatccaaatcagcaagttttggaaag
cagaaaaaactatgcaaaagtggttttgataatgtttgttccttttcatc
ccaacatgattttttctcttgcggatgataaatgcatgtgggacaaaatg
agacgccttcttacagcaactgaagcatcgaatttgttctacaaagaagg
ccaaaaaattattcagaatatgcaagacacgtttcaagcaagaagatgta
aggttcttagaaacgttgaagaaattaactgtcttgaattgatgtgatga
tgaaagctgtcaagaccatagatataactctgatgatgaatattctgact
tcgaagaggctgaatcagtggagcaatacatcgaagacgagctagatgca
ggatatcggagtgatgatttggatgagtcaggttgtttaaataatttgaa
aaagggggagaacctgctagatagcaaaaccattcattcatggcagcaag
gagttggatcaatctttattcatgaagaagcttcagaagaaatattagtt
gaaaagtcaacaaccatcaatcggaaaacttgaatcttagcagtacagtt
tttggtagcgggccaggaaatacaagacactcctcgcttttgttagcaga
gcaatagttggaaacaactttaaccacaatgatgaagcatgcccttcaga
ttctgagaatcttccagatgtccaataaaaaaatgataatcattctacag
aagccagtgattgggcagcactcggtgattcacctaattttgatcaagcc
aacatcccatcaatgaaaagtgttgcagaaaaagtttcaaagcaaaaggg
tatcacactcgacaaaatccagtatatagcatatgaaatcatttgtagct
ccttttgctcaatttattgaatgatggatggattaagcagtcagagtcaa
tttccagttttgccgcagatgaggacaaacggaatgatgaaatgaccgca
aacataaaacaaaagattgttgataaactcaagaaatttggtgcaaaaga
tcggttgttaatgtttgtcactggggcagcaggagctgggaagagtacag
caattgaagtggctcaacaattttgctttgaattctgcaagtcaatggat
atcatttggggcaaaaaaacttttctttttactgcaattactggatgtgc
acctgcattatttggtggagtcactttacatagtgtcggatttttgaatt
caaagtggaagaatatttctgatgaaatgatgaaagtttgggaacaagtt
tgaatgctgatcatcgatgaaattttgttttccgcacaagatcttatgga
caaattaaacagtcgccttaatcatgtgagatgaaagagatcaagtggca
acgaagttctatctcctaacatgatttttggtgggtattccattattttc
tgtggggatttttgtcaactcccgccagtcaaagttagtgaaaaccaatt
gttatattctggctctggtttgtgggaaaattcaatcaatgtggccattg
tgctcaacagcagtcacaggttccaagatgaccctgaatatggagaaata
ctaaaaagaatgtgggaaggaaaatttgcaaaagaagattgtcacaaaat
taatgaaagattgataggagaaaaagtacacttgctaaaagtggaagaca
atgcagacatatcgtatgcatgttgggagaatttggaaagagtttcaata
catgcttcaacgtttcaaaagcatattgccacctttccctccattgatag
tgatgataatccatcagagcatactgttgtgttggaagctgatattagac
atgctccaaactgcaaacccagaaagacaaaaaatgaagaagatcaaagt
cctcttccagcaaaaaataccactcaacttcgaaaccaaatttattccaa
atgtggagattgtgatttgaaagatcaacataaacaggtggattttgctt
tgaagctatatgtgggggaacattgcatgattaacgacaacaaagacatt
tctaagggacgggccaatggaacattatgtagagtagttggaatcaagag
aaaaacatatcaacctctcaagtggaaaaactatgatgggaaaaaagtat
tcactacaataatgtcagtgaaattgagtgcgttgaattcaagcattttc
tgaaaagattcgagcaaacttatctggaagagaaaatttcagtattagaa
gatcaagtacaacatgatcctttgaattttcatcaatccaaaaaactgaa
gaaagtcaaaaatcaattgaagaaattcattgcatcacgcaggttcaaac
ttactccaaaacgatattacggtacattctacagaagtgacattgatcct
ccagagaaaggtttgagtggaaaaaaggactcaaagaaacacaaaagaaa
acaaaagattgttacccttcaaattccagtcaatctcaatgatgccacaa
cagtgcacaaactgcaaggtgtcacaaaaaagcacctgatcatttacaac
gggtcttacactcaaagttggatttatgcagttctttccagagtgtgaac
tcgtgatggcttatttttgaattaaccactggcatataaacccgactcgt
tcaagttgtcaccatcattattgagattccaacagcgagtatcccagaag
attcccaaacgagcaaaaTGCTGAAATGAAATTGTACATTAAATAATATC
AATCATGTGTCAGAAGCAATGAGTTTTATTTCAGTCAATTAATTAATTCA
ATATCAGACAACAGAGCAAAATCAAAGCAAAATTCATATTGGACATTACA
ttttcaacggctttcatattcatcatcagacattgcatccaatacagtcc
aacctttatctgcttcaccaaatatcgtttccaaaagggtgtcatgaaat
tcactgttacacaatcgctccttggtgtcacacttgtcatgaaatctctt
gatgaaagtgatacaattctcattaagaagatatgtactcattagaggga
cacttggtggagctgtactccccctgttcacaaatgcaggagtcgcaaac
tgatatcctctgcaattgtcactattaacaacatgattcaatacccttac
tagatcatcaatggcagaaacaaaagactttccttcatcttcaactgaca
tcacaattacatctgtgggatatagctttcctgtcattgatggtgtttga
gcaagagtgctggaaccatcactattccaagcttgtgtcaaaaacaaaat
atgaccagcttcttttctcgcatcatcttcatctaaagctctaaacaatg
gacccataaaagaaggagagataccatctggtttaaatgcaaatgctaaa
caatcgttaggaattccaacttctttgtaactgatttgttgatcttttga
tgatttgtgagctttcaggggacttatgtttgcattaaacttttttggag
gtgtagatgccttagttggagacgttgttttgcttggagaagcaggcggt
gttttctttggagtgtttgtaatagtaacactttatttactgtttgaaca
ttaattaaattttttatgagaatatacattacaacacaatataatgacag
aatgctattattactggaacatgacaatttagcattctcaattttgtatg
cacgatcacttttgacacccaattacattataccatatgtcaataaattt
agagttctccatatcatattctcctcaaaacggcaagattcttgtactga
aatgacaacttgtgcttgataacagcaaaggatcgctcgtgtcaacttct
ggactcagtgctgaagcatgatgacagctagggaaaatacagtgccaaaa
tcataaagtaattctcaacattgacacggatgataacttatagggaaacg
atgcaactaaactgagccctgaagcatgatgacagctagcgtgccaaaat
cataaactaattctcatcattgacacctatgatagcttatagggaaataa
tgaataaatttcccctacagctgcgtatgataacttataggaaaacaact
aatgcatttttgccatctttgacaagtatgacagctcatatgaaaacaag
aaatacatttctccatcagtacttatcttgtactcatttcttctcataat
ctttttaaaaatgttccgtccataccaataattccattcaattcagaaaa
tgacaacattattgtacaacagatttgaagaacaaagaagagaaattgaa
catgatcatgtcatcatataggttcaacaatgtaaaaatggtcatcatac
agaaatactaatagaatggaatatgcaggttacaacggcaacagaaagag
agaaaacacaaagtttgcatcctgttgtaaatcaagtgaagtttgctata
gtatcaacatggcttcctacatatctaaattgggtggaaagttccatatg
gcatcctttcataaagtagcacacaataaggatttttttggttgatgaAT
GCAAGAATATCAAACGGATCCGTCAAGTGTACATTGCAACTCCACAAACC
TACATAGCATTGCTCACATTTCAAacagccgccaaattgcccttgcacta
attctccaaactcatgcaaaccctcttcaccatcaacttctaaatcatcc
atgtaaaaagcgttgacatcatcgactgtggtccatgtcagtctgaaatg
tccattgttgcttagaaaagaattttccagtcgtgatatttttcaacaaa
tttaagcggcatacgtagagaagcttgtgtcgataataatttgtatcctg
gttgaattcgattttttgtaaatgagtgatccatactttttgatcatgat
tgcaacatgattcatcaatataaatgatagtagaatcataacatgctgga
aaaactaaacagaggaaaacaaattttcatttcctgttaatgccctacaa
agacaattgaactaccacactacataccatcatcgtcgctgatcacagga
ataaattcaacatcaccatccacagcttgattatttccaacatgcccatt
ttcaggaggattcaatatttcttcattttctgatgattggtctgaagaag
aagcatcagccccagttgaagagtgattaacaccacgttcttttaagttt
ggtctctcgtctgaagactgctgacctggagaataattcgcagcagatgt
actcagattttaagaagactgattccccatgtcaccagattcaatttcac
ttgattcagattcaaagcagattcaaaacactagcaaactcattcagctt
gcgtgactatctttattgtcgaattacttttccaaactgggatagaaaaa
tccaccaactgtcatcccaaaaccattgactgtcaaagtattattaaaat
cgtcatgatggcaaccaagaactttcaatcatacataatagatgttcttc
aacccatgcgtactgtccaagagatgaagcgcataaactactcccgggga
acaactaaaattcgtatcataccttgaaatttcattttcgatacaattct
gcgtggacagagtaaacatcttgaactcacggtaatcttgaatgaagttt
cttttttcaacacttggagtaaaatgctgtgctttatcaaactggaagaa
agcgggtaaatagcaaaaaatttggacaatgtcttcaggcacaatgtgac
agcagcagcatttgcagtattccacggcgcatagatgctagcagacccac
tggtgtaacaagcatgttgtgactgcgttgaacaatggaaaaccccttca
acaacacgatacaagtcaaagtgtcccatgtagattttcttcatgcgtaa
catagcaattaaatcaagttcaaagaaattgcgcattactggaaattgga
ggtgtctgtttgaaactgtttctatcagatcaagctcaatcttacaaatg
tcaaatcaaatgagagacatacctttttgacaggtaaaaaaaccaaatat
atcaagtattattcattacatacctgatgcattggaaaatttgagaacac
aagaagacccttaagtgtggaataaaatcccctcttttccccgtcacatg
tttggcatgatgccctccacgacaaaatgcatcttcatcgtcaccgcacg
taatctttgtttctttctctgtgatgacactaatattcagaaattggtct
tctaaaatccaaattctggcctcatcgaaatgtgccaatttactttggtt
gcctctgtactctgactgaatgtaccacattcctataagcaagcagtggc
cagaaactgcaaaattgttaataaatgacacgttgatttataacggtaaa
atcactatgaggccaccctgaaccttttcactagatgactcagcaagctt
cctcgatatcttgagaggttctggcatcaagcacacataagaattaaaca
tccaaactcttttttcccaatacaatgcttcacttacgagctgcatacgc
ctaagtagatgaaaaccctttcttttttttgaactagttgtaccattggt
agtatcagcacgtctcttctttggcatctcaaccactttactgactgaaa
ggcaattgaatcaaactcaattaataacattgaaattatcacaataagat
gaaaataaaagaattttgcaacaaactactaaccatcacttcctcaatag
gatgaattgatttcatctttcaattcttgtataattgccttctcatcata
accttcctccaaatcatccccagaaacagaattcttgagcattgcagcct
tcgttgtaaccaatttcaagaacacatcccacaataccttgcaaattgca
tttctaagtgttggaacatccacagccattgcgtctgtcaaattattcac
caaattcaaaaaaaatcttcatgacaggtactttcatccttccgctaaca
tttttggaacaatagctcacaactccaaaaactgtaagcaaataatcgtt
gaccttccaagtgttacttggcaaagtaatatgaaaatcatcatccttga
ttggaaacaagtttgaaacctgaatgttctcgtaggcagattgctcaaga
attccaaccgttcttgtattgcatggagacaccttaacgccaacattgct
gtcctcgactaacagcaaatccattaaaaccgatgcaggagacgtccaag
gaaaccgggaaggaacggctttttttcggatacataggcagtcagcattg
gttgtaccgtcacggtgtctgtatctccaaagtcatacaaaatgacaaaa
agaataggccctgaactcgtagagacaattgctagagcactatatttgcc
tgtggaccggttctcaacaggacaccatgcgttgacttgctcctgccaga
gtttcccaaaatcagcaacaccttttgttgcatcagtttcccactccaac
accacagggaggataactcggtcactttcattaatgaaagtcttccaagc
acacacaagcaacagtttcaacgcatcagtagacatacctctcttttcaa
actgccgagttgctttccctttgaatagtgtcataaaatgttttggtggt
agaacatagcatgacatatccgtgccatcaggagctgggacatcgatctt
gacaaaaaaatccggtttactctctgataatacctctccatcacctgcaa
actcatcagacctcactgacaatgctgaatgctgttggtgcaacttcaat
ggcatcattgtggtaggaacacaagcgaatgccttcaacaactgattcat
ttccgacagcacatgcttgattttgttcaaccgattcactactgcagcag
aaccgctcacagaagacagattgctcatttcaggaacatcagaggattgc
tttatgttaatattgatggctaggagatccttctcgtcatcagcctcaac
attaattggatgactaaacgaagtgaacaaagacagcatagtccgtagga
cctggaataatagtaaaaaaacacttgtcagtaacgaagagctcaaacaa
agtatggcacttgaaaacctacacccatttcttaggcagtaacaatactg
gtctctggaacctgtttcatttttgacacaataagaataggacccatgaa
taaaaatagactaatgtcaatgtacttacatccgatggttctgtacggtc
atcacccattgcagcagcagagggagtctcttcatttgaatttggattca
tgtttgcctggcaaattaaagtgataataacgacaatgagatgtaattca
gacacagtcataagacacaagtaatttggtccacaaagtcacaacacaga
gctgcaacccctgaatcaagatggctatcagcaacaaaacatacaactTC
TCACAAAGCAAAAAATTGTTCCCCAAGCACCCCACCGACCAAATTTATGT
TTTTTCCCACTGACAAAACGtaaaaattgaaccacacacaaatgctgaac
caacatatcagatgggtaactcctacaaaaccgcacacacatatcattgc
aaaaatgaaataTAAACCCACACAAGCACCATGGTCATTCAAACAATGCC
TCAACTAACAATGCTACCACCAAAATACAGAATCGTTCAAGTTTTGCTGC
CACGAACAAAGACTAGTAAACAACCCACACCAAAAAACCACAAACCCCAC
TAATCATTGTCATCTCTCAACTTCCTATCAAGTATGTTGTTGTATCGACA
ACAGCACCATTGACAAAAGCTAAAAATTCAATCCAtgataatgctaacct
aaatcatcatataatgaaatccaaaaaaacattagtaaattcattattga
aatataaatatacaactttgtgaatgcagctacaaaaatacatacccagg
gagaaacttcatgcaattccaaaaacattgacggcaaataagcctccact
aaattggcttacagccactttgaaccacagaatttgagctaacccataat
accagattgtacattgcttttccaataaacaaaaatgatggccgctctcc
ccacagtgacacaagtgccaaaaccatattaaataaaaaaacagctaccc
tgaaataacaaatatccaacagccaatcaaccataacatcagttactacc
aacatggagccacagccaaacacaagataccacaattaccaacccaacac
acagccacccctgtaatctcacaaccaacaatgtgaccgccaattccacc
aactgagtgtgtattgttgaaattgtcataagactggaaatcatgccgtc
tactataaaacgccaaaccacaaatgtagatcacaacaatctgcttgcat
caatcactaccaacatgatggccgctctccccatagtgacacaagtgcca
aaaccataagttactaccaacatggagccacagccaaacacaagatacca
caactaccaatccaacacacagccatccctgtaatctcacaaccaacaat
gtggcagccaattccaccaactgagtgtgtattgttgaaattgtcataag
gctggaatccatgccgtctactataaaacgtcaaaccacaaatgtagatc
acaacaaactgctttcatcaatcactactaacatgatgccataaccaagt
acaagacaccaaaactcagaacccaacagacatccacccctgtaatcacc
caaccaacaatgtcgctgccatacacacctcgatgtcttttagtgcaact
gtaaagtcgtttaaaaaaaccaacattgttagattagaaatggatgcacc
ataaacacataaccacatcaacaaatttcccccaggacgattcaacaaga
aaaagcaacacaaactcacaagccgcagcaatcacacaatgatgccactg
ctaaccactagaaagccaaacaacagccacaaccaaatgccaatcacaga
aaagtacatacctggatctcttttggtttaactgagtattgtaaaaaaaa
caaacaaaacggcgtgagaattgaaaagctaaatcacaacagcagtaatt
aaattgccgccaagacgaagccatgaccaaagccaaaaaacaaaatcata
agccaacaagaaacccaacaaacagtcactcacaaacaccaattacagat
aagggcatacctagatgtctcttagttcaactgtaaagtttgtcaaataa
aacaaaataacaacgtcagagttgaaaaacccacaccacaacaacagcaa
caaatcgccacgaagacaaagccgtgagcaaacccatcgccaagtcacat
ctttgcaatcccacatcaacgatacatctcccacaaacagccactccaaa
acgataccaacccaacaaggaaacgccataccagacacaacatccaaaga
acatacctgagtatggctctcactccaactgcaatgttgttgatataaaa
acaaaacaaacaatattaaaatagacattgctacaattttttttaaaagc
taccaacttaaatgacaccatgcaacaaaatggagcacaagactacgacg
ccgtgctacaatgtgacgcacgacaaagccatggcaccacacagccaaat
ttcacaacctcacaatcataaagcagcaatagatcaaggatgccatcaca
caccagtgccaaaacaaccaagacagaaggaacccaagaaaaacaaacac
tcgctaactattgtgcggtgaaaagtgttgtcaactgttgcatcttctct
tgcaaaaacaatccccaaaacactaaaatactcttaaaaactactaggga
atttaaccagcaacttgcagtgttaaattagtatgcctgattaaataact
acacaaagctcccaagaaaaacatgtagaaaaatcgaaaacattacagac
aagtatttgttatgttgccttcgcgatcgaattcattcatgcttcattta
tcacaaaactgcacagccatcaacaagaacaaaatcgatcgtttcatggt
actgaaccttcttctactttacaacacataccgacttcactgaaaacttt
gtacgatcaaaatgactacaataacgtcataacaaaatcaagtggcaccc
caaatctgacgtcagtacctttcaaatgacttgtttaaccatcagcttcc
agcaaaaataacatccactgccaaaaaatcttgcagcggctgctggtaat
GTTATATGACTGTTAAGGCGCACAAGTTGATCTGAGCACAAAGTTGACAC
GAAGTTGACATCCGGCTCAAAACGTGGGCAATTACTATAATATAGAAATC
AGCTTCAAACTATCTACAACAACCACTCAACAATGACCTACGTTCATCTC
TGTGAGAGCATACAACCTGTAGTCTTCATTTTGAGGACAATGTCCTCTGT
CAAAATGTAATTAGCCTACAATACATAGGATGGTCGAAGCAAGCAGATGT
GCAATAGGGTGCAAAACTATTTCACCGCCCTGTCGAGACAGTCGAGACCA
TGCAGTATGTACCGCGATGCCATACTTTTTGTCAAATTGGATGGATGTCT
TCTTGTTGCGCTGCAATATCTTGACGACCATGGTCATGGTGCAGTACACA
CCATATGACTGCCATTTTGTGCAATGTCCTCCGAGCCAAAAATGTCCCAC
TTTGATAATTTGACGCAATGAATCATGAAATCTGACACCAAACTCATTGT
TAGATTAAGAGAGAACTAACTGCTGCTGACTACAGCAGCATCGAATTCAT
TCCCAACGATTGTTTCCCACAAACCATTTCCCATAGTCATCATTGTAATA
AGCTCTGAGTCTATATGCACCATCTACACCTTGCCATCTCATCCTCTTAA
TAACTTGTTCAGCATCCTCTCGCCTGCCATACTGTCGCTTCATGTGATCA
TGATTGTTGGATGAAATCCTTCTATAGACCATGTGGTGACTATATCTTGG
GGATGTGGCGGGATTGCATCTTTTCACTGGTACTGACTTGGGCTCTTGAG
TTATTTGATTTTGTTTTTCATTTCTTTGACTACGTCCCTTATCCTTTTTC
CTTGGCCATAGTTTGGAGAGAGAAAAGGCAACGACAGCAGCACTAATCAG
TATAACGGGTAACGGGACACTCATTATAGTTCTTGCAATGTTGTACGTTG
TGACAATGATTGACTAAGACATGTGATTTCTGTCATGATTTGGTGTTGAG
ATTATTCAAACGAGTGAAAATTTCAGCAAGAACTGCTAATCATCAGAAAT
CCATGGACTACCATTTTTTGTGAGAGAAGTACTATTAGTAAAAACTAAAG
CCTACTACGAACGAGTATATTGCCACAAAGCGAGTGAATTAAATGTCAGA
TCCCCTAACCCTAGGTCGTCAAGATTGTCATTGGTGTTCTTGACTCTTTG
CTTAAATGTTTCATGTATGCCTCGAATCATTGTACTTGCCTTGGAGTTGG
AAGTTTAGTCTAGCTCAAAACAAATACCAGAGATCTGCTCATACAGACAA
TCAAATCTCACGCTTGAACAATAATGTTTTGAATCTCTCAATCATCTTGT
TACTCCCATGAACGATAGGCACAAATGCACAACATCTACCTAGAAGAATT
CCCCACAAACCACCTATCATAGTTTGGGTTGTGATACGCGTCGAGAGTAC
CATTTGGATCTTTTCCTCGCTTCCTCATCTTATTCACAACCTGGACAGCT
TCCCAGCGACTTTTATACTGTCGTTTTTCATGATCGTGGTTCTTGGCAAA
ATATTTTCTATTTGTTGAGATACTGGCCTGGGAACTGGATTCTTCGTCCT
CATCGTTGTCACGTTTTAACAAATACCAAATACCTGCCCCTGCCAACAAA
GCAATACCAAGAACGATATGTCCGTTTACTTCTTTTTCGGTTTTGACTCT
GTTATTTTCTTCTTTGACGAACTTATTTTCCGTATCTCCTCGCCAAAGAT
AACCATACCGAGTAAGACCTGCCACGATCAATGCCAAAGCTGATTCTTCG
ATTCCAAACATTTTCGTTCACACTTTTTGTTGAATATCTCCCGACGTGTT
GTGAGCCGTGTCTTGGTTGTGATAAGAACAGATGCGCTGGAATACCACAA
CAACAACAGAGTTTAGAGCCATCTAAGCATTAGATGTTGCTCTGAAATTA
TTGCGCGGAGCTATTATTGTCCGAAGTGATGGTGCAGAAAAATATAGGCC
AGAGTCAGGCTGGATTTGATTAAACTTGACACAGAGCAAAAACACATGAT
ACGTCTCGTCGTAAATCGTGCATGATTGAATTGATGTAGGACGAGTAAAC
AGGAAAACGAGTACAAAAACCTATGGCGTAGAATTCGTGTTTCTTAGTCA
AAAAAATCGAAGACTGTGACGCTAGTGACAGCAAAAGTTTTCTCAAGTTT
TAGTAGGGTTGGAAGTATAACTAACTCTCTATCCTAAGTTTCAATCATAA
ACCAACACCGCTACACTTTGTAGTATAAGTGCGGAATCGTCTTGGTTTCG
ATGGATTGACATTTGTCGCGGCGCACTTGTCTAGAAGTCGTTTTCCGACA
ACTGAAGAGTATTTGCGTAATATTTGTACATCGGAGCCATGATCTTACGC
AATCAAATGTATCGTAAATACCTACACACAGCTACAATACGGAAATTCGG
AGAAAATTCCCGCCATGAACAAATGAATGACAGGGCGAATTCAAGCCAAA
ACTCCAACGAGACTCGACGAGGGTGGGTGATGGGAAGATAACCGACACAA
TGATGGCATAGTTTCTCTGAGAGACCGCGAGATGCAATGGTTAAACAAAG
TAGACGATGCATTGGATCGAGTATTCCTCCGTTCCGCCGGAGGCGCCGAT
ACAACAGAAGCTGGTGGCGATGACGGTGACAACTCTCATGGCAGGTGTGA
GAATCAGTCCTCGGTCAATAGTGTCAGAGTGACCGGTATGGAAAGGGATC
ATAATGTGATCCATTCAGTGGGAGGCGTGAATCGTGACGTGGGTACTGCG
CCTTCTTCTCGAACTGGAATTGACTCTGGACTGGGTAAGATTGTGCCACG
AcctccgccgccgcctcctcctcctccgcccctTCATTCAAAGTCAATCC
CGCCTCCACCGAAGCGATCAATCAGCAGCATTTCGTTTCCGTCTACACCA
ATAGCAGCAGCCGCTGCCGGCGAATTTCTAATAGACGACGGCGCTCTAAT
TGCCAGTGATGACAATCCCACTGAAGGAGTTTCACTTGATTTTGAAGGAG
GGTCAACTTCGGAAGAAAGATTACGTAATCTGGCTAGTGTGATGCAACAA
TTAGAAAGGGATGCAATGGAGTCAGGACCAGATGACAACTATCAATTCCA
TGGGAGATACGAAATGAATGAATCTGAAGGAGGGGAATCTGTAAATCGCG
CTTCGGATAATCAGACAATGCAGTCGATCCCACTGTTGCCATTAAGTTCT
CAAATGACGCGAGATACGGATAGTCAATCGCAACGTATCAACCTACAACA
TCATGGAAATCCCAATTCACAAAATCAGAAATCAACAAAGTCCAATTTCA
TTGTACATTTACCCGCGAGCTCTTGTCACAAGccaccaccgcctccacca
ccattacaaccaGCCCAGAGTTCGCACCGATTTCCTCCGGCATCAAATCC
AAACAATCATCAATGGGCGCCATCCACCCCTCGCCTTCCCTTACATAGCC
ACCACCCTATGCCCACACCAAGGATCACCCCATCACGAAATACTCCACGC
CCAACACCCGGCATCATTCGACGCAAGATTCGTTCTCCATCCGTTTCCCC
TCCAAACAGTAGCACTAGTCCTTTACCATCCTTTGATGAGATTGATGACA
GGAATAATGGAGCGACAATGCTTCCTCCGCCACCCTTTATCGACGGGGAC
AACACCATTGAGTCATTATCAAAAGCAGCAATTACAGCAGCGGCAACGGC
AAGTGGCATGCAACAATCGCCGGAGTTAATGACACCGATTCCAACAGTAA
ATGCTGTGACAAGAAATGTTATGGTTCATCGAAGTCCACGAAAAGTCAAT
CCTTTCTCTGACGAATCAACGGAGGAATCAAATATTTTAGAAAAGAAAGA
TCAAGTAACAAATATTGACCCCGCAAAAAATACTCTACGTGCTTGGACAG
GAGACGACGAGGCCGAAAAGGCAAAAGACGAACGAATTTCAAAGAATGAA
CGAATAGCTGATGACGACTCTTCATCTACTTCGTTCCACTCACATATTAG
CAATAGAAGTGATCTCACcgacgacgacaatgaagacgacgatcgaACTG
AACAAGAAGTACTAGACTTTGCCCTCCCGGAGAAAATTCTTGAATCCCCT
TCATCAAAATCATGGGATCCTGCTTACAACTGCTACGGCGTCGTTCACGT
TCGTGTATTACGTGCCCAACGCCTTCCTTGTACAGTTGGCACGTTTGTGG
TGGCTAATTTGTCCCTTCCTCCGTGGAAAGGGCGAGTACGCATTCCAGGT
CGAGCAACCATCGATGGACCGGAGGGAGCAGGCGTGTGTCTGCGTTGGGA
CAAGCCATTTTCAAAGAGAGAGAAGGATCGTGGCAGTGTAGATGGTATGA
CCGATGATCCTTGTTCTCATTCTATGGTGCATGCATACAACAACAAAGAT
ACACCAATACCGATTGTATCATTGACCTTACTATCCTCAACTATGGGAGG
TGTATTTGAGAAGTTCCTTTGCTCTGCTTCGTTTTCGTGTCGCGATATTA
TGAAGTCTCCCGGAATATGGTCAAGCAAATGGTGCAATGCAACAATAGAT
CCTGTTCTTGGAAGTGCCTCTACGTCTTCCTCTCAGCAACAATCGCTACT
TCATGGTGTAATACACGAATCAACTATAGAGGAGGCTGAAAGCGACGAAA
AGAACCCTTTGATATTGTTAGAGGCTTGTTTCGAACCCAAACACGAGTCA
GAACAGATAATTTCGGAAGATTCTGATACCCTGGGGCCAATACCCCGGGA
CTTGGTCATCCGTTCGAGTCCTGAAAATCGTTTGAGAGCCATGCCAGAAA
ATGTCTATTCGTCAATGGAAGATGACAGTATCTCAAAGACATCCACGCTG
ACATCTGCCCTTGTGCGTCACCAGACTCCTAAGTCTCATTTGTTACGAGT
CCGATCTTTTTGGTCTCCTGCATGGTGTTCAGTGTGTTCTAAGATAATCA
CAAGTGGTTGGGTTCAAAGCAGTTTTGAATGCGAGGCGTGTCATATTTTC
TGCTGCAAAGATTGTCAACTTCAAGTTGACGTATGCATTCCTTGTGGGTC
GGAACTGTCTAAAATCGCTGTCAAGAAAGCTCAACAGTATCAAGTGTCGA
TTGGGCAAGTAATGACAACACTTGCACCGTATAGCGGAAGAGGAACATCC
GGGGAACAGAATTTGTCTAACGTCGAAGGGAGGGCCCCAACTACAGTATC
CAAGATTGAAGGTATTGGGGTGCTGAGGATAAGAGTATTGAACGCTTGTC
TTTTTGGCAAGACGTACCCACCCGATGCAGAGCCAACTGATATATTCGCA
GTTGACTCGACGAACCTCAGAAATGGTGATCACTATGTTCGCATCTCTTG
GCTAGGGAGTAAGGACTCGAAACGTACGAAGACTGTATTGCAAGCAGCTA
AGCCGGTTTTCGATTCTGACGAAATGATGTTTGATGTTGCTCATTACGGA
ATGGAGTACAAGGTAAGAGCCCTTTTAGAAGTTGCGTCTACCTTTTTGCG
TGGCGCCCATGCTTATCATATACATACATTTCCATATCAGCTGGAGGTGG
TTGATGCCAATACCGATAAAGCTGTAGGATCTTGCCTTCTGTCAGCTCAG
GGACTCCTCCAATGGCAAAGAGATGACCTGTTGGCTCATTGGGATCAATT
CTTCTTTACACTTCTCCAGCGGCGTCGGCAAGCCGAACCTCGTAAAATGA
AGTTGGAGCTTCGCACTGCTGCCAAAGATGGATTTGGCTTGAACTTTTAC
AACTCGACCAAAATTGCAGACGATTCGAAAGAAAAGAGTTCCTCTTTTGT
TCCTGGAGAAATATCTGGGTGGGTTGAGATTGATGTTGACTTCGAGGAGG
ATACTCAAGGGCTATTTTACTCGCGTGATCCGCGGCCATGTCCACCAAGG
GCCACAGAGGAATTTGATATTGCAATGATTCAACTTCATATCGCACGGAT
AGCTGCCATCGCAGAAGACATTCAAAAATTAGTGACGGCATATTTATATC
TCGTTAGTTGGGAAAATCCTTTACTTACTGGATCATCTTTGGTAAGTCAA
TTTGTATACAGCACCTTAACTTCTGAAAATATTATAAATCTTTCATTTTC
CTTCTCCCTGTTGAGATTGTGTTTGTTGCCCTGACTTTGGGATACAATTT
GGAATACTTGGGAGCGCTCCCTATTGGTATTTTGGTCATGTACATGGTGT
ATTTAGGCCAAATTCGCCTAACAGGAAAATTTAAAGAGAGGTGGATTAAA
AAAGAGAAGGATGCTCTTGTGGAATCTGAGTCCACGATAGAAAAACACTA
CACAATTCATAGACCTGTAGGCCTTCTGCATGTTGCTGATCTTCGGGGTA
GAAATCTTCGGTCTCGTGACTTGGGATTGCCCGGAAGCTTCTACGTATCG
ATTTCATTTGACCCTTTGCGATACGCCAGCGATAAGGAGAAAAAATCCTT
TTCCAGACTTGATGCAGCAAGCAGTTGCACGCATCATGTTGGTACTACAA
TCAGCCCAGGCATTACGTCTAGCCCTATTTGGTCACGTATTCGAGAAAGT
GCGGAGTTAAGTAGATTAAAACATTTGTTGCCTGATGACCGTCTTTGGAG
CGAGGATCTTGGAACAGATTCCGAAGGCCTCGTCAAATATCCCATACTCC
AACCAATTACGAAAGATAGGAGCTTGTACTTGGACGAGAATGAAGATGAC
AGGCGGAGCATGGATATAGGTCTTTTACCATGGGAATCTTCACTTGGTGC
GCTGGTTCTTCAGGTCCGATTTAGTGAAGTCCTCGGTTCATTCCAGTTGT
TTGAGAATGTACTAGGCGAGGTTGTGCTGCCATTGGCAAAGCTTGCTGGA
GGACAAGAAGTTGAGGGTTGGTTTCGTCTCCTAGGTGCTGGAACAACGGA
CACTGTTCCGGGGACTTCGGACGACGATCCGATCGCTGAAACAAAACCAC
GCGGTTTGTCCGAAGATGGCGAAAGTATACCCGATGAGCATGATACAGAC
GTGCCTGAGTTGCATGCGAAAGTCAAGTTCTTGACTCATTCAATTCAACC
AAGTTCTGATACAGAGACTTCAAGGGTCATTTGTGAGGAGATGTCACGTA
CTGCATCTGTGTCTAGAGAAGGCAGCATTGGTATGATTGGGTCATCTATC
AGTACCATTAACACAGTTCGCACTCTTGGTGGTACTCTTCAAAATCAACT
CAGCTATACCGTCAATATTATTGAAATGATCAGAAATGCTTTCAACTTTT
CGGTGAGTCTGTCTTTTGTATCATTGCTTCATATTTATACGTCTGAAAAT
TTATGCAGTTTCGTCTCAATTTAATTATGCCCATAAAATACACAGAGCCC
CCGAATCACCTGTTTTCTTCTTTTTTGTTTGATCATCTTGTGGATAGTAT
TGGCATTTGTACCTACTCGCATTGTGGTTTTGCTTGCAGGACTGGGGCAA
TTCGGAGCGACCTACTACACCAAATTCATGTTCGTATCGAAGACGACAAA
CGACGACAAACCAGACGACGAAGAACTAGCTTCACGTGGTAACATTATAG
AGAATCTATTCCTCTCGATTCCAACGGATGAAGATTTGAGGAGAACATAC
TTCTGGGAAGCAAAGAGGGCGGGCGAACGCGAGCGTGAAAAAATAGCAAA
CGCCAAGAGGCGGACTCGATTGGAAAAGCTGTGGAAAGCAACTTGGTATG
GAAACGTAAGAGTCAAAGAGAAAAGAACAGATGCGTCCAGTTCTCAAAGC
AAAAGAACTTGGAGTTGGGAGACAGCATTCGTTTTGATTGAAGGTCACCG
TTTCATATGGTGGAGATCTGAGAAGCACTTTGACACCGGAGAGGCCCCGC
TTGGACAAATCTTCTTTGCAGGTCACTCAGGCTTGGTAAGTTGCTGTGCA
GAGAATATTCTGAATTTCGCATATCTTCTAGCTGAATGTACACTTGTCGT
TTGACCAGGCGGGTTTGTCACCACTGGATCTTCGAGAGCTATCAAGAGAA
GAGATTCCATTTGTTGTAAGTGTTTTCGGTAGAGGGGCCAAAACTCAGCA
AAAAGTCACGTTGTTGGCCCCTTCTCCAAAAGTGAAGGATGAGTTAGAAA
ATGCAGTCCTCACTGCTAGCAATGATAGAAAGACTGACTGACATCCATCA
GGTAAAGTTATAAAAGGAAAATAAACCGTTAGCTAAAACATTCAGCGTGC
GTAAATAACATTGCATCGTTGAAATCAGACCAAATTTGATCAATCTTTGA
TAAATCAATTAGTTCGTGTTTAACCCTCCAAACTTATAGTCAGCCTCGAC
GAATCGCTTATACACCTCAATGATCTTGTTCTCCTCCATAGAAGATTGTT
TTACCGATTCGCGCTTCGAACAATTCTCGAACCAACTCAGTAATTTTGGA
AACTTCTCACCCGGCAGCTCATACCCCTTCCAGTGTTTAAGAGTAACAGT
CATTCTTTGAATGAACGGGAAAAGGTGTATGTCTGCGAGTGAAAAATGAT
CTCCTAATAGATACGGTCCACCGCAATCGGCTAAAATCTCCTCGTACATT
AAAAGAGCATTCTCCATATCTGCGCGTAATGAAGCATCGTTGGATTCATC
CTTGTTCATCAAGAATGTGAATTGAGTCTTCGCAAAAATATTATCACAAT
GGTCATTCCATAACCTAATCTTTGCCCTCAAGAGCGGGTCACTTGGTGGC
ATCAGATTTTGATTTTGACACAGCGTCATGGAAGCATAATCACATAGAAA
CTCATTGCAAATGGCACTTTCGTAAAGGACCGCATCGTAACCCAAAGATG
GTATTCGTAAAGCTGGAACTTTGCCACGCGGATTGATCTTGAGAAACCAA
TCTGGTTTGGTGGGGCCCGTAACTTCAACCATGTCAAAGGGTATGTTCAG
TTCACGCAGTGTAATATGAGTCCTTTGCACATATGGGCAGGTGTTTTGGG
GTAGCACGAAGAGTTGAAGGGGAGTGGAGGGGTCGGCACCGATGGTGGCA
TCGTAACCTCCGTGTAGACGAGTTAGAATGCTACGCGGTGAGAACACTCT
GTTGTTGGGAGATGAGGCTGAGGCGAATGCATTTGCTGGATTAAAGGAGC
TTAAGAGTGTTCCGATGATGAGGATGTTCATCTTGGTTCTTGCCTCGTAA
ATAATAGTGTTTGCAATATGTTTGTTCCAGCAGCTGTTCCTAGCGTTGAT
GCAAGGTGTTATCAGTGTTATCTCTCCCGCGATAGTTAAGATCTGTAATG
AGAAGAGAGGAGAAGAGGCTCGTATTGTGCTCGTTGCTCGTATTGTGCTT
GCTGCTAGCGGGCGATGGGGGCTTTCATGCTTTCACTGATGGGAACAAAT
AGGATGAGAATATGTAGGATGTAATAACGTGTTACGTGCCCGATAGATAC
AATTTTTCCGAACACCTCCGAAGCCCCTACAGGCCTTGTACAATATTACG
TACGTCTGTGAAGTTGAAAGCTAGCTGAAAGCAGGTATTGTATCGTACTT
ACCTATTACGAGCCTGGTGCTATTATTTTAAAAAAAGATACCTTTCAGAT
GTGCCAACGTTCAAAAAACATTATGGCGTACCACACACACACCATGGTAT
TGTACCTACGCATGGATAAACTCAATAATCGATGAAGCGCTGTGACCGAA
GACTAGCCGAAGACTGATGCCACGCTGAACTGCCTTCTAGAACGAAATTC
AACCAAGCACCGATTGGGTATCGCCACAATCGGAAATTCACCGGTCCCAT
AGAAAGTCATTCCCCACGAATCATCTGCCAAACAACCTCTCTATTAAAAA
ATGCCGCCTGCAATCTCCCTCCAACACCGACCACCCCTCAGCCCCCTCGT
TGAATCTTCGTGCGACATAGACTTCCTCAACCGTGAATCATGCCAATCCC
TTTGCTCTGAACGTCGACTCAAACTAAAGGCAGACGAAGAAGCTGTCATC
CTGGCACGAGATGAAATGATGCTAGCCCAGAAGGAATTGATCGTGAATGG
TCTTTGTAAAATGAAGAAAGATGTTAGGAAGATGACCGTGAAAGATTTCA
ACCAGACTTTTGGTTGTGATATTATTGATATGATTAAGAAGCAGCTTGAG
GAGGGTGAAGAGGAAGGTGCGGCGGGGAATAAGCGTGGTGTCGGGGCGAA
GACGGCTGTTGGTGTCAGTTTGAAAACTCCCGCAGCGGTAAGATTTGCGG
GAAAGCCTCCGACGACAAGAACGGTTCGAAAGGGAGAGCGAATTATGTGA
GTGAACACAATTCAAATTAGTATTCATTGTATACATCTGTTATTCACTGC
CTTATCAATTCATGGCATGATGGCATTTCATTTTTAAAAGTTCTATCAAT
GGATCTCCTGTGGATCAATTTGACAAAGGCGAACTCGTCGTCACCGCCAA
AAAGCGCAAGGCCGTCGCCGCCAAAACAGAAAGCACCCCCTTTCCCATCT
CCATTGGCATTGGAGCAGGAAATGGCGAATGCATTGATCTATCGGATCCC
AGCGAACGAATGAAATTGGACGGGGAGCAAAAAGCGCTGGCAAAGGAGCA
GATTATGGCGATGCAGGAGCAGATGAAGAATTTAATGGCAAATTGGTAAT
CTATGCGAGGCGGTCGCTATTGTTAGGAAAAGTCAGACAGATAAATCTTG
GTGATACAAGTGGTCGCTTCCACAGAGTTGGACTCGTGGATGTTTTGGTG
GTTGTTGTGCATACCAATTAGTTCGCTGATCAAACTTTTTCCAGTGTGTT
GCCGTAATGAACTCTTTTCGCCATCGTTATTATACTTCTAGCTTTGGAGC
TGCTGACAATACTTGGTGAATATGTGCGATTTCGATACGTGTCAAGTTAG
TTGATTCATGAAAATCAAAATCAATTCTGGAAACTAAGTAACAACGTAAA
CATCAGTGcccaaaagtcttcggttacctaaattctacttttctaaacct
attttaattattttggctagaaaaaggcttcctattcccaaaagtattct
ttgtcctaatgcctgtgtgttttctagattttacaggactgcaaatcttc
tgtttttaatacaacacaacccattacttttatatgtgggacagcaatga
agatgaaaacagctccatTAAGGGGAAGACAACTCCATCGATTCTCGAGG
TGAGAGGATGACCACTAACAAGTAactacatgtagtctatgtcactacag
attgggtaaatgcaactgctgccacttcaaagctaatgacatcaattcaa
cttgaaacagtgaaattttgtttcaaaaaatattctattgggattctttt
aagtaaaatagtttatgcactattctttgcttctgctgcattcttcattc
actagaaaatcactgaattgtctgatagtgtgcagacttcttagctattc
tacttctgtaatccaccatgctgtcaatatgccttctatcccccatcggg
tgacaaataattcaactcatttgccatcttacagtcgttgtttacccata
gcgagaactcccagcttgaccaattaagcttctagcgtatcaggattgtc
aaatctggtatgaagggtgtgggaaattcccatgtaccaagtaagcctcc
tgcacagcccacctacgagatcacaaaaatgagcactactgaggacattg
ggtcaatgatttatggggagaaatggtggaagaatcgctataaaaatgca
cttacagttgctgatttcccatccccctgcttctctacacaagagccata
gcacaacaaaaatgccatgctagaaatcgtgtgatttcttgcacaataat
gaaaaatggaccaatccaagtgacaggatggttgtagggtatgtatggtg
gtcagggagattattgcagatcatgggttggaaccttatttttcatgacc
aaggtgttgcggtggcagtggcagaaatcatcataacgaggaagcatttt
gtcacaatttttttggttacatagaatctggtatcttttttatgtggagt
gatgtaacgcgacagttatacagttaaactggTATACACTCATGTTTCAG
TAGACATTCGTCAACaaaaaataaatcggatttaggtttgggactgttca
gtcctgtcggatggggtaaggaccccatcctatggaactcgattaaagaa
actatttagaaaatctagattgagttgggatgttgctagacaaggaaatt
ttgaaaaaataggcctagcaaaaAGTTTGGGATGATCCATttttttgagt
ccctagattctacttttccaaccctgacttaaaaatttaggatatatttc
ctgttcccaaaaaagttctcaattttagagaagagtgttttctataccct
attatgctatTGGAGACTTCCCAAAAGTCTAAGACAAtcacttcaaacga
aaaacaccggtaacctccccgtacactcgagtgtacgtggaggttaccgg
agcccccggaatggtatcttccggtaacctcccggtacacttctgtaacc
ctccggtacactagtgtatgggagggttaccggagtctaacgggaggtta
ccggaaattcgagaccaaaatgagctttcgaatttatttctacttacgat
aggaattggtactttttttcaggaaaacagacttctcagtaagtcttaga
atcgatatcaatctaagtagtgactataactgcatgaagttgagggaaat
agcccaccgagggcgattgattgaaacatttttgtttaaggagcaatcta
cctatagtacaagactaactctacgaaaagatctttttttattttttcta
cttcttggaatcatacaagaacaaactggaacctggattatatcttcaac
taggtagtagtataatatcatcataccctacttactccttcaactgatca
taatactcaacctcaacaaattcctcaacgtcctgctgaaggcaatatga
cagctgctttgattgagcagctggatcgtggaaattcatgtagcaactgc
caatcatagcgaacggacgtttctttgagaaaggacgattcttggaaata
aatctgtatcctcaagattaagccgatttaggccaaaacggacgaatctt
gtctatgaggatgattttcaaaaatcgtccttcgcatacagattcatcct
agtctattaggaatcagtagcatttgtacgagaaaatttaactttcaacc
ttagtaccaagaatcgtccgaattggcggaaatgggcgattcttgagaaa
aagatgaatcttaagattcatccttttctcaagtatcggccataacggat
gaaacttctccgaacggacgacttttcagaaaaccatctgtgaacggagc
gaactcaaaaagggttcctctgttcccaagcaacccgattacaaccaatg
cacttcatttggctctgctcatagaatctctctctctaggtgttgtagag
agagagaggtgagagagggagagtttttttctctggactcccaatatttt
gggagttgttgcttgttacaacaactatggatgatgttacggaacagttg
ctagagttgtttacttcagtagtaaaaaagtcttgaaattttgtatgaaa
gctttaacttacatttttttggttcaactgtttaaatttaatttttttgg
accatttccctcaacttccattacttagtagctaaaaaatgtttaccggt
ggcatatcggaagtgtacgggagggtaaccggaagtgtatgggaaggtta
ctggagtgtacgggagggttaccggagagtacgggagggttaccgaaacg
tacaggagggctaccgggtcttatatactgttggactacagtaatattga
gcagagtatgtgcaattaatcttaactaataaaattaaacatactacatc
atcatataaattctgggcccgccccacacattgcccaccacactgagccc
accaaaatgacacacatgccacaatttcagccccaagctgaaaaacgatg
ctgcggaccatacaccaaggtagaagaaaattaagtatttaattgaaact
aagctgaaatcaaaacaattgtaaaatagtttgatttcatcatatctcac
ctgaaaaatttacatgccgctaccaattgttgttggctacacggtggtgc
aaggcaaaatgccaaactcagtctgtgggctgagtttcggctgttcccgt
ggctggcctgaaaataaataaattgaaaattagatgtagtcaaaacaaga
ataaaaataattgtgttcatcagaactcacctctctaaatatacccgccg
ctaccaattgttgttggcaacacggcagtgcaaggggggagggttaactc
agtctgtgggctgagtttcggcgatttcgccagttggactgtaacttttt
aattgaaacaaaaattgacgtgtggtgagtataatactgcaaaaaaagac
gagttcatcagaactcaccctctcaatacaccgccgctgccaattgttgt
tggcaacacggcggtgcaaggcaaaatgccaaactcagtctgtgggctga
gtttcagcaattttgccagtaggactgtaactatttaattgaagcaaaaa
ttgatgtgtggtgagaataatactccaaaaaacacgagttcatcagaact
caccctctcaatataccagcctctgccaattgttgttggcaacacggcgg
tgttaggcgggagggttaactcagtctgtgggctgagtttcggcaatttt
gccagtaggcctgtaactattaaattgaaaaaaatgacgtgtggtgagta
taatactgcaaaaaagacgagttcatcagaactcaccctctcaatatacc
cgccgctgccaattgttgttggcaacatggcggtgccaggcgggagggtt
aactcagtctgtggactgagtttcggctgttcccatgatgggctgatggg
gtatcaatgtaattgaaaaaaataaaggtgatgtgaaagcagttagaggg
cacactgctacagttgcttctggctcaagcacctgtgttgtagtatggta
ctgtaccataatatcataccttatgctgtaggaatatgtcgtgcaagtgt
gaggtgcagtgagacacaggaataagtacaaatcatgtagacacacatca
ccaattttcagccctatgtgttattcttgtgttctcattttttggcgcag
tcacatctgatagtaccatatGGTACCATATACAGTAAATGGCATACTtg
tgggggtgtttgaaaacatgacagagaaaccaatggatttcaaaatagaa
ataggaccaataagccttcaccaaataaaatcaaagatcaagcctagaat
tgacaccaaaactagatgcaacaggtgatattactgttagtaactcgtga
ttcacaaaatgtgagtcatgaaacacacaaacactccaaagaatttttgc
tacaaagcttagcgtgataaatgtatctgtggcttaaacaatacaaaaag
aaccggttaccctcccgagcactcttgaaactccggtagcctccctatac
actctgacattttgagagtgtaccggaaggctacaggtgtttttcgtttg
cagtgatttcctagtttctaattttctagacctatttttagtttttaggc
tagacaatgtttccaattcccgaaagtctCAAGGCAgagaaacacgttta
tttgcctacgtacagtacctatcatgcacgaccaaaaagtgcaggattga
aaattatcttgatggacgcgataggtactgcattgaccgtccgtgtggta
cactgaggtagttggtacgctgttagtaggctgttggtacctggttggta
ccctgttggtatgacataggccaattacctaccctacagcagtactctag
ggtcaactgaaagatacccttaatttctcaggagatgagggatatcttcc
aataatggcaagaaccagcaaatagcaagaataggttcactacccagaaa
taccatttggggaataatgctttatgtcatcaactaatgacataaagaca
taccatatctgtgtaggatcctacacagtatcattttgtgcaatgaagca
tatttgcttcattgctgcttgttactagcaggcaacttaactcataaaaa
tcagtctacaacaacgtatctaccgtttacgacataatataaaaattaca
tcaaaacggcttaggtcactatcaattgatagccttcgcgcgatcaggat
caactgtacgtcattccaccatccatcatccatattaggtatgtgttgac
catggtaggttcgtctgtctgtccccttgtcgctcgaggccgtatactac
ctgtggtatgttaggcatagtgcaacttgtgctgcttgaacccccagagt
aaggctatagccacagctgagcaccgagtcacgtactcagccagttgaag
tgagttttactcacaggccggcaagtgttcttaacacgtagccatgaaca
atcgccctctacgtcagtgaggattagatgccacttgatgcgggtatact
ccacttttattagcagagtaagcatttagcacagagtgcacttgctgttg
taaaaagaccactagtgacgtatgatgcgcacgagtagtggcacaagtgc
atactttcagtatagcacgtaacaacccctcagttgaagaggaggcaata
aacgtaaatgcctcggtttatttttttatccgaaaaagcaatatgtatat
aatcaagttttagaaataaaaccacgattagactaagtatgagtccgtac
ccatgatcacagcagatgccgtgacatcacggagtacttcgtacttgtag
ccaaataggctgtacaaaaataaatcttctagggcctaacttgaccctac
gaagttttaaagagcctataaggcctaaaaaggttgttcgtgaccctcaa
gaggtttcggtctcttaaatgactcgcgatcccccgagaagttctcgttt
ctgaagtgttgtatactccaaggaccaagttcccttgttccttcgcatgg
tggcggtgggagtatcgatttgacactgcacgggcacaggttgggagcgg
gactcaagatttcaaggttggctgagagaaacctcacaggaaaatgacct
cgcgcagggccttgtccagacatcgcggatcagccccattcacacgggag
cgcgtcacggcacagcccgttgaacaaatcatttcgtgatacagccctgt
gcaatcannnnnnnnnncccataaatcgactattagtcgtgccccagaaa
tattcatggataaaaattctcgcgaatttcttatttgcaatgaagtctgc
ctactttaagcggtttcctccgggaaacacgcaacttgttgatttctttc
tgaaatccaagcaaaaaggagagaaaagtccacgaatcaaaaatgattaa
agtgagataattgccgaattgtcggaccccaaactgttgggtgcctttct
caaagtgtgaccacttcctccattttcaccaatataagcaacttagttgc
acaaaaaaggtgcacatcctctgatccgaggacaatagaattcagagccc
caaacaatgtttgggtttatttaattttaaattaaagagctcgttagtgg
aaaatctcaattagaattctacagtcaagttgaaataacctgacattcaa
ttaccttgttaaatgtaacaataagacaaaaataccaagaaattttctgg
tgtcatgaattgttttctcaagaagatgaactcttctcccaagtagagaa
aatctacacaagtgccatgctgcactgttcacaaacaaggtaacaaaaaa
agcaactggaaatcaaaccatgttgggtttcgaacccctgacatggtgtt
gctacagtaacaatgaaagcaagaaggacatagtcgcaagcttcccccat
gttccaatattaggaacatacatatgttttccctacccagctaggctggt
gtcaaactcttggcgcacgcagggcgggttcttcctactccaaaggaagg
gtaaagtcacatgttctgagtacatggtaccagaatgactaagccagcat
atgacctcaatctttggcaaatgcaaggactgagttagaattgttctaga
attccgagcaaataacaacataagatattatgtgaagatcaattttacct
tgccagtgataattgatgcaagaagtctgtcaaaatctgtgaacccaagt
tgaaataacacctggacagaacagaacaagcacatagctaaccactagag
tgcattgctttttgagcaaaaatactcatgatcacagagctaaccactca
ggtgaaatactccctaggggttgagtaaaacagcagaccttccaagctgt
gtcaaaaaaatgacacttgaacactaaaaacttaatttcaaacatgttac
tgaggtttctcacaacaggagaaacttttgatcaagttttggtgtcttgg
aaaaaagatgcctgtatacctctacttttcagaagatgtgggtttctacc
ctataaaaacagagcacaaccagtcaaaaaaaaccatgtaaaaagtgagg
acaatttaccttggtgactggagggtttcattgacagccgtcgtcagaac
tgactgtacaaaaagaacacccaaaacaaaattaaattactgtaaatcaa
aagtgattcttaaaataagaaaagaaatggacaaaaagttaggaatactg
tccaagcttaaagaatccttacagtattgtagaagttgctagatcaactc
agccattaactaagacttattgacaagtcaacaaaccattagattggata
ctgacgcatccagaacccgtttcatgcctagtaaaactgacaaaggtttc
acctactcagcgctagtagcatttatcatgggttttccatgtgcctcaca
agcacatataatggagtcaatgatggccacgtgattcggtatagaattca
cttggagaatatgatagtctccaaaggctagcctggaagaccaccttaaa
caaggttaggatggacttaccaagcagcgagtactggtttgactaacaaa
cctcaacacctctgtaaaaagacaacaagggctcaatagcagacccaaag
tcttatcatggcaaaagcaacatgcttacaagcagttaaactcgctaaac
attcgcctatacaggaactcacatgtcactgggtggtccagtacaaggga
gaaccttaggcaagacaatatgattatctcacctcatccacaactaggat
tgtagagaaggaggtacgatgtcacaaaagccactacaatggcccacagg
acaaggtacacaaaagagagacacgtatatgttagacatttgttacggca
ataagtctagagcatcaccaactcaggttggagctgcttgcatcctagta
cagcttgctgaacatacgatgcataaacacagaatataataagataaaat
ccttgaccatgttaaacattattggatattcaaacaaactgtgtcttact
agataatggtctcactgagactcaataactagtttttgcttctcttgtag
aatttctgatggtttaccttcagaactatccacggagaacacaaaatatg
gtatccataattagggactcatagaacccccaaaacaacttgttcttttt
actgaggaccaggggattaccataggtagtgcaactaaatgttgtacaat
aaaccataaaacaagcctcatcatcatatgagcacaacaacacaaaggat
caaagacctttgttcttgtaaaaccacagcacagagcattgtgaacatcc
ctagtggatagttaagacaatctcacacaaaagataagtcaaaccatgaa
catctctaagagccatggagcaccatgttagcatgaagtgcaaaccaaaa
gcagagaaatgtagtattgcttcattagcttagacaaatccaaatcaaag
acaacactcatgttgtcaacatcaaggaaaattcatttctccatgatgtt
tgctgtgaagtcacaatatggttccataaaccataacgtgatagtcaacc
aatgtctttcaatcaaaggtacgcacatgcacatttaactatgttgcaat
gtcattaccaccagcaaaaagagttgtacatgtacagacctcaattgagg
atccgtgctaccaagtacaaaaggatgtcataacaatgaatccgtgctct
cctggtacaaaaagacttatatgttgatgtttggaccttccaatgattct
agtcaatctattacattgacttgacattgttcacttgccggtagttgacc
cctttgggcaactattcccatggatacataggggtaatacagcaaataga
aggacaaattctcatactaaggatgcattaaaggaagtaacagaatatct
gtactgtcagcaccttcgtacctagacctggttcaatatccacattgtac
acacattgtaacaattaaggtgtagtttctacactacactttcggaccat
atgtatttcatttggattcccagtgtaagtcaaccagagtcttcaataat
taaaaccctaaaagtgaataattaactagagatcaagcagatgcttggcc
tgctgtaccaatcatggtcttgtcagcagcttctagtggcacaatgtttt
cctagacaaacactcaaatgccattcactcacacctactatgcagtgcct
atcgcctcaatgtagtgtagcaatcataagttggaattgttgttcgacaa
tccacctttgcacacacatacagaatcaacaggagacaccaggcaacacc
aaaccaacccaacttgatcctcatcaaagttaggtcacatggtcagtgaa
agcaatgcttagtatacaaaggtattttaccccgcacaaatattcagtct
gtacagctgtgataattggactatcacaaaagttatacgataagacaatc
agggtttcacgcggatgtaagtcatgtacatttggcttaggagagtacaa
aaacaccagctttatcacaagccattccaaatctccctctccacaagaac
ttacacttcatatagtacatacaatactatgtatgtcaaaagtcacaggc
agcttgcacatttttaacctcaaccaggaggttttttctgcaagtctggc
tcgtaatcggattttttcctcacagaggttttacttttccgcgagccacg
ctgattctccaatcgtgggggcgagtgacataggccaattacctacccta
cagcagtactctagggtcaactgaaagatacccttaatttctcaggagat
gagggatatcttccaataatggcaagaaccagcaaatagcaagaataggt
tcactacccagaaataccatttggggaataatgctttatgtcatcaacta
atgacataaagacataccatatctgtgtaggatcctacacagtatcattt
tgtgcaatgaagcatatttgcttcattgctgcttgttactagcaggcaac
ttaagggtatccctgcaggcagaattttttatccacccacgtaaaaaaaa
accaccctaatgggttatgagtatggttttttgggggtggtcgaaaaata
ttttctgcatctcggtcgccagtgctgcagaaaacatttttgaccacccg
aaatacccacccctttcattagagatgttgacgtcacaaattcgcttgtt
tctggtttttatttctcggtttgtacgtgttcggtactgcacctcgtata
tactacacacatacctaccacaccattcttgtcttaaagtggtcatgacg
tattaacagctgtcaagttcacgattagatagcgtggaactgaaccaaaa
tggggtgcacggacacgttcgtttttttttctgcctgcagatgagggtac
ccaccggggcgacggtcaggcaaagacggaggggtgggtggtcaaaaaag
tggtgaaattcatctgcctgcagggatggcctaactcataaaaaacagtc
tacaacaacgtatctaccgtttactacataatataaaaattacatcaaaa
cggcttaggtcaTGGTATGCTGATGCTGATAGTATGCTAGGCTAGAGGTG
GCCTttggtgagccagtggtattgctttggtgcgctattagtgttctagt
agtgtgctttgatgggtgcacatctgtgtgctttaaacaacaccaacaca
gtgactgcaaactcaatgttctttgggttctgcaacagatcttgacaata
cattgcttttgtctcctgagagatgttgcttctaaaaggatatgaggtta
aaaatacatttaggatttagggttagaaatattcagtcccataggatggg
gtcaggaccctgtttcaagggacatgatttagggcttacctagaaaaagc
tagactgagtttagaccattgctagtaaggaaaatttcgaaataataggt
ctagaaaaatacaacctagggcaattaagacttttgggaaggctccacta
cccTTCGAATAGAAGAAGCCAATACAGTGTTACAATCCAAACTGGgccct
gttcttcaacaaatgcaacaacaaatatcttgacatgcaatagaccatgg
atttcacccggggaaaccgtgatttatgtcaattttatggctggtctgct
ttatctcaatttaatgaataattcagagaattatggtgcttgacgagatc
ccttttttgccaaatttattagtgggttcaatttactagaatggattgaa
aagatgcacaatcatgaggatggcatgtttaactgccagtttacattgca
caaacttttttcttgaaggatttttatgatttataaaggacttaataagc
tgttgcattgtagaatcaagatgatttattgagttgttctggtataacat
gtataacaatctcattgatgaacagttgtcccatctcttcctggctcatt
caccaacacaagacctttggttgttctgcaaaacaaactcatgaaactat
ttatgattcgtgttgtctccgtggcaaagaactttgcaggatttcctcta
cgctaccttccgccgatcaagccaatcgtcaaatgaacttttaccctctt
tgatttcaaaacactatattagccaactgccatgtatcagacaaGTACTA
AAGAGTACACAACATCAGAGAGTCAAACTTCAACCGTCAGTTTTGCCTAT
GACGGTTGATTCGACGACAACAGTTGATGCACATTTCATGCTGTTTGTGT
ACTCTCATCCATGCTTCCTTGATTATTTTTGCCACATCATGTCCTCTTTG
TTCTGCTGGAATATGGTACTTCATCTTTTGTTGCAACTGATGCTGCTGGT
GCTTTTGCTATGCGTTCCTCGTCAACATTATGGAGGGGAGTAAATTCAGC
TTGGTTGTGATTTGTTTCCACCCAGCCGTTCAGATGGTGGAACACACAAG
ATAGGCaagaatgttttcagaataaggttggaattctacccacgttgaag
tttagcttggtacaaaatggcccctatcctacccaattctggactttgta
atctaccttgcacatcttaacttgaggtagattatttatagtaaCCAGAC
AGTACTGCAGTTAAACTGGTATACTTAACGATTAAGAGCTGCTTTGAGAA
ATTGTGAAACATGTCTACTAAGCAGACTAATGAATTTGGGAACTATGGTA
TTATATAATTATAAATTCAACATTGAAACACTGGGGAAAACGTGAACAAC
AGTAACAAACATCCCCTGCCAAACTACACATTACTACCGGTATCATCAGG
AGCAAGGAGAGTCTCGACATTGTCTACCGCGACACTCAAGGGAGATTGGG
GCTGATTCTGATCTTGACTTATCGGCGACGGTTCAATATCACCCATCATG
TAATACGAGTCATTTTCATGTTGCGTCAGATGCTGAAACTGCTGTGTATA
TTGCTGATGATTGGACGGTGCTGAGGGTGCAGATGAGTACGACATGGCAC
CGTTGGGTCCCATGGCATTGTGGCTTTGGTTACTTGCCATCATTGGTGCA
GGGGTGGCACTCATATTCTGACTGGCAAACGATGCATGATATTGATTATT
GTGCGTTGCAGCATTGGGATGATTATTTCCAACAGGTAAAAATGATTGCA
TGCCCTGGTGACCATTCATctgctgctgcggctgatgctgttgttgagga
agtatctgctgttgtgactgtgcctgatgctgctgGTTCAAAAACATGAA
ATCACGTGCCAGCATTAATGCCATATCAGGCCTAGTCCTTCCACCGGCTT
TGTAGCTAGAGTACGAACTTAAAATGGTGTTCACAATATCTTGTTCTTGC
TCGGTCCGTGTTGTTCGAAGGAGGAGAAGACGTAACGACATGAAACCTTG
GAGATAGGCAAAGCCTGGATTGGATGGATCAGATGGCATGTGCTCGCCAA
AGATAGAAATAACCTCGGCAGTTAAGGCATTGTTATCGTTGCCATTGGAG
CAAGAAGCAGAGCCACCATTCTGAGCAGCATTCCCATTCTGTTGCTGTTG
CTGACTCGGGCCCTGTGCCTGCGTCTCCCCCACATCCACAACAAGCTTCC
ACTTCGGACTCGGCATCAACCTTGTAAACTCCTCCGTCAATCGAATCACC
AAATCATGATCTTTTACTCTATCATACCTCGAATACAGGACCACTACCAC
TCTACCAACATTCGGACTCGGCACAGGAATCCCAACCACTGTTCTTATGC
CCCACTGCTGCGCACCACCCACCCTCTCGAAATGATTCAGGGGTGCATTG
TGCACCGATTGCTCCCACGTCGGAACACCCATATGATAGACTCGACCGGG
AAGACCACAACCCACATCAAACGAAAACGATTCTGAGTAATCTCCAAAGG
AGGAGAGGTTGAATTGATCTTCGGGAGAAAGGGGCACGGCACGACGAGTA
GTGTTTGTTTCGAGGATGACTTGTTTGGTTACCATGGATCCAGCAAAGCA
GAGTCGACATTTGGGTTGGTCCGAAGCTTCTTGGGTATCGTTTTCGGTGT
CGGGGACAAACGATGGGACCCATGCATCAATGTATTCAAAGGGTACATGA
TGACGATGGATGTAGGCTACGATTTTATGGAGGAAGGGAGAGGCTGCGTT
TTGAGACGATGATTCATTGTGCGAGATGGGGCTGGCAGAGGAAGAGACGA
GATGTTCTTGTGAATTGGAAGCGTGCATCGTGGATCCACTGTGGAAGGAC
GAAGTGGAAGTGACATTCATGGCCGACCCGTTCGCATCCATCATACTCTC
ACTAGAATATGCCACCGGATCCGGATGCGGCGATTCATTCGCAACTGCAC
CATAACTCGAACCAATTCCCGTCGGCCCCCCCTGACTTCCTCCACCACCC
TCACCACTCTTGACATTCTCAATCATCACCCCCCGATCGGGATTCAACGA
ATCCTGCCTCAAAGCACACCCCATCATCATCTCCCTCCTCCTCACCCTCT
CCATCTCCTTCGCCCGCTGATTCCTCCGATCCATCTCCTCCACCGACGCC
AACCAATGATCCACATTCAAACTCTGCCCATGCGAAACACAATACGTCGA
AAACGTCTCCCTCCACTCCTTGGCAATATGAAACTTCATCTCAGCTCGCT
CCAACGGACTCTGTATCGACGCAAAGAACGCCATCTCGGCATCACTGAAC
GACCGTGCTTCCATCTCCTCGGCCAAATACCCCACGGTCCGCTTAAACGT
CTTGCTGGACAATTTGGCATTCTTCATCTTCTTCGTGAGACGACTTTGCT
TCGATTTGAGCATATTCGCCAAAAACTCATTGAGTTTCAACCCGTCCGGG
AGAGGAAGACGACCGGACATGAATTGATGAATGAGATTGTCGCAATGAGC
GGTTTCTTCGGTCGTCCATCGTCCCGTTCGCAAGTCGGACGAGAGTGCGG
CGGGGTTGGCGGGATCGGAGGCATCCACGACGGCATCGTCGGCGGTGGTG
TCGTCGAGACGGGGTTTTTTCTTGGCTCGTTCCTTGCCCCGTTTGCCCGC
CGTGAGTTTCTTGGCATCGTCGAGTTCGGTGAAGTCCATGGGGAGGAGTT
CGAGGGGACATACGGGGTGGAGGGGGATGTGGCCGTGGTGCGGGTTGGGA
CAGGCTCGGATGGGGACGGGCGTGCATCGTGCGTGGAGTGTGCAGTGGCA
GGAGGGGAGGACGATGTCGGGATTGGGGTGGTGGCAGCGGATGCAGAGGC
GGGAGTGGTGGGGGGGTTGCGGCGGGGGCTGTTGGGGCTGGGTTGCGTGG
ACGGTGGCAGTGTGTGAGGAGGCTACGCCGGCGGGGACGTGTTGGGGTGG
CGGGTGGTGGAAGCCGTTCATCATCTGTCGGAGAGAAGCGGGGCGTCGGA
GGACAGCTGAGTTGGATCAGCACTAGAGAGGTAGGGGAGGAAGCTGAAAG
AAGACACGGCAGTCCTCGAGATTCACTCTCCAGAAGTTGATAGAGCAAAA
GAGAGATGCGGACTGCGCAGAAGTGCCGTCGGAAGTGAAGATGCAGGAAG
GAAGAGACAAGTAGGGCACGGCACCAAAAATAATTTCAAAAGCAACGAGA
AAAACAACGGGGGAGAGCACGCGTCTATCTTCCGTGCCTATACAACATAA
CGAAAAAGTTCCCGCCATTCGATTCCTCGCGCTTCGGAACCTACTGACAA
GAATTTTCATAGGAATTCGTATGAGTTGAAATTGCAGTAAGTAGTAACGG
ACGAGGTGTGCGGTGGTGGTAGAAACAACAATTCCCGTAAATCCATCTTA
ACTTCATGCACATTTCATTATGGTACCGTACCAGTATCATAGACACAACA
TGAAATATACAACTAGTTTTGGGCAGATCACTGTTGATACTGCTCAAAAA
GGAATCTGTGCTCTGTTTTCAGCATGGCCACTGACGCATAACATTCTTAT
GTACAAAAGAGGATTGATTTGTTGGTGTTTCTTGTGAGAACGTTGCAGTC
TGTGTGCAACCATAGCAAGTAATCATTTATTTTATGGTATGACCTAATTT
GCTTATGTGCATGCCACTGGGCTGTGGAAATGAATGTTGCCGGGGAGTAA
ACCTAGTTTTAATTTATGTTCCCATCTTGTTTCCATACATTTCATCATTC
CCATACCTTGAATGGAATCTGTAAGCCTTTAGTGAAAGTCTCCTCGTTTT
CTTGTCTAGAATGGAAGTGTAGCAAAGCGACACTTGTATAGCTGAATAGC
TTCACACCCCACAAACATCACATTCATCAACATGTTCTTGGGGGGCAATT
CACCTTGCTTCCCCCAAAGTGGCTAGtggatggtcaggatgatcccttac
ttgggagttttcgaattagtccatattggtactaataagggtaccaatga
gggtactaattaaggtaggttcttggcctatgtcactcgcccccacgaat
ggaggatcagggtgaaaaaaagaggaaaaaaaaccttggaaaggaacatt
ttttcaatccatgtctctttatgtacaaactaaaaagtctgtgactgtgt
gctaaagcgtaagtgtttgtatagaagagggagatgacacataaaaaata
acatgcttaatattgattaagtctgctggttaaaaaaaggtgtgactctt
ctgatattcaattgttcagattttgtactgcgttgaaccctgatagtccc
attcgtatgaatagttgtgatagtccaaggatcactttcataccgactct
ctgatttgcggaggataccatcttttctaagaagtacttgatcaccaacc
ttataatcccaatcagggcgtgagcgattttcctgcatcatgttgaggtc
agtttggtgttgcctatgttctcctattttattccagtcagcaaggaagg
gcacgtcgaacaacatgtccctaccaaaaatggctgcacctggggaggct
ttaagtactgtatggtaagttgagcgaatggcccatgctgcgttggttag
gaacgcatctatgtcactggcaactactgtgtcggccatgtctagttcag
tagttcggagcattgaagtaattacctgatgcacccgctccagtattgca
ttcgcttgtgggttcttgacactggttggcttacgcttgatcccatatga
ttcacaaagggcttcaaagtgaagtttgaatttgcttccattgtcataaa
taatgtattgacaacgtggataacggctaaatcaggtcttgttcactaaa
ttacttatcattgcagatgatttgtcaaagtatggtaatttaggtttggt
atgagtcttgttgcccttttgccccttgttatccgtgggagtaaccgcat
ctgtggttaccggcagttctactacctcaaaccaactagaagctggatcg
atcatagtaagacacataaagtcaatttctgtcccatctttacctttgag
ggtgtatggtccaataaggtccacacataatgcctcccaagggtttgtga
tgacaagcttagtagggagtttccgtacttgtgcttgtgtcgtttgttga
cttgacatatacggcagtttttgacatgtgatcggatagtactttgcata
tctttccaatacatcgtggcgtgtaacgtctcttcaagacgtgtgtgtcc
aggatgctgcaagtagtggtgataccagctaactgcttgattctgaaggg
ctttgggaatgaccattttgccatctttacacaacaattgagtatcctct
actaattgagtggtatacttgtcatgtctactaagcctctccaaagttgc
atctgtcgcctgggcttgtgcaatttccttcactgttaaggggtaaatta
catcttcgccgctgcaatttgctaacaccagattaatactgtcttggtga
ggaggagtgctgttagcactcaaagcatgctcagtgtagtgacaccagca
ttttgtgaacgtcatccaattggcgttgtcatcttgggttggaccggagt
ctaacctggagatggtgtcagcaacagtgttatggatgccttttatgtga
acgatttcggggccactcttctaggagtaatctccaccggtaaactcggt
cagaggttcatccaagggcatcttggataagtttttatggtctgtataga
cctttatttgttgtccccacagtatgcctttgaactcttttagtgtctcc
acaatggccagtagttcaatttcagtcacactgtacttttgttgcatctc
agataatttcctgctgaagaacgcaagaggcctattaccttgtgtgatca
ctgaaccaagttgtttagacgaggcatcagtgaataattcaaattctatt
gaaaaatgagggtaggctaaaactacatctttagcgatagcagcttttac
gttatcaaatgctatttgatgtacctcatcccagtaccaaggtcactttt
tagtcttcttggctttggtgactttggtatgaccacactctcctactagc
aaggtgagtggggcaagcatctcactacgtcttgcccaaagatctctata
gtgctggaccatgcccaggaatctacggaggtctttgacttgttttggcg
gtgtaattgcgagtatcgcttgtactttgtttggttgtggctttatgcca
gtccttgttaagatataccctaggtattctgtttctacagcacaaaactt
cgatttgggggcattgactctcaagcccgcgtctcgcagtctggtaagaa
ccaaccttaaatgatctaggtggtcatccaaacttgccccggtaatgcaa
agcaaatcatccagataagttctcacaaactctaaggcaaccattaactc
tgacatgtttgcctgaaagatgtcgggataacctacaatacccatcggta
atctaagataagaatactttccccatgagaagatgatggtgcagattttg
gatgcatcaggatccaatcttatggtgtagtaacccatgtttaaatcaag
ggctgtagcaaaagtaaaaccttctaactcttgcaacactgtactgattt
taggtaatggaaacggcttcctaactagtcgtttatttacctccctaaaa
tctgagataaaacgtacggtgttatctttctttggtattatgaatgtggg
tgacgcccattccgatgcgggctgaaactctaatacccccagttcacaga
gcctgttcaattctttgattatggtctccttgtgtacttttggcactggg
aatggtcggccatgatatggcttcacgccttcctttaattgtagggagac
```
