## Supplementary material for "Improved Reference Genome for *Cyclotella Cryptica* CCMP332, a Model for Cell Wall Morphogenesis, Salinity Adaptation, and Lipid Production in Diatoms (Bacillariophyta)": cryptica_pilon5.fasta.masked (part 75 of 175)

```
ggggtctgtgttccaatcacctagtgtttcatcaaaaagttcctcaaatt
ctgtgagtaactctagtaacttgttttggtcttggagactaaggtgagta
cagttggtgctaacaactgattggaggtctgctttttcatattttgcgcc
taggatatggaccactctctaagtcgcttcttgcgtactgctgggttcat
gagccatgctgttgtttacagcccaggctttttccattgtcgacttagtc
agactactgatgtccctcattggcaaaatgacgtcatcaattcttatttc
ttttgttcgaaaatctagaacaattcctaactctttcatggtattacaac
gaagaatgaggtcatacatttggcttggtcatcttcttcttatcatattc
tacaacgtctggtttcaccagatactccttgctgttggaataatcaaaaa
atcaaagattaacctcgctccttcctttggttaggaagtccccattcgac
gtatgccaagagtttggcacctgcctagtcaagtaggggaaatgcatgga
tgctcccttttcatggaacatcaagtcaccatcagatccactgtcaagta
ggaccttaaggactttgttactagtgcaactcttccttgagtgttcgtgt
ctctgtggaagctgattttcagttgctaaggtgtgccatgctttggccac
tacagctgtgactcttccttctgtttgacttttgaaagaagtgttcacac
tattgagaaaggcacccgacagttcggggtccgacaatttggcagttatc
tcactctgtgtgctgttttcgacttttgctgcaagacttttttgatcttg
ctttgtcgtagtatcgtaaacaatttgaatatttgaaattgaatgttccg
gtatcttactaagattttttgaatcttttataaactctgtattcgaatta
atatttgaatttgagtgaacggcagttttactcggactggggtaagtatc
acttggttgtttattactttttagtttcttacaacatttagttaattccc
cggtactaccgcacccatcctttcaggacgagtcggagtcatagctgtca
ctttcgtaacaggcgcttgcatttcttctgcaaacgcttgagtttctttt
tagatttttcaaggttctcgatctttgcagacaattgcacataggcacga
ttggtgcaaggaaaagcctcagtagaatgcgaaggtccgcggggctttct
tcctgtgaagtcctttttaaaggaaccgtccttcgcatacttgcggcact
cctgcgtattatgggtcgtgtgcacgcccccatgtttcttgcacaaaata
cagtgcttcgcatttgtggtacgcttacgtgggatacgatccttaaacgt
aaccatcttctgcttggaggagtcgctagacttcccagagcttttaggcc
catcacgatccttgtcggtcggataagccttctcgatacgttcgagtgct
tctagaagcttccgaatgctctggggtaccgttgcctcactgagttcgta
ttggttttgccaattccttgggaccatgcgtagtatgtgactagctaggt
ctgggtcatcgaacggcttcaccgcagtggtgagcttggtggcacggttg
gagtagtaaagacagggcaataagtccaagtagccattcagctgctggat
gcggctgatgaactggcgaatcggaaccctgttgggcttcttcagcccgt
tactgatgtagaagcgctgagtctcagcaacgtcattacggaacacggtc
aataaatggaagctgacgcattccatgaatgacccccaagactgctcacg
cttctcgggatgttcttcaccataaatatcagtccatggagaacagtcaa
tttgttcactcacgatcttcttccaggggcgccttgcttcctccgtgagt
aggttggagtagaggctgaacacttgattgatgacggacgtaacagcctc
gtcagctttcttggcggcttctagggccttttcataagctttttctttgg
gaggattcgcatccgatcccgagtagctcttgaaagcctcttcggccttg
tttgccttcttgatgcaatccttctggtccttgcagaccctatcatatgt
cgcatcaaggcccttctgcctcacggcatccagggctgcttggacatgca
tcaggaattgctcgggagtaccgtgtgaccacacggataccctcaactct
accttgccaggcagggtgagcttcatcgtgctggctgtagtatctactgc
cagcgcgtcttgactacatcccttttgggtacgtatggcacgggcggctt
gttccgtcccgggttcctctcacactcttggcttttaagtccatcaggga
ctgccttagaggtgctcattcttgtaagtgcgtcaactaggcgtgtacgg
atgaatagggccttaaaaaagctcctaggggtaccgctgacgtgcgcgaa
ttctcgtggctgatgcaacgtagttgcgttttgcacactcttgtattacg
tagctgacgatgggtctgcttgcgcaacagagcacgagtgacggagtgga
gggaaaaacgtttttcggtggctttcacgcaagaaggtcgcggaaacggc
tatctacagatagtgacctaagccgtttggagataaaaaatactaattac
ctattatgtagataaagatgatatagatttgttgatgaaagtaatttatg
agcttatcatttactgtttacaatgaacaaatgaggatgggatgtcaatg
caatcccaacgaaataatgtgattctgtgtaggtttctacacagttctgg
tatgtttatacccagggaacatggatgtttggacagcatgttccctcgtc
gcatagatccgaagatatggaccttcaacctgttaggacctctcaccact
cgggaggtcaggatgatcccttacttgggagttttttgaattagtccata
ttggtactaataagggtaccaatgagggtactaattaaggtaggttcttc
gcctatttcaGGTTTTCACTCATAGTGAATGGGGTGGGTATTGAGACACT
GCGGTGAATGTGATGGCTCGCAATTTTTAACAAAAAATATAAAGTAAAGT
CTACCCTAGTAACTTGCATGAGACATGTTGTGGCACCCAAATTGGGTTTG
CGACCAAAATGTCCAAATTTATCACATCACTTGTGACCTGTTCAAAGATC
AATTCTAATTAGTCACCCAGGCTTCTCATACAGCAATGAATCAATTCAAC
ATGCAGTGGTTGACAGAAGTTGAAAGGGATTTTTTGATTTTTGATTTCAT
TCTTTTCTACAGAAGCCATCAAAAGCCACATTTTTTCATAAAGCAATGAT
ACTCACATCTTGAACTCCATGAATATCATTTAATTGATATTAACAGAACT
ATCATTGAATGCAAGCAAGTCTGACATTCTGCTAATGTGTGTCAGTGATG
AATTTTTACTGTCATCACCATCTGCTTCACTTCACCATACCCCTTCATTT
CCCCACAGCATCAAAGGAGTGAAATATTCCTGGTGCTGGCATCACAACTG
TGCACTACATATGTGTCAGTTTTTCTTATTTGAGGTGTTTACAATGGCTT
CTGCAAATTGAGAAAGATCAGTGCCTTATTTCAATTGAGATACAAACAGA
GGTAGTTCTGTCTGCGTGAGGTGTGAGGCATATTATGATAAAAATGATGG
TGGCAGTTTCCAAGAAAAAGAATTAGCATTGTATTGATTGTGAAATTACT
GGAGTCACTAGGGAGTGTGGTGTCTTGAGAGGATTGTGGTATTGTGAAAA
CTGGACTTTTTGAAAATATATGAAAAATGTATCAATTTCTAGGTCATCTG
ATGGTCAGCATTTTTAGGTTTAGGACAAAGCAGCAAGAGACAGTAAGATA
AGCAGAAAGATCTAGCTGAACATGTATCAAATGACGTTCAGGTGTTATTA
CTTTATGGCATACAAAATCCTCCAAATAGAATTGACAACAGGTGCTTAGT
AAAGGCAATACAAAGTTATCCATTGTTGTTATATATTATGCAACCCAACG
ACCATGTGTAATAAAATAATTCATTGTGTGCCATGCAATTTCAGTGTAAA
CAAAAGGACACAATGTATTTCTCATGAATAACTGACGTAATGTCTGATTG
TACAATATTTTCTCAGGTAACTACATGATGCTTGAGAGAAGATGTCATCT
ACTACTACTGTTATGTGGACTTCATTAAGACCATAATATCAACCTTGTCA
TGGTCAGGTATAATCTCTACTTGTTCTAATGGCCAAATACCATAGGCAAC
ACATCTCCTACTATTGTCATTCTTGCAATGGTCTAACAGCATTGGCACTT
TAACACTCTCTAATTTGCATCAAGCCTAAAGAAATCACCATCTGTGTGTT
GTGTGTGCTATCATTGAATGATCTTTGTGGGTATCCATTCAAGATTTGAC
CAGTCTATGATCAAATTTCCATGAGTTTGTAGGTTAGTCAACATGAACAT
TTATGCAAGGAGATTGTCATGTTGATGACAGTTACAGGGATTTTACTCAG
CATTTGATAACAGGGACAATCCAAGAGCTGCCGGTGGTGCTCAAAGAGCA
AGTGGTATTGTCCTGCAATAAAAATGAGGAAAATACACAAGATCATAAGG
TCAAGTACGAATTTGAGAAATTGTTTGTTGTACGTTGGAGATATAGTAGT
TTTGGACATGATCAGCTTTCTTCTGTATCACAGTAATAATCGTGGTCAAA
ACTCTTGCAACAAAGTGACAATGAACCTGACAGCAGCAACCTGAGAAACC
CCCTTTCTATTGCTACTAATCAATTAGATGATGAATAGATTCCCATTGCT
TTCCACACTCCACATGCTCCAATCCCCCCTCAACTAGATATCCCACCAAC
TTCCATCCATGCCCACCTGTTGTTGCTTGAACATGCTCTGTCTTAGAACA
GGAGCCCAatgttctgttcttttgaactaccttcatccctccaagatcat
gaagtagatgttccctaactttacaaagactcgacatatggaaggccttg
ttacagtcaagagagacactgtaacttgtagaggctgtacctatgaatct
gtcttcttttcccatcctgacttcccaggtctcatctcagcagcacgcca
atatgttcatgttgaccaagagggtgatccatctgacttctggggTGTGT
TTATGTGTTTATACCTCACTGTCACTGTGATGATGCTCCTCTAAACTCCA
CAGACACCACCACTGAAGAAAGTGACACTAATATCAACCAAGACAATGGC
ATTGATATCTCCATCTTCCAATCTACCaattgtgccgaggatactgctaa
tgtcatgaatcagggatttgaagtcaatgatgacaacgagccagttccta
aaaatatacccactaaaaggtacttcttgtgataatgatctgaagggtgg
tcgggcttggggatggtattgATTGCCATCATGTCATTACCCCAGAAAAA
AGAAGAACCAACTGACCAACATGCATGGTCTCCTCTTGGGTTGACATTCA
TGGATGTCTTCTTTGCATTTCTTCCTCTAACTTTCATGCTAGAAAATGAA
TAGTCTACAATACAAGCAATGCCATTGAGTCTTTAGGAGAACCTCCATTA
GGATGGGGGGAATTTCTTTGCTTCCTTAGTGTTTGGTGTATCATGTGATC
TGTGTCAGGTTTCTCTCAAGATGACTTCTGGGGGAATGACATACAGTTTG
ATCAACGTCAAAACCATTGCCCATACCAGTTCAATCCCTACATGAGCCGT
CATTGCTTCAAAATTATTCTACGAGAGCTCTTTTCTACCTGAAAACTACC
ACTCAGATTGACAGACAAATTCTGGCACATGCATAAAATGATTGCTGCCT
TCAACAAACATATGTCTACATTCTTTCACTCTTCATGAGTCATTTGCTTG
GATGAGAGCATGTCCATGTGGCATAATAGATGGACATGTCCTGGTTGATT
TTTCTGTCCTAGAAAACCACATCTATATGGCAACGAGTACCATAGAGGAT
GTTGTGCCTTGTCTGGTATCATGTTCTCTGGACAGGTCATTACCCGCCTG
GAATCAATTGGTAATGCCCAGTTTGATGAACATGGTAAGACAAGTGGTCT
CCTCCTTTGCATATTGAAGTCATATTTTTGGAGTTGTAAGTATGTTGTTC
TTGATTTCAGCTTCTGTGTGCTGAAGGGAATTGTTGAACTCTGTTGCTGT
GGACTCTTCGCATGTGCATTCATCAAAAACACCGATACTGGCCAACCCAT
GTGCCCGGAGATGTCATTGATAGCCATATGTCACAGTGCAAGGTTGGTAC
AACAGATTTCATCCAGGGTACTCTAGATGAAATTCAGTACAATATTTGGG
CTATGAAGGATGCAGGTCACACCATGAAGATGATGGCAACAGGTGGTAAG
CTGGTAGCTGATGATTCATACAAGACAACAATTTGTAAGTGAATGGAGAG
TGGACTTGAGGTTGTGAAAGAGTTTGTTTACATATTACCATTTGATTGGC
ACTTTTGTTGTCCCCATGCTGTGGATGATCACAGCAACCATTGCCATTCC
TTGCCTGGTTGGGAGGATACTTGGATAACTCAGAGATGGGAATGCAAAGT
GTTTTCATTTTTCATTGCAGCAGCAGAGGTGAATGCATACCTTGCCATTC
GATATGCCTTGGGCTGTGCTGAGATGCCTGCACTACTCAATTTttgtgaa
aaacttggttggcagctgatcctcaaccctgacattgacaatgaggtcac
ggaacatcatgcaatatcacttgaagcaatccacaccatgtgcacagctt
atcataatgctcgtatatacagaaattgccattggatttgtgatgccagg
caacactaccaacagtatgcttgcagctggccaaactgttcgtgcactcc
gatatcatggctgcgtggtcaaggctatgttaggcatgtattggctgtgg
agcagtgcaatgaatgagtcagcagagtcatttttttcATCTTGAAAATT
AGCACTTGTGGTAATGTTTTGTAAACTACTCCTGTAATTCCGCCCCCCCC
AACACAGGGGTCCCAATGGAAAGCCCTCAATGAGCTCTACGATTCTAGTA
TATCTATTTAAGCTTAGAAGATATTTGTGACTTTGTAACTTTAACTTGAA
GTTGAGACTGAATTCAGTATTACATGCTAGTCATGAATCAAAATATAATA
GCCAATGCAATGGTGCGTTTCATCTGATGGAATAACATTGCACTAAATAC
CAAAAATATAACATGGAGTGCATCAGCAAGTTTATAAAGGAAAATCCCAT
GGGAGTCAATTGAGCTTGGATGAATGACACCAGAGGAGGAATATAATTTA
AGCTGAGGATGTTAAGGAGACatcaaagtacctcttgatcttggtggcaa
cctttggtctcatgttctgttctaccatctgatgaagaagttagctgttc
ttccttttcttcaaagatagacacacgtatttacatcatatccagcttcc
tcttctttgtgctctcccaaagatcattcaaacttgggcattagggcact
acaaagcaacacagcttgattggggatctttgcgaaatgtgccaccgctc
aagtatgatggcaggcttgagcttcttgctacatcgaaggcactcccatc
ctgggatattatcaactatgcactgattacagaactgattgtcccatatt
ttcctcaatggtggcaatcctgtggcgggtgcaacagttcccagtcctgc
ggctggagcaacagttcccgtagcaaactcggcgaggtgttctcttcatt
atcactggtgtcatcCTATGAAAGACTTAATGAATTGTGTCAGTGCAATT
GCAAGAATGATGTGATTTTGACAAATAACCCACCCAATGCAAGCTCACCA
TTTTGTTGGAATGGATTTGAGTGCTTGCATTGggctgggaggggtacaac
aatttaattgacaaaaatgagttgctgtgtcagtggtggaaatggttgta
aaaaaaccaaatggcatctcacctcaggagttggattggtggcttggtaa
tggtgttggctaggggctgttggtggctgcgcttcctaattcccactgct
gctggagttataccatgtggggatgggagggatgtaacaatttaattgaa
aaattagttactgtgaactcgccaactgtgaaaacaaaaacacaaaaggt
tttctcaccttgcaggttagagttggatgcttcgccagagaacattgtgg
gctaatgggcattggcagggacgcggcctaattcactctgcagcctgaga
tctccagcgttgggctgggagggatgtaacaattcaattgaaaaaaatag
ttactgtgaatgcgccaactgttaaaacaaacacaccgaaggccgtctca
ccttgtgagttggatgcgtcacgagggaacgctgtgggctagcaggcgtt
ggcggcgtgctgcctaattcccaaagtggCCAtaactatttaattgaaaa
agctttgatttctggtttatgtaggttggtctgttgCTCATTAGACACGT
ATTGTGCAatgcaacagacagaaggcgcagacaggtgactcacccagctg
acacgtgactggACATGAATCCACCCCAAAATGTTGCTGACATATGAGAT
GTCAACCAACTTTGGTGGCATTGTCATGTCACAGTGACATCATGCCAACA
TGTCCCAGTAGAAGCCAACATAGATGAAACCTGGGCCAAGGAAAATTATT
TGTTGTGCAAAAACTGAACAGTGTACTCTTTATGTTGGAAGTATGTTCTT
TATTAATACTATCATGTGAATCCTTTTATATTGATATTGCAGTAAGTAAG
GGGAGATATATTTTTGGAGAATAAACTTCCTAAAAATAAAAAAATGAGAG
AAAAAATATTGATGGCATCAATGAACAAATTGTCAAGTAGCATGATCCAT
CACATCCACAGACATTGAACGTGATATCGCATTGGTTTTAGACAGGGCCT
CTGATTGTCATATTCAGCAAGACATTAGAGCTTTTTTCAGCTGGGACACC
AGTGGCCTCAATTGAGACAGAAAATTCCTTCAATAGAATCAATGGTGAGT
ATTTCAATGTTAAGTGGCTTTTCTTTTCTGATCACAGTCAAAGTTATACA
TACCAACATGTGTTAAGATTGAAATCCCTACAGTGTAGCACCCAAAGTTA
CAAATGATAGTGCCCCCAATCCTTGCCAAAATTGGGGTGTGCATTTTGCA
AGAAGCAAATCAATTACTATCCTCTCACAATGTGAAGGCATAGTAATGTG
GATACATTACCCACTGCTCACAATTGATATTGTACATACACACAAACTCA
TTCAGAATATTCACTAGGACCAAGTATCAATCATTATCTCATGTTTCCAC
TGCTTGCCAAAAAGAGTGCACGCTTAATAAAAATGCAAAAAAACTCAACA
GCACCCATCACATCAAAAAATAGGGAAAAATCAGTCACTGTACCCAAAAA
CAATATCTCATCAGTACGGTAGCTGCTGCATGGTGTTCAGTTGCTCATCT
AGAATAGTTCAGTTGTTGCCACCACCTGCATAAACCTTCTTTTTGGTGGC
ATCACTTACAAAGTCAGACAAATACTGCAAAAATCTGAGATGTCCTCTTT
GATACCAAGGGAAGTATGTAGGAACATACCGTGTAAAACATGTAGTAAAC
GTACATGCCATACTCGTGCCACTCTCGTTCCATATCGTACATAATCCTAA
ATAACTGCTAAggctgtgacttggttgggccaatagagaatagagaatag
ttttttttatcgctgaaaagttctatcggtctattcggccaaaaatccat
gactttgttccgtggaataggccaacagatagccgatctaggcccatctc
tattctctattcggttttggcaaaatcaaatagaccaatagagggtgcta
ttcgatgggttgaatagggaatagagaatagaccaatagcttttttttgt
taccacaccaccatctcaccacgacaatcgcgaccatctaccatacaaat
cctccacaaacaatcatgacatcatgcgcaccagcaaccatcaaaatcat
acaaattctcgcgatttccatcaaggcatcatacaaatcttgtatgattt
tgaggagtcgtaaaatagtacgtattattgatgggcactaactatttttg
tgtggttacgctagacacatcaatatcatacatagtttgtatgatttcgc
ataattcccagagtgccctattaccaggcatttctcgacaattacggcct
gggaaatggACAGACCCATCAACGCATCATTTGCGTTCTGATCAGCCTCT
TCTCTCCGAGCACACCGGTGTTGTCAGaattaagtaatattaattaatta
attCGtctccgccgtccccaccgccgccatcaactcttcatcgccatcgc
agtgaattaacctccgcgccatcgcaattgtcactccatccatccaccca
caatttcccacaatgccgccatcacgcagtcgccgtggaggggggggcgg
tcgcatcttgccgcacacccgtgacacggacgattcaacaccaaccgtca
gtgggcaaggagtctctgctgctcacgcagcagccatcttcgccacttct
gatcaaggcctcaccaaatgcgtccgccacacccaccgtgccagaatccg
ccgattcatcaacttcctcttcgaaaaatacggtgacatctacgagctgt
gcacctgcatcatctctcccaaagatcgagccaaccctgcactctactac
acagaaagagacatcagggacctgacttactcaggtctcgaccccgttta
ttttcttgcttttctttcagatcttaaaacaaaggacaatgggaaattgt
cttccttctcccacatgtccaagttctatgacgccataaagtatggctcg
aagatttctaacaagcttctgtctgtggagttttattccaaggttgacac
cttcctattttgctacaagaaagaatttgcagaagcaaaaaaagaaggta
atacagatgaaaaagaggccgatgccatcaacagtgccctcttcaagttg
ctcctacaatgggctgttgatgagggtaatttgtttgtttgatgttttgc
tttgttgatgtggcatttgatggctcgttcgataaatgttgattgcttgt
cgctgcacaacatcaagcgtggtatctctgattccatagtcttcaagtac
gatgaaacgaagatggacaaaacaggcaagttcgtaagaagaaaagaatt
gttattctaaccctttgagaggtcaagagcatttctgtgtgtttactgca
cttggctgctatttgagcattaaccaagagcgattgtcttgaactgaaaa
gatttttatcaagcctggtgcagaattaaagacggcatctcagacttttg
gccgccagatatgtgaaatagcgaaaaggtatgtacatatggtcaggaat
ttttgtcgcctctcacactttaacatccatggtctacggaaaggaagtgg
cacacatgcagcatctgccaccacctgtcctcctctcttcacgtcaattg
ccacccgtggtgagtggtcaatgggtaaagtgcttgatgtgtattttcaa
tttgccgcaggtggagacttttatcttggccagctattgagccttaaaga
tccaaactccgtggagtttgacactccttgtccccattggcacgatccta
acaatcccttggttcttgaggctctggacctcacgtttggtaagatcttg
attgagcatggcaGTACGACGCATGATCCGCAAGGTGTTTTGTCGGTGTT
GCTTGCCAGCATGGTGCATCATTCTGATTGGATGCTTGGTGTTCTCGAGA
AGGACCCAAGTCATCCTTTTGGAAAGCTTCCCATTCTCTCTAGCCCTCTC
TTGCAGGAACTGAAGTCCCATCACTTGACATTAGAGCTCAACAACCATGT
TCCTACAGTGACAGGAATTCCACCACACATAGCACATATGCGCAAGATAA
CCACGGTTGAAGACTGTTGTAATGACATCAAGGCTGCCGTTACGGATTTC
AAGGCAGAGTTGAGGGATGCTGTATCCCAAGCCATTGATGACAAAGTCGA
GGACAGTGGGGGCATTAATGCTTCCATTTTGGACTCTCGGATCCTAGCTT
TGGAGCAAAGGTTAGGAGTTCGACTCGACCAGTTAGGATGTGCTGCTCTA
GCTCTACCTGACAGCCGGGTGGCTGTAAATCAGATTGATGCATCTTCCAC
ACCAGTTGTTGCGAGCGAAAATCAGTttttataccgtggtaagtattggt
gtgttcccgaaagtttccagtttcctcgtgagatgaacaggttgaatggg
tggagaatttggctttgtggagtagtggtggtaagcaataatgtgacata
ccgaatcaaaccttttcattattttaagggaatggactttgcagagaagg
cagtcgagagggagttcactaccaagtggaaacctatttttaagctgacg
gagcagtgtcctggattggaaataccagcacaagttgatgaggcatttgt
tcaatcatctttcgttgcagcaactgagtttttgaagacaagggttgtgt
atgtttggagaagagcaaaggatgtcggaatgctttctgattatgccatt
gggacttggagtaagtatgtacagcggagtgagattgaaaagcatggcac
agcgcaggacaaggcacatcttccacaggcaacagcaaggaatcaggctg
acaagagacggcgggtgttcagtattgttggggatgctaggccagatggt
aggattagacgtaataaggtagctagggccacatagcggcgcaatctgga
gagagaggcagttgcagatgcttttgagggtgcatttggtgtacagtgag
tgtgagtatggttcttttgaacagctgcattatggaattgcaaccccccc
ccctatcagaggttaagggttaggttggccgcaggctcacgtaaaaatag
tacaatggatttttcgcgaacactttttcactagtaaattgtaatgacct
tgaaccagtacttaaaatgtgttagcattattgttcaatctcgatttttt
tataggtaatatcttagattgttttattatggtagaagtatgacctcgtg
atccttacttacaacatagaactttgagcgaaaaaagtctttaaagaaag
gtaatatcttatgatttttttatcatgtaaattatatgacctctatattt
gatcgcgtgttatatattatttaatagtactccttttatgttttacaggt
atttcatcatacaagctttgtatgatattgacattggtatatcaacacat
caacacatcgcgcaacaagcagacagtcatgacagatgttggaaatgttc
tcacaatggagaatgcaaccaacgcgacaatcaactctatgacaacgaga
gcggtgctcacaattcacaatagtggcactcacaattgatgacaatggtg
cggtggaaatggccatggtcgcgatgtaacaatatttatttgtatgttat
ttttacttgctaattttttagatgctcacatcaagaccttcattctacaa
ctaaattcaattacatacaacattacatctttggatgtttaaaggtagac
taaattgttattgctctattgggctattcgctctcaggctcccatcgtcc
cgtgatgcacaagagataggagataagagttatatgttatcttatatact
acctctaacacccccccacaatccattgcccatatacgtgaggaatggat
tggacctgtgcagaacaagcactaatgataacccatgggtaatagttaat
ggcgcatttagctgcagctgccgcttgtggcgcaatatccaagtcgtcta
gggtatattcattgacaggtgtgggtgtcagctgtttactatactcaccg
taacaGGGTGAGTACATCGGTGGTATATGTCCCATAATGTGATCAACGTG
TCGATAGAAGAGAGTTCTATCGAGGAGTTTTGTCATGTGGTCAGCCATAT
TGATTGACGTGTGTACCCGCTCCAGTACCATGATATCTCGTTCCACCCAG
TCCGCAAGGGCAAAATATCGAATATCCATGTGACGAGTTCTGGTGGTGGG
CTTTTGGGCGTTTGCCATAGCCGTACACGCGTCATTGTCTTCATACATGA
CAGTGGCTGCTTGCTGTGGAATCCCTAAGTCCCAAAGGATGCTCCGTATG
TAAAGTATCATTTTTCCTGCATCGCACGCCGCCATAAACTCCGCTTCTGT
GGATGACATCGCAACCGTAGGTTGAAGCTTGGTTTTGTATGCGATTGTAC
CTCCCGCCAATTTAACAATGATCCCCGTGAAGGAACGTCTTGTTTTGGGG
CATGTCGCCCAATCAGAGTCTACATATGCATGCATATCATTGCAGTCGTG
TTGGGGCCGTTGAACTAGCGGTGGCAGCTGACCATGTAATGCTGTCGCAC
AAACGGGAATCGGATGTTCAGGAAGCGAAGGTAGTGGTTTAGCCCTCCAG
AAGTAAATCCCATCTTTTCTCGTTGCGACTAGATATTTGATGGCATGTTT
GACGGCCTGAAAATGGATGTCGGCCGGGCGTACACTGTGTTGCGCACACT
TCACTGTGACTGCTGATATGTCAGGTCGACACGTGACCATGGCATATATT
AACTCGCCTACGCCGCTCCTATACCCAAATTTAAACCGGTGTTGTAGTTC
TTTCTGCAGCTTGTCGTCAGGATCCCCTATGTCCGTATTAAACGCTTTTA
AGAAGGTTTCATTGGTAGGAATAGGCAGTGGTCGTTCTGCCATCATTTGT
ACTTCTTTGTGCCATATGTCGAGGTATTTAGCACCCATTTTTTCAATGTA
CGTTTCCGCGGAGAGTATAATATAGTATCGGCTTTGCAGAATGTCAACGC
CGTTGAATAGGGATACTAGTCCTTGCCGTTTAATTGGCATCGACAGATGG
TCATCAATGGCGTCATAGAAAGATGTCGCCAGATGTACAGATGGAGCTAC
AAATTCAAAGTCATCCACCTGTCGTTTGAAATAACACTTTTCACCCTGCC
ATACTCCCGTGTACAGACAAGGTTCGTGTGTAGTGGGTTGAAACTTATGC
TGTTTAATCATTGTGTCACACCACTTTTCCCATAATCGTGGTGACTCCGG
GTGACCCTGCATGGCTCTCCTAACCGGAATCACGTACCCTTCTGGTATTG
GTTTATTGCCTTGGTGTATCCACCACTCACAAAATGCTCTGTCTGGCTGC
AAGTAGAAGCCTTGTTTTGGCGCGGGTGCTTCGCTAAAAGCATTGCATAC
ATCCGCGCCGAAAATGAGCATGTTTTCCGCTGCGGAAATGGCATAAAATA
TCCTGGATGCCGTATGATCGACACAGTTGGCGTATGTGTGATCAAGTACT
CTCACTTTGCCACCTCTTGTGGACCCGTCACATGCACATCGAGCTTTCTT
ACGTTTATCCAATTCTTTGATAGTATAAGTCCATACCAAATGAAACACGT
TAGTTCTATCACTGATAAAAGTTGGTTCGCCAAACATGAATTGTTTTTGG
TATTGGTCCAATtggaggcgttcggactcttgccattcattccaatccgg
ttgtttcagcagttttcctcttgtaagtttggagaatgcatacgtgtaga
cgcctccactagccacgaggggtacctgttgggtttcaatgaagtccttg
ttgatgaagaatctggtgttgagttggtcgacgttgatctgcgggatgcc
atcatgcgtgaggccgtctcgtagttccgggtgtgcgaggaggagtgcac
atgtacggcgtccttccgatgtgatttgttgaagtgctttttgtacgtct
cctaccgagtgtactggcatacctccaacctgcattagccaagccccttt
tacccgcgatctccatctaggtattctggctgcggagtagatttatccat
ggcgtggacaaaaactcggtttccttcttggatcaatctcaatcctgcgg
ttgggtgatcattgtggtgccatcgccgtaggtccaattgttcctcaaac
gcgtcgtgatatggcgtgggtgacaggtagatttggcgaaaGACCTCGTC
CTTGCTTTCCTGCCCTATGAGGACCTGCTCACCTGGAGTTGTTCCCGTCA
AGGTGGTTTGGATTttggcagcactcgcgcgtatggtggattatctggtt
gtggtgaaagtcggaatggaagtggatacaatcgcgcttttgtggggagt
ttgtgtggagctaatgtagcaatcggagggtacggtgcACTTGCTGTTGA
TGGAATGTCGCTGTCTTCGGATTCGACTTCCAACTCCATCCCCATATCAT
ACAGTAATTGTGCAGCTGGAGGCCGCTTTGGTTGTAGGTACCACGCTTCA
TCAAACACTGCATGATGGGACGTTTTTACTACACCGGATTCCACGTCAAT
GTATCGAATATTGTCGTCAGTGGCGGTGTAGCCAAGAAAAATGCCTGTGA
AGTCATGCCTGTTGAGTTTGGACCTCCTTTTCCCTGTAACCTTAACGCAC
ACCCTCGAGCCAAATACCTTCAATGCGCTGAGATCGGGTTTTGCGTCCCA
CCATGCCTCATATGGTGTTTTGTGGATTGCGCTGTGTGGCCTGCGGTTCA
TGAGATAGACCGCATGGATCGCCGCTGCTGACCAGTATCGAGCCGTCAGG
TCTGCTCCATACAAGAGTGCCCGAGTTGTTGTCGCAATCGATTCATTATA
CCGTTCCGCTTGACCGTTCTGTGATGGGCTATCTGCACCCGTTGGTTCCA
CTACATATCGATGCTGTTTGAGGACTACCGACCGCCATTCCTCACTTCGC
GCTAATTCACCACCTTGGTCAACCCGTATCATGCCTCCATTTTTGTGTCC
AAACTTGTCGAGGAATAGGCTGATTATCCCGACAGGAGGCTGTTTTGTTT
TTGTTAGGAAGATCCACGCATATCGGGTCGCTTTGTCGACCACCAGCAAA
TACGATGTGTAGCCGTCAAACGATTCCACAATACGATCTGTTTTCAGATT
TGTTTTCCTGAATTCCTCAGAtgatgatcgcaagaatccaaaatccatgt
gaaattgttttcctctctcactcactgtgattgggctacgtcccaccggt
tgtcggcgtatccgggcctgttccttgaaatcgatatatcggaaggggtg
aaattcaaaataggttggcagaccgagtgcatgttttggcagttctctca
actgcgtctcgtggcaagctcccatcctgagagaccatgtctccgattca
agaattttggcctttgatgtgggttgGTACTTCGTTGTTCTCGGAGTACC
TTTTCTTGTCATTgtgtcactttgcatcgccactttgttggtctccgcgg
cgttatgccgtgagatttcgtcggataatgtctgatatatatcatacttt
atggcgttgcaatagtacaagccattctgctggtggagagtgatcgtgcg
cttaatcgatggacccttgaacactaacatgcccgactcgccaatctttc
gtccaacttggatccaagtggtgaagtcactggagtgatcgaggatggcc
tgtggagatataatggtgtcggtggcataggggttataaaagcattgtgt
aaggatggacgttccgtcatcgcattgaatcgggagtgttcctacataat
ttgcatgtagtcatttcgatgcgacttgcatccttttccactgccatccc
aacttggattggttgaggtaatcttttgatatcctccaataacttccaat
tatttgtcatgcagcaatttgcccctgaatccgccatttttccaatctgc
ttgtcctctgttttacatgcagaaaacgtgtgcccgaacatgccgatatc
tgctaccatagtcggtgccatgacttgtgtagccggtgccaacgtttcat
cgctactgggagccactgccagttgcacctccgttaccgtctggtccaag
aggccattaacggttgttatctttggaattgttgttgtagttgatacgtg
caacttaagggagtctgatagctgtactccgtttggatccccgtcacata
tgggaaagtcggtgactgccgttggcgattgaggacgaatgcactcaagg
acgcaccccatcggtacttcatattcacctgtgagactgtcgccttcggt
aatcgtcTTTTGTGATACTCTTGTCCATGTCTTGCATATCTAACGTCGTG
TTCTCCTGGATCTCCCATTTCTTTTCTCCCTGTTCAGTATGGTGTCGCAC
CTGTCGAAGGGTGAGCTTGTCATTCGGTACGTCCAATTTTGTTAAAACAG
GATGAATTGGGGTGTCCAACGGCGTCCCGCCTCCTCATTCCTGGGCCAGG
TCCATGTCATCGCCCTCAtctcgaaaaattcccaatcaatttgatcgtcc
aactcatcaatgtcctttaagtatctgtccatgtatgtgtggagtacctg
taggggccttgctttcgatgcttccttgttatttggacatttcaatgcat
ctgcatttctttgaaaccagttctctgacgcctttttcatttcctccgca
ttgccagattccttcatgtacttacggatgagaatagccatcgccaacgt
atcacattttaccgcagagtgcccagtgcgaccacacgcatggcatttcg
tgtacgggtcgtatgccCTCCgacgccgtggattgttccgcgtcagttgc
ggttctggtgtaggtcgagtggcttgtgagtcgcggcgcgtgcggtaagt
ctggttgaccctgtgccggtgaggggtataaccctggatgaatttgttca
gctcagtcgtgagggtcgatactgacgctttttgggtggtggcggtgtgc
gttgagtggccaactgcggttggtatggttggtttcggcgtttcctcctg
cattcggggtagttctgactcattgtccacccatggcctacgtacgctcg
ttttgtatacacgtgatggtttttgctgtggggtaatgctgtcgtcatca
gatgcactcgcattggaatcggcgataaatgttgccatattgccgatgtc
gaatctagcgggcaatggagcattcgcagggcgttccatgattgctcttt
tcaataggagggtggccgcctttacgtgacacctccgtccttcttgactg
attccaaaaacttcaacgctgctttgcgtggctcaattcgttcccctttc
ttttcataaagttgcataatgatgctgaattgacccgcatagtcaaagat
atttcggcattgtccaaacactggccatttgatgtccaccatgtggggct
tgaagggatcgacgtactgttcaaggagtatgtggagcatttcgtatcca
ttaggtgggattttgtttttcgcattcaataataactgatcaagttttcc
acctttgtcgatgttatggggtatgagctgtccatataaaattttcgaaa
gagcttgtcccatccggtcgtacttcagttctcctacccccggtaaacat
aggcccacaacgccaaatttaacttcgatcatcgagaacggcatgacggc
aatattgtagctgtccatcaaatcatggaactgcgccacaaaatcaatga
catcagctagtcgtgtggattccaatgggtggaagagattaatgtcttga
aggatttgtttttgatttggaccgacgattttgcccctcgacgttgtcat
gtgccagttggccatgagtgtttggtgttctaaatggaatgcgcgaaatg
ctttcctcggctccacaaatccaatacgttcgagatcacccactgtgagt
tcctcaactccatcgagaccgagaaggtactgtgcatccttattgaatgc
atcctcgaactcctggtcgaacatgtcctgcaggttcatgccctgttcct
cggcagttggttcgcatattcccgtcttgatcctcttcggttgtatgggt
ttcgtggagcgggtataggactgtggtgttgatcggtcagctgctgggtg
tcctgacgttgggtgggagtgtgttgatgatttggtgggcaaatgttgtg
ttgtgtcccctttcctcgtggggcgtcaacatttatccatctgcttttca
gtggcgcatcctccatttgtgcttcctgtcgtggcattgtatcttttggc
tgtcgatccactcgagcatcgaagaaagatctggcaatgggcttgtgtgt
ttgcataggtgtttcatccggtggatctatgcttttcctactcatgccca
tgtggcttgttgttgtcataatttccacttgttctggtaccttgttgtac
attggtgtggtggttgatgccgcctgatcctgagatggcttgtcctggtg
ttcagtccatttttggaccaagtttagtaagatggcctgctgctgttcgc
tgcatttcatgatatcactctgataggttttagctgcgtcctccatgtat
tgcttgatttcgtcggagtacgcatttacctttgtcgcgaattcgtcctt
catccgtgaagcttgttgctccactgtttgcatgatcgtctggatgtgtt
gttgtaccccatcgcttaccgcagacgtgcttgcggcgtcgctgtgtcct
ttttcttcttgtagggtggcaagcgtgatctgtttgacatacagttcatc
aacttgtttttcttcacatcgagttatccgtgtcttcagttcaccccatt
gctttttccaataagcatgggcttggaccatgtcgttttctactttcgtg
acctgtttcaggagggactgttgcttcttggtcacgtcctgaacctgatt
gctcgtccggttactttgactccatttctccgctgtttttgcgatctcct
gttgcaattgtttagtttcgagctttatttggtccatctcccgttgccgt
tcctcaatcgaattcaacaattgtcgagcattgccgacttgctccatgat
gtcagcgtgctgtcccatttgcgcttcccattgctgcatttggctacgat
aagtgttgattgttgactcgatcccttgcacccttgtgtcggactcctgt
atcgccaattgatacttgttccgtgcttcgtgggcaagtttagcaacatt
gcttgctttttcatttactcgcttgatctcctccattttcttattgatgt
cctccgttgccatcaacaattcgccttgagtgtgggctactgctccttcc
agtttggcatatgctgcttccatgcgttcgttgatgtcgatgtgaatttc
ccctttgagagcgcgaatctcattttggacggagatgaatctcacgtctg
ttgactcagtggaagcctttagggtattcactaacttctcttggaagttt
tcgaatcgtgccttcgagcgctgctccatcgctgccgagtcttgtagcgc
actcactaacttctgttctaacgtcgcaaagcgtgccatcgagcgttgtt
ccatcgcctccattctttggttagcatgatggtgcgactcctgaatcgac
tcttgaatcatcgttttcagggcagtccagatgtcctgtgtcggtggttg
tatggagagtgtcggtggggagagtagctcttggctgtattcctcgtctg
caatttcgtcatcggtggttatcaattccccccagtcggcaccgtcacca
ccggatcagactcgcaatctgacctctcttcgtcctctgctgtatccctg
agttgtttgtgctgctcccacgcagcgggggagggctgatctgccgtttt
ggcagcctcggctagatattccctcattggggcatcaatatgttccacca
attcctccaacgtcatgtcgtcggggtgcttcccggctgtagtcgtcggt
ggtagtgttaattgaggagggggcggcttcttggcttgctcagcactctc
tttcgcttttcgtgatggcttgtgtgccctggctgttttgcgctgcgtcg
ccgcgggctGTTCGtccgccatcctcagcgttcaatacgctttctctgcg
cgttgtttagttgatttgctccgttgtgtgttccgcgattctgcgttagt
aaggtctcgtaacctctcaggctcccatcgtcccgtgatgcacaagagat
aggagataagagtTATATGTTATCTTAggccgatccttacggggcggtgg
aacgtagaacgtacatcgcatttttgtgttctacgtaggcatttacgagc
cttatggggacgtagacgaggaagcagaacaccttcatctccggagaatg
ggttatcagtcaacgaatttgacgcagagcgatttgctctgcgtcggccc
gacgcagagcagcttgatgtaccgtctacgttccaccgcccgtaaggatc
ggccTGtttcatctgcgtcggctgacgcagatgaactttttgagaagagg
ccctaagtttctggatcggcacacatcgcgcgaaagttcgcaatttttag
tactgagttcctactgtatacgtaattacgaacagaattcaaaaatgact
tcacgaccacaatcacaccatgtcaactagacacaatgtacgctgcgtac
ttcggccatggtaaggtccgtgtcaacattgacggatacggagactacaa
gtgtctacgatctgtcaaccgtaaggctcgattattacacgacgcatccg
aaatcgcgaaaaacgcgatctgcgtactacgttacgtcgtacgataagga
tcagccTTATATACTACCTCTAACattcgctgttcgagcagttcaacaga
attcaacgttttgatgattttcgtcgaatagaggttaattttttattcgc
caaaaccctattctctactccctattcgtccaaccaagtcacagccTAAC
ATAAACCACTCATAAACCATACAGTACCATAGTACGATAAAATACAGTGC
AGTCCGCCAAGAAACCGCCACCTGCAATCTCCCAGCATTCTCCCGAATCA
CTTTCCATGTCTCCTCGTGCATAAAATATAGTAGTCATGCACGGACAAAA
GAGGTCAGAATACAAGTCGCGGCTACTAAACCCCGAGGCAGCTTCGAATC
TGGCGTCTAAAGCTCAACAGTGGAATGCTCTAAGTCAGGAACTGCTGTCG
CAGCGGCGTCGTCTTTTCGGTTTCTCCCCGTCACCGCTAGCAGATGCAGG
TACAGCTACTGATGCGCCGCCTCCTTCTCCCCAGATACTGTTGACTCTTA
CCGAAAAGATGCTTACTGTGAACCCTGATCCATCTCATTTATGGAATATT
CGCAGAGAGATGTTACTTTACTTGATTCAGATCGGTTCTTCTACCTTTGA
TGTTCAGCCGGAACTCAAGCTCACCGCTCACTGTTTACAGAGAAATCCAA
AGGCATATGCAACTTGGTTCCatcgcaaatggtccatcgcatatctctta
tcgcatgtccatatcTCTAACGAAGCGTCCTTTCCAACGCAACAGCACCA
AAACGAACACATGGCCTCTGCGAAGTTGATCGTGCAGACTGAGTTAGATC
TTTGTGCTCAGTTCTTGCTCATGGACGAGCGCAATTTTCATTGTTGGAAC
TATCGTCGGTTTGTAGTGGCTCTGTTGGGGTCGTATGGAAGAATAGTTAA
CGATTATCCAGTTCGAAGTGAAAAATCTGAGTCGAAATCCGATACAGACA
ACAGCTATGGTGTTAACTCGTATACTGGGACGTGGTCCGTATGGCTCGAC
TTATTAAATGACCAAGAAGAAACATCGACAGGTGTCTTACAGAAAGCATT
GATGGGAGCTCAAATCTCTCCATCTTCCATTGGGGTTGTGTCATCCTTGG
ATGAAGGAGGGGATTTATCCAACAACATCTCGAGGATAGCAACTATGTCT
AAAACAGAACTTAACGAGTTGATATTCAGTGAATGGGAATTTACAACTTC
TAAGATTCAAGATAACTTTTCAAATGGTTCAGCTTTTCATTACCGGTCGA
AACTGCTCCCGATTGTGGTGGATGCGCGTATGGTGGCTTCATCGGGATCC
GGTAATGTGGGCATCGGCGATGCAGCTAGTCCTGCAAAAGAGCAAAGTGC
AAGGTTGACCATGGCACGGGAAGAATGGGAAGACATACTGTTGAACGCCA
TTTTCACGGAACCCGATGATCAAACTCCGTGGTGGTACCATCGATTTATT
GTTGCCTGGGCGAAGCCTTCTTTTGATGTGAAGGAAGATGAATACAATGC
GTTAAGGGCGAATTATGAATCATTACTATCTGATATGGCAGATTCCCTAC
GAGAGTTACTCGAAGTTGAAAAGGAAAATGATATGGATGAAAATGTCGAG
AATAGAGATGAAAGCAAGGGAATTAAATGCAAATGGGCGTATCTTGGTTT
GCATCTTGTACTGTCATCTCTCATCAAAATACAACTCGAAAAGCAAGATG
ATTCATCTAGTGAGTATGCTTCAGTGTTGCTCGAGGAAGCGAAAGAGTGT
TTGGATGCACTAATGGTAATTGATCCATGTCGCAGCGAGAGATACAAGTT
ATTGGCAGACGAGGCCATTTAGTGATACATGTGGTCTAGATTTTACACAA
GTATTGGTCAGAGAACCATTAAAAAAAACATCACGACCCTTCAACCCCGA
AGAACTTCTTGAGCGTATATTTATTCAAAACAACATCTGTTTCTGTGTTG
AATGTGAGAATCACATTGATACGTTTCCCCTTTACAACTTCTGAAACTCT
ATGCAGCGACTTTTGTCCACGGAATAAGTATAAGTCACCTGAAGCCAACT
CAGGCTCTTGCAGCACCATTAACTTGCTACGCTGAGAGGTACCTAATGAA
GCTGTGAAGTCATTCATATCCAAAGGCATTTCGCTCCATCCTTCAACCAT
CTCTCTAGAATTTGGAACGAACTGAAACATCCCCCCTTCCTCAGCGGGTT
GCAGTATCAATGAGATGCTAAATTCGGATCTATCGAAATGCCAATTCAAT
CCATCACCTTCATGAAATATATTTGCATAGTATTTTCCGCACTCGTCAGT
AGAGGTGTATAATTTCATTTCTAATACGTCGCTGATGAAATGAAGTAATG
CCCTTGATTGGAAGAGATTGTCCAGGTCAGTTGCGTGGGAAGAGAGATCT
TTTGCATTTATCAGTATCTTCGACGATTTCAACTGTATGTTGCGTGGATG
CGAGGAAATATTACTATGCTCTTCTGTTGGTGTTGACGAATTCTCTTCCA
AGAAAATATTGTGTCTCTCTGTAGAATAGAATCCAACGCCCTGCTTCTCT
AAATCCAATACGCTCGAAATCAGATGGTCAACAAAACTAGACTCGAGAAA
GCTCTTCAAGCAAACAAACCCTTGACGACGTATTTGGTCTTTGCACAATT
GGACTAAGGCGTCGTAATCAGGCGACTTGTCAGTTTGGTTGTGAATTGGG
TATTTGGAGTAATTTATCATCGTTGCGATGGACGAGATTGAGGACGCATG
GGAGCAAAAGTTCGTACGAACCTTAAGCTAGAGAGCCGCAGAGCCACAGC
CTGCCGCAGCACCCCCTTTTGAGGGCAATCTTAATCTTTCGTGTAGTACT
ATATGTTAGGCTAAACTCCAAAGAGTTACAATTCCTGAAAATGGTGAGCT
ATCGCATCAATAATTCCTTTGATAACTTGCAATATTAGAAGATCTCTACA
TACTATATTATGAGACACAAGCCTTTCTTCGTCATATAGCTTTTGGCCTA
ACACGGTCTTAACTCCAACAGACTCTAACATCCTTCTTAGAAGATTTGGT
TTTTGGGCAGTTTGCTTCATAGGATCAATAGGATCCAACAAGGATCCAAC
ATCTTCCAACATCTCTAATCCCATGCGATGTTTCGTCGAATTGACTTACA
CGATAAGATATTGAAATACAATTTCATCGAGGCCACCGTATGCAATGGAA
AGCAATAGAAACAACGACACAAAATATCCACCAAGATGTCGAATACTACT
GGATGGGGGAATGGGACATGAACTAAAGAATCGTGGAGTTTCAGATGGAA
GTTTCTTGGCCGGAGTTCTCGCCAACGCAGACACAAATGGCGATGGTGCT
CGTGTAGTAGAGTCAGTTCACTGTGACTTCTTATCAGCGGGCTGTGATGT
AATAACAACCAACAGCTTCGTGGCGGTCCCACCTCGTATGATTGAATGTG
GTCTTGCAACAGATGAAGCGAGCGCAAGTGCAAGCTGTGTAAAATTGATT
ACTGCAGCGGTCGATAGGGCGAGAAGCGCAATTACGAAGTACAACCTAAT
GTGTGACAATGGAGAAAACAAAGGAAGACCCAAAAAGATTGCCGGTTCCG
TACCCCCTCTAACTGAATGCTATTTTGCAGAGAAAGTGCCCCAATCAAAC
ACTTTGATTCCGGGTTACTTCGCAATCCTCTCAACGTTGCTTGAGTCTGG
CGTTGATATACTACTGGCAGAAACATTATCTACAATACGAGAGGCTACAG
CCATACTTAAGGCTCTGCACTGTATTTCTGAAACTGAGAAGCGCAGTCAA
AACCCGTCCCTGTGGATATCCTTTACAATACACGACGACAAACCGTTACT
ACTCAGGTCCGGGGAACAACTCCTTGATGCATGTCGATCCGTCATCAAAG
AGGCTCGCCTGCTTAATATTTCCATTGACGCAATCGGCGTTAACTGCTCA
ACCCCTGCAGCGATTTCGGATGCCTTGATTATCCTGAGAACGGAATTAGA
GAGTTCTAATATCAATTTGATGTGCTATGGGAATTGCTTTCGAACAACAA
CATCCGAGTGGATTCGCTTACTGAACAATGACAACAGAATCAGCTGCGAG
GATAACTCTTCTCTCGAGGTGATCAAAGCAGGTTGTGACGAATATGATAA
AGATGGGTATATGCTTCCAGAAACGTATGCGCGATATGCAACAGCTTGGG
CCGAAGCAGGAGCGATAATAATTGGTGGCTGTTGTGGATGTTCTCCTGTT
CACATGAAAGCTGTTGCAACAGCTTTCGAGATGAATGCAACAGAGCGAGA
ATGAAATCATTGAAGTCTAACTAGAATAGCCCAAATAACCCCCACAATTA
ATTGTTTGCGTGGTCTATGAGGTATTTCTAGACCAGTTACGTCTGGGCGG
TGTTTTTAACCAAATCGTAAGCTTCTAACATCCGAACAACGTTTTGATTA
CACGATCTCAGCAACAGCTACTGAATGAGCATGTGACATGGGCCAGATCA
ACAGTAGCTCTCCTCAAGAACTGGTCTGAAACGTCATTTCGCTCAAGACA
CATTCTCCATAGATTTTCGATATTGATACCTCAACTGAATTCGTCAAAGG
ACGTGCCATCTTGCGAGGTTGATTCAGGAGCCGGAAGAAACTGTCATTGA
TCAATACATTGAGAAGAATGATACCGGCCAAGAAGAGTTCGGAGACTTCG
CTGCTTACATCGAGTTGCGCAGATTTGCATATTCTGCTAGACTGAATTCC
AAAATGAGGCGAAGCGACTCGTACATATTAACTCAGATCTCGTGCATATT
GACTCAGATGATACTACTATCAGGGTAAGGTTCGAATTTCTGATTTCACA
TTCTTGTGCGTGTTACTGTTGTCTTTTTTAATGAGGGCTTTCGATGTAAA
TGAGGAATGCAAAGTATCAAGATGAGTTGGCGAAACCACTCAGGAAATAA
ATGATGGAATGTGGCGCCCCAAGATGTTGCAGGAACATAAAGCCATCGCT
AAAAGTGGACGACAAGAAAGGTCTGCACCTGATCGTCCTATTAAGGTCGG
GTGCGAGAGACATATCGACTGGAAGAACCAGGCCATTTTACCTCTGTCAG
AGGTGGAGTCAATGTTCAGTACCCAATACCTCAAAAAGGTCCTAAAAATC
GTCAGTTGGCCCTCGGATGTTATCGCCAATAAGTTCAAGAACGAGAAAGC
AGTTGCACTGTTCTCCAAGCTTGGACCTGATACCAGGGTAATCGATCCTT
GAGTTAAGTTTCATTTAATTTGGAGTGCAGAAAAAATAGCGATGAGTACA
CGTGAAAAGTGAGAGGAGACATTATGATAGAACCCGCTTCTGAGTATTGA
AAAAGATCTGTTAAGTCAAACATGTTCAAGGAGGTTGATCCTTGATCTTA
GTTGTCTCTTTTACATATACTGTAGCAAATAATCCGTGATGAGTACATGT
AAAGAAAGAGAAATGGAATCAAACGCAAACATGGAACCTACTTTTGAGTA
ATGAAAAAATCTTCAACTCAAAACATTGTATCGCCCTCCACCTAATGACC
TTGCGCCAACCTTGAGAGTTTCTTCGTTCAACAATCTTTTGATTTCTACG
ATACAGTTCTGTAGAATCATACGGCTCTGAGCCTCCAAGTGCAAGTAGAG
CTTCCTTTCACCCTCAGCAGGTGTCTTGCCCGATTCAACATACTGCCCTT
TGAGCGTGACAGCAGTCTGAAACTCATCCTGCAAGCGCGAGGTTGTCTCT
TTTTGAGTAACTTTCCACCTAGCCTGCTGAGGATAATCATTAATTTCAAG
TTCCTCGACAAAGTGATTGTCGTTTGTTGAAGTCATTGTGGTAAAATCAT
CTGGCAACATCCCAGCCTTCCTCATAAGAGCTTCACGCATACCAGGGATT
GCAAGGACTTCTGCCGAAACATTGGCAAGCATACCGACAGCGTTTTGCAT
TTCCTGAGCTTTACTGGGAGCTTCAACGGCAGGTTTTCCTCCGTCAGCAC
CAGcatcgtcatcttcttctccagcatcgccatcgtcttcgtcaGGATCA
AGAAGACCTGCCTCAATAAGAGCTTGTCTCTTCTCCATTTTCGCCAACTT
TTGAGCCTCGCTCATCTCAGAGGAGTCGTAAGTATACCCCTTCCCTTTGT
ACCCGGAGCTTGCCCACTTAGCCTCTCCTTTCGCAACTTTTGCCTTAAAA
GATTCGGCAAGATCTTTCAACTCTTGACTAATATTCTTCGATTGCCCAGC
TTCCACAATAGCTCGGACGACACTTGGCGCAAACTTTGCCTCCTCGGTGG
AGTTGACGAAGGTGTATGCGACTCCACGATTTGTGGCTCGACCTGTCCTC
CCAACACGGTGGACGTAATCTTCCAAATGGTTTGGCGCTGAGTAATTGAT
CACACACCCACACAGGGGGACGTCTAATCCACGACCAGCGACACTAGTTG
CGACCAACACGTTGGGTCCATCCACTCTCTTGAAATCCGACATGTTTGAA
TCACGATCCTCCTGGTCCATACCGCCATGGAGAGACAATGACGAGTACCC
ACATCGAGTCAACTGCTCAAAAATCGAATCAGCCTGTTCTTGCCTTCCGA
CAAACACAATTACTTTTTTCTCGTTGTCGGCATGCTCACCCAAGAGTTGC
AACAATCTCAAGAACTTATCCTGTTCTTCTACAATCTCAGCATATTGCTC
CACAGAGTCGGAGGCCACAGAGCGTCCACCCACAATAATTTCGAGTGGAG
CCCGCAGCGATTTCTTTGCCAGATTCTCCACACTCTTGGGAAAGGTAGCC
GAAAATAAAACCGTTTGACGATCCGGTCTCACCGCAGAGAGAATAGCAGT
TATCTGAGGCTCAAATCCCATATCAAAGGCCCGATCGCTCTCGTCACAAC
AAACAAACGAAACTCTTTGAAGTGAAATCAATTTTCCCGATTGCATAGTG
AGGATATCAATCAATCTCCCCGGAGTAGCACACAAAATGTGCGTTCCCCT
CTTCAAATCACCAATCTGCTCACGAACCTCCGCTCCACCATACACAGCCG
TGGATTTCAATCCCAAATGCTTCGCGAGGCCCTTACAAACCGCATGGATT
TGATACGCGAGCTCCCTCGCCGGAGCTAAAATCAAACCAATGGGCCCCGT
CTCACCCGGAGCCAACGGCGGCTGGTCCAAAATATGACGGAGCATGGGTA
GTACGAATGCGAGAGTTTTTCCCGATCCCGTCTTGGCGATCCCGATGACA
TCCCTCCCGGCCATGATGCACGGCAGACACTGCGCTTGTACGGGAAAGGG
TTCGGTGATGCCCTTGCTATCCAAAATGGAAGTAATCCTCTCGGACAATC
CCGCCTCATGAAACGTCGATACCGGAGCCGGAGCCCCCTTCCCCCGAACC
TTGACACCCAACTTAGCCCTCCTCTCCGCCACCTCAATGGAAGTCAACTT
GGCCAAACTCGGAGGGACTATATACAAATTCTTACGAATGGGCAAATACT
CCACCGATCCATGATCGACCGCCCGCAACTCCTTCTTTTTATTCATTTCC
GCCAACACCTCCAAGGCATCCGGCGCGGCGGTCAAGGCCGCCAAGGTCCG
TTCCGCTTCTTCCATGACTCCCCCCTCGTCGTCGTTGTACATTCTACCGG
TGTCGATGGCCACATGGGCAGATTTACGTATTTGATCGGCCTCCCGTTCG
AGTTTTTTGACGCGATCTTCCCTCCATTCCTTTTCGGATTTGACTTCTTG
TTTCGTTTCGTAGTCGTCCTCGACGTTGTGGTTGTTTTCGTGGGATAACT
CTTTACTTTCGGGAGGCGGAGCCGACTTTTTGAGAGCCTCGATAAAGGCA
CGACGTGCCTTTTCCTCTTCTTCGTCATCGGTTTCCGGTTCGGTTTCCAC
ATCGTGGGGTGTGCCGGGAGCGTCGGATTCCCAATCGCTATAAGTGTAGT
TGGGAACATTGGCCTTGAGGGATGTGGCCGAGATAGAAATGGAGGATGAT
TGGTTGCCATTGGTGGACACGGATGCGGCATTTGTCGCTTTTCGCGCCAT
TCGTACCATGGACCCCGAGGAATCAATATCGAAACTGGTCTTCTTCTTGT
TCTGTGTTTCGTCTCCGTCACCATACTCTTCCGCCGCCGATCCTGCCTCG
AGCTTCATCATGAATGCGTCGAGAGCGTCGCTCACTCCGTCTTGCGTGGG
TGTGGCGGGGTTGGCATTCTCCTGCGTCTCCGAATGTGGTGCAGATTTTC
CATTTGTGTCGTCGTCGCCTTTGACGTCCCATCGTCCCCTCCTCCTCTTC
TTCGTCAGTGGCTCTTCCTCTTCTACCGTCGAAGTGCCATTTTTCATCGT
TGTTGACGATGCTGTCTGATCGACCGTCGAAGAAGCAGCGGCGGCGTTGA
ACTCGTTCATGTCCAACAACGGCAGAGATGACACAGCACCGCCGCCTCCG
CCATCGTCATCGTCACGTTCCCCACCAGCCTTACTTTCATCTAGCATGAC
ATTTCCCTTCCTCCGAATCTTCTTACGACCCTTGATATTCCCCAATCCCA
ATCCAATCTTGACTTTTGACGTCGGGGGACGGGCTGTTTCGTTTGATTCA
TTCTTTAGAGTTTGAAAGACGGATTTTTCGATTGGAGGTtgctcttcttg
ctgttgttgctgctgctgctgctgttgGCGTTTTCGCCATGCCTCGAGAC
GCTTGCGTTTGCGTTCGGCGGCGTCGTCGGCAGCCGTGTCGGTGTCTGCT
GCCATGGAGTTGAAAGTAAGGAGGGCAAAAGAGAGTTGTGACAAGTTTGG
CACCTTTTGAGCACCTTTTGGCACCCAGTGGTTTGAAGGGGCTAAGTATG
GTAAAATGAGGGCGTGCCTGAATAAAAAATAATGTTCGGTCGACGTTAAC
TTAATTTCCACTAAAAACAGTAGAGTAAGTTTGGGGGCTAACCTACAATA
ATTCGTATTCCCCCTTAGAGTAAATAGAGCACTTTAACCTACATAAAAAA
CGTACCGTAGTTTAGTATGTAACATACTGAACCATATGCGTACGGCACCT
TTTAGCATACAAATATTTTACAAAAAATACTCCGAACAGCAACCTACGTC
TACCTAccgtaaaatgcggagcataagcaccaccagtgtataagccccaa
atgtccgattttcggaacatttacatttttaaagcgttctaacatataaa
ttaaaactaaaaccctcttgggtagtttctccacatcatcagcaacacgc
ccacatgtagcgctccccgtgactcccgatggttgccgagaaacctccga
ttccgtcggaagtcacaaacatctcgcgcacatggtgtcggagttcttag
catggacgaagcatggagggcgaattgtgatgtgttgtgacgtaagtaca
atatccctacctcgaggtaagttttaagataccaataatttttcaccgtg
ttaatatcactagcttgttacagtgtataagccccactaaaatgtatctt
ttaacatttgtgggtgcttatgctccgcattttacggTAGAGAGGTTATT
GTAACATAAAACACGCACAGAACAGTATAATACCATGCCGGCCGTCACCC
GAAATCGATCACCCATGAAACAATGAACGACCTCCTCTCCGCCGCCGCTC
ACACATCCACCTCCCCCTTTTGCTCCATCTGCACCCGATCCGCCCCCTCA
CACCCGCCAACACCCAAAACAGCCGCCACAAACCCCGTCAAATCTCGCTC
TTTCGCCTTTCCACACGGCATTCTCGAAACATCCTTTGTCAACGTTCCGT
ACTCTCCACCTTCTCCCAACAACACCATCAACGAAAACGACACTGTCGGA
ATATCCAACGGTGTGCGTCGTAACGGGGATACCGAGAGGAATGATTGGTA
TGGGTCGGAAATGTATGAGGCGTCGAGGAGGATGGAAGCTATGATACGTG
CCGCGGAAGAGTTTGTGAGAGCCGACGGCGATGATAGCGACAGTATGTCG
GAAGGATATTATTACTGCAGATCGTGTCTTGATAGGTGAGAAATGGTGCA
GTCGTCTCACGCTCTCTCTGTAGGACCTCACATTCCATTTAACATTCTTG
CAACTCAACACTTATTATTTTCATGGCTTTCTTGCTCTGCTTTATGCCGT
GTGAAGAGTCGGTCGTGCATTGGACGAACACTCCTCGTTGCTCCTTGATG
AATGTCTTTCCTATGACGAAGTTGCCTCGAGTGAAGAACAAAGGGTAGAA
TCTATCCGTAGAGCACTGTCTGGGTTGGTAGATAATACTAATTTGGATTG
CGCCGTTGACGAAGGGAATGCCGTGGAATGGTGCGTGTCAACAACGTGTT
AGCAGACCGTGATTGTTTGTTTGTATCCGACATTGATGGGATGCCTCTTA
TTCTCTTGTTTCATCGGGTCTTACTCACAGGGCACTGGATCAGTTCAACC
AAGAAATAGAAGCATTGACACACGCCTGTCAAGAACAAGAGAAGGAATTA
CAAGTTCTCCAAAATCTAATGCAAGATCAATTAAATCGATCGAAAGCACT
CGCCTCCCAAGAAGAGAATGCGTTTCATGCATTAAATGCGGTGGAAAGAG
ATATGCACAATTTCAACGAGGAATCTCATCACGTTAGCAACATGTGTTCC
TCGGTAATGGCAGAAATTGATGCATTATCTAAAGTGAAGCTTGTTTCGGT
CCCGTTTCATATTGACGTCTCGAACAACCATGTCGGTCGCTACCCCCTAA
TCAACAATCTACGTCTTGCCTACCGAACCAATGAAAAGGCCAATCTGCAT
CATGAGGAAATCAACACCGCATGGGTGCAAGCTGCGCAACTAGTGGCATT
CACCTGTGGTTTGTACCCCCGATTCCACTCGTCCATTCGGATTATCCCCT
TGTCTTATCCATGTGCAAAAATTCAAATAATGACGTCCGCCGTGTCCGGA
CGTGATGACACAAGTAAAAGGGTTTACAACCTTGGGTGGGATATGCAAGC
GTGTTCTGAACATGCCAATCATCATATTCCTTCTCCTTCATTGATTGCAT
TTCTTTCACTGTTATGTCAATTGGTGACACATATTCTTGCGGAATCCAAT
CTAGATCAAGGCTTACCTTGTCTACCTTTTGAAATGTCGCCGACTTGTAT
TGATGGAGTTGATGTAACAAAGCTGTTGGATTCAGATATTGCTTCATGGT
CATCCGTTGTGTATTGTACAGCGGTCAACTTGCATTGGCTGTCAAAGCTG
CCTGTGAAGATGCCATGTATACTATGAAAGTGTATTGTAGTCTCCAATAG
TGTTCTGTAGTATAATTCAACTTTCGATAAAAATGTAAACAAACTCACAA
CGGAAACTGATACTGTGTTCCCCTATACTGGTTGATGCCTATCAAGAGCA
ACTGAAAACTGATGTTATTGCATCAATGGCCTAGCCTATTTTCTTCATTT
CAACTAACTTCACAACTACTTTCCAAAGATTACCATCAACCAATTGTACC
CACAATCTGGTTGACTAAACTTGCATCATTGGCATGTCCTATTGACAGAG
AACTGCAGCAGGATGACTGGCTTCATCCGTTTTCAACCAAACTGGTGAGC
TGTGAAAAAGATTCTTATTTTTTTTATATATTGGAAGTGTTGTTCACTGT
TGAGAACATGGTCCATTCAGCTTTTCAATGGTATTTATATGTGCACCTTT
CTATTACCTGGTATGGTGATCTCACTGGGATCAAACTGTCAATATGGATT
TTGGGTTGTCCAGCCTCACTAGTTGCACTACATAAGGTAGCCCTAATGTT
GATCTGTAAACTAAAACAGTAAGTTTACCAACATTGAAGAATATTACAAA
TCCTCAAAATGGTAAGCAATCATGATGTATCAAATAATGATTAAGCTGGT
GAGGCACAGCATGATCTCCAACATGGCAGACATTTTGGAAACTCTAATGC
ACTTTACATTATCTCAACTACCAGACTTGACTGATAGTATTGCACCAACA
TATTTTGAGCCAGTTTGTTTTGCGTTGGAGCAATGATTGAACCATGCTCA
TGGACCCTAAGTTTGGAAAATATAGCAAATAGCCATGTTTCTGACGCATC
AATCaggaaatgactcctgtgtgtgccagcattgcacatcacagatgaag
tgtaaatatccacaaggaatgttgtgacataatttcagaagataaattat
gcctaacctatcagtttaataatttcacgttaatttctttcctggctgat
ttttgttactacctttgatttgagatgaagcacaaataggttaagttgaa
gccaacaatatttctacatgatcgtgcataggaatcatctcaaagatggt
gcaataatttcattgactcaactctaaatagaagcatgatacctcaaatg
agttagtataataattgtaccaactGCGGTGAGAGATTTTTGTAATTTTA
ATGTGAGTAGAGGATCTCGGCTCTTTTTGAGTTGTGGAAAGCAATGGTGG
ATGAATTAATTTCCTTGTTGTGATTTGTTTTAAAAAAGATATATAATGTA
CTCCTGTCCCAGCTTTCCCATCAATAACCACTTAACTGTTTTATACAGCA
CAGGAAAAAGGTATTGAATGGAAATAATGGTCAGTAGCCAAATAGGAACA
TTTTCAATCGTGTTGACAAAGTAAAATAAAATATCAAAGCTTGTGTATTT
CTGTTTGAAGCACAAATCTATTTTAACACATCAGCATTTTCTATGGGTAG
TGATTTCTCCACTAAGTATAAATTTTGTATTGCTATTCCAAAAGCACAAA
AATGAACTATTCACATGTTGGCCACTTCTCTTTTTGAGTTTATATGCCCT
TTCCTTATATTTTGATGTGAAAAAATCACAACTCTTATCATGTATCATAT
GACACCACAGGCTTTGGCTATTGCCCCAAATAGGAAACAGAAACATACTT
TGGTGCATATCAGACTGAAAAAAAAACTAGAAAACTTACTGTTTTAGAGG
ATTTTTTATTGAACCAAACAACTTAGTTTCATATTAGAACCCAATCTTGG
GATCAAGAGCTGCTGGTGCTAGGACAGAGACGAAGTTCTGTTTCTGCTCA
TTTCCAAAACATCAATAAAACTGGACATGAGAATATTATCTGGCTTTTGA
AGTAAAGACTGATAGTTTCCAATACCTAGTAATAGTAAGGCATATCTTTG
AACTGATGAATATCTCTCCTTTTATATGAATGTCTTCTCACGATAACTTT
TAATCGTATCCTTGCAGCCGTAACATACAGTTCATTTCACCAAAGCTTCC
GCCAAGAAAGCCTTGGCTGTTGGAATACACAGAGGCTAGCTACCAGTTCT
ACAATGTATGAATTGTCATATCCCATATGACTTGAGCACGAAGTGACTCT
TGGGCTCCAAAGATGGAATGAGGAACTGGGTTCTTTGTTTTAGATTGCAG
TAACATCTATTTAACTGTGGGGCAGTTGAATGGATTACTGTGATGAGATC
TTCCAACAATTTTTGCTCAAGAAGTGAGCAATATTCCAGAGGTTTTATCC
ATGATAGTTATTTTCAATACATTTTACCTCATAATGATTTTCTTCTTGCA
TATTATCATTACGAGACACTGAATTAGCACATTTTATCAGACGACCCCCA
ATGCTTGACTCTGGAAAAGCCATACACTTTTCCTGTTATACCAGTTATTG
CAATATTGCAGAAGCCCTCGGCTGAGCGACTTTTCATTATAGGATGCATT
GAGTTGAGAGCCACCTCATGCAGCAGCAGTGCACCTTTGCTCAACATCGT
TTTACGATTTATGGTCCCACTAGAAATGTTGTACACTTCATTCATCGCCA
AGCGTAGGGAGAAAGGTCCAATATTTTTCGTAAAGTTTTGACGTTCAATA
AGGGATGTCATGATTTCTATTGATCGACGAATCAGTGGATGGCCTTCATG
TGAATCACCAGATCCACCGCACGGAATATGTAATGTTTATGAGTGTGGAT
ATTTTGATGCATTGCAACCCAGTCTGGCTCAGAACTCACCTGGAGGTGCA
GCAAGAATGGCTTGAAAGATATTCTTTCCACCTACGTTAATGCAAGAGAT
GACTTCTGGTCCACTCTCCAAAAGTTCCAGCAAAGAAGATGTAATGTGTA
AATCATTGTCCAAGTATACCCCTCCATCCAAATATAATTGTGCTAACCGA
CAAGCATCACTTTTGTACATACCGGGAGTTGACTGCTTTCGAAACCAATG
CGCAATCAAGAGAGAATCACCAAAGACAGGAGTTTGTTTAATTTTTCTAA
GACACGAATCATCATTGTCAGAAATCACCTTCCATTCAGGAAAGAATTGT
AAATTGTGTAGAATATTTTCCTGAATTAAGGCAGGCTCCAGGTGAACACC
AAGTTTTGTATTTACAATGAAGTTGGGAGGTATATGTATTGGAGTAGAAG
TAATTGGCATTGCGTACGTCCGATTTTCATGGATAACCCGTGTACTGAGG
GTTGCGGTGATGTTATGGGATCTGACAACGAAACTCTCAAGAGCAGATCT
CAGTGGAACTGCCCTGCTTGATTCAATTGTAAGTTCAGCGATCATTACGT
TTGTCACTCCAGTTACCAACACCACCGCAATAAGTACGAGTCTGAGCTGA
TTCATAGCCCAGCAACGGCGGGAATCAATTTGCTTATTGTCGTGGATCAT
CTCTTCTTAATGTGGACGCCGTGGCTCTTCGTGTGGCACGTCGTCAGATG
AGCAAAGATCAGTGGACATGGTATTCGTCAGTCCGCGGGCTTCGGCTGGG
TTTCTCTCTCCCCAAAATAAATAAATGATCAATGATCTTGTTCTGATGAT
CCAGATCCTCAATCCACACACAAAATTCAATGATTTCGTCCGTGTCTCCA
AACTCTTTTAATCGTCGCTCCGCAGCTGAAAAACTGCTCTCTACCTAGAG
AGGTAGATAGGCACGCGTAGGTACAACAGTGGCGTAACTCTGGCTTAAAT
AATATTAGTTGTACGAAGTAGAAGTGTGGAGAGTAGGTAAGGTAGTAGGT
ATCGTAATTATTATGGTACATGATATTGTACCCCGACCACAGTCTATCAC
ATAATAATAAATTACATGATGCAAAATTCGACCGTAACAATTACCATACG
ATAGCACAGACTAGAGCAAAGACTCTCATTAACCTTCACAACATTGCCAC
AACCGCTGTCGACCGCTGTGCATACAGCTAAGCCCTCTATCCCAACAATC
CCAACCCTCGATCAACGTCAACAACTGCCGCATCCTTTTGCGAGAATTCC
AATTAGACAGTTTCACAATTGATAGTTCTCACCTTACCTTTCTTACCATG
GAGGATCGAATCCCAATTAATTCTGAGTCGCCTTCCTTGACCCTGGACGA
GCTGCAGCATTCAGATGAACTCCCAGAGAATCCACAAATAAGTATAGAAG
GAGATTCAAGCGTGCAGGCTTCACATGGTGGCACTGAGAATTCAGCATTG
GAAGAAAGTAAAGATGGTGACGTTGACATGGCTTATGCAATGGGCGAGGC
TGAGACTGGGGCTCCCGACGAACGCAATCACAGCAACGCCCAAGTACTGC
ATCTAGACAAGAAAGACACTCCTCCCACTCCGCCCGCCTCAAGTTTTAAA
GAAATCCCATCGACCTTGGACGAACCTTCGCTCGACAACGTTGCTGCTGC
TCCTCGAGATGACCAAGTCCTCAAAAGCAACAGCCCAAATGCCACCAAAG
ACGAAGACCTGAGTGAAGATCAAAAAATATTTTCCCGTCGCTCCAAAAGA
CCGCGCACATCCATCACATTCACTCGATATTCTCCCGGAGAAGGAGGTGG
GCTCAAGAGGCACAAAGCAGAGAAAGATGCGGGGGGACAGCAGCACAAGC
TTTTGTCTCCTGTCTCGACGGAATCTCAGATTATAATTAAGTCGAATTCT
ACAAGTGTTGAAAAGAATAACAATGAAGTCTCAAAGAAAAAAGACTTGGT
GTTGAAGAACCGCAGCACTCACCATGGCGAAAAATCCGATAATGTCACGC
GCAAGCACGATACGAGCAAGCAGCCATGGTCGGGACCAATTTACAGTTGG
GTAGAGGATGGTATTAAAACTGCGAACCCTCTCCCCCAACCAGTCGAGCC
CGTTTCTTCCGACTCCAACTGCATCATTATTGATCATACAGCACTATCCA
TCGACTTTGGCCCAGGATTGGCTGGAGAAGACAACGGCCCAACTTCCCCC
CTAGCTGCGGAGTCACCGTCCTGGAAGTGCGTCAAATGCTTCAACATGAA
CGTTTCCTCAAAATCGAGGTGCAGTTTCTGCCTGTCGTGGAAAGGTGGGA
AGCGAGATAAATATCCCCGAAGATCCTCGGTAGATTCGACTGCTAGCAAT
AGTGGCTGTGGACCACCTCAACCTTTGGTGATTCGCGTTGGTGACGATGT
TCTGATTAGCAGAGGTGATGCTCCGTGGAAGGATTTCAACCATTTAGTGA
ACAGGTCACTAACTCTTGAAAGGAATTCAGAGTATGCCTCCATGTGTTAC
GATGATCCGGTATCTCGTGATCCAGGTTTTGGTGTCCTCGACCCTTATGT
TGCACGCATTGAACGAATGTGGGAAGAGATTGATGATACTGCAGAATCGT
GCGAGGGCGCCAAGAAAAAGAATGGTTCCTCAGTGAACTCTTCCGCCTCA
TTGCCAAGAATGATGATCCAAACTCGTTGGTATTTTAAACGGGAAGATCT
CGAGGGGCTGAGCTGTAAGTTGGTACTCGACGGACAAACCGATGGAGTGA
AACAACGTATCGTATCGAGCATGACTGTTCGGGATTTGATCTTGTCGGAT
CAGGTCGATTCGAATTATGTGACTTCTATCCTCGGCAAGTCAAACATTCT
TACTTTGAACCCATCCAGTAAGGGGAAAGAGAAGAGGAAACTCCCAAGAG
GAGCATTCGTATGTCGATACAGACTGGATTTGAACACGGATGGGTCGACG
ACAGGAACTATACGTCCTATTTTGGATTCCGCTGCAGGGGAGCAGACGAT
GCAGATGAGCACTCCATCTAATTCAGTTCAATCCAAGGATACGAATCGGC
GAGAGGTAGAGGGTACCTCTTCCGAAGACGAAGGGAGCTATCCTCCAGCG
ACTAAAGTGTTTTCTTCATCAGCGTATGTTGGCCCAATATCACCAACAAG
ACGAGTTATCTCAGAAGGGGCCACGACAATGGGTAAGATTAAAGTGGGTT
CAGACTATCAAGCATTCATTCCTGATCGGGTAAGTTCTAATGTCAAATCA
TCTATTTCCTCTTTCGGGAGCGCTGACTGATTTCTTTATTTTTTCGCACT
TGAAATACTTATCTTCGTATGGAAAGCCGGGTGGCCATATTCCGCAATTG
GAAAGGTCCCCAGTGATGGTTTGGAACCCAGCATTGGACGAAGGTGATGC
TGTAGATAACTTCATTGTCGATGCCTGTTCCGCACTGAGTAAGAGCATAA
CGCAAACTCCCTTCCATGAGTTGAATTGCGTCGAGTCTCCAGACTTTGAA
GCCGAAGCTGGCAAACCAAGAGAGATATCAATTGACTCTCTACTTGCGCA
ACTGCATGAATGCAACTATAATTGCCGCTCAGCCTTAGACAAAGTGACAA
CTCATTCTGAGAATTTTGTGACCACATGGAATCAGGATGAGAGAGATCAA
TTTGATTCTAGCTTTCGCGTTTACAGGGATTCACTGAGAATGATATCTAA
GAACTTGGTCAACTCAAAGTCATGCAAAGATGTTATTGATTATCACTATC
GATTCAAGCTGGTTGAGAATTTTCGTAGGTTCAAGGCAAAGAAACAAGAG
CAAGCCCGTGAGATGATGGAGACGGTGGAATATCGAATGCTCAAAGAAAA
GAGGAATTCGGAGGCTCGTCGTGGAGAACACTCAGATGAAGTTCTGTCAA
GCTCCGATGATGATGGATGCAACACGATGGTTGGTTTGTCAAGCAAGCCA
TTGCACAGAAATGGAGCGATCAATAACCGTATACGCACCTGGTTTCGGAC
TGGTGGTCAGACGAATGGAAATGACGGTGCTACACAACTGAGGAGAAACC
GTGCTTGTACTTTTCTCATTGAAGTCAAGAACCAAGTCGGCACTGATGCC
TACATGGCTTTGGCAAAATGCCTCCGAGCCTATAATGCTCAATGCCAATC
GTCGTTGCTTGATGTTAAAGCTTCTGCCCAAGATATTATGAAATCGCACC
CATATTTGTTTGAGGAGTTCGTAAATGAATTCTTGCCAAAAGAGATCCGC
TAATGCTTTCAATCACGTTACACGTGCAGTGCTTCTTTTTTTCAACTCAA
ACCTCGAAATATTAATAAGAAATGACATTCTTTTTTCTAGTGCTCGAGTT
GACGGCATGTTAAGCGAAGGCTTTCCGTTTCTCTTTCTATGGGCGTGTTA
TTGATTATTGAGTCAGCAATTCTTCATCTACAGGGATGAATATGATGTAG
GCATGATTGCAATTAACCTGATCTGCAGAGAAGCTGGTGAAGTATTTTAT
TTTTGAGCTAGGGTATATTTCAAACAAGCCAAAGCGAGCTTGCAAGGGCT
TCGAGCATGTGATAATGAATTGTGGATTCATCCACGAGATATCACCACCT
CGTGATCTAGACAACGGTTCGTAATGACGTCTTCAGTCGTCTTGAAACAT
CTCCTCATGTAATCTGTAGTGAAGATAGAAAATGTTCTCAGATCTGGTGT
ATCGCTATATTCTTGACGAGAACACTCTCATCGCCATCCTTAAATAATTA
CATCACACCTGTTATACAATTCTTCTGCTCATAATTCTTAATCTTTATCA
AGAGTTATTTGCCGTCCACTGATTCAACCAAATCCTACACCTCTCCACAT
TCGATTCCATATCTTCTACAGTGTTCGACATGACCTCATGCACAATCTCC
ACATCATACGCCTCTCTCGCCTCATCCAAAACCACCTGCATAATCTCTGC
CTCCAAATTCTCACTACGCTTCTTTTCACTATATCCTCGCTCTGTAAGTC
GATCATACAAAATTTCGGTATTGGCACGCAATACCAAAATAAGATCAAAC
CAACGTTCCGGGAATAATTCACAACTGTGATAATCCGCCACTATACCTAT
GTTTTCGTCCTCACATTCTTGAAATACATTTTCCATTATATCGAGCAATT
TGTCCTCATCGAGGAAGTGGGTGTCTAGGGTGGAGTCGTGGCCGTCGTAG
CATTTATGTTGTTTGATAAGGTCACCAACATTGATGTGTTTGAGACCTGT
TTGTTCGGCAATGAGAGAGGCCAACACTGTTTTGCCCGTACCCGGAGTGC
CGGTTACGAGAATGTTTGGCCGCTTTCTATTAGTGTCGCCATCGTCGTCA
CTCATTATTCGGGATATATCAGAGCGGTAAGTTGGGAGTGAAAGAGCTGG
AAGATTTACTCTGACCTTGCCTCCAACATCATCGTTAGCACCTGTTAGCA
CCTATCCTTGGATAAGTAATTATTTGGTGGATGTATGGTGAGGAAAGAGT
GTCAAGTGACTTTCACTGGACCTTTGTTCTTCCACGGTTTCTTCAATACA
TAGGTATGGTATAGTACTGTACCATAGCACCGCGTTACACCGTCGGATAC
Ctatcaagattttttcaaaatcttagttgtgttgaaaactgagccacttt
ttcgtctccttctccttcttctccttctctttcttctccttctcttcctt
ctcctCATTTTtcttcttcagtgagacagtttttcacctttgaccatatc
aggtacatcatctatgtacatagcaaaattacctgtaaagtaatagcagc
cccagcaagatttttcgcagcaagcaagaaaaatactatagtagaggcac
atatcgaaaatgtagaaaggagatgtaagtttggtgtggtgtgatgaagt
atgtgtggtccaagcttagctagtgagcgtgtatacctTggaggaggagg
aagaggaggaggaggaggagAAAGAGAAAAGGGGCTCAGGCTTCAggctg
ggtccattgcgtaaattttttcttcctttttcctgttttccactggaaaa
cttcccgattttagggggtgcaaattaagggtggtcaccctcgtccattg
cataaagaaatcgggtgccgcatttttccttctattttagctttcatctt
tttgcaccatcagttacaatcgtcgctcatcgtgcttcgacacatcacat
cttacgtggtaggagacacgacagacacgctgccctcgttgtattgttct
aaacacacgttgtgaaatgcaaggacgtgttgccattgttgtattgttca
gaacacgtgtagggcgaaacaggatgcacgtaaaagcacgtaaaagcatg
taaaagcatgtaaaggcaagaagtgaacgaagaacagtcaagagggcaaa
agaagggatggaattttttttcagtccatgcctgactccgacctggactc
gagacaaaaaattccacccctgcggatggcggacagggagcaaatttcca
gtggaaaaaaggaaataattggctgtgcaatggacactacctcagtttcc
aataaattgtcaagattttgaaaacgtcttgaCATCTTATTTCCGTAATG
TGTGtgttcttagaaccaaatacttcctctgtttcaatgatgtttcctct
gactagcttgttgcaaaaatcttgcaccggctactagtaatgatttTTAT
AGGGCATACCTTTTATCTAGTTGCCTGGAATGTGCCGAGACTCGATGAGA
ACACTTGATGATTTTTGCCAATcagggtttacagtaggatgtgaaccctg
ctctcgatgcttactggcaacaatcttgccagttggatcaagggtggggg
ggttctattctgttgaccttgttgaaaccctgcatcaatcatgggacggt
tgccaccctttccaacaacagaatgcattgatgCGTGGACTCAGGTACTT
CATACCCGCCTGTTGGTTCTTCCACATGTCACATCATGCCGTGCTTGGAT
ACATATATTTTTGGTGTGTACCTTTTATCTAGTTGACTGGTATGCACCTA
GTAGATGAGAACACTTGGTGATTTTGCCAGAATTTTAATACAGGGTTTAC
AGTTGGGGTGTAAACCCTGAACTCTGCTCCCGGCGCCTACCAACAACATT
CTTTGCCATTAGGATAGGGCAAAGCTCATTTCCAAAGGTGGATGGAGTGA
CAAAGTTTGGCAGAAGGAACCCACTGAGCAAAGACGGGACTCAGGGGGAT
GCTTTATCAGGCAGGCCTCTGGAGCCTCTCCCTCCAAGTGCCGAACAAGT
TCACCAGGGAGTACTGAGCCCCAGAAATATGAGGGACGGCAGAAGGAAAA
GAGAACtgacctaagcccttttgctgtagtttcttctgtgtagtaaacgg
gtagatacatgttgttgaaagatattaattatgagagttacactactgaa
atacgtattgcatggtacactaggtgatccgtgcatcaccaagcacaggt
gatcctgttagagattggaggcgatttagggcagttccatgactgctcct
tttctctcaactgccaacaggaactgtcccatgagaaggtttctgagaaa
gaaatcctctcttggatattttgtctaagaaacacctataatgtatatgg
gtgtttctcaagaaagaaattttcttttgaatattgtttctcagaaacaa
tatcttatgactattgtacttcctttgtgttacacaaagggaagaggacc
attggcggttccacctggaacctctttgggtttaccagttaaggtagata
attggcctatgtcactcgcctccatgctccatgattggagaattagcatg
gctggcggaaaagtaaaacctcggtgaggaaaaaatccgattatgagcca
gacttgcagaaaaacctttttttgctgaggttgaaaatgtgcaagctgcc
tgtgacgatttgtacctacatattattttatgtagtatatgaagtgtaag
ttcttgtggagagggagatttgtcatggcttatgacaaagctggtttgtt
tgtactctcctaagtcaaacttatattctgacttacttccgcgtgtaacc
ttgattgtcttatcgtatactgtctgtgatagtccaattatcactggcat
accgactaaatatttgtgccgggtaaaagacctttgtttgctaaagcagt
gctttccacggaccatgtgaccataaattgatgaggattattttgggtcg
gtttggtgtttcctggtgtctcctattgattttgtctatgtgtgcaaaag
tggaatgccgaacaacaattccatcttatgattgctacactacatttagg
cgataggcactgcatagtaggttgagtgaatggcatgtcagtgtttgttt
aggtaaacattgtgccactagaagctgctgacacaaccatgatgtgtcag
caggccaagcatctgcttgatctctagataattattcatttgttgggttt
taatttttttgaagactctggttgacttacactgggaagccaaatgaaat
gcatatggtccgaaagtgtagtgttgaaactgcaccttaattgtcatgat
atgtgtacaatgtggatattgaaccaggtctaggtacgaaggttccgata
gtacagatattctgtttgttatcttctgcaatccttggtgttggtatatt
gtccctctatttgctctgtcacccctatgtatccatgggaatagttgccc
aaagggtcagctaccggcaagtgaacaatgtcaagtcatacttaatgtat
tgactataatcattggaaggtccaagcatcaacgtctatgtctttttgta
ccacaaagagtatggattcagtgtttatgatatcatttgtattttgtagg
agggatcattgggggaggtctgtacatgtataactcttttgttggtggta
atgacattgcaacataactaatgtgcatgtgcgtatctatttttatattt
tgaaagacagttgttgactctaatcttatggtttatggaaccatattgtg
acttcacagcgagaatcatggagaagtgaactttacatgacatgttgaca
acgtaatagttgtgtttctctttggatttgtctaagctagtgaagcgcta
ctacatttctgtgtatagctgcttgtgttgcatttgttttgcattgaatg
ccaacaaggtgctacatgtctctcagtagagatgttcatgtttgacttat
cctttgtgtgagatggtattcctgtgtaactagggatactcaccattcta
tgtgctgtggttttacaagaacaaaggttgtggatcctttttgttcttgt
gctcatatgattatgaggcttgttttatggtttgttgtgcaacgcgtatg
tgcactacctatggtcatcccgttgtctttagcaaaaagacccacgtgtt
tcggtgactctaagagtccttccttgtggacaccatatgtgttctgcatg
gataattctgaaccgtcagaagttatcaccagagaatcaagtactagtca
ttgagtctcagtgagaccattatctagtaagacacagttctgttgaatcc
aataatgttaatcatgttcaaggattcattttctcttattctgtgtatta
tatgcactctaagttcagcaagctgtactagaatgcaagcatacccaacc
tgagttggtgttgctctagacttgttgtggtaacaaatgtctaacattaa
tgtcactcttttttgtgtacggtgtacctcctcctctacaattccagttg
tgagtgaggcgagacaatcatattgtcttacccaaggttctcccttgtac
tggaccacccagtatcatgtgagttccctgtatgggcgaatgtttagcga
gttttcatctgcttgtaagcatggtgcttttgccatgagaagactttggg
tctgttattaagcccttgttgtctttgtgcggagatgttgtgtattggtt
tgtcatgcaaacctttactcgctgcttggtaagtccatcctaaccttgtt
taaggtggtccctcaagctagcctttggagaatatcatattactccaaat
gagttctattgagaacattatggccctcattgactccattgaatgtgctt
gtgaagcacatggaaaacccatgattgttattgctagatctgagtaggtg
taaccttcttcagtgtttctaggcatgaacaggttccagatgtgtcagta
tctagtctatgatttgttgacttttcatgaagtcttatggtgtttgcaga
gttgaacatagcaacatctacagtactgtaaggattcttttgagtttaaa
caattttcctagctttttgtcccatatcttagtttaagaatcactttttg
atttacagtaatttatgtttatttgggtgttctgttgttgtacagccagt
tctgacgacggctgtcaatgaaaccctccagttgccaaggtaaattgtcc
tcgttgtttttacttgacttttggactggttgtgctctgtctttataggc
tgtaaacctacctcgttcgaaaaatagaggtaaacaggcacgttcttcca
acacactgaacttcatcaaacagtttctcttgtcatgagaaacctcagta
acgtgtatgaaattgagtttgtagtgtaagtgtgtgtctttttcttttat
tttgacacagcttggaaggtctgctattttactcaacccccagaggagtt
tttcacaggagtggttagctctgtgatcatgagtatttttgctcaagaag
agtcctgcacttaagtggttagctatgtgcatggtatgttgtgtccaggt
tttgtttcaactctggttcacagatttttgcagactttgcatcaattatc
actggcaaggtaaaattgatcttaacatattttatgttgttatttgttca
aaaatctagaacaattcaaactcagttcttgcatttgtcaaagactgagg
tcatatgctggcttagtcactctgggtaatatgtactcagaaaagtgtgt
tttgacaggaatttactgcttgtgcaataaaaaacatcgtgtgactttgc
ccttccttttgagtaggaagaacccatcctgcgtgcgccaagagcttgac
acctgcctagctgggtaaggaaaacatatggatcttcctaattttggaac
atggggaagcttggaactacgtccttcttgctttcactgttactgtagca
acaccgtgtcaggggttcgaaacccaacatggtttgattttcagttgctt
ttttgttacctttgcttgtgaatagtgcaacatcgcacatgtgtatgttt
ctctacatgggagaagagttcatcttctttttgagaaaacaattcatgat
gccagaagatgtcttggcatttttgttttatattttttacatgtagcaag
gtatttgaatatcaggttattttaacatgacggtagaattttgattgaga
tttttctcttacgagctctgtaatttaaaattaaataattctgaatttat
attttcgggctctaaattctattttcctcggaccagaggttgtgcagtgg
ctattcgtaagccaactagcttttctttcctttttgccaagctcggtagc
ttatatgcatgaaaggaataccacatgagaagaattctcacttatgtgga
cttttctcacttgtttgcttggatttctgaaagaagtcaacaagttgcgt
gttttcctgacaaaaaccgcaaaaagtatgcagcattcttgcgcaaatca
gaaattcacgagaattttgcttagagtgtttctggggcacgacacgtagt
tgttttatgggtccatcttgcacccccatgcgttctgggacttggagatg
ttactccacgtcactctgacattttgacccagacacggcaatacattgcg
ctcctatgcctttatgcggagtagaacaatgttctctcctaggccagtcc
tttgcgatcataggctgagcccgatgattctagaactcactatttgtggt
cgtttttgtgagatcgtgagtgcacgggctgtgcaactacaccattcatc
aaatgggctgtgccgtgacgcgctcccatgtgaatggggccaatccattt
tcatgggacaaagtcctgcgcgagttcatcttcctttgaggttttcgctc
ttgaaaccttgagtccctgtgcccaacctatgcccgtgcagtgttgcatc
aatactcccactgccaccatgcaaacaaacaagggaactggatccttgga
gtacccaacacttcaaagacgagaacttcctgagggatcgcgagtccttc
aaatgaccgaaacctctcgggggtcacaagcaagctttttaggccttaga
ggccatacaattcttcaaggatcattttctgccctagaagatcttttttt
gtactgccctaaggctataagtacttagtactccgtggtgtcactgcatc
tgcatgtgatcacgggtacggactaattttaagtctaatcgtgtttttag
gtctaaaaatagactacacacatattgctctttcggaaaaaaataaaccg
aggcatttatgtttattgcctcctcaatcactgaggggctgttacgagct
ctatggcaagcaagctttattgccacaagtgcgtataatacgtcacgagt
ggtctttttctttactgcaagtgcactaagtgctaaataatgcgcgctct
gctaacaaaagcggagtatacccgtgtcaagtgggatctagtcctcactg
acgtacagggcaattgttcttggctacatgttaaaaaaaaacatgtgccg
gcctgtgagtgaactcacttcaactggctgagtacgtgactcggggctca
gctgtggctgttgctactcttggggtcaggcagcacaagttgcgccacgt
gtaacacaccaagtgtattgtacggcttcgagcaacaatggacgatggac
agatgaacctaccatggtcaacccccaacaacagctgatggatgatggat
ggtggaacgacagacagacaatccgatctggttgcgcgaaggctatcaat
tgatagtgacctaagccgttttgctgtagtttcttctatgtagtaaacgg
gtagatacatgttgttgaaagatattaattatgagagttacactactgaa
ataggtattgcatagtacactaggtgatccatgcatcaccagcacaggtg
atcctgttagagattggaggcgatttagggcagttccatgactgctcctt
ttctctcaactgccaacaggaactgtcccatgagaaggtttctgagaaag
aaatcctctcttggatattttgtctaagaaacacctataatgtatatggg
tgtttctcaagaaagaaattttcttttgaatattgtttctcagaaacaat
atcttatgactattgtacttcctttgtgttacacaaagggaagaggacca
ttggaggttccacctggaacctctttgggtttaccagttaaggtagataa
ttggcctatgtcaAGAACATGGTAAGACAGAAGGAGAAGAGAACATGGTA
AGACAGAAGGAGAAGAGACGGCCTACAAGTGTATACAAGAGCACGGGATG
GTCTTGGCTCTTCATGCCATGGTAGCATGGTGTTGTTTGGATTGTTGTCT
CAGGTGAGTTGTAGAATAACGCCACCATCATTGATCCAATCTTTCACCCT
TTAACTGCTTAGCAGGTGAAATCCTTGTGCTCTGCCTAGTTAGGTGGGGT
TTGCATTCATTGGGTAGTCCACAGTAACAACAATATCTGTAATGTTGTGA
TTTGCTCCCCCtgacctaagccgttttgctgtagttgttactatgtagta
aacgggtagatacatgttgttgaaagattttatttatgagagttacacta
ctgaaataggtattgcatggtacactaggtgatccatgcatcaccaagca
caggtgatcctgttagagattggaggtgattttagggcagttccatgact
gctccttttctctcaactgccaacaggaactgtcccatgagaaggtttct
gagaaagaaatcctctcttggatattttgtctaagaaacacctagaatgt
atatgggtgtttctcaagaaagaaattgtcttttgaatattgtttctcag
aaacaatatcttatgactattgtacttcctttgtgttacacaaagggaag
aggaccattggaggttccacctggaacctctttgggtttaccagttaagg
tagataattggcctatgtcactcgccccacgattggagaattagcgtggc
tcgcggaaaagtaaaacctcggtgaggaaaaaatccgaatatgagccaga
cttgcagaaaaaccgttcttgttgaggttaaaaatgtgcaagctgcctgt
gacgatttgtacctacatattattttatgtagtatatgaagtgtaagttc
atgtggagagggagatttgtcatggcttatgataaagctggtttgattgt
actctcctaagtcaaacttatattctgacttacttcgcgtgtaaccctga
ttgtcttatcgtatactgtctgtgatagtccaattatcactggtataccg
actgaatatttgtgcgggtaaaatacctttgtttactaagcattgctttc
cacggaccatgtgaccataaatttatgaggataattttgggtcggtttgg
tgttgcctggtgtctcctattgatttagtctgtgtgtgcaaaagtggaat
gccgaacaacaattccatcttatgattgctacactacatttaggcgatag
gcactgcatagtaggtatgagtgaatggcatctgagtgtttgtttaggta
aacattgtgccactagaagctgctgacaagaccatgattggtacagcagg
ccaagcatctccatgatttggttgatgttgaactctagatagtaattcac
tttttgggttttgatatttgaagactctggttgacttacactgggaagcc
aaatgaaatgcatatggtccgaaagtggagtgttgaaactgcaccttaat
tgtcacaatttgtgtacaatgtggatattgaaccaggtctaggtacgaag
gtgctgatagtacagatattctgtttgttatcttctgcaatcctttgtgt
ttgtatattgtccttcaatttgctctgtcacccctatgtatccatgggaa
tagttgcccaaagggtcagctatcggcaagtgaacaatgtcaagtcatac
ttaatgtattgactataatcattggaaggtccaagcatcaacgtctatgt
ctttttgtaccatgaagagtacggattcagtgtttatgatatccttttgt
attttgtagcaaggatcctcgagggaggtctgtacatgtataactctttt
gttggtggtaatgacattgcaacatatttaaatgtgcatgtgcgtaccta
tttttatattttgaaagacagttgttgactataatcttatggtttatgga
accatattgtgacttcacagcaagcatcatggagaagtgaactttccatg
atatgttgacaacgtaatagttgtgtttctctttggatttgtctaagcta
gtgaagcgatactacatttctgtgcatagcttcttgagttgcatttgttt
tgcattgcatgccaacaaggtgctacatgtctctcagtagagatgttcat
gtttgacttatccttttgtgtgagatgatattcctgtttaactagggata
ctcacaattctatatgctgtggttttacaagaacaaaggttgtggatcgt
ttttgttcgtgtgctcatgtgattatgaggcttattttatggtttgttgt
gcaacacgtatgtgcactacctatggtcatcccgttgtctttagcaaaaa
gacccacgtgtttcggtgactctaagagtccttccttatggacaccatat
gtgttctccatggataattctgaaggtaaaccgtcagaagttctcacaag
agaatcaagtactagtcattgagtctcagtgagaccattatctagtaaga
cacagttctgttgaatccaataatgttaatcatggtcaaggattcaattt
ctcttattctgtgtattatatgcactctaagttcagcaagctgtactaga
atgcgagcatacccaacctgagttggtgttgctctagacttgttgtggta
acaaatgtctaacattaatgtgtctctttttgtgtacagtgtacctcctc
ctctacaattccagttgtgagtgaggcgagacaatcatattgtcttaccc
aaggttctcccttgtactggaccacccagtagcatgtgagttccctgtat
gggcgaatgttttagcgagttttcatctgcttgtaagcatggtgcttttg
ccatgcgaagactttgggtctattattaagcccttgttgtctttgtgcag
agatgttgtgtattggtttgtcatgcaaacccttactcgctgcttggtaa
gtccatcctaaccttgtttaaggtggtctctcaagctagcctttggagaa
tatatattactccaaatgagttctattgtgaacagtatggccatcattga
ctccattgaatgtgcttgtgaggcacatggaaaacccatgattgttatac
ctactcagtttttctaggcacgaacgggttctagatgcgtcagtatctag
tctatgatttgttgacttttcatgaagtcttatggtgtttgcagagttga
acatagcaacatctacagtactgtaaggattcttttgagtttagacagtt
ttcctaactttttgtccatatcttattttaagaatcactttttgatttac
agtaatttatgtttgtttgggtgttctgttcttgtacagccagttctgac
gacggctgtcaatgaaaccctccagtcgccaaggtaaattgtcctcgttg
tttttacttgacttttgactggttgtgctctgtctttataggctgtaaac
ctacctcgttcgaaaaatagaggtaaacaggcacgttcttccaacacact
gaacttcatcaaacagtttctcttgtcatgagaaacctcagtaacgtgta
tgaaattgagtttgtagtgtaagtgtgtgtctttttctttattttgacac
agcttggaaggtctgctattttactcaacccccagaggagtttttcacag
gagtggttagctctgtgatcatgagtatttttgctcaagaagagtcctgc
acttaagtggttagctatgtgcgtggtatgttgtgtccaggttttgtttc
aactctggttcacagatttttgcagactttgcatcaattatcactggcaa
ggtaaaattgatcttaacatattttatgttgttatttgttcgaaaatcta
gaacaattcaaactcagttcttgcatttgtcaaagactgaggtcatatgc
tggcttagtcactctgggtaatatgtactcagaaaagtgtgttttgacag
gaatttaatgcttgtgcaataaaaacatcgtgtgactttgcccttccttt
tgagtaggaagaacccatcctgcgtgcgccaagagtttgacacctgccta
gctgggtaaggaaaacatatggatgttcctaattttggaacatggggaag
cttggaactacgtccttcttgctttcactgttactgtagcaacaccgtgt
caggggttcgaaacccaacatggtttgatttccagttgcttttttgatac
cattgcttgttaatagtgcaacatggcacatgtgtacatttctcacgtgg
gagaagagttcatcttcttgagaaaacaattcatgatgccagaagatttc
ttggcatttttgttttatttttacatgtagcaaggtatttgaatatcagg
ttatattaacatgacagtagaattttgatcaagatttttatctaacgagc
tctttaatttaaaattaaataattccgaatttatattttcgggctctaaa
ttctattttcctcggaccagaggttgtgcatttggctattcataagccaa
ctagctttctttccttcatttgccaagcttggtagcttagatgcatgaaa
gggataccacatgagaagaattctcacttttgtggacttttctcactttt
tgcttggatttcagaaagaaatcaacaagttgcgtgttttcctgataaaa
ccgcaaaagtatgcagcattcttgcgcaaatcgggatttcgcgagaattt
tgctaagtgtgtttttggggcacgacacgtagtcgttttatgggtccttc
ttgcgcccccatgcgtgctgggacttggagacaatactccgcgtcactct
gacgttttgaccgggatgcggcaatatattgcgctcctatgcccatatgc
ggagtagaacaatgttctctcctaggctggtccatcgcttacgtgggctg
agccgagtgagtctaggacaaatgatatgtggtcgtttttttcagatcgt
gatcgcgagggctgtgtcgcgatactttttgtgaaatgggctgtgccgtg
acgcgctcccatgtgaatggggctgatccacgatcgtgggactacgtcct
gcgcgcgttcattttccctttaggatgtgtcttacacattggaaacctga
gaaccgcgaacttccaggggaatcgcgagtctttcaagtgaccgaaacct
ctcgggggtcacgagcaagctttttaggccttagaggccatacgattctt
catagggtcattttctgccctagaagatctttttttgtactgccctaagg
ctataagtactacgcactccgtggtgtcactgcatctgcatgtgatcacg
ggttcggactaattttaagtctgatcgtgtttttacgtctaaaaatagac
tacacacatattgctctttcggaaaaaaataaaccgaggcatttatgttt
attgcctcctcatttttaatgaggggctgctactacctaataggcacgta
agcattcgtgccacaagtgcgtatgatacgtcacaagtggtcttttttta
cggcaagtgcactaagtgctaaatgcgcgctctgctaacaagagcggagt
atacccgtgtcaagtgggatctagtcctcactgacatacaggggaattct
tttagctacgtgtttcaaaaaaacacgtgctggcctgtgagtgaactcac
ttcaactggctgagtacgtgactcggggctcagctgtggcaatattgcta
ctcttggggtcaggcagcacaagttgcgccacgtgtaacacaccaagtgt
attggacggcttcaagcaacaagggacgacggacagacgaacctaccatg
gtcaaccaccgacaacagctgatggatgatggatggtggaacgacggaca
gacactccgatctggttgcgcgaaggctatcaattgatagtgacctaagc
cgttttgctgtagttgttactatgtagtaaacgggtagatacatgttgtt
gaaagattttatttatgagagttacactactgaaataggtattgcatggt
acactaggtgatccatgcatcaccaagcacaggtgatcctgttagagatt
ggaggtgattttagggcagttccatgactgctccttttctctcaactgcc
aacaggaactgtcccatgagaaggtttctgagaaagaaatcctctcttgg
atattttggctaagaaacacctagaatgtatatgggtgtttctcaagaaa
gaaattgtcttttgaatattgtttctcaggaacaatatcttatgactatt
gtacttcctttgtgttacacaaagggaagaggaccatcggaggttccacc
tggaacctttttgggtttaccagttaaggtagataattggcctatgtcac
ccccagaaatATTGACAAacatacccttggagaaaatatccagctctttg
tgaatgtattccttgaggttttgcctttccatcagccctattttttatct
ggcacacaaagccagtgccatagaaagtgcactggcaccaccggaatgta
gtgaatgggtgttgagtgttgatgtggttgataagaaaccctcgggcatg
gtacgttttagtgccgtgttgatgccactaactgtaacattgaactcctg
gtcttggatgaagtatgcagacaaaagcattttgagtcactggagtgggc
ctgtgaggtagcgctgtcccaaatttcatactgggcaagcagctgtttcc
tcgttggactcctggtaaatacaggcacctttccagcccgtcaagcttga
gagtagcagagtctagagtcatgatcagtgctggtgcagtattgtgtgat
agttgttgcaggtggccgttgtgttttcaaaagaatgcgacatcttcagc
cttgattcggattgtttgttatgagaagttacagctgttcttgcacgtgt
atcccctgacacaaaggagacagtagaacacaataaccgtgaggttgcaa
atggctgcatccaatacggaagtgtgggccattgtgccaaacttgcccaa
gtatactggtgcataggctttgatggggagtcattttacccttgtaggac
atccttgcaccagccattgggcatctgggacatgtcagagctacttagct
tggtcgagtttgtcctgatggcaagggagattgattgacaaatggctgcg
atagctgaagacactattgacttgtgtttgtacagccatggcctgcatcg
tcagtgcagatgaaggctcaaagccaataggacctggactctgtcagtgt
aggtgaggtcctgagagtaaggattcatgcccagaggtttgacgaagcat
ttccagatggtccaatgtgactctcagattttgcaagatgaggccactca
tccatggaaagagccttggtctgcaagatggaattagtttgaataccatt
tgtggacaatggtggaagagactccaagtgtcctatgttgtgaattgaag
tgagagttgaatagtgtgagaaatgagtcatcatggaggcagcgtcactc
ggataggctcccaaatgagtgtgatggtatataagtcatggaattggctt
ttccagtgacatggagggTATAgtatctttgttgttgtcaaagaaaccaa
attctgagtataatgcatgggacaacatgacactagtcatgtccatggct
cactatgcacacctatactttggaatttttcagattcagagaatgaggca
aatgaaaacaacaaccaacatcccaacccaaataattagaagccaatgac
ctggtgcaaaacatttctaggcaagacatgcttcataagttgaatattcg
aacagctgttgcatgcaaaccaacagagccagactcggaaagatgccaat
gaagcaactaaaattgagactaaaagagatgatgctgcaaccaattggaa
gaaaccagaattacagtagcagctatttaaatgttacttggaagaaataa
tgagctgacagcaatgaccagtgagatgcaaaatactgtgccaggcatag
ctatgaaaagcaatgattttgtgcggaataaaggagcttgggtaaaattc
ctggctagcattgaggaccagcaaaagagtttaggtcaacgactttaatc
tggtaagtactgattttaggtgactgcacttgtctgaaatgttatttggc
ctaatatttcatcctaaacccctgcagggaggacagggaagaCTTGGTCA
GTTGTAGGCATAGGATGAGTGCCCTAATGAGCTCTCTATTGTGAGGGGTA
ACTTCACTGGATTACTTTTGCTGTACAGTATGGTGTGGCTTCCATCCAGA
GGTCCCACGACTCCCTCTAGGACAACAAATTGTATTAATAGTGGATGGTA
CGTTCCAAATTCGAATTGGTGATTGATCCTGTAGGGTTCTGTGTGGAGTT
GATATTGACCTTGATGAATGATGGCCATTGGAAATGGAAAACTTTCAGTG
GTATGCCATCCAATTCAGAAATTACAATGCCCCAACCCCTTCTTTTGAAA
ATTTGTCGACCCCAACAATGTGTGGTCATCTCACTATGAGGGAACGGCAT
GTGGTAGGGGTAGAGACTGATTCTCTAAGGAAGATGATGCACTTACAGAT
GGCATGTGCATTGTGCAGCATGAGGGTTTTGTCGAAGGTAGATTAAAGGT
TGTTGCCTTCCCACTAGTTCATAAAATGGAGACGTTATTCCTTTTCCCGC
TAGAATGCTTGTAGAGAGTAGAGCAAAATTCATCAAACCAGATGCCAAAA
CCCGTGTTCTTGGTGGTAGAGTGTAACTACCACTTAGTGTCATTATGATG
CCATCTCATTTCCAGCTTGCTGTCTTATCCATTCCATTTCTGAGGAGTTC
CTTGACAGTGTTCCAAGCACTATCCTTGTTGGGGAGCTTTTTCAGCAAGA
TGCGGCTGTCCTCAGCAGTTTTCTTGGGCAggaagatgtcatgaattcca
aacatcataccattggcaacatgattgcaatatttttgtgatgttgggat
ggtaagtttgatgaaattgtccatgtagacatcgaccaagaatttcagtg
tggagcgggttctgggatgtgttgtggcaggtttgcataagtgtgctgga
ttttgtgtgaggcaggaacttgtggttggattgggttcccatgagtgtgt
tgatatatgggccgcaatgttccacacagtttcagattcttgcaaaagta
caatggggacttgattgggcccatttgtagggaggagggaacagtcgagt
ttgtatttaggacgatgaaggcaatgttccattcctgccgttggtgcaat
ctaaccccgagaacctctccttgatgtcccattttgccatgaatgccttc
ttgttttcccctgcatatgcaaatgtgtgtatgagtctatggtgtctgat
ctgataaatggcaccttgttggggctgtctttaaggatgactccttcctt
gactgatggcacttgggagccatcttgtagtcaaatggcaaatgataagA
GAAATATTCATAAAGCATGTGAGCAACAGTTGGATGTGGCAGTTCTTTCT
CTTGAGTTGCctgcattgcctgctcatgtgaccagatatcagcggtctca
ttccccaggcaaggctgacagatgaggattgatattccctgttctgctgt
gttgaggaaggctgttgatgttctaggaaagagttccagttttgtaatat
tgttgattgacaccttgtcagagtatacacttctgttagtttagacattg
ttctgtctcacccaggactacgtgccgtgaagaagttgggccaattgggc
atccacttccttgttagaccaaaaatagtcccaaaCCAGTTGTAGTTCCT
TACACCACAGTGTCCTTTGAGTTTGGCCAGCTGAAAGTCACTGTAGTGGT
GAAGTTTGTTTTATGATGTGCCATAAATTGCTCATACCTTTCATAGCTTC
AGGGGGATCTAATGATGGCAGTTGGGGCAATGCATCTTTTAGCTATAGAC
AATGAACATTTATTTAATATTCTATATAAATAATGTGTCAATTAAAAGTA
ATTCAGGGTGGGATGAAAGTAGAAGTTTGAACACCATTTATAACAAAGAT
TTTACTAGCAGGCCAATGTTCACACCCCCAACattacagtagtagtacag
gcaagatttttgcagccagggtagtatcagaaagtaaaactggccacaat
gccaaggtaatagaatccattgcctatggtttgttcatatctttgcatgt
gccacaggtgctacaagtgcattgctggcttcaaaTCTTTCAtgaaaaat
gatgacaggcaatttgagtaatattattagagtattattataataacatg
atgttttgtgtgacaactaaaattaatggtattcggggtatgcaaaccag
ggtatgcaaaattctgagttgtcaggtatcaatcttgaagtggcaagaat
tttttcatacccctaagaatagatactcataacctgttgaactacttatt
taaaaaaaggtttctgcctaaaaacgtggccttGAGACGTGTTAAACAGA
AATGAGTCACAGCTCCAATGTCTTTCACTCCTCTTTTGAACTCATAGTCA
TGATCATTCACAGGCCCCATTTTCCTTCTAACTATCAAACAAGTCAGAAG
ACCTAAACTTAACCATCTTTGATTTGTGATTCCTCAAGACGGGCAGACCA
GAGAGATTCCTCACTGTTCATGCATGAACAAGGTTGTTTGTGAAGTTATA
GGGTTAGGGTTGTGTCTCTTGGCATCTGCACATCCCAACTTCTCAGCTGT
TTTTCCAAGGAGAGCAGAAATGTTATCAATTCCCATTGGATGATGAGGGG
AAAGCTTTGCCTTGGAGAATCCTTCTTGGCAGAATGATGAATTCTCATTG
TCcaataccacctttctgtccctgggcaattttctggatgtagtctcaaa
tggtgcccacaggaaaggaagtgtgagtcttgtatccatgtgggatgaaa
gtatattaactccttgaaaagaaagtcatagtcatggtgagttttaaaac
cttgacttccttggcaacaagaccatagaactctggcacttcaagttcat
gaacaactttgaaaacgagactccaaccttgaagtgctcaacaagcaatt
gagcatgctcattcccctgaaaaaccaaaagaaagctctgagaatgttgg
ccaccatcatgatgtgatccttggggtcactctcatccagggcataaatg
caaagttctatcaacgaccttacattttgtacgatctgactgtcagtgcc
aaagccatagacattgccatacagtttagagctggtctcaaattacttgc
ttagattgggggttaggtctcccctcaaagtcacagttgcagttcaattg
gtagtgccagtcaaacaactccttggatattatgaggatggcgtgacagt
acatcattatgggagtgggttgtaggttgggatagatgatcagtttcttt
ggtgtcttgggcgataaaaaaccaaacagaagagctgatgcaatTATCCA
TTTGTCCATGCTGACATCACCCTCAAGCTGCAAGATGACAGCTGGAACCT
TATGAGTGTAGTCAGGAGCAAGAACCATGTCCTTGAGGTTTGCATGCATC
TATTTCCAATGTGGGTTAGTCATCTGTAAGAGACAGGAGAAATCCATTTC
AAAGTAAGCATTCATTGGTTCACTTTGCCTATTGAAAGGAAATTTGGTCA
ATATTCAAAAATCAGGATGTGGATATTGAGTGGTAACACAGTTGCATAAC
CGGGCACCGCTCTGGGAGCCCTGAGTAAAGTTCTCTTTTCTTCTCCTTAA
CAAGGTACTAACCCTGGTATCAGATTGACCGGAGATAGAGTTGGAGCATT
GGGAAAGATGGATAAAGTTTTTGTCTTCTTTGGTGCACTCTTGTAGTCCC
TCGAAACCCCTGGCGGCATGACTTATAACCACATCAGGTCTCCAGGGTTA
ACAGCCTCTATTTGATAGGGGTGATAGAATAATGCAGGTAAAGGAAGTTG
GCAAAATAGATCCGTAACTTTGGGAAAAGTATTGGGTTTGAGAGTTATGC
CAAATTATCTAATTAGTGACATACATGAATGGATTTATGAGATTCCCAAA
GTCCCCATCCACTATCTAGCAAACCCACAGTCAAGGGAATGGGCTTGCAG
GATAACCAGCTGGGAAGGAAGACCCTGTTGAGATGGCTCTAGTTTGACTT
GTGAAATGACTTATGGGGTGTAGAATAAGTGGGAGCTTTGGCGCACATGA
AATACCACTACTTGATGAAGCACCCAGCCCTCTTCACAGGTACCTGGTTC
TGAATTTATGCAAGTGTGTTCAGTGAGCTATGCACAAGACAATGTCAGGT
GGGGGGTTTGGCTGGGATGGCACATCTATGAAACAATAAAACAGGTGCCA
TAAGGTCAGCTCAATGAGAACATAATTCCCATGTAGAAAAAAAGGGTAAA
AGAAAGCTGACTTGATTTTGATTTTTAGTACAAAGTACAAATACAAGCGG
GGAAACCGTGGCCTATCAATCCTTTCAGTTTTTAGAATTTTAAGTGAGCG
ATGTCAGAAAAGTTATCAGAGGGATAACTTGCTTGTGGCAGCCAAGCGTT
CATAGAAATGTTGTTTTTTGATTCTTCAATGCCGGCTCTCCCTATCAGTA
CATAACAGAAGTCACCAAATGTAGGATTGTTCACACACTAGCAAGGGCCA
TGAGCTGGGTTTAGACCATTGTGAGACAGATTTGTTTTATCCTACTGATG
AATGAATGTCCCAACACTAATCCAACTTAGTATGAGATGAACTGTTAGTT
CAGATATCTGGTTATGCGCTTTTCTGAAAAGCCAATGCTGCAATAAGCTA
TCATCTGTCTGATTATGACAGAATGCATCTAAGTCAGAGAGTAGCAATAT
TCAACCATCACCGCCCCCACCAGCACTGTATGTCAAAGCACAAGCTTCTG
AAAAACAATTTCCAATTATGGTCAAATCAAATCCTTTGTTTTTAGACAAC
TTAATTGAGGAATGTGGTGCTGTAAGCATGAGAGTAGCCTCAGTGCTACG
ATCTGCAGAGGTTCTACCTCTGTTCCTGTGATTTTTGCAGGCTGATTGCT
CTTGCAAATGATTGTCAATTCACCCCCTCCTATACCCCCTCATTAACTTG
CCCTTCTGTGGATCCCCCAAGCAAGCATGCTTGATCGAGTCCTGCTGGCA
GTGACTCAATTTGATGCATGAATTCACAAAGTAGTGCTTGATGCACGCTC
TCGTGCTTGCTCTCATGCTTGCCTCATGCTTGGCAATACCTTTATACTCA
GGCAAGACATGGTCTTTGTAAAACCTTAAGGGATTCTACAAAGCTTGTGT
TGTCTAAGCCTAAATTGTCTGCCAACACTATGTTGTGCTTAATTTCAAAG
TCAGAGAGCTTGATAGACTTTTCATATGTGTTGAGAGGGTCATGACAACA
GCTGGAGTCAAGTACTTTTGATTGGCATCTTTCCCTCATCCTTCTCAGGA
CTCTTTTAGCTGGTGACTGAAATTTCATGGTTGGAGCTTTTTGCCACCTT
TCTGACCTTAGTGATAGAAGGAGATGTCTTCCTGGTTGTCTTGGGATCTG
TGGTAGGGTGTTGCTTCTTGTGTGCCTATAAAATTTATGATATCATTTCT
CCACAAACAATAAGACTAACAAGAAAAGAATGGGTAGCTCAGTCTTTACA
CTATACACATAGAGGAGTTCTCAAAACACAAAATCAAGGTAACACCAGCC
CACAACAGTGACACCTGCCCCATGTGACACAAACACAGGCCCTAAGTGAC
TATCACGATCCCCTCACTTATTAAGTTTGTTGAACTAAAATTAAAGTGAC
TCTCCTGTctcccgttaaaaaataattatttaactaaggtcttgtcatca
agcatttacatttcggtttgcaatgcttttcaaggtgtagccttacatac
ataatgccatggttgtcatccgaaactgttttctcaaacttgttggtgcc
aagtcatcagaggggaattctttctgtcatattgcagtgaatcactcact
atgcttgtttttcacggtgatgtgagatgtgacagaaactcaactagtaa
gaaaaatgtacgatgacaactgtggtatGTGCGATCAGGAATAGTATTTC
ATACATATCAAGCAAAAACTACTCAATAgaatagataggtctgaatccaa
tgacatcacacatcaatacccaagcattggatctttaatagaacaaaaga
atcaatataaatcagtcaaaataaaatccgatccacagaattttgatgtc
aagcatccatcaatgattgtggaatcctttccagatcaagtcaagagaaa
gctagtggaaagaaagcaaagtcaaagatcactttcgattcattttttcc
tcgtaattttcattctcaacaatctccagaacctccgtcgacacaccacc
tgaatgttgatgaggaactggaaaatgcgcaagaagaccactgtggtcca
ctaccaccaccatcaaagatgtagcaattgaatattgtctcacttacaga
gctttatcttgagtgatgtctctttgcttatttatacctatgcattatca
ccatctaacagattgtcatgtcctgtcatcattatacaacaggttctgtt
tcaaagtcccagttctttttactcacctctctctttctcttggcattcaa
gagacgcaggtagaaggacaaggagctctgtcatcccaatgggcaatggg
ttgtttatgactttcggccaatgagtgctcattgtttggtgtcaggatcc
accatgtgaagaggatacacctttttagtgaatcaaagtgtgattgagtt
tagaggtttccggatatgacagccacatgcaatgtcatatatcaaaaagc
aagacatgaggatactaggatgcaacagaattgcttttacagtgattcaa
ccatcgatcggtactcttaacttgtctgtttggttgaatctattactatg
tcttctaggttaaactaaaTGGAGTTTGCCAAGAAAACATGATGCCCAAC
ACGAAGGAATGATTATGCTGTTCAATTGAAGTATAATTGATGAAAGTCAT
CAGCTTCCAACAGATTTGAAATGTTTTCTGAACTTTGAACTGCAAAGACT
TGATCAGACAGACAAGGCTTACTAAGGACATAAAAGAATGATGTAATGAA
ATTCATGCTTATCATTAACTTATCTGTATTTGTATGGATTTCAATTCTCA
ATGCAAATCTTGATCAGATATTCACCCAACAACTCCAGCACGCACAAAAA
CGGTCTGTGCCCTCTCATTAAATTGAATGAGACCATCAGCTTCAACAACT
TTTGTAGAAAAATAGGAAGATAGAGTGTTAGTGACCACTTACCATATTGA
AAATATCATGACTCAATGAGCACTTACCTCGTAAAATTTCAATTAAGTCA
TCTTGCTGAATAGGAATATTGTTTATTTCTGACAGCTGACGTCGAATCTC
TGCCAAACTCAACCGATTACCACGTCGTTCGACCAACAGCTCCTTCAGGG
TAGCACCTAGATTCTCTTCCAGTTCCCTCTCGGCGGTACTTCGCCCAGTC
GTAATCATATCCATATCAATACGTCCGGTTCGCGGATCTGTGGCAGCAGT
CTGGGTTGCAACCTTCATTAATCGCACTGCTTCTCTCACATCAGATCGTG
TCACTACACGACTATACCTCATGCGAGCCAATGACTCCGATAGACGAACG
AGAGACTCTAGCTGACGAGGTGTCGCAGAAATCGTCCGTCCTCGGCCACC
GCTGCCAGCGCTTCCTCCTCTACGCATTTCAAGGTAGGCAGCAATAAGTT
CCCGACTGGCTAGATCGCTAAGCTCGGGGTGAATGTTTTCACGAGCATAT
GAAATGTAGTCTCGGAGGAGACTGTGATCCATGGGAGGTTCGACAACGTT
GGGTGTTTCGTAATACAGCCCGACGAGATGATGCGCAAGCTGACGATCGC
TGTCCACATTGGGTGCATCTAGAATAAGGTATATTAAATCAAATCGACTT
AGCAATGTCGGTGGAAGCTGTATGTTTTCCACGACGCTCAAGGATGGGTT
GTATCGAGACTCGACTGGGTTAGCAGATGCTAGTATTGATGTTCTTGCAT
TCAGTGTTGCAATGATCCCTGCCTTTGCTATACTGACTGTTTGTTGTTCC
ATGGCTTCGTGGAGAATCGCTCGAGTAGTACCAGACATTTTGTCCTGCGC
AGAATTTTTCCGCAGTTGAAAAAACAAATTGAGTGAGAGCTCCGAGGTCC
GATACATAAAATGAGATGAACATGGGCACTTACAAACTCATCAATGCAGC
ATATCCCAAGGTCAGATAACACAAGCGCACCCGATTCCAATACAAGCTCA
CGAGTTTCGGGATCCCTCACCACCGATGCGGTCAAACCCACGGCCGACGA
ACCTTTTCCCGACGTATACACACCACGGGGACTGAGCTTGTGCACATACC
CCAGAAGCTGGGACTTGCTCGTTCCGGGATCGCCAACCAAAAGAATGTTA
ATATCTCCACGCTTATTCAACTTAATGTTGTCATCATCCTCGTCCTCTTC
CAATTCTGGCTCCTCCATACGCTCCTCACCCCGTTGCAACCATTCCTCGC
GAGCACGTTGTCGATTCTTCCTTTTCTCGGCAGTACCCTTCTTCACCTTT
GGAGTTTTCAAGCATGACAGATTAATTACTTGGAAATAATGGAGATATCA
AAATTAAATGAACGACCTTACCTTCCTCGAATTCCCCCCGAAAAGCATGC
ACAACACACCTTTCTTGACATCGTCCATTTCCCAAATCGAAGGAGCCAGG
GCACGAACCAATCGATCATAAATATCAGGCATTTGAGACAGGGCTTCCAA
TTCGGCAACACGTTCCGGACTAAAACGTGATCCATGCGTCACTTCATCTC
CACGAACTCCCTTCCCCGGTTGTTTCTCTCCACCTTCCTCGGACATTTCT
TTGGCAAAGTGGGACGAGCTGGGAGCATCATTCTCGTGATTGGTAGTTTG
TCCCGCCACCTTTCGAAAATGGATGGCATCGACGTAGGTTTTGTAGACGC
TTTTGACTTTGGTAATTTTGGGATTGACTCTACGGGCTTGGGCGCGGAAT
ACTCCGGTCACCTCGACTCGGTCCCCGGGCCTATCGGTGCATACGGGCAA
TCATGAGGCGGTTAATGTCAGAATAATACGATTGTGCAGTGCATGGAACC
CTTCCTGATGCCATCACATCCTACGACCTCATCATGTGCCACGCCACACA
ATTCCACGTTCCCAACAGCAACAACTCACCGAACCGCATCCACCAAATCA
TCATACGCAAAAATAACAATACTCGCCGGAGTCTCCCCCGCCGGCACCTC
ATCCGGCGTCTCCTGCACCCGCACCATCTGCTTATCACTAAAATAACACC
GATTGTGCACCATAGCATACCCATGCCGAACATGACACGTCGGACAGGTG
GTCGGCTCGGCGATCCGTCCTCGATCGATGGTAACTTGTTCCGTCTGACC
GCAAATGGTGCACTGGAAGAATGCCACCTTGAGATCGGGGATGATGGGGG
AGGTGCGTACGACCATTCCTCGGAGGGAGAGGAGGGTGTCGATGGCTTGG
GGGTCGAGGGATCGCATGTGGGAGAGGGTTCGGAGGTGGTAGGGTCGGAC
TTGGACGCGGGGCGGTGTGGTGGTGGTGAGTAGGTCTAGGATGGCGGAGG
ATTCGTCCATGGTGGCTTGGTCGCCTCGCAGTTCGGCGTCGGCCAGTTTT
TCTTCTTGTTTCAATTTGAGTTCTTCTTTTATATTCTCTAGTTCTCTACC
CACGAGAATGTCCATGAGGGGTACGATTTCGGCGGGATAGTCGACCAACC
ATCCGTACAGTCGTTGACAGGCTGGAGAGTGGAAATGGAGATGAAGGGCA
TCTAAATCTAGAGAGGCCACGCCGAGACGTCCCGAGCCCGCGGTGGCCGC
GGGAGAAGTGAGCGAGTCGGGATTGTTGGAGGAGTGTCCTCGAAGGAGGA
TCTCTTCCAGTTTGGCAAGGTAGAGCGGTATTTTGGCCGCTTCCTCTTGC
ATGCTGAcatcatcatcatcgtcgtcatcGCCACCACCTCCACGCTTGGC
GATAGCTCGCTCGCTCTCGGCTACACTGACGAATTTTCTCAAAAAATCCC
GAAAGGCCTCCGCCGCCGACTGAACGTGAACATCGGTCCCTCGAATCAAG
GTGGTATCTCCCTCGTCCTCATCCGCGTTGTCAACGTCGCCATCGTGACC
GTCGTGCATGGAAACGTCACCAACACCAACATCGGCCTCCTCCTCGTCGT
CGTCTTGATCCATCCGCCGCGACAAACCCGAAAGCACAGACCCATCcgcc
acgctcgccccgcctcccctcgccGGACGGCGCACGCTGGCCAATATTTC
CTCCTCGGCGTCGGACGATCGTGGAAAAGAGGGCGTTTGGGGAACGCCCT
CTTCTTCGGGGCTCGAGGGTGCGGGACGTCGTCGGGGCGGGATGGGTGTG
AGGGGTTCTTCTTGGGAGAATTGGGTTGGGGGGACTtcgtcttggttgtc
gtcttgttcgtcgttgtcgtcgtcgtcgtactcgtTTTGGGGAAGGTCGG
TGGGTTCGTTTTGCATGGTTGCGTTTTCGTTAGGGGTTGGATTTGGAGTG
AAGGTGAGGAAGTTTTTTGGGTTCTGTTGGGGAGTTTGATAGAGTGGCTG
TTCAGAGGTTTCTTGGAGAGCAACTGCCGTGTTTCTCCATCATGGTGGTG
GTTTGAGGAGGTGTGTATCAGGTTTGTGAGACAGGTGATGATCTATGGTA
TTGTACCACACAACGTGATACATAAAAACAATGACACATCATTATGACAC
CACCACAAGAAGGGCGCGCCCTTCTTTCCCGCCATGAGAGAGTTGTGTAT
TGCATCGTACGATACGATACGTACTTCATACGGTGAATGGTAAGGTATGG
TACTACCACTACGAAAAAATAATTACATACAATAACTGCTCGTACCGTAC
AATACTAATGCTTAGATACAGTTAGATACCGATTCTTCTTGTTACTTTAC
TATGGTACACATGTTTGACTTGCTCGTACAGTGATGACACAGTTAAGTga
ggtggagggaacttgtctatgtaaagggacctaaagcaagcataaaaact
tagtaggaagtacttatattattgaatttaatggcaactaaagagagatg
gcattacatgatcagacaggttatggtacgatatctgatgaaatttcttg
tcttctgtgtgacagtacatttttattgtgttttatgcagcaacgtactt
gttgaaagtaagtcgtgctacctcggaaatagtcttatttctcggaaaag
gcttatatctcggcaatagtactataaataagactatttccgagatataa
gccttttccgaggaataaggctattcccgaggaataagcctattcccgag
tgctacgtcaatatttactattcctacgtagacatgcctcttatttccga
aaaataagccttctccgagaaataagactattgccgagaaataagactat
ttccgagactcggtaatagtcttatttcttggcgattgtcttatcttgcg
gtgattgtcttatttgttgtgtattgaatttattaagccatttctgcatg
aacatgagtattccgtcaatgttggtcatgttaatattcatttattaagt
tctgaaacactcactatcatgctattgacacataattgcatcaatatatt
agtctattatagatttattgcacttattagtagtttccattatgatgcta
ttatattatatgaatgggcaagttccctcaacctcAGTGTACATGATCCG
TGTCTCTAgaggcaacctgagctgttaggcagagatcgggaaaataattc
tgacaagtaacactttatcttgtgtgaccgtttttattgcatttttgaac
aggtcgcattcattctggtctctgagacaccttacacttgttctggggtc
caatattgactgagatatggacagtcaaagttttcaaaatttacaagatt
aaattaactaacctgaaaatttaggcatctagtagaaagctagtggaaat
tttttcatgggactaaaaaattatttactgacaaaatactaggaaagtta
gtcccatatgcaatactagatggtcatgctacatttctgccaccgatcca
tgatgttgtcagccagagctcgcatcgcacattatagggatgattaaaaa
tataacttttttatttcatgaatcgatagatagggcagtgtgaagtaaaa
atcattaaggaagcatattgaaattcgtgatattcattgagataaaaaat
aatttgcatttactaacaacttatctagtgccgcctgatatggtctgcct
aaattgaagtcagcggccgaaatgattcaggtggcctcTAGCCTATTGCG
TGCACACTTAATCCTCTCCTACCAACTTATGCAGGTTACAACATAAGAGA
ACTAACTCATTCTGAGGCTTTGTAAAATTACGAAGCGTATTTTTACTGCT
AACTCGAATTGTGTATGCATCGAATAATTTGAAAAGAAGTAATTTTGTTG
AGAACTTGTGTCATATGATCACTGCTGAAGAAATGTGTTTGGCCTTATTC
TCATAATGAGTATTGACTGTATCATTAGATTGGAGGAATACATGTGAATT
TCTGCCATTCAGTTGAAATTTTTTTACCTTGAGTGACTGTAAATGTAAAA
AGTAGCAGATGGATCACTCTATGCAGAAAGTGCGGTCGCTGTTCACCTCA
ATGCAGTTATtgaacaaacatctgatgcagacatttattcttggctgtca
ttgttctttgatgaaggcagcattgcaagcaagataaggtacaatcctgt
accacagtactcttcctgtcaaccagataaatatcaaagttattcattaa
ttctattgaagacaggcaatggattacagttttatctacttcactgatat
atgccagggcatgaatccaacagatgcTCATTTTGTTGAAGAAGCTTGGA
ATCTGATTCAAGAAGCTGTTCTGTTGTGAATCGTATTCTTTCGTATTGTG
ACTAATTTCTTCCAATCCTGGGGCATGAGGGAATCTGCTAGTGAACTATT
TGTATACATTGGAGAAAAATGCCAGATATTTGTTTATAGAACGAACAGGT
AAAACCACAAGGGATATGATGGTGTTGTAAGGTGGTGAATCTCTTGTAGA
GCAATCCCAGAAGGACATCATCTATGAATTATGAAATTGCAAGCAAACTT
CTTTTAAATGTGTGAAATGAAAACAAAATTGTACCATTTTTTTCTTGGTA
GGTGTGTCATAATCTATGATTATGAGGAAGAGGGTCAGATCACAGAAATT
TGATGTATAGATCGACGATTTTCAGTGATGTATTCATGGCTATTTCAGGA
GTTGAAATGGATAGTAGAGATAAGGACAAAAAGATAAGATGTGCTTTTGC
TGGGAAGAGAATATATGAGGTACTGATAGGTCCTCTTGGACTCTGAAATT
TCATGGTTGTTAATGAAGGAAAGGCTTGGAATATGCAATGACTAAAAATA
ATAGTGACTATGACACTTCAATTACAGAATCCAAAATTCTGGTTGATTTT
AGCTGAACAGTTACTCCCTTTCTTTATGGAACGTCAGCAAATCTTGCGGC
AGATGAGAGCTTGAATTGTTCAACAAGGAACAATGAGCAGCATAGACTGT
ACTGGGTACCAAATCCATTCAGAGGAATGAAACATTGACCTTGACAAAAT
TTGCAAACATATTTTGAACGAGGGGGGCTCTATCAGCAATTAAATGATGT
ACAACATTCTAGACAACATTCAAAATCGGTCGGGTGTGGTGACAATGATT
GTTCTTTGAATACACATTTCATTCATGTCAATTCCAATAGTTTTATAAGA
CTCCAATGTTTTGAAATAGCTCATCATTGTATTATGAAAGGTTTATGGTG
TTACACAACTTTGAGTACAATACTACAAAATATAATATATCTGAGATCAA
TGATAGCCAAAGAGAGAAGGACATGAGATGGATAGTTCATTTTACAAATA
CATACCATGCTTTGTGTTATTATTTGCAAAGCCAATACAGACTGAAGAGA
AAGAAGCAAAAGAGCAGCAACAGTACAGGTAATTGAAGTGGCTTTGAGGG
TCTACTAAACTGTCATTCAACTGACAGTTATTGTATTGAACTACTATTTT
ATTATCGATGTATTGGACCCTGGCTAGCCTGGTAGTAATACTTTTAATTT
CATACGTTTTTTCGATTTCATGAACACAATGGGATCCACCACTATTGAAA
TCAAATGAAGTGGACTTCACATATGAAGTCCCATATGGCAACCTAAAAGA
TCAAACTTTCCTTGTTACTACGGCATTTCTAAATTGTATGAAGCCATTAG
GGACACAAATGGGACATGAATTTTGGTGTTAAAATTGTTTCCACTCAGGC
TGTTATTGTGGATATGAGTGTGGTTCTGATTAAAATGTTCTGGGAGGGGT
AGATCTAGTTTCTGAGAAATACATGATCTGCTGCAAAGGACTGTTATTAT
TTAATCAAAAAATGGTAGTGCTGCACAGAAAGAAAATGAAAAAATAGCAA
GACACTTTTTCCCACCATTCTGATGGATACAATCCCTTCTGTTGATGATG
GGAAGTAGGGAAGGCAAGGTGTGTGGTGGAATTCAATTGGGTCATTGTGG
GAGGTCTGATGGTGTGTTCATGATGAGAATGTTGAGCTACCTAGAAATTT
AGAGCAAGGATGTTGATGGATGGGTGATGGGCAACACGTGTGGGGGACTA
GGTGCTAAGGTATTATGATGTCAGACAGGATCACACAGCTGGAATTTGCA
ACTGTGTCAAAAAGTACCTTGGTGTATCAGTGCACCTTCATCATGCAATA
AAAAATACTTCATGGCACATTTAATTAGTGGCAAAAATAACTGTTCTATT
GGTCACCCCCAGGAGAAGACACCATCCTTGCATGTGTAAGAGGGCAATTT
GAATGAAGATCAGTAAAGAGACAACCATCAGTATTGATTTTACAATGTCA
CCTTCAACTTAAGTATTGAGTCTTCCATGTCAAAAGCATAGACCATGGTT
ATGACGGAATCAGCCACACCACCTGAACTTGTCCGATTTACACCTGTCCA
CTCCAAATGGAGCATGACTTTACAATAGAGAAATGTATCTGATTATGATA
TGAAAAGTACAGATTCAATTACTTTGTAATAAATTGCAGAAGCTGCCTTG
TGTGAGATAAGGTCAAAGGATCTTCCTTAAAAAATGGTTCAAAAAAGAAA
GATGAGTTTTGTGCCAATTCACAGAAAATTAAAGAGACGCGGTATAATAT
TAACCCATCCTGCATGAAATTCCAATGCATCAAGATTGAGATGGAATTGC
TCCAAGGCTACTCAAACCTCATTGAAGAACCAGAAGCACACAATGCAGTA
TACACGTCCCAAGAAAGAGGGGCATCAAGCAGAGGCAAACTTACCTAAGA
ATGCTGGAGATGCTTCTTGGGAAGATATGAACACGAGCATTAGAAGGATA
GAGAAGGATCAAGAAGGATAGAGGTGGATAGAGATGGATCAAGAAGGATA
GAGGTCGGTagagatggataaagaaggatagagaaggatagagaaggagg
aagaaagaggaagaaagaggaagaaagaggaagaaagaggaagaaggagg
aagaaggaggaggaaggaggaagaaggaggaagaaggaggaagaaggagg
aagaaggaggaagaaagaggaagaaagaggaagaaagaggaagaaagagg
aagaaagaggaagaaagaggaagaaggaggaagaaagaggaagaaagagg
aagaaagaggaagaaagaggaagaaagaggaagaaagaggaagaaagagg
aagaaagaggaagaaagaggaagaaaaaggaagaaagaggaagaaagagg
aagaaaaaggaagaaaaaggaagagaaggaggaagaaagaggaagaaaga
ggaagaaagaggaagaaagaggaagaaagaggaagaaagaggaagaaaga
ggaagaaagaggaagaaagaggaagaaagaggaagaaagaggaagaaaga
ggaagaaaaaggaacaaaaaggaacaaaaaggaagaaaaagaagaagaag
gaagagaaggaagagaaggaagagaaggaagagaaggaggaagaagaagg
aagaaataggaagaaataggaagaaggaggaagaagggggaagctggggg
aagaagaaggaagaagaaggaagaaggaggaggaggaagaaggaagtaga
aggaagaagaaggacaaagaaggaagtagaagaaagaagaaggacgaaga
aggaagaaggacaaagaaggacgaagaagaaggaagaagcaggaagaaga
ggaagaagaaggaagaagaaggaagaagaaggaagaagaaggaagaagaa
ggaagaagaaggaagaaagaggaagaaagaggaagaaagaggaagaaaga
ggaagaaagaggaagaaagaggaagaaagaggaagaaggaggaagaagga
ggaagaagaaggaagaaagaggaagaaagaggaagaaggagggataagga
gggagagggaggaagtacaagacagagggagagagaTCGTGATATGAATA
TAGTTGTAAATCAGAAGGGACATAGCAGGCAGCATAGGAGAGAAAAGAGA
AAGTTAGCAATTGAATATATTTCTGAGAATATTAAATTGCCTCCACATTT
TACCTTCAGTGTCTTGGAGCATAATGGCATCCACAAGCTTGCCAACAAGA
ATTGTCTTTAAAGCTTCTGTCAGAATAACCATGATAGCGAGAAGAAAGTC
ATTAGAAAGAGAGGCAAGAGTCAACAAGTTGGGAATTGAAGTAAAGGCAC
TTAGACTTCCGTTGCAAACATCCATATTTTTCTGGCAACGGACAAAACAC
CAAAAGGGCATATGACATATCTGATCAACTAAACAATGGGACTTGATGAA
CCACAACAAGGGTGATGATAAACATGAAGGAGCACCAAAATTTGGctggg
aatgaagtgcaaggaactttacctactggtctttgatgccaccaagaagc
cagtgcatacaaatctaacagttagattccccttgatgcacaataagggc
aaccgtaagatcattgctggtattgatatgaattgtattgcaattacatt
aacAATGAGCAAACATAAATTGGCAAGTCGACGATTTTAGTAAGGGCAAA
GTAGACCATTTAGTCATCATTCAGCCATTTTGCTTCCAACTTGTTATACA
CACCAAAATTGCTGAAGTCTCCTCTTGTTTTCAAATTTTAAATACATTGT
GAACTTTTCTCTCAATGGGTTTCCCATTTGATGATGATTGTAGTCAGACG
AGCCTGCACTTGAGCCATGGTTGCATTCCTTCCCATAGTTAGATTTCCTT
TGGAATTGGCAATGATGAAGATAAGTCTGAATCTATTTGTGTTCATTGTT
TTTCACTTAACTGTTATTAGTTCATGCTATCACTGCTCCTTTACCAGACT
AGGGATTATTTTTGTGCAAATATCTTCAAAGATTGCTCTAAATTCTCATA
GTCTAGATAATTAGGCAATAAACAACAAAAAGTTGTTTTGAGAGCTGACT
ATTAAGTCGTGGTTAGTTGCATACGTTCTTTGATGCTCATCTTTATGGTA
ACTCATGAACTCACTGAGAGTAAGAACCTAAGCAGCGGTACCTACCATCA
ATTGACAGTTGCATGTCTAATATGCCGGCCAAGCTCAAGGGGATTCAATG
GATGGGTGTTGCATTTTACTAAGAAACATAAAGACTGACTTGTTGGTTGT
TGGTTTTGGTTCGTTATCCAATATAACATCATCGTAATATGAGACACCAC
TTCCTGAGTTTGAGCCTTTGTCGTCATGATCTCATTGCAGAGTGAAGTGA
GATGAAATGCTATTGATAGCAAGCTCATGTAGACTGAGGAAGTTATCTGA
AACGTGTAGCACAGACTGCTCTGTCGCTTTTGCATCTGTGGAATCTAAAA
GAAGTCTATGCCTACTTCTTCCATAGGGTTTGTGCTTAGGCTTTTGTCGG
ATCTTAATGTTTCTGCCCACTGAATGGGTCTCTCTTGGGACACTCTCCAC
CCTTTCCCCTCTATGATCTTGCAATCTAATGCTGCAAGCTTCAGTCACCC
CTGCCTTTACCTCCTCCAAAATGTGTTCAATCAGGAGAAGATGACTAACA
CCACAAGCACATTCATCAACTTTCTTCAATTTTGGATTGTAGCTATTCAC
CTTAGCAACAATTTCCTGAGCTTGCCAAGATCTGAAGCTCTCCAAATCGT
CTTCAAGATCTTGTTGCTCTCGTGACATAAGAGTAGTTGTCATTCTGATC
CAAGTTCATTGGTGTAGAACTCTTGCTTCCCAATAGCCTAAGTGGAACCG
GAGCTGAGGCACAATGTCCCCAGAGACTTTCTTGTCGTCGATGTGTAGGG
CGGACAGTTCAAGGGTTAGTAGTTCTAGATGGGGTTGCTGAGGTAGGAGA
GTGCCTGTTGTTTGGGCTTGCTTGGCATGATGGTTGCAGGCACAATTAAA
GCGTTCTCAGAGGGACAGTATGGACCATGGTTTGTAGGTGTAGGTGTGAC
TGTAGATGTGAGAATATGCCAATGTGTCGCTCATCTGTTGCTGTACATTC
CTGAGTAGCCTTAAGAGGTCGGCATGGCTCGACCCAGGTGGTATCCGTTT
GCATGGGGTTGCTGACCGTTGAAGGGCTTTGTTGTTGTCTCAGCATAATG
TTCCCAGCTGTCGATGGAAGTCTAGCCAGTTTTCAAGGGATAACACACGG
ATGTGTAGGGCCCTGAGCCCAAGCAGTTCGGCCTGGTATGAGCTTGCCGC
TTGGTTGGCCTCATGGAAGCTTCCTTGCAGATAGTTTGCTCCTCCTGGAG
CATAGAGGAACCATCCCACCCTGCTAATCTGTGGTACGTGCCGCCTGTCA
TATGAGCCATATGTAACCCAAAGTGACGAGCCGTCGCGGATTGCATTGAA
GATGAGGTCCTCGTTTCCCACGGTCTCGATATCCTCCCACATCCAGGCTG
CACCATACCCAAGCAGTTTTGCTAACCATGTGCCATCCAGAATGAGTGAT
GGTTCCCGGAAGTGTCGCTTTTGTACACTTATTACTCTAGCCATGGTGTC
CGTGAGGCACTCAACCAAGCATGCCTTCCATTGGAGTCGGGTCAAATCGA
TTTCATACGGCCATGTAGTTACAGCAAAGAGCAGATTTTTTATTCTGAGT
CATGTGCCTATGCTCCTGCAGCTGTAGTAGGTAGTGCCCATGCTATCCTG
ATGCCGGAGGTTGGTCTGTGTTGAGTCCAGCGACCAGCAGTATTGTTGGT
GAGTCCGGTGCGCCCAAGGACCGAGATGAGTTCTTAACGTGTAGCGCAGG
CCGGTGAAGTCCGCCCAAAAGGATCACCAGATATGCCAATCCTATCGCAC
TGGAAGGCAGGAGGGGAAGTCAAAATGGGAAGGGAAATCCTCCCATGCAG
GGGAAAGAGATAGTGATGCGAGATGAATATGCCTGCCATCAATGGTGAAT
ATATCTGACAGGAAAAGGGCCTCGTAGAACACGCGGCATCTGTTGAGCAC
CGGGAGGTGCTCCCTCCATGCTTGATTCCCTAGAAAGATGGTGGTAAGCA
GTTCATCCCTCTCGTGTGGGAGTTGGATGCTTGGGTACTCCAGAGTTAGG
TGGAGACGATACCTGTCAAGACATTCACATAGGGAGCGTACCCACAAATG
CATTGTCACTGGTCCATTGGGTGAAAGGGGTGCAAGAATGGGCAGTCCGC
TGGTCCACTTTCCAGCTACAGGTGCTCAATATTGGCTTGCAGGGTGACGC
CTGTGTCAGTTGAAGAGCTGTAGTGTTGTAAGAGTAGGTTTAGTTTTTCT
AAAGTCATTTCCACAGCAAGGTTGAGGAGCCCGGCCCCAAGGAAGCCTGG
TTGAATGGTGTGCCAACCTTTCCGTATGTTCCTGTTGATGCCTAACATTG
GTAAAGCCTTCCGATGAAATGCATCCATTAATCTGTCTACCTCAGCAAGC
GTGGTAGGTAAAGTTCATATGCCGTAGTGGAGGCTAGGCCAGAGTTGACG
GGAATAACTTACCCAGATTAGGTTTGCCAGGAGACCTCCTACTGTCATAC
GTTGGACCCAGGTATCCAGCTTCTTTTGTATTTTTGCAAGGTATCCCCTA
GAACTGCTGTCCGGTGAAGGTACGACCCCAAGCATTTCTTCGGGTTGGTG
CGGACTGAAAATCTCGATGGCTTCATTACATCCGTATATGTCCAGGTGCT
GTCGCCGTTCCAGGTGTCGCATAGCCAGTATGCGTAGCACTTTGTGGCTT
TGAGTGCGCCACCTCTGGCATTGAGTTTGTGGTCCCATGCATCCAGGGAG
GCCTGTGCAGCTTCCCAGAGTTGTTGGTCTGTTGTCAATGAGTCGTCTAG
GGTGAATAGGTCCGTGTCATCCACGAAAAGGCAGCCCATTACTTCCAAGC
TCTGTTGCAATATGGGTGACTTAATCTTGGCAGAGTGTCCCTGATTGTGC
TGTATCTGGGCTAGAGCCATGCTGATAAGTGACCAACATGCAGGAGCGGT
CCATTTCCTTGGCAGAGGCCGTGCATCGGCCGATGTGTACTCCCCCCATG
TAGGAGGTCGATTCCCCGTATCTGGTGTGCAGGTAATATTTCATCTCCCG
AATGGTCAGGAGCATCACTAGGATCAGTCCAATGGGAACGCCCAGTGCCA
ACAGCATCAAAGATAAAATGGCATGGTTTACCCTATTGTAGCAGTTTGCT
GCATCAACTGACATCACCACAAGGGATTGTTTCTTTTGCCTGGAGTAGTC
CGCCTTCAGTATTTTCATGAAGGCTCCATCCTCTGCTGTCCGTTGCCGCT
CTGTGATCTGTTCCTGCGGAATGACCCTGAGTCATCGTGCTTGTGCGAGC
ATTCTATCCCCCAACATGACACCATTTAAGTAGTTAAAGTCCGCTTCCAT
CAAGAGGATAGCTCTCAACCAGTTGGCTAGACAAACCCCTGGTACCTTCT
CTAACATGACCATGAGTCCACTTTTCCAATGTTCAGGGGCAAGGCCGGTG
GCTGGGATTAGCGCTAGCTTCTGCGCAAAGAATGTTTAGTGACTTAATTC
GATGCTGGAATAGGAGGATGAGGTGCGCTCTTTGGCGCGTTGCCATACAT
GTTGGAATTCAGCTGTAGCGATAGACGTGGAAACTTCATTGCCTGAGCAG
TGGTTGTGCAGGCAAGTCACCTGATTGAAGACTTGTATGGTAGCCTGATT
GAGATCCATGTGAGGCCATTCGTCCCCATTCAAGATGGAGTGGCCGAGAG
CCTAGTCGCCGTAGGGGCCTAGGCTTTCTCCAAATACGCAGTTTTCTACA
TGTGCCTCCGCTGCCACCAAAAACCTTTCTACGGTCTTCTCCCGGATGAC
ACAAACAAGATCTTCTTCCTTGTTATGTTTGACCAGTGGATTGCATTCCT
GTCTTTGAACTCGCATTAAACTCCCTGGCTATGGGTCCCTCACCACCCTG
TTAATTTGGTTCCACATAGTTTTTGTCCATTCTCTTGCCCTCTTCTCCCT
TATCTTGCTTGCAGATTCCTCATCACCTTGTCACATCGCTGCTTGGACCT
GACCATTGAGGTGTTCCTGACGAAGATAGGTTGCTTGGGAGGATAATGCT
TCTAGGCGTTGGTCGGCTGTGTGTTCCCAAGCACATAGCTCTGCAAGTGA
CATATAAGAGATATCCCCGAGACCCTTTCTATGAGCCAGTCTACGGAGGT
TCGAAGGACTTCCTCTTTTCTGGTTTGAATCTAGAGCCCGGCTGATGAGT
GCACCCAGGGCCTGTTGGCGCTCGTAACAATACTTCACCGGAATACTGAA
TTTTAAGGGCACCCGGTATATCCTGCGGCAGTTGCGCTCAGAGTGTGTCT
GGATCTCCACTACTTGCCTATCTAGTGGTCCATTTCCAATAGAATGTGTC
CGGAAGTCCCAATTGAAGCTATAGTGTTGGAGATTTGTTGTAGTCTGGTG
TGTACTTTGTGTCAGGCAAATTCTTCTGTCACCACATGGAGGCAACCCGA
GACTGCGTGTTTGTTTGACATCACCAAACGTCAGCAGCCGGCTCTGATTA
TCTTGTGAAGGTGGACCCTAAGCATTGACCTGGTAGAGAAATCAAGGATG
AACGTTCAGTGGTCAGCTATACTCTTGTCAAAGGGGAGAACGAGAATGCC
TGTCACACTTCTACTTCCGGAGTGGTCCAGATCTTGTTGATTGCATGCGT
GCCATTCGCAAAGGTTGGGGGGAGGTATCTGCAAAAGCGGGAGGCGCTCG
GGATAAGGCCGAGCTGCTGGAGCCCCTGGCAGAGTTTTCTGGAGAGGACG
TGTCAGTTGGCATCCATAGCAAGTATAATGGATTCACCCGATTTGATCCA
TTGTTCCAACTGGTGTAATAGGTCCTGGTGCATTAATTCTTGTGGGCTAT
GTGGGATGCTGTGTTGCTGTACATGGCGTAGATGCTGTTGGTAGATAGTG
GCCAGCCGTTTGGGTTTTGAGCGGCCTACGTTGTAAGCGGCAATGACCCT
GGTGCGTTGGTCATGAGTAGCGGTGAGGACTATTGAGGCCCACCGTCCTA
AGTGTCGAAAGTTGTTCCCGCCTGTGACAGGTTTGACGTACTGATAGGCT
TCAATCAGCACTACCACCACCGTCCCTCCTTGCTTGCTGTTACCAAAAAC
TTAATTCCTATTATGAGCCAATGTGGACCGTGTCGTTCCAGGACAGTCTA
GGATAGATGAGATGGAATGGGAAGACCGAAACCTTGAGTAGTTGATGCCC
ACTTCGTTCAATGCCAGAATGTCCACCTTGTAGTGTTCCACAATCCGTCA
AAATTTTGCGGACTTTGTGTTCTTGGCCCGCGAGGAAGCAAGCCCATTGA
GATTGGCGTAAAGCATCCTGTAGGTACCCTCTGGCCTGTTGTGAGGAAGC
CTGCCAGATGCAGCAACTGAGCGTTGGTGGATGTAGGAGAGGGCCTTTTG
ATCCTCAGACTCTACCAAGATAGGGTTGTTGAGTTCTTCTGCCTCCACTT
GTGCATGGGAATCTCTGAGTGGCATGCATTTGGCCCCTCACTGCCAGGTG
TCCAGCGTTTCATAGCTTTCTGTAACTGTTCGTGTGTCAGTTGTGATGCT
CCCTGTTGTGCCCACCGGTAGTTTGTTTGACAGAAGCTGTTTGCACCGTG
GCTTGAGTGGCAGATGGGTGCCAACCACGGCACGCCCCCCCGGGTCACTG
TATTTGTTTGTGTTTGACAGGGCTGTATCGTCACCAGTGACCTGTGAATT
ACAGCCCTGGCGGATCAGCCTGCTGCATCCCAATCGGGGTACTCAGCTTC
ATGAACCTTTGCGGCAGAGCTCTTCTTGCTCGTTGCCTTGGTCTTGGGGC
TCTTCCAATCTGAAGGGGACTGAAATGCAGCAGTGAGCTGTTTTAAGGTG
GACTTGAGTTGATCACCTTGCTGGAAAATGGTGGCCTGTTGATGTGCCAC
ATCCTTTAGTCGTGTTTGTAGTAGCATTGCAAGCTCTGTCGCGCCAGCTT
TTACTCATTCCTCTAGATTTTGTAGTTCGTGCTCTTTGATGGTAGCTAGG
CCAAGCTGATCATTATTCCTGGAATACTGTTGTTGGCGAGTAGTTCCCTG
GTCTCAGGCTTGTCAGGAAAGAGTTCTTTGATTGGAGTGACGACATAAGC
CGGATCCAGCCAGCTGGCTATAGTGTCCTTCTGAGTCTCTCCCTACACAT
CCATAAAGGTAACCTGTCCTGTGCCCTCCGATGGGGCAGCCTCTCCCTCT
TGACTGTCCTCACCTCCTAATCCAGCTCCGTTCTCAGAGTCAGAGTGGAT
AGCATCACTGTTATCTTCACTTTCAGAATCATCCTCATTGCTGCCAAAAA
GTACCATCTGTTCCGCCTCTGAAGCCTCATCCGATTTAGATGAGTTGAAG
GTTGTAACCAAGGACCGGTCCTCAAAATTGAATGCCATATAATCACCAGA
ATTTGCTAGTGCCTCCCTGTCTTTCTTCTCGGCCTCCATCAAACAGAGCG
ACATATCCACCCAGGAGTTGGCTAGATCGTGCAAGTGTTGTTTGTTTTGA
GTTATTTGAGATGAACTGACCAAGCCTGTCTGTTTGTCCCAGGAAGCCTG
CTGAGCAGCTAGTACTGAGGAAGTTGTAAAGGTTCCAGCAAGAAACTGTG
TGATACAGTCTGTTCTCAAGCCTTTGTGCTTCAGATAGCCAGTGCACCAA
CCTGCAAGATGATTGCTCATGTTCTTGCCTATGACTTTTGACATGGAGTC
CGTCTTTGCAATCCCTGCTTGGTAGCCTCTGTTCTCTTTGCAACACAGCC
CGTACATGACCTGAATCCCCTTGGCCATCTTCCCGGGAACTCTGACCAAG
TTGAGCACATCTCGTAGTGTCATTCTGTCAAAGTGCCCCGCTTTACGGGC
TTTCCAGAAGCTGACATCCACGCTGTCATCTGGGTTGACAATGTCTGTGA
ATGCCACGGTGCCTAACAACAGACTTGTTGCATTATGCGCACGGAGCATG
CTCCAATAGTCCTGCTTCATGGTTTCCATGCAATCCTTTTCTGGTGCCCT
GACTATGATTGCGTGTTGTCCGAAGACCGTCGTGAGGCATCCCGTTGATC
AGAATGGGGCGATGCTGGCTTCCACCACATCTTTGGAGTCTAAACTGTAT
TCCAAAGTGAGAGCTTTCTTGTACGAGGTGTCCTCCAGGCAATGAGAGAC
ATGTTGCCTGAACGGAGAATTGAATGGATACTCACTACGGACTACAATGG
AAGGAAAGGGTAATTTGTTTTTGTGTCTCCATCCAAAGAAGCTGTTAGGG
TCTCTTTTATACTCTTCTTTTTGAAGGGAGGGCATCTCCGTGCTGATGGT
GGTACAGACCTCAGGTGCAAAAGACGTGTTGGAGACACTAAGAAGCATAT
ACCGGGAATCCGTTTCAATGGACTGGCATTCCTTGTACCGTAGTATGATG
TGATGGTCCATCATGTCCACCACGATTGATTTGACGAGGGGTTTTATTGG
CTAATTTGAGTGAAGGAGGAAAGAGGAAAGAGAAGGTGACTTTCGTTGTG
CAATCCTGTGGTGTTGTGTTTCCTGCTCATTTGGATGGGTTCCCCAGGAA
GTGGAAGTACTTCTGTAGTTCCACATGCGAGACAGGAATGTCCGATGCAA
AGGTCAGTGGAGGAGCAGAGACGTCATTGTGCTGTGGGATTCTTGTTGTG
GCAGAAGAAGCGGATACTTTTTCAAACATTTCCAGCATCACTCCTAGTTT
CAGATACACAAAAGGCCGTAGACCCTCCATTTGTGACACAGAGATTGTGC
CCTCAATGTAGCCATTGTGTTTTAGTGGCGCAGAGCCTTCCTTGTTGTGT
GTCTTATTTCCTGAGTTGTGGGTTGCCTTAGATGGTGTTGATGTGCCCTG
CGTTGCATCCCTTTTCCCTCTTTCTTTGCTGGCACTTCGTATGCTCCTCT
GTTTCTTCTTTGTCGACCTCGTGTTGCGCAGAATACTTGAAGGGTGAAGG
CCCTGCTCTTTGCTGGCTGTGTGCCCCAACGGGCGGCCATTTTGGCTGAA
CCCAGGCATGAGTTGTGCCACACTATTTTGGGTAGACGTAGCGACAGAAT
CACGCTTGTTATTGTCATCTAGATACCCTTCAAGGGTGGTGGTGGGCTGG
ATGTGCTGTGGCATCCCTTCATCAGCAATGGAATTGGTTTGTGTTAGTTG
TCAGGATGATTTCTAGGAGGATTGGTATCAACGGGCATGAAATGGGGTGG
TTTGTACTTCTCGGTGTATTGGGGTTGTGCATGTAGTGATTTACCTTGTA
GTTTGTCGGTGATGGTGATGTAAGTGGTTAAAGTCCACTGATTGTGGCAG
CGGAAAACATTGTTTTGAGTTGCTGTTGTGTTGGTTCCTGTGTAGTGAAT
CTACACGTGATTAGAAACCAGGTAAGCGACTATAGTTGACTTCTATTCAG
AAAAAGTTTCCCCATTGATCAGTCTACTTTCAGCCCATTTGGTTGTTTCA
CGCGTATTGCATACAAACTCTGACATGGTGCACACCTCATAGGGTCTTGT
TGGTACCATcatccctcaatatcataaaaatccctgtaatcccagcatgg
tcatcacaaaactttttatgatattgacgaatcgcagattcgtgtgtgct
gtgccagaagaatgcttattaacgtactggcaaaaaagatgacttcaaaa
tcataaaacagttttatgatatttctTGATTCGAACCCCCCTCCCCAAAA
TACCCTCTATGCACGCACTAAAATGGCAAGTACCATTATGTCTCTCTCAT
TGCCAAAAAAGAATTTTTCAATCACCTCCGCTCTCATCACAATCTTGACG
ATCATGACTATCAGTGCAACTCTCACCCCAAACCACCCACCTCCACTTTA
ATACCCTTCGTTTCAATTCCATCTTTTAGCTGTCCCTCTCCCACATTCTC
GCTCTCCCTCCCCTACATTGtagcaatggcacgtggttgtgccggcggac
acatccatcgcaccagtgagcaacagatgacacaactcccacaatcacca
ccacaggactctcggaaactGGAAAATGAAGTTCTTTCTGgaagcatctg
gaaagttccgttcgcacccactgacgtcccgtttttgcccactattttta
atcctagggtttgtcgggactaaatatttcttatttctcagaaagtcttc
tctattttcgtgttaattggttatggtttccatgccaatcttataaagag
aaaatagttccttgaaaaagaactagttccttttgaacggaactaaacag
aacttagttccttgagacagaactagttgggaactagttccgaactactt
caattatcttgatttgtggaaagcaccttattgtggcttagctaaacata
atatttagttccgtttagttccgtattggaactagtttggaactagtttg
gaactagtttggaactagttccgaactagttcctttcaagaggaactaaa
aggacctagttcctcaaagaaggaactaatttttcttttgttgagattgg
cattgataaatggacgatcgccaatactgactccaaagcatgacattcaa
gttatctgtgaaagaaatatcttgggtaaaaaataatggatcccagtttt
gaaatgagtgggcgcgaatagtattttagtaggcgagaaacgaactttct
agatgcttcctggggtgaaatcggagcccaacccaaattcaactgaatct
tggggtacgtgtgtgtgacattttttgttgctgtaaggaaggtgtaccca
tggtttgcaacgcacttgagagttgcggacacaccatcacacacAATTCG
TCTGATAAATAATGTGATTTGTGCGTAATTCAATTGCGCCAATAACATCA
CCAATCACCCATGTCATCATCTGGTCACCCTGTCGCGATGTCATCTCTAC
CTTGAGATGTTCCGAATTCTTCCACAATAGTGCCCCTGATACTACCTGGC
ACAAGATGCGGTTCTGCTACAGGTGGTCTGCTTGATGATCCCTGCATCGG
GCTGTTGCTGTCCATCCTCTCCTGCTATGATGGGGATAATAACCTGAACA
CCTTCATTTACTTGAAGGGCCAACATCAGATGTTTGAGATGTTCGATTGT
TAAGATAACAATACGGGCAATCTGCAAGCTAGGGAAGCCAATACCAATGT
TCTGGGCAACTTGCATTCCCCTAGAAAGAGGGCTAAGCAAATTATTCTTG
CGTATTGCACCAAGGATGGCACATTGGAGGAAATTCCACCTACAGATTCT
TTGTGGTGGAATCTTTACGTAGCTTGCCCAAACTTGGACAACAGTCGATT
CTTACAAAAGTTTTGTAGGAGGTTTCGTCTTCCATATCCAAACTTCATCG
GCTTGGTGGATGAGACACGACATGACAACACTGTGCTGGCAAGAGTCCTT
CTCCATTGGAACTCCTAATTCTTGGTAGTCTCAGATATCTTGGAAGGGGA
TTTACCTTTGATGACTGTGAAGAGTGCACAGCTATCTTGGAAAAGGTTCA
TGTCTGTTTTTTTTCATAAGTTCTTCAAGGTGGGAAGCACTGAATTATTC
GACAAGTATGTGATAACACCACAGACTTCTGAAGAAGCAACATCTCACCT
TCGTGAGTTTGAAATGGTGGGCATGTCAGGTTGTGTAGCCTCAGTTGATG
CTACTCATATTGTTCACAAGAACTGTACCTAACGTTTGAATAGACTCCAC
AAGGGTGGTAAATCTAAACAGACAACTAGAACCTTCAATCTCTCGGCTAA
CCACAGATGTTGCATATTAGCAACTACCAAAGGCCACCCTGGATGATGGA
ATGACAAAACACTTGCTCTATGTGATGTCAAGCATGGGAAAATTTTCGAA
GATAACAAGTTTGAGTTGCTTGAAGAGAGGCACGGCCACGTTAACTGTGA
AAAGTATTGTGGTGTGTGGTTTATAGTTGACAATGGTTACTTATCATGGG
CCATTACAGTGCCTCCTTTTATTCACACCCAATCACAAAAAGAGATCTGC
TGGTCTGAGTGGTTAGAATTGATGCGCAAGGACATTGAATGTACATTCTG
AATTCTGAAGCGCCGTTGGCAAATTTTAAAAAGTGGTATTCGTCTGCATG
GAACTCATACAGTAGATTGTATATGGCTCACATACTGTGCTTTAGACAAC
ATGCTGTTAGAAGTCGACAGTCTAGATCAGCCCTGAGATGGAGTTATTGC
TCCTACCAGTAATTGGGAAGGCAAATTGGGTGACTTGAACACGGATGATG
TACCACTTGCACTTCAGCGACTCCTGTCTCCTGCTGCAGTTAGGAATTAT
GATACATCCTCAATGGGATTAGCTGCATGTGCACAAGAATCTACATTGGA
CAATATCATCAACAAAACAAATGGGTAATTGGACACTTCTGTCAGACAGG
TTCATATACTTTCCATGCCATTTTTCAGCTCCAGGTTGGTTGAGCATTTC
GACATTCTCTGGCGATGTGGTCAGCTAATATGGCCTTGCAGTTGTCGAAG
ACAAAATTTAACTTTATGATCAAATAACTGTTAACACGATTTAAATGAAA
CTAACCTAACAATATTGGGAAAACAACCAAATTGTCAAGGACTGTTAATC
TTCTTCAGCATTATAGGGTGTAGTACCCCCTTTCTTTCCATTAATGTCCT
GTTCAGTTCCCATCATGCTTCGTCCCCTCTTAAGGAAATGGATGACTTCA
ACAGAAGTAGTATTGGAAGAGCCCTTAACAGCCATTAGCATCTTCTGTGC
TTCTTCAATTTCTTAGTTGACTGATTCGTACTTTGCCATCGCCTCGTCAA
GCTTCTGATTGTTGCTTACTTTCAAGAGAAATTCCCACCGCACTTGAGTT
GACTTTAGGCATTCATTTGCTCCCGAGATGAACTGGGTAAGGCAAAGAAT
CGCACTGTCGGTTTTACCCTGATCAATTGCCATCTGATGTTGAGCAATTA
TTGCTATTTCCTTTTGATTGTTCGCTCCAAGAGGTAATCCACGGCATACA
TCTGCAATGCCTAAGTCAAAATCACGTTCCGCCTCCTTAGACTTTGCCCA
ATTTTTCCAGATCTCTTTTCTAGAGCCGGCTTTATCATTGTCGTCTTGAT
ATAGCTGTTTTAGTTGACTGACGGAACTGCATACGTGCAACCTACAGGTC
CCCATGCCATAAATGGCATGAATCCATGTTGATTGTAACCTACATGAGGG
TCCTCTCCCCTTTCAAGTTGGTCCGCTTCCCATGCAGAGCGATTGAACAG
TCCACTCTCATCATTGATATCTTCGATATCATCACCTTTGAAGTTCACAT
CACCATCGTCCTCCATGGAATCAAATTCAGGATGAAGCAAGGCACCCAAA
GCCCGATTGTCAACACCAACAGAGCTACCTTGTCAAGGGCAATTAGGAGA
TTGATTTATATTGCCCTCACGATCTACTTCTGATTCTTCATTTGCCTCAC
TGCCCGCTGAGCCCATTGGTGCATCTCAAAGTGCTTCGCTATGTGCCACT
TCGCATTGTTCCCAAAGAAAAGTTGCCAATTCTACATTCGAAACAATATG
AACGTTACAAAATCAGAATGCTTTATACCAGAGCAGAACACATAAACACC
ATCAACTTTGGTGATAATGTTGGCTTTGACTGCATGCGTGATGAGTGACA
TTTGCTTCGGCCAAGGTTATTTTTTGCCAAATCCCAGAGTGTGCGGCCAG
AGATGAGGACATCAATTTTTCTGGTTGATGTAGCTAACTGACGTCGGTTG
ATGTGTACATTGGCAACACAAGTGCGGTAGAAGTCTTGCAATAAGTTTGG
CTTTAGATGGAGTAAAGGCCTGTCGATGGATGGATCAACACCCCCTGATT
CCCAGAATGGAATGAAGGTGCCGTACCCCTTGAGGAATTGGTTGTATGCT
GCCATTTTGTCATCCCCACCCGATGTATTAGCGGCCATATCGGAGGAGTA
TGCCACAGGGTTGGAGCGTTGCTTAGTCTGAGAGTTGGGGTGGACAGATC
CATGGAACATCTTGAAGATGTAGTTGTACTCTGTTCATCTGTCATTCCAG
CACTATTACTCTTCATTTCGGAGAATATCCAAAAAGCTATGGAAGCCTGC
AACTCTTTAACTCGCTTTGCTGGGAGCATCGCGATGGCATTTGCACCGGC
CCTTGTCCTTTTTGGGTGGCTGGCAACTACTTGCCATTGTCCTTGCGACT
GCAGGTGTTGCGAGAGAAAGATTGCCGTCCGCCATTTTAATTATATATTA
TGTTGGAAATACACGCAAAAAGGACACACTTCTAGGCTTCTCAGCGCAGA
GAGttcgggtatgggtacgtgatctgtaaggacagactgcatgaaaaggg
acacaggtacgggattacaaaaaataagctaaactcagggtacaggtaga
ggtgactgtaaggttgggccttagaaatatcaacgattcagtccagtatg
acctctctcttggaaagaagcgatcgttgctgccaaatttgattgaatat
ttttgaacatatttgaacatttttgaactgttcaaaaatgttcaaaaatg
ttcaaacattagggttcctatttcgacaacgtggtattgaacattattga
acatattattgacattggcttcaattcattaggtattcatacttttgaat
tgacatctttcttgcaacgctcgccgattttccattacatcatatccgtt
tctgagaaagacgaaaaatgtgaaagtttactttcgtttagctaactatt
gtacccactaaagtacaatactctaccgcgttcgaactattttcttctca
gtacttccctcgtttcacaatttgccggatcttcCTGATCTTGGACCATT
TGCAAGATGTTTAAAATTTTCTTTTAGTTTCTATTTGAATTTCGCCCATT
CGCCACCAACAATACGCCTTGGGGTTGTCTTGTTGCCGTGGAATTTCGTC
GCTGCGAAAATGACAAAGCCCAGCGATCTCCACGGTGATGGCATAAACTT
TGCTTTCTTCGAACTATTGTGGAGCAAGTGCTCCAGTGAAGCAGAGTCTT
TGTCTGAAAACAAAGCAACAACACTCCGTGTTCCGGACACAGTAATTTTT
CTCTTTGGGCTTCCACACCAATGGTACTTCACTAGCAAAAATGGAGGCCA
ACACAAAGACAAAACAACTATACTTCGTAAGAGACGGGCTAACCTTACAT
TGGAAAATATTGAGCAGGCGTTTCTCACCAAGGCGTTCTCTCGTAGCGGG
GTTGGAGAAGATGCAGTCGTTGCCTATTTCATTAGTAGTAAGAATACCGC
CCTCGACAATGAGATGTCATGTGACATTGAGTACTTCAACAAGGAGTCTT
TGAGTAAGCCATAATATGATATCATTTCCTAACGCCACCAGATGCCGCTT
CTCAAACAATTACTTTTCATCCTCAACACATGCCACAAGGTAACTTTCTG
CATCACGGAAGGCGCAACAAGAGTGGAATTCTTCAGCGGTTTATTGCACC
TCACGGAGGTTCCTACAACTCAAGTATTCGTGCAATGTGGACTCCGAAAA
TGTGCATATTAGAGCGAAGGTATGTACAATGTACACGCAACAAGAGGGGT
GCATCAATTTATAAATGAAACGTTTCCTGAAACCCTGCACCTTCGAATCG
TTCATGGCAGGCGAACAAAACAGGCTTTAAACGACAAACGATTTGCTCTT
TTCGAGAGAGCAATTACATTCGATGGGCCAGATGTCCACAGTGTCTCGGT
TCCACTGTGTGGGACGGTCCTCGCTGGAAGGGTCGAAAATATTTGCGATG
AAGTTGTAAGACGCATAGCAAATGTATTATCTGAGAACTCTCAGGGAAAG
AAATATAGCAATGTCAATAGAGACAACATTGAAAATAATGCCGAGTTTGA
AGTAGGCAGGATGGCAGTCAACTTAAAAGTCGATGGAAACGGGAAAATTT
GGATACTTTGGAGCAACTCGATACGTCTGGATAGCAAGTCCAATGTTAAT
GAACGCAGCATCACAGAGTCTGCATCACAACCTTTGAATATGAACACCAT
AGTGAAGCTTCCGTCAGCTAGCAAGCTCTCTCAAGTACCTAGCCACGATT
CAAAGCTCAAGTTGGACAATAAGGTGTCGCTATCTAAATGTCCATCATGT
GGCAAATGTTGTAAAAACGAACTTTTTCAAAAAGTTCCTTACAAGACTGT
TATTAACCACTTTGACAAGACGTTGGAGATGCTCAAATATCACTCAGAAT
CGAACCTTTTGCATTCATGGCCTCCCAAGGACAGCGTCATCCGTGCTGCG
GGGGGTGTAGGATTTGGCATTGCTTACCAGCAAGAGCATTCCGAAGAGGC
GTTTATTATTCCACCCGTGATTCGTCATATTTACCCAAAGCTTCGAACGA
AGGGCTATAACATGTACCGAGGCGATTCAACGTTTCTGCAGAAGTCCTGC
TCCGTATGTGAAGACTGTTTCTTGGCGTATGCCACGTTAACAAGCAACTC
CTACTTAATGGTGTACCCTGTCGACCCTTGTCCTACTAACAAAGATTTCC
ACTTTGAAATCCCCCCAGCAAAATCACAAGGTGATTTTGTCAAGATTAAG
ACAAAGCAGAGTGCTCCATCTGTTTCCATTGACAGATTTGGCTTAAAAGA
CTTTGGAAAAGCCCCAACCATACCTCCAGCAATTCTTGAACCGCCACAGG
CAAGCACCGAGCTTTGACTTTGTTGTTCGATGTAGTTGCCATGCATACAT
GTTCATGTCTTACATCAGGTTGTGATTTTTTTATTAATAGAACACATCAT
CTCAGGCCGAAGGATTGGTTGCTTTTAGGCAAAAGTGCTCGATCAAACAT
ACAGTGCGAGATTGTGTTTACACTGAAGATTTCACGAAAAGCACTCTACA
GCACTTGATTGATGTAAAAAACAAGTTGGCTACACCAACAACGAAAATGA
CCGAAAACCCATACAACGAAGATCTTGTTCAAAAGTTACTAAGGACTGGT
TGAAATAAACCCGCCTTGTGTGAACAAGTAGTATTGTATCTACCTGTACT
TTCACAACCTAAATTCACCAAATAACGTGGAACCATCTCATGGCTATTGA
TATattactagcagccgctgcaagattttttagcacttgatgcgttgtat
ggctgagagtgtagaattgaagtcatagataattagtaaagtaatgtgct
tatcgcttcaagcagccaatgattttggtcatagttagcttgggccttaa
atatgacggtagtgacagtgtgagaacacactttctcaagctatgcgggt
tttataaagtttttaaagtgaatgcctattttacttgggcaatagagtag
tcgtgagagttttagtagagctatcgtgtgacgtgttgttatattcttgc
tgatcgtgaaaaatgacgatgaatatgagtcctaactacggctatgcagt
ttttatatcattgaacgtgaatgtatttcttacttgggcaatagattagt
cttgtgagctgtactctaactgccgtgtgacgtgtttttacatgaagaca
tcatatcattgtgtttgatatcatatatacaaattcttttgaagttttta
tcttttattttttagtgtttgctgtcatacaggcaaagtctcttgaagtt
ttcaaattttttgcgtgcaaaccaataacacaagctgtttaatcactctg
tttggtaagcttgctttatgtaactgtggcttcgcaattgtcatcatcct
agcagcggtatgtcttaatggctgtggaatcagatcatctcgttgtttgg
gtggtgtgctgaagtgattgtgttgggtgttgttatggcgagcgtctttg
ctttgtggtggcagtggtgcgtcgtctccggttcgccagttggactttac
gcttttgttgcatcgttgctgtgccagagtgaagtcgtcttcttcgtttg
catgatcttctgttggtattgtatactgttgtcgtggtggtgacttttgg
cgttttggtgaatgtggttcgtcgtctttggttgctctccgtctcttcat
gcagtcgctgtggtgcgtcttcgttggtccaccggccgttgcaatgattc
agtgtggttgttgcattgtctgtgagtctcagttgccgtaaaaggggttt
caacattgttgagttgtattgtagtctccagccctctctcatcatgtcta
tttccaccgcttcttcgtaattctgccagacttacaaaagtcatcacact
gatcttacccatcaatttttgaacagaggattcacattgaataggtgagt
ttgtttcactggtatgaatggtgtcattttcgttggggctttgtttgatt
ttcactcatggtctagttctgcgttttattgtccaacattatctcatcat
gaacattctcaatctgttcttgtaattatcctttcatacagaacccatca
accctgtcttacccgtcaccgtttactggaggatcgacatttaataggtg
agtttattttattgatgtgcctatgttcttctttgatgatatacactgac
ctaaaaaaggctatatttgtcaacaggtgagatgactgaaaattttattt
ttgccttgaggaagctctatgtcagagtcatgagacacaacaatcatcat
ttattgcatgatttctgttaggtggttattctgcttgtttctgtgttgtt
gtagtgcttgtatatggtcgcatagtgtcgtgtcATGTGACAttttagtc
actttgtatattattatgttgtgagaaatttggtttggtggtagtggttt
ctcggttcctcatattgttgggtgttatctgcacacatatttttacgatc
accagtggtcttactccttggtgcagcaatgattgttgtacttgccaggt
cattcatcaataatgtgttggccttcatttactgcattttggggggtgtt
aaaatttgagctgggatgccaccaacaatttggcagaattttataattca
gggtcaggttggcgtggtgttccaattttcatcagtttgtcatgtttgct
gcatttatgtgtgcttttaggtatagggctagttcttcgttgatgcatca
aaaattctctcatcatgactgttgatgctgctttctcataattcagcctg
ccagacaaaatttatcacactgttttacccatcatatttggtcatagata
ggacacggaataggtgagctctttccattgatgtgtgtcatgttggtgtc
atttttttaatcagatgttgtacattcacgtaatacttgccttttttgta
gtcgggtgagaagattgataatttatttttgcttggagaggtttgtgtca
cagttccatgagacacaacgattatgaatcattgtgacagttctagcgta
tggttatcatgtttgtttctatggtgcttccgtgtcggttcgtagtctcg
taatattgcaccataatggacgtgctacgcttgtcaatggttgtgtgtgg
tgttggttgtgcttgctatcctttgatgacgaattctttccaaatgCttg
ttgctgataagttgtgagctgtttcatctaacatcactgtttttttcata
ttatcaccaatagggtcatgtttgaagaacagaagactacagatggtgct
gcttctatcgatattgctggtcacagcagcaagaaggacgttgatgtaag
tgatttccattgtatagtgactttgttaacatacatcacgttgtgactta
ctttgatatcataaagccgactgttgtgcaagaggcacctgatgttggtg
taaatttacaagaggcaaatcatcctaattatttaccaacagatgaggag
tttattgtgagtcttttttgtgaagttgaatttttgtgtgttattattct
tacaaggtgttttttttagacattccgccgtgtgctcacttttttgcatg
gaggtggtaggatccccaatttgcaccatgagtccacttcccttgtttcc
tatgatacgaatctctctcaaaacatttctacaatgagtcagagttggac
aaatgtgatgcaagctttggcggacactctagctcgacagcagcaaattt
tggagactggatttagtggacttcaacgacataacctgttggtgcagaga
ggatttgacagattgattgagtgcctttcacacacacacagtacttcgct
gttagaatctgattctggtattgttgagtttggagaaggcaaccatagca
atgatgggcaagatgacgaaaaggatccacatgatgggtcgtattgtgtg
gtgttgaagcgtccggatggaaagcattatcagtactgcctgccttcttt
gacgaagtttttaagttttttggaggacaatccagagttaccaagacact
tgattcatttcttgacatagcacacatgctggcagctgctggttggagtg
tttaccaagaggataaggcgaagacgattatgccgttcgtgctaaattgg
aagccaaaatacaaaggggatatccttagtctttggttgtgtgatttcaa
tgactggaatcttccaaaagttctgaacaaatttgccgcagcctttctta
tagtggatggaaagctttgtgttgctgtgtttgacttatggtataatcaa
gaggatgtcagcatggaacccaaactgactattattgttccacaatcact
cagaaacagcgttctaccagagaaggaagtgaagtcgttttttcataagg
tgtttaatgttcccaatcaaggtggctttgattatttggacacagttgtg
cagagggtggttcctgctgatgaagatcccaagcaacttgagattttgat
tgcaactggtgtaaaggtcaaagacctcataccaaagttttccaaagtga
aaggtgttgctttcagaactgaattcacagatgcgttgtactggttcttc
actgtgtgttgttctggaaaagcggtcgagactatgtttgtgaggtcctt
atcagagctgcaatcctgcatcaaaaacagtgatcctcacaattacaata
agacattctgtatggcaattatggaggctaatgtgtttctgatgaagaga
aaatttctttctcttgttaacgatggtgatggcaagccttttggagagtc
tgcaactgctgatgattttgttgcagagatgaagaagtatgggaatcctg
ggaagcagtctggttcaggtatatttttctttgaattttttatttacatc
atgtcacaattaacttatgtttctttctgccagctcaatataaaaagaag
agtaaagttgacaaggaggcttctgccagtggtctggcacagccaggatc
aggtatagtcattattgaatctattttcgtcttcattcagttacacttat
ctaaaggtttttttctccagttgaacgcaaggcgaagaggaaaaccgata
aggaggcttctggcggtggtgtgacaaaaaaatcaaaacaaatgagctct
gtgcagtcaagtaagtcaaaaaaacaaacttgaccaggtgtgctctgaaa
gccctcaccttctgatgtattgaaaagagttctttgcgtggtgtaagaaa
tgttgtgaagatgtaggccttgcagaagaagacggtgagagggacaattt
ttaatgttctaaaattaaactaccccatattgacacatctgttttctctg
tccatagtactacagacttgcttgtttattggtatgtattacccaaaatc
agatgtgaaactcaagccattgtttgccagggatctgagacgcattaaca
tatgtgctgagaaatacccaagtctgtacattcttaccgcagctcttggg
aatgacgatgctggctatcctgaagtattactgtgtgaaaaagaccgtca
ttgcatttattcattgcctcctcgtggaaaaaatttacttaccgttcttc
accaaaagtgcaaagacttccaagagaccttattataccaagtaagttga
tgcgcttggaaccctttgcattttactgccttcttaccttggagtttcag
atctgtctggacccatacaaagtcaatgaacattgcaagtttcaataccc
tgaaatgaagatgctgattgacaacttcgttaccatggtgaaatttcaaa
aatttcaaatgggtgcattaagagattatgtgaaggttaatggtcccctc
cacattagcgaagggaaagtattggatgtatacgccaatctgtggaaatc
agcaggcttatatcttccgtggaacagaactgttgctgttgccatcactt
ggaatcttcctgtcttatccaagtatttcgccatttacccgttgattgct
agtacaatgggaaacaacagtcttttcaacatttctttgtcattctgtca
ggaaaccgacaattatgatcttgatacgttcgataagatgaccaaagcaa
aaatcaggaatgaggcatcggcgaataaactggaagacagatatgatatt
catcggggtaacttggttttgctagatgatgtatttggattggggaatat
tttgggttgccaccatcctgactatgatgaatatgggaataccaacgtaa
atgcatttggattgaacgtaggtggttattttctaccaactgacagcgac
aacattgaattaggtggttttaaatatgagtcagaaagtgaccatcatta
cagtgcttcatcttctgattcggactttgttcccaaaaagggaaagactg
tcagaaaaaagagacaaaaggtccaaggtaagcactttaaagtgtgttca
attattgagtaacattttcatgatacattcatttctctcttaggaaaagc
aagtaaaaccaaaatccaagaTATCGTCAGTTCAGCTAGCGAAGACACTA
ACAGTGAACTTGTTGTCAATTCTGATCAAGAAGCATTCGATGGGGAAGAG
AGTTGGATGAATCTGTCAAATCTGACaagagcatttcttcctatgaaatc
tttcatacaaacgatggaacattttctgacttggattctaagagtgcagc
atcatcctcatccaatcctcgtgaaaagttgatcaacacatttgatgggg
aagttgacataatggatacggatacttctgagtctggtacttctgagtct
ggtatgtaatcttgtggtgtaaaatgaaaatggcttctttttattcgatt
taagtaatacttgcttttgtagtgtgcatgtcttgctcaagtcagttttt
tcagtatatggaccagaccaagcttgatgatgacgaattgtcttttcaca
cttatttgtgtagcttgagaaatagtaatggatttggactgcttgaggtg
aggactgaatctttgatgccgagaaggattgctgaaaggatagatgagct
tcaaatgtcattcttagaaaagccaactgaattgagaaagaaatgggttt
tgattgatgatttatgtcattacaagctgacagatgaagaaacaaatgga
gaatgcaatgcagatacttttggtgtgattttggaagggcgcttcaatgg
atgctacaaatgcaacaattgtcacattgggctttggagttgcaatattg
gcatagtcagtcgcttggacaggactattttggaaagagtttttgaagat
gtagacaacagtcttattcccacaatgtcggatgacaaagaaacactagt
catgagaatatctggaagcaaatatcttgacgatattgttatatacaatc
cttctttctctataattaatgggtccctcacatcacatcagccaaaaaga
agatctgaaggaattgtgaaacgatcagtgcataaatatagtggtggtga
tggagaggggcaaggcaggcaaattgttacacttccaaactacacatctt
atggtcgccatcaagacaattggcatggaaggcctatgaagaattccacc
tttcttgctagtcttatttgctggagagcatgttggaattatctcactga
agtttcgagaagaagtccaccgacacattgccaaatgctattttattatg
gagcattgaaatctaaaattggttatcacagagacaattttaatgttcaa
ttcatcaaaaatgttgtttctgggaaatctgccacgttgaatgggcatcc
ttctggtggtggggagaattctcagattgttggctcaaatgtcttggtgt
tgacaatgggcagtaaagctatgaaatttgcatttaaatttccatcgttg
ggaaatgttcaaggtaaaagagcacatatgtcacatcaccaaggcatcat
ttcacgtgtggaaagtttacaatatcagttcttgatcccattgatgatat
catgatgacacacggagcaagctttgtctatggcaagagagcgaataagg
atcagtggtatagaataggttactgctttaggtggctccaatcttttaga
gacttttatgaggatacttgtaccctgaggttggactcatctggtattca
cagaaaaagatgtgaaaaaaaaacagacagagatatatacacataagata
tagatttgcaacaatttaatactttttcatactataatttttctatatat
tattgaattttgatATGGAACTGAGCTTGCATGGCACTGCAATTGAAGTA
GAatcactatattaactccaaaccggaacgagcgagtcattttcggcaat
attgtttgaccgaagaaacaagcacaactcattgtgatagtatccttttg
tgcttttgatgttgctggattttccaaatatgatataatattgcttcaga
caaactgatgtttctcaattcgaaattacttattttgtgatgcaatgcca
atctcagcagcaatctaactggaaatgcttctaacagtgagacatggtca
ttctgttgttgactctcaacccaagtgaaagaaagttgtaatttattttg
gaagaagaaatttttgagacaccaagttacgtcatgatggtggtatgaag
accgcacttgttgttctgctctaatgaaaaatacattgaacatgtctcac
tctttccatgaaaataaaattatgataagaaaaacaaaataagaatgatg
ctggcaacaaagagcaattgcagtttgcatcgttcagtctgattgttata
tattgatatatgtgtcagttcagaatattctgttgagaatattgtactaa
ggaatgctttcattgtaatgcttaattacactgtgattatatgtgaaaaa
ttgatttggcttcttggaaatattttgtattaacgtttaatataaaaatg
atacgttcaaacatttttccctttggtacactctcttggtagaatctggc
acaaaaggtatctctttctcgaaaagataccttttgtgaaggcacacaat
ttttgaattttccaagaaatcagaacgttgtttctcagagtcacaaaaaa
ttgagaaaagaatttctcatttctttttttgtaaaattttgaaatatttg
gagaagacgttgcagtcttagatgttgtttaaattcttgttcacacaaac
tccctgatcattgttgaatatttttctcaaatgatgtgatcataatttta
atttgggaatatctattatcaacaaattcacaaaacagccatggcaaaca
cagcaagcaaacacacgccaccatcaactccgacaaagggaaaacctcca
gctaaagctgccagtccccaagaaagtctgctatagaccgcagccctctg
aaatcagttaaatcatccaaagaccagattgtgcgatacaaggaagttgg
aatcgagggagtttgtcttgcattttgctacaaaccagatggaattaatc
cttcctacattgctcctatcacacgctatctggatgattctgaaggtgac
aaggcagctggtcacatcatgtttcttgcccagccattgattctaatgga
gcaaatgttcccctacagacaccgtcagccactgggaaattgtattctac
tgatgtcattgtcatgtctattgatgatcgaagtataccttcttctccgc
aattggtgatcttgtaaatgtgctcaatgatgccgcacgtaactctgtag
tgagaccccaatggcagtatcaagtccccagttttgtcaacagaggcagg
gcaacccctccaactgttgtaccattgagcaagtatttactcaatgatga
ttgcattagtttcatcaagcgattctgggaaaactgtgaaagcaaagatg
cattaaacaataatgagcatcgagatgtaatacttaaggaggtatttggc
tctgctgatgaaggttggcaagcattggaaaacatctctgaggaagcata
tgaacttttgtaaagaaggtgtgtcacagatatatgtcatgagtttttat
ctctggtgtggagttacattaagtaaaagggatttgtagattgtcgaaat
gtgtttgcaaaatttctatgtttcattttagtgactaaacgataaatttg
ggtaatttcttgtacagtgtcaatatctgcaataaaatgattggttttat
atttttgctttatcggaacttttgcaagcattctgtgttgaaaagctacc
aaagcagatggaagtgtaaatgcccctggtttgtatattaatggtttgtt
cagaaataaacctactcttgttctcactcttgacaaaacagtgtacaccc
atccatggccgtaattccaattattaatgatgagttcttttttgtgattc
cttgtaatttgtgagcagttgtagcctcattcaaattgataggtaattgt
atcataatcactttctgtttgtgctctccactttttgatgattgtctttg
tctcatacctttgtcaggaggatcaatatcacttctgtagaatgtacaat
aatacctctttggtttcagcttgaaccttcttgaggaaacaatttttctc
aatcttgtttgaaacccatgcagctgtgcttgttttccttcgttcattgg
atcatgctgaaggtcattttctaatgatgagatctgttcttcaatcttga
tctgttccatcttttttggaaaatgttcaaactcaacaaaatccacatca
gtaacatttattgtataaactttttcccatcataatttttccaattcaaa
ggtatgtctgtttttcttttgactccaatgactctacataatgtaccatt
tcctcttccccttgatatatcatcattgtcaattatcatgcaatgtgccc
caacataaagttttaatgcaggatctatattttttgttggtctttcatac
cactgtcaccacatttggcataaattttgtttctcaattcgcttgtcact
cttactggcaagcaagtttcattgcaaaagttttttttgcatttacgtcg
ttttggagcctttcttatatctgcttcaataacaacagtatgctctggtg
gaggttcagaactctctgatgatgggaaatcttttatgtgattttggaaa
acagatgcatgaattgatactctttctgagtttttccaacaagcatatgc
aatatctgcatcctgttggatttcaggtagttgaacctgctggccaatga
cacgttcattaatggcattgcagtcttcttttgtaaacattccatcccac
attcgtttgagaattcttccatactcagggtcatctttgaatctgtggct
gttgttgagaatgattgcaacatttattgagttttcccacagcgatgaat
tggaatacaagagctgactctctctagctttcactggtggtatttgtcgg
aatcgccacagaatattattgaatatcctccaaatatcatatttggagac
aatccttcccaccagaacataacctacgacggatcatatttaggcggaat
tcagtttttccatctggtcacatgttgaaaatgagatttcatctataatc
agcattcggacttgttcccagttatgaagcatctctggagatatattttt
gactttgaattcaagtaagctgcactgtgtaaggtaacacctccaaacaa
agcagcagcacatccagtgatggctgtaaacaaaaaagttttatctcccc
aaaggatgtccattgatttgcaaaattgaaaacaaaattgttgggcaaca
tcaattgctgtacttttcctgctccagcaggtccagtgacaaacattaac
aattgctccttggcaccaaggtccttcaacttttgttccactttctgctt
tataatagatgttctttcgtctctgagatcttcatcactatctgcaaatc
ctgatgccatagatgaagagtccaaactctcacgaatcagattcaggaga
aatgagctgcagatgacttcataagcgatatactggattctgtccaatgt
aatatgcttttctcttgaaatgcgattagcaactccttgcattgttggaa
ttgaacctctgttgaaagcagaggaaaatccaagctctgcccattccctc
tcttcgaggatacaatcttcttgtgaatcactgtcatcaatcccttcttc
tgaatagtcaattccttgcgtatcttcatgtaagttattcctgatggtag
caccactgatgaaagcaagtagagttttgtatttacttgcaccatgacca
aatacactgttgtcggtttgggcattcattgagcctcttgcactctgtga
tgcttcattattggcggcagaagagttatttccagctagaaagattgtac
ttgcatcaagcgacctagtattgattgttttgtcaattgataaagattcc
ccttttttgagatcattcaatgatctttcaatacagttatcatcttggta
gagatcttccgcaaactcatcctcatgatatgaatctacagaaagggcat
catcaaactcagaataatcgctgtaacaagggtcaactccagcatgacca
tccacattatcactttctgttgattttgtagttgctttgattctatcagt
aggaaccttgcattttctgcactgtatactgtcttgcatgttttggagaa
tttttgtcccacatttccaaaatttgctagaatcaatattctcattcata
gcatgcataagtttatcccacaaacaagaatgagcttcatgaagtaaaat
cgattcattcgaaagggtagaaaagaatcaatgcaatttttgcatagttt
tcccttgattcaagggcccctttgcttggttcattttccgtcagctctaa
atcttccaggtcacatagcattcctttgggcattgataattttgggattc
tcatctttttgattctctcatgtaacagtatcttcttcctggatgatctt
ctttgaaagcaaattcaccatcttgtagtattggcatgccactatcatca
ttattgctcattctattgaaagataaaggaatcctttcatacttcaatgc
gaattcatagaaactcaaatcttccaaacagtctggcctaaacaagtaat
cgttcacagagtaatctgcccacatgaccacttccccattttcaccccta
ttctttctacggagaacaaagtctcctggaggttctccttttagcttatt
aagcatttgtccaacaagcagatcctgaaagtcatgtgaaaatgaaaatc
tggaaccattctcacacaatagcagatgcgccattgttgcactaacaaca
tcttgactcaggtgaacactcattccaatgaggaagcggcacaaaccctc
cgaaaacaggcgtcttgttccatgtttggtgtatgttgcaacccttcagc
aaccaacttttcctcttctttctgaatgcgacgaatgacttgttttccca
ctctatcgaaatcaacacctctatcttctttctgcgtagatttggtggag
taatgaacaacataaaaaagacacctgggacttccaacttgaatgttgct
attacagccaagagtcttggttatatacttgcaatgtgtgttcaaaaatt
gagatcccaaagatcgcttgctttccacagtgtaggggtaaatggttgta
tcacctttctgcaatgatctccaaatagttgcctttgtttcatcatcatt
gtcttcttgaaatgttgttttgtcaatggcaggtcttggaaatggaaatc
gacactctttgccatatttgaagcaagatgtcctatgcttccagtcgtgc
tcattcattcttcttgttgcaaccaaatgcctgaattcactgtcaaaaga
aatcctgatcgttgcccgctccatcgatagggtatcggtatgtcattaaa
tctgatctttctcgagacaaaggaaattctacaccaattggttcggcaca
tctagaacttttcattgactccatagccatatttgtaagtgtgactgttg
acagatgagtagtttcgcctgatagtcccttttcagcacacaatttacac
tccatcacatggcccttcaattccatcctatgagattcagatctgcagtc
tctaagagtttgtgcatctttttcttggaacatgtctgaaatgcagccct
gctgttgacattccttgtggattacttcgagttcaggataatagccataa
tcagaacagaaatgtctgtcaacgaatccctcaagttcctttcttgcatt
ttggcagatcacttggtcattatgaaacaaagagtctttcaaatcatcaa
atccttccaaccatactaaacagtggccatgcaatgatcctcttccctgt
tcttcacttcctcttacaaaagccttgcatttgccatacattcctacacc
cttgctacaattcttgctgaagtcccatcctaacagttcacacaccactt
gcattgcagcttgatactcaagggagcaagctcctggatattttgtcctc
tttttttgtcttagctcaaaatcagaaatgcaatcagcttcgttacaatc
caccataggaatgacaatttcctttccttggttggcgtacattcggactc
tgaaattacactcatcatccggagtaacagtaaaaaaaatgctgtgagga
ccaaagtagtcactgagtgcatacaccttctttcgagcttccttagcagc
ttccgctgtgtgtcgagaattttgcatgatgttgtgacagatttcaaaaa
tgatgctgctggggtgtttaaatcaaggtgttcattgttttgttcccttc
tgttcagctcttttgcagctttgtgcacatcacccacagacagctttgag
atctgttctcccagcgcctgcccttgatagttcgatctgcattttattag
tcctgtagtatatgatgcatttctacacatcagatgataacaaactaaga
tgaaatctggtctcatgaactggttcaaggaaagtcgcatgtagtgcttc
agacatgcttcattggaaacttccacctttctctttttacccaaatttgg
acatcctgaaccaaatggaaattgaatgggaaaggcatcttctaaattga
tttcatgtcctctcaagtaggtaccaccatacatcaacattgttggtgca
gttgactcaagcatagcttggacgaaatcctcagtgctatcaaacactga
attgtctgtatttggattctgtgattcacttgaaaagtaatacgtcttgc
cttggatctgacattctaattcaggagcaactggatcagaagtattattt
tcattgtcatcatcttgcagtatgatcacaggatttggacattcatctgg
gggcaacacatcactgtatcccttatgacctgattccttgatgaaccatg
ttaaaagatccataaaaggtctgtgtccaactcagcttgccttcttacaa
tatttttctgagctggcgtcattctgccacacaataccacataaatgttt
tttccccagtagaactcctgtatttatgcagtgcacctcctacatgagat
tgatcaacgctgaacattgagaaatgccccttcaaagatttttgacttcc
tccagtataggcatgaacatatccaaatggcctcactgggctgattggcg
cacaaagaagatcatccaaatcaatttcggcactaatgcttcgatttttg
atattgccatttgggtcttgaaaattgatttcttcaggaatgtgacctat
tgcaaatccattggctattgcaaatttgggtggtttgtcttgatccttct
ttcttgaacatttcaggctcccatagcaagtctcacaacactcgtaccct
ttctgatctactcttgccctaggagaaagcaacaaatgcttcaaatcaca
atcgtcaacttggtactgtttcaccaattctgggtgcatgggaacaccat
catagtactcctcataagttgagacagccaattttgatgagctctccaac
aacacttctttttcaatgaatttggcgtcttccaatccaatgatgaggcg
atcacaaatgacgcatacatgtgcacggtgcctatttacatcaccatcca
cagcagttgacaagcaaatcttctctctgatcttctgcaccattttttcc
atctctgactcattcaactctcttggtaagaaattttggttgcatggtgt
attctcttgagtgtttgtagcactttgtgaattttcactctcaggacaag
aaaccgaacattcctgtccagaggaattgctgcattggtatctttctctc
cacttcttcttgatcattgtcgcattggcttcataatattctctcctttt
cttgcgaatatgaacattgttgatttcatattgagcttttctcttttggc
atatggaatcagcatgcattttgtactttggcgttgggtttcacaaatgg
aatttctatgacttctgtaataagtgttgctttccttaatgcatcgagcc
tttgtcttctgatagtatctttcatttactcttttcctatcatttttcct
tttcatcaccttagcttctatgctaagcctttttgcttcttcaaggaaag
aatctaaaatatttacacgaatcatatacaacataagctaataaaacaga
agataatgaacaaggatgtcaaatgttctcacagtcagtgtatttcatgg
atgatgaatgtggtgtgctatgatgtgacattttaaacagaatagatgaa
gtcaaaacaattttctaatttggagtatggttgtgccaagtttgataaaa
tatgagatcgacaatattatgatctattgacttatcaatattagaatgca
ataaatgccatgttgtatgaatgcatttacattggaaatcatttttgagt
gcacgttgacgtcaaggaaatttttggtaaagcgttagattttagcttac
gttgaaaatcatttttggaaatgtgtctatgtatgatagcgtgatgcgtt
tacataacatgtccgttgaaatatttctggtgatgtgatcaacatgtagg
taatgcacttacgttgaaaatcattttggtgagtatctatttacaatacg
tcaatgcgtttttatgacatgtacgttgaaatatttttggccatatggct
caagatgtaggtaatgcgcttacgttgaaaatcatttttgtgtttctatt
catgacatcgcaatgtgtttacaatagcgctatgcgtttacttaacatgt
aacatgtccattgaattatttctggcgaatttacgtaatgcgctgtcgtt
gaaaaacattttgtgtgtgtctatttatgatatcgcaatgcgtttacaaa
aggcgatgagtttacataacatgtccgttgaattatttctggcgatgtga
tcaacatgtaagtaatgcgctacgttgaaaatcattttggtgatgtgtct
atttacaatacgttgatgcgtttacatgacatatgcgttgacatattttt
ggccatgtggctcaaaatgtaggaaatgtgcttacgttgaaaatcatttt
ttgtgtgtctatttacgacatcgcaatgtgtttacaatagcgctatgcgt
ttacataacatgtccattgaattatttctggcgatgtgatcaacattgag
gaaatgcgctgtcgttgaaaaacattttgtgtgtgtctatttatgatatc
gcaatgcgtttacaatagcgcgatgagtttacataacatgttcgttgaat
tatttctggcgatgtgatcaacatgtaagtaatgcgcttacattgaaaat
cattttggtgatgggtcaatttacaatacgttgatgcgtttacatgacat
gtacgttgaaatatttttggccatgtggctcaaaatgtaggaaatgtgct
tacgttgaaaatcatttttttggtgtgcgttgagattgaaaacaagtttt
tagatatttttgttaaggtaatcacaaagcaacagaattggaataccgat
gcatgtcgaacataacacacaggtttttacaggtattggcagcagtgtat
atacacattcacctataacatccaatagtgaaaaaaaagtcttaagaaga
agaagatgaatcctgctcagtgacaaactaagatttttaaaaaaatcttg
ataagttgtaaAAGCCCATTCCTGGAGAGATTATCTAGCAGCTCACTAGA
CTCTCAAGCCCCCAAGAAGGATTTGTCCTAATGACTTTCCAAAGAGTCTC
TTGGAATATTGTAGTTCCTTGTAGTTGGATGCAGAATGCAGCATCGTCGT
CATACCagtaagacattttactttaggtattgtataagtgtaggtgtgta
actatgtaacagagtatcaatgcatgatggatttttgtgtgaaattgatg
cagcttgccaacagtgtacaataccaatgtgtaccaagagtgtggtataa
aacatggtatagtatggcacggacagGGATaaacacattctacatttacg
tattcaagtatttacgtaacctaagtaaaaaataccccacagtcgatttt
tgtgtatggtatgtggaaggtaaacttattcagctcaccaaaagtgtacc
acaagcataccaacagtgtagtgcaccaatggtgtaccacagcataccaa
acagacacccaattcctaatgtaattttcagtcatgcacttttttggttg
cataagacgtaccatacatatccaacataaaacttgtcgttcccAGAGCA
TCCTCATGTACCAAAGCATGCCAACACAGATTTACactaccatgaaaccc
agattctaagatatgaaaatgttacttatacatggtcccagtgttggtat
tttaatgtggtgaaaaattgttggtatcttaacaaagcaaccctaatatg
tctatgttaagtatgataccatctcccagccagatcttgcacttcaTTGG
AGTGGATTGCCTCTGTAATATGTTTTTCCCTAATCATGGCCCACTTGCCT
ATCGCTCTGACCTCATTATTTTAGCACCTTGTCGTCCGCATTATCCATTG
CCATCACCTCCCCTTCTCTAAGATTTGAAATAAGAATGGTGACCTAGCAC
TTAGTGTACCACTATTactatagcataccctagcgtgccacagcatacca
tacagagatcacaaatactttcttgcatacttgaaggtCCACtgtaatat
gcttttccctaatcatagcccactttcacatcgtgctgccctcattattt
tagcaccttgtcatcctCATTATCCATTGCCATCCCCTCCCCTTCTCTAA
GATTTGAAACAAGAATGGTGACCTACCACTTagtgtaccactattactat
agcataccctagtgtgccacagcataacatacacagagcacagatacctt
cttgcatccttgaaggtattctcagttgtgcacttctttgatcctgcatg
acatgtaACCACAATATGTTCCCCCAGTAACAAGGATTTTTTGGTGATTC
AATTGATTCTTATGTAGATGATCTGCAAGAAATTTTATGATTCCGTGGTT
CAGCCAGTTCACAAAAATCAGCTATCAACCATACTGTCTGTATTTGTTGG
GCCAATTGTTGCAAGAACATTCCCAATGAATGGGGAAAATGAAAAAGTAG
AAAATGCAATAGCTTGATCATTAATTCTTCTTAATGAATTACCTTCTTTA
CTTTTTGCATTTCTCAGGGAAGAGCTGGTTCAAATGAGATTCCTCTGAAC
AGAAATTGATTGACATCATTCTTTTCTTAACTGGCATGAGATTGAATTTA
TAATTGCAACCTTTGTTATCACAACCTATTACAGTTCCTAAGAATTGTAA
TTTATTATCTATCAGTAAAAAGAAAATTTATAGTCATTGCAATTTTCACT
TGACTAATAATAATTACACTACTTACCAATAAAGAATAGAATTTTCAAAC
GTTACAATTTTTAATGACATTGGCTTGCGTGCTGGTCATGTTTGCACTAt
ggtatttccaatttaaatactatgccaatattaatactggcgaatccttt
aaataaattggcacttccaacattcatactgacaatgccaatttgtatac
tttggtctaaattcatattagtgatgccattatgtatgtataatgtaTTC
CATATCCAGGATATGGAACATCATATATCATATGTGGCTTTGAACACTCT
AATATTGCTGATTTAGGGTAGACACATCCCAATGACCTAAAGCCAATAAT
TATGGCACCTTGTGACTGATAACAACAAGTTATGCTGCTCAGCATGATCA
GTTGTGATACAAGTGACCTGCAAAATATTATTGGCTCTTGGCCCACAAGT
GTTTAATGTGAAAGTGAACAGGCCATAATCAACATTTTATGAGTAGTTAT
GAAAAATGCAGCTTTGAGAAACCACAAGCACAGCTCTGCAGTCTGCAGAT
TGTGCCTGCTACCAATATTAAACTGCATAGGTTTTGAATAAAATGCAATG
TGTAACTATGACGTATTTGTCATCTCCATTTGTAGATTTTGTCACCTCAA
GCTGTCCAGCAAGAAATCTCATATGAATATCCCCCTTTGGTGCAACATGA
TAGCAGTAGCTGAGTGAAAATCCATCAAAAAATAGCACACATATGCTGTG
TTCAGCAGCAGCAGAAATATGTGTGTTGAACCAATTCTATGCTTGACATG
CACTCGTCAAAGGAACACACAAATTTATTGAGATTCTTCATTGAGAGAAT
TTTATCGTCATAACACACCTTTGTGTCTATGAACCTTGTTTCCCTCCATT
TTGAAAGCCAGAAGACAGCATCATATTTGGCATCTTAAATTGAAAGGGAT
CGGCTGTTCAACCTGTTAGTAAACTCATCAACTTGAGTAGCTGTGACATC
AATGTTTCTGAGGAATTACTCTAGTTTTAACATGAATCAAGTCACATATT
GTATGGTAACAGGTGAAGTCTAGACAATGTTTTGCCACCAATGAAATCTT
GTTCAAGATTTCTCTAAATGAAAAAAACACCCTATGCTACAGTTTTTCTG
AGAACAATCCAGAAACCCAATGGACCGGACTCAAACTCCTCTCGCTCTTC
CCCACACCATCAAATCCTCCACCACCACTGGTAACAGCCCCACAATCCCC
CCCACTCGAACACGTTACCTCACTTTCTTCGTATATCCCACATCCACTCT
GCATTCCCCCACAGGCGTCGGAATTTTTTCCCATAGTCCCCTTGACATAC
TTGGATTTGCCCTGACTATTGAGCGATCCACGTATATCACCCCATGCCCC
CCTACTTCCCTCCAACGAAGACGGAGGCTCCCACAACTCCAATCGATAAC
CAGTCTTGGGATTCCATCCCTCCGGTGTAGCGAACGGGGGACGCTTTTTC
AAAAAGAATAATTTGGGGCGGGGACAAACGTTCTCGTCTTGGCCTACGTC
CCCCTCCCCCGGTAAATTGGACGTGCAGCGATTGGTATCGGATTTCCCGC
AGTATTCGCACGCCGACGGCCCCACCGGCGCGGAGGGAGAATAGAGATAC
CCACTTGAACTCTGATGATTGTCGTATAAGCCCGACCGAGGAGATCGATG
GGGGAAGCAATTGGCGAATTGGAGAGGATGGCATAATACGACGTTGCCGA
CTTGGATAGGCTGTTCGTCGAGGGCGCCGCACCTGCAGTACTTCTCGAGG
GGGGTTTCGGCGGCGTCTTCGAAGAAGGGGGAGGAGAGATGGTGCGTCGA
TATCGCCGCGGGGCGGCGGTCGTGGGCGGAGGTTATGGTGTGAGAGTCGT
CGTCGTGGAGGACCATGGTCGTTTGTGCGAGGCTTGGCAGCCGGTCGTTG
GGCGTTGATGCCGGTGTCGCCTCGGATTGGCGCAACCATGAACAACTTAT
GTACCTATACATAATACGGAGGTATTTAAGTAAATAAACAATTGCCCTAC
AATTGCCCATCCGTACCCGTATATGGCTCCTGCTGTGGCTTTAAGACCTT
TCTTTACGTCTATAAGATACTTTTGGATCTTTTATACGTGTCAGAGCGGC
TTCGTCGTCAGTTCTTGTTTTTCTGGACAATAACCCGGGCTTGGCGTCAT
CGACAACTCGTCTTGATACAATACGAAGCCAAGCGTGATCATGATGCCGG
TGTCATGTTTGTGAACAAAACAATCGAATGCATCAGTGACAACATCAACG
ATAGTACCATACCGCATTCATCGCTGTCGGCTCGCAACCGACTTGTTGGC
CACTAACCCCTAATCTCATCATATTCGTTTGCTCACAACATCACAGTCCC
ATCCATACACAAAACCATACCATGGAAGCCCGCACCGCACCCGTCCAAAT
CGAAATCCACGCACCCATCTGCGCCGCCGCCGCGGAAATCCTCACTCCCG
ACTCCCTACGCTTCCTCGGCTATCTATGCCACAAGTTCGAGGATCGACGA
CAGGCCTTGCTCGCCGCTCGAGCGTCCAAAGCTTTGGTGTTTGATAGCGG
GGGGTTGCCTCACTTTGAAGGGAAGAAGGGTGGTGTGGGGATGAGAGAGC
CGCATTCGAGGGCTACCGAAGATCCGCATTGGAGGTGTGCGAGTATTCCG
GAGGATGTTTTGGATAGGCGTGTGGAGATTACTGGGTAAGATCAAAATGA
ACCATGTTACATTATGTCCTGTTCATGTGGAGCTCATATAATACGTTTCT
CTTTCTTTCTTGCACTCATTCGACCATGCCTCCTTTTATTCTATAAGACC
CGTTGATCGAAAAATGGTCATCAATGGCTTGAACTCTGGAGCCAACGTCT
ACATGGCTGACTTTGAAGACTCCACGTCTCCAACCTGGTCTAACCGTGAG
TTTCATGTTCTGTAAATGCTTCATCATCGGCAGAGGTTTCGTTGCTCATT
TCAATCTAACACACTCTTTTCTGTTTCCAAACTAAAATCATCCAGTCACC
GAAGGCCAACGCAACCTCCGAGACGCCACCCGCGGTAAAATCACCTACAC
CAACACCGAAACAGGTCGAGTCTATGCCCTTAAACAACAAACGGCGGTGC
TATTCGTCCGTCCTCGAGGATGGCATCTCGACGAAGCTCACGTTACGGTC
AATGGTCGCGTGGCGTCGGGTAGTTTGTTTGATTTCGCATTGTACTTTTA
TCACAATGTGCATTGCTTACTTGGGAAGGGGTCGAGACCGTATTTTTACC
TGCCAAAGTTGGTGAGTTTACGTATTCCATGCTTCCCGGTAGCATGTTTT
AGGTAATTTTCTCAAGCGAACTCCATTCTTTGGATGTTGCCTTCGCATGT
GCAACAGGAGGATTACTTGGAAGCGAGGTTGTGGAATGATGTCTTCAAGG
CGGCGCAAAACTACTTTGGTGTTCCTCTCGGTACTATCCGTGCGACAGTC
TTGTTAGAGACCATCACTGCAGCATTTCAAATGGAAGAGATTCTGTACGA
GTTGCGCGATCATTCATTGGGGTTGAACTGCGGTCGCTGGGATTACTTAT
TTTCGTATATTAAAAAGTTAAAGTGTCACGAAGACAAGATTGCACCGGAT
AGGTCTCATTTGACCATGACAGATACCCCTTTGTTGAAAGCTTATGTGGA
ACGTCTTATTTATATTTGTCACAAGAGAGGTACGTTTGCTATGGGTGGGA
TGGCAGCGCAGATTCCTATCAAGGGCGATCCTGCCGCGAATGAGGCCGCA
ATGGCTAGGATTAAAAATGATAAGATTAGGGAAGTAATGGCAGGGCATGA
TGGGACTTGGGTGGCGCATCCGGCATTGGTGTCTGTGGCAAAAGCTGTGT
TTGATAAGCATTTGCCGACGCCCAATCAGATTGACAAGAACCCTGGGATG
ATCGGAAAAGATGTTACAGAGGCTGACTTGTTAAAATTACAAGTTGTTCC
GAAAGGCGAAGCCATCACGAGTGAAGGTCTTCAAAAAGGTGTCTCTATCG
TACTCGCGTACACTGAGGCTTGGCTTCGAGGTATTGGGTGCATTCCTTTG
AATCATCATATGGAAGATGCAGCGACTGCCGAGATAAGCAGAGTTCAAAT
TTGGCAGTGGAAGTATCACGGTGTAAAAACGGAGGACGACGGGGTGATGA
TTTCGCCGGCAAGGATTTCAAAGCTTGTCCATGACGAGGTAAGACGCTGC
AGCGGTGGTGAGGATAGAGGAAAATGGTTCTTAGCTGGCAAGTTGGTACG
TATTATTTCCATGACGATCCGTTACTTCTTACTCCAGTGTTATGTGCGCT
CAATTCTGAAGTTATCTTTTCGCTACTAAAGGTGGAAGACATGTTGACTA
AGGAGAAGCTTGATGATTTCTTGACTACTGTGTGTTATCCACACATTCTT
ACCACCAAATACGAGGGAGATATCATTCCCGAGGATGAACCTGTTTCAAA
GCTTTAAGTAAGGTGTGCCTTTTCTTTTGGGGGTTAAAAATTGCAATAAA
TTCCATGAATAATAACAAGCGCAGGCTTTAACTGTTTTCACAACAATCTT
TAGTACAAGTACTATTACATCTTCTGGTTTACAGTTCTATGTTACAGCGA
TAATGGTTGTGCTTCTTTGTACAAGTTTTCCACTTTACTTAggctgtgac
ttggttggacgaatagagaatagagaatagcatttttggcgaaaaaaaga
ataatttctattagactaacgtcacgacaaggttcattcgctcgaacagc
gaatagctcaacagagcaatagAGTtctcatttttcccatttttcactga
caccgtctcatgctcacgtttctgctcgcaaccatgagattcccctccgc
catcaactccattgtgaaatctctttgccccaccccactcttcctcgcgg
gcactggtaaatccgcgtcctacagtgggtcgcgccgtgagcgccccccc
ctccttctgccaggcgcatacccacaagaaatcgaccatccagcagagcg
tcaaattactctgatggtaatgatgacagccgtcccgttgttgccggcac
caacttagtccttgggcgttctgacagagatagcgcgggcgcagtacctc
caattgcagtcactgtccccgtggctcaagcgctgccagaatctcagctc
acaaatccttttgaagactcccaggagactcatgtttctggcacgcaact
ccctcctcttccccctcctgttgccggtagcgttagttccgttaactctt
ccgggtcatctcattccggttctaattattcgacccccaagaaaactgga
tccgatgaccaggttccaagcagtagcagtagtgatgagagtgtacccaa
agacactcctcgcagtctgatattctttgaagatgtggaagaatacaacg
gaacctacgccgcagaagagttctctgtccacttgaggatcatgcacttt
ctacgaggacgcaagattgatcaggtgacacggcagaatgtagaaatttg
tttactgattgaggccagaggttctgtcacctccgagagaacaaccaccg
tggcagttcgaaacagaatgatgctcgagcgataccacaaccttctacgt
ggcttctcaccaagtgattttgctagaccaagtttggcgacagagatgac
acagtgtctttacaatgccaagaaagacatgactggagatcgcctctgga
agaagtttgaggattggaggaaagagcttcgcacgaagtactttcccaag
ttgccaaagaacttggccaccattcccagtggacatcaattgatggacgt
gtacaagatttttgtcatccacagattcagagaagaatacgtaagtcgat
cttcagatatttttttgctgacatgtccactcaactgttgatcctcttcc
atttcataggaagcgaaatgtaaaggattaagtgacgaggaaattgtaca
gctgacctaagccagaaagtatttaaaaaatcttgttgtagactttgctg
actttgtttttatgagcttaacactactgtacaagtgatgaatgagatac
tagttatctcatgcataaaaaaacacaaatgatcatgggagagattggca
gtgatttgtggcagttccatgactggcccatattcaactgcccaaaggaa
ctgtcccatgtgaaggttcctgagaaggaaaacctctattgtatattcaa
ctgaagaaacacctacaatgtgtatggtggtttcttgagaagagcaatcc
tgtttggatatgatttctgagaaactcatatctcatgacttttgagtcct
tcctctgtgtcaaacaatgcgaaggagactcatggagttccacctggaat
ctccagattcttggcctatgtcactcgcccccacgaatggagggtcaggt
gaggtgtgtgaaaaaaacctttcctgtggaaaggaaaaatggggaggcca
ttttgtgtgagtggaagacacttgtttttgtgtaccaagttatactggtg
atacaagactttcctggctgagtagtgactacgaagcattatttcaagcg
taagtgttagtggagagaggagtaagagtgattcactgacatgttctttt
agtttaagtgtctgtagtgtaaaagtatggtgttactctcctaatgttca
atctttctgattttgttccgcggtgaaccctgatggtaccattcgtatgg
actgttgatatagtccaaggatctttatggtatttgctttctgatttgcg
gaggataccttctttgcgaagaagtactctatcaccaattttataatccc
aatcgacacgagacttgttttcacgttcggtgttgcgattggtttggcgt
tgcctgtgatctcctattttgttccagtcagctaggaagggaatgtcaaa
cagcatgtccctgccaaatattgctgcacctggagaggctttgagtaccg
tgtggtatgtggagcgaacggcccatgcagcatcggtgaggaagtctgct
atgtcactaggagccactgtattggccatgtctaattcagcggtacggag
cattgtcatgattacttgatgcatccgttctagtattgcgtttgcttggg
ggttcttgatgctggttggcttacgcttgataccgtatgaatcacatagg
gtttgaaattgagcttgaactcgcttccattgtcgtaaatgattacttga
caacgtgggtaacggctaaaccagatcttgtttactaaagagccaacttg
tgctgatgatttatcaaagtatgcttctttaggtttattatgtgtgttag
tacccttgaggccctttttacccttgggagtaacagaattgaattcagtt
accggtagttccacaatttcgaaccaactggtagctggatctatcattgt
gacacacataaagtcaatttcagtgccgtctttgcccttgagagtgtatg
gtccgattaggtccacacatagtacctcccagggatttgatacaaccaat
tttgtaggcaatttaccgtacttatgttggcgtcgtttgttgacttggca
tttatgacaatttttgacaaaggtgcggacagagtgtctcaaacctttcc
aatacatcgcagtgcaaagagtttcttcgagacgggttgtcccaggatgc
tgcagatagtgatggtaccactgtactgctcgctgctggagttcctgtgg
gatgacaagtttgccatccttgcacagtacttgaacattttccaccagct
gaggtttgtatgcctccagcaggctgagtttatccagcgttctatctgtt
tgttgagctggggcaatctcccgaactgtcagggtatagatcgcattctc
ttcgctgcggttagcaaacacaaagttcatgaggtctgagtgttgtgctg
gggatgggtcctcttctgattgcatagtgtaataacaccagcatttggtg
aaggtcatccagttttccttgacgtcctttgttggaccaaagtcaaggcg
tgaaatcgcatcggcaactgtgttgtggattcctttgatgtacacaattt
caggaccatattcctctagtaataaacaccaacggtaaaccctgtcacag
gttaaaccgagtgcatcttgcatgaggtttttgtggtctgtgtagactac
aattggctggccccacagcattcctttgaattctttgagtgtttcaacaa
tggctagaagttcaattttggttacgctgtatttttgctgacagacagag
agttttctgctgaaaaatgcaattggcctgttgttctgagtaatgacggc
tccaagttgtctcttggatccatcagtatagatctcaaacccttttgagt
aatcagggtaggccaaggacacatctttggcgatagtggcctttacgtca
tcgaatgctttttgatgttcctcagtccatttcaaggtttctttttaacc
ttgagaagtttggattgtttggtatgaccacacttgcctactaggcttgt
gagtggggcaagcattttgctgcgccgtgcccaaagatctcgatagtatt
ggaccatgccaagaaatctacggaggtctttgacatttttgggcggtgtc
agtgcaagtatcgactgtaccttcttgggttgtggttttattccctctcg
tgagaggatgtacccaagatattctgtttcaatggcacagaagtttgatt
tgcgagcatttacttttaggttcgcatcttgcagtctggagaggaccaat
tccaatttagccaggtggtcttccagggttcccttggtgatacatagtag
atcatcaatgtaagctcttacgaactcaagggtggccattagttccgtca
ttttcgattgaaatatgtccggagaaccagcaattcccattggtaacctg
aggtaagagtacttaccccatggaaatataatggtgcagatcttggatgc
atctggatccaacctaatggtgtagtagcccatgtttaaatcaagggctg
tggcaaaagtgaaaccttctaactcttgcatgactgtactaattttaggt
aacgggaatggttttctaactatccttttgtttacttctctaaaatcact
taggaaacgtacagtctgatctttttttggtactatgaacgatggtgaag
cccattcagatgcgggctgccactgtagtacccctaggtcacatagtctt
ttgagctctttcatgagagtctctttgactgaatgtggcactgggtaggc
tctgccatggtacggttttgcaccttccttcagtctgaaggagacaggct
cagtatcccaatcacctagtgtactatcaaagaggtcctcgtatttacgg
aggagctccaacaacttgttttgatcttgtagactaaggtgaggacaatt
gttgtcaacaactgattggaggtctgctttttcatattttgcatctaaga
tgtgaactgcacgctgagtggcttcctcagtactacgtggttcatgaatc
atgctgtggttaactgaccaagctttttcaatcttagagctagttgacag
actgttgatgtctctcatcggcaagatgatctcatcaatggtaatatcct
ttgttcgaaaatctagaacaattccaagctctcttagtgtttttacacct
aagatgaggtcaaacgctggcttagccatcttttaccatcatactcaaca
acatcaggtttaactgtgtattccttgctgttggagtactctaggaattt
tagagtaacttcgcctcttcctttggtttggaagcacccattcgacgtgt
gccaagactttgacacctgcctagtcaagtagggaaaacgcttggtggtt
ccttttcatggaacatgaggtcaccatcgaaccagtgtccaatagtactc
tcaagaagttgtttttgcgactcctggacaagtgtttgagttttgtcgag
gactgacttccagtcgctaatttttgtacagctagtactgctgttactga
gtccattgatttttgtgggttagatggctcaattgactttgatttatgta
gggtgtccctcactgagttgggatctacatcaaagttagtggataagttc
gaggtgtctttgagatttttcaaagttacgtccactaagggactcgaata
atccgaattaaaattttgtcatttaattctaatttttggttactggtagt
ttttatcggaccaggggtagtgtaagtagctaacttcgtggctagtttta
attttcttacatctattttgattttcccggtactacccgacccaacactt
caggatgagtcggaatcgctgtcactttcttcgcgacggcggcgtttctt
gcctttttgttggctttcttgagagacttctcaagtttctccatgcgagc
caagacctgggcgtaggacttcttgggccgactgtcctcgcaggactttc
gtgcagcttgcccgaaagtacctcgcgtaggagttccgtctttgttgtac
cggcgacactccgcggtgttatgcgtggtgtgtgcgccccatgcttttgc
atagctcgcagttcttgtctacgcgcgtatactccgtgcgtgcttgcttg
ggcttcttgggaattcatgcgcctagcgcgaacttcttggagggctgttc
agctccttgggcctttgcaggcttagaagacaactgcctctcatccactg
ggtgcgccacctcaattccctcaagaatgagcaatagtggtttaacccct
ttgggatagcacttttcaagcaagtggtactggtcctgccacttcaacgg
acacatgcgcaagatatggcatgcaagttccacgtcagtgaaggagtaga
cctgttgggtcattgtacttgcgctcgggctgtaatacaaacacgggagg
tcttccacgtagttgttcagctgcatcacgtgctgcacaaactgacacac
cctaaccttgttgggcttcttgaggcaatttgaaatatagaatttcaatt
ttcgcctgtgtcatgtgcgaaacacgattggaggtggagtaactggcacc
tcctgaatgactcggacgtcttgcccggtgacttcttcctttcgactccg
aagatgtcgtgaaagggacttgactccgtctgctccttgacaattaagtc
ccagggctgacgtgcctcctcagtgagaaggttggcgtagagttgaaaaa
cttctagggccgagtcggtcatttttgtccttaaggcgagcatgtcggcc
tttagggagagtgactctgcggtctttttctctttctcagtcttgctgag
ggggtcattggcaagttcacgtagaacagccttccaatcaccttttgttc
gactcatatgcccttttgacatcatcgcaggcgggaattagccccatttt
cttggcggtactatacgccttgttcacgtgcagtacaaactgctcgttgg
taccgtgtcaggaccaaaccgtgactcgggtttctgacccattcgcgagg
gtgcacttgagggtctcaggcttgaggtccaaagcttcttggactgggtc
ccgatccggcacataacggatacgccacctcttccgcgctcgcactcttg
gttcttaagcccaataggggccatcttctcagcagacattcttgagaggg
ctgctccgagacttgttccaaggaaaagggtcttgtaggagcttcgtggc
ggttcacactcgaaggagacacgattggcacgaatcttgttggcagcagg
atcacgtagcgcagacgtggtgctactacttaccggcgcacgaaagacgg
tggctcggcgggcgaacacatggatgctgaacgctgggctggcggaggac
agacgcgatggtgttgaacggatggtggtcagctcgatggtgcaggacgg
ttgaaagacagtgcggcgatggacagacggtccaaaaaaattcgctcgag
taggttatcaattgatagtgacctaagccagaaagtatttaaaaaatctt
gttgtagactttgctgactttgtttttatgagcttaacactactgtacaa
gtgatgaatgagatactagttatctcatgcataaaaaacacaaatgatca
tgggagagattggcagtgatttgtggcagttccatgacttgcccatattc
aactgcccaaaggaactgtcccatgtgaaggttcatgagaagaaaaacct
ctattgtatattcaactgaagaaacacctacaatgtgtatggtggtttct
tgagaagagcaatcctgtttggatatgatttctgagaaactcatatctta
tgacttttgagtcctttctctgtgtcaaacaatgcgaaggagactcatgg
agttccacctggaatctccagattcttggcctatgtcaacagcatgtact
ggaagattattggttgaaaggggcaaacactcggtgtcttctggaggcaa
tggtgcactgttcgaataaagaggttgtgactatttgctccactctgaat
ccaggacaaaccagaaagaaccaacgcagaagtgcagctgctagggttca
gacggaacgtgaggagacgtcggtagctcgtaagagaaatcaaaacaatc
ttgacaaggatgaggaacggcagagaaagactcgatacacaacagttgtg
aagtcccagaacgaccttgtctctagccaactctgcttgtaccaagagaa
caaagattcgttcatctctattatgggcgaagagaagtatcatgaaacaa
ttatgagtttgttaaagaaactgccggaccctgatgtgttgaggaccatc
caaacggaagagactggtaatcgtagaagtgagactggagtaccatccag
cgatgatgacaaatagggtccataattgttacgacttaattattacacaa
taaagaatgataccataattagcagtgaaagcagttctagatgtagatat
gaattaattgttaaacaattatgaatgaaagatgatattgctccgctatt
taaaacattaaagaaagcatttaatatcgattgtctaattaatatattaa
cttgacaaactgcttctttgcctcttggacatcttcgaaaaaaaatgaat
atgatttgctaggtgttcccttctttcactccacttctttgccaacagtc
tgttgtcgtctttccatggaaaacatctttcagcaccacgtaaccaaatt
ccatcaccaggaataggagcaccacgaccgacacggacatccgactcttt
caattccatttccgacagcatgaaattgtgaagcatacaacagacaacaa
atactttctcgacaacttgcatattggagaaactaatcccataatccaaa
attttccatctcttcttcaaaaaaacgaagacacattcaacatctttgcg
aacactctcaattttggtagagaagaatcccttcttcaaagctacaggtt
cgtgcttgtagggacaaacgagctcaggccagcgaaggtacccaccgttg
cagataaaacaaacaccacgctcaacacactcatttccatacttgtcaaa
gtatttccattcaagatcgttgtaccaccctgatgttatgagtgaaacgg
tgttatctgacctgacaatttgttggtcattccttgtcccaaaatgaatt
tcagacacaccaaggatttgatgatcataacctgtcaccacctcaaatgc
aaccaaaggatatccctctttactctttgcccgattgtagtcacctgcag
ggcatttgctcaatttcacatggactacatccacagagccaacacgccca
gggagaaagttttcaacatacggttgcatcacatcttttaactcacccat
tgtcggagggatctggataaagtcgtcctggatgctgtacatccttgata
tgaagagatggaagaacttccgatgctcttcgaagctgatttctgtatca
accttcagggtacgaaagggagcgactggcgaggactttcaaagctccaa
gaatgaagagctccgtacgtacatacatttcttcctctgacttgcagtgc
tttgtctcatacacccaaccattctcaacaaatcgagacactagttcatc
aactttagtcaatggcaacctaaatagacaacggaaatctccaaaggggt
ctcttgaagaaaggtgataagtgcgttcacgaacagaaggcttgaggaac
ttacggtaccaatttgcctcatcaacatttccaaattggaattcataagc
attcgaggctcgtggcttccattctttgatagggtcttcaacgaactctt
cctcatccttgttgaattcagagtctaactctgcctctacaccagcgagg
tagcagtcaacagttagcaaaccatgtgcttgcaattcggtcatataagt
gcccatggtgatgagaccatcagcctccaattcagcaatgtagctatcca
tcgtgacgacctcacaagaaaaCTCTTTCATAGAGAGCTCCATAGTGCGG
CGAGAGTGTCtcaatgtaggtacctgtgttgccgcctgttgcgcgaccag
tgatgtgacgtgcgtgtctgttttctggtgatggacgtgatgtgtggaga
gagcagagcagttgattacgtgagagatgccacgatcgtcaccgtaaatt
gatggtgacaagagataaaaaagagctattggtctattctcaaatggcta
ttcgacccactgaatagcaccctctattggtctattcgaatttgccgaaa
acgaatagagaatagaaattgagtatctgtcggtctattggagggaacaa
agtcatgattttttgggccgaatagaccgatagagctatttagcaataaa
aaacctattctctattctctatttgtccaaccaagtcacagccTTAAGTA
AATCAATCACTATTATATCCCCATTCGGACACAGGGATTCACATCGATAA
GTTAAGCCACCGTCTGCTCGATCAATAGTGTTTGTGGCTTTATAAAATGC
CTTTCTTGACTCAGTATGACGTGTAGATTCAAGATATGTGTCCTGAAGAT
GTGATTCAGGAACTTCACCAGAAAGCCACCGTCAGCAATATGGGCATATA
CATTAGGTCTCCTGAGGGGTTGAAGAGTCCGGAGGGCAATGACTTTGGGC
ATCCTTCTCCTGAGGAGTGTTCACGACCATTTTCTCCAAAATTGCTGCGC
ATCTACTTTTGAGATGATCAAGATCATGTAAAATGAAATGGGCTACAAAC
GAGCTTTCATATAAAAAATTAGCAACATTTTCTACAAACAACTGACGCCA
CTAGAGAAAACAGCATCTATGGGCATCTTAAAACACTTCAAACTTGAATT
TCGATGCAGGGTTTTCGTCGAAGTCCGATGTTGCCGTCGACGATGCTGTC
ACAGCGGACGACGACGGTCGAAAGAATCCATCAAGCTGCTTTTGCTTCTT
CTGTTTCTTTGTGTCTGCAGACGGCGATTTGTTATTTCTCTTCATATTCG
ATTCAGGTTTATCCTTTTTGCTTGTGTGAGCGGTGAAGCGATTTTGGGTG
AAAGCGATAAGAGGATGACAACGGCAACTAGCACCAGCACGGCGGGACCA
ACTCGACGCAGCAGGGATCGAGATGTTTGCCGAGACCGAGAGAATGCCGG
GAATCAATGCAGGTGTGTACTTGGTGAACATTTCATGCCGTCGCCTTGGC
AGGTGTCTCCAGAAAGGGGGCAGTAATCTCTATCCCATGCACAACGATCA
ACGCACTACACAAAAACCAACGTGTAGAgatgacattgttgccattgccg
ctacttaggccgcacttctacctgtcgtatcatactattcctctgttcag
acataatattatgtgccAGCCTCACGAAGTCTTCTTTTATGATACTTTTC
GAGAGTCTTCTctatttacttgttttctgactacactgtagataggaatt
aatattttccaatccaatgacatgacgcgccgaaaatgaagcgttggatc
tttagcaacactaaggaaccaatataaatccgtcagaacaaattccaatc
cacagaatttgggtgtcgactattcgatcatcatcctcgaatccttgtca
aatcgagagaaagctagtggaaagcaagcaaagacaaagatcacttttca
ttcattttcccctcataattttcatttccgacaatctccagaacctccat
caacacaccatcctgttgttgacgaggaactggaaaaagcgaaagaagac
tatagtagtctgccaccgcccgaatcaccttcactccattaccaccaccc
ccatcaaagaagtaccagttgattattgtctcaatttcaagagcttttac
gtgagtgttgcttctcttcttttttattccaacttgtcaaacatctccta
atacattgtcgtgtcctcttttcattacacaatcaggttccatttcgaag
tcccgttctttttactcatctctctctccgcattcaagagatgcaaggta
tcaggacgaggagctccgtcggcctacaaaacggtttgtttatcactttc
agctatcgagcgctgatcgttcggcgtcaagttccaccacatgaagagga
tcccctttttagtgaatcgaagtgctactgagtgtagaggtttccggata
tgactgctgttgctgtttcagtaatgcaaggtcatatgtcgaaaagcaag
aaatgaggatactagggtgcaacggaattacttttaaagtggttcaatca
tcaattggtactttcaacttgttagtttggtcagatctgtaactagtctt
tataggttaaactaaacAACTTGATGATTTTGGGACCAGTGAGCAAATAA
ACACCCACACGGACATTAACCCCCCAGGGTACGCAAACACACGCACAGCA
ACAGAGAATTCCACATTTGGATTTCGGTTTCGATGAATCTCCGTTGTCTT
GATTTGGTTTAAAACATCTTGGATGTTGGTGAACGCAAAGTGAAGTGGAA
ATCCAAATACATTTCTCGTCTTCGAGAGATCATCCAAGCCTGATGTGTCT
TGTTGTTTGCCACTCATCTTGGAATCCTCCAATTTATCTAAAATCGAAGA
TAGCTTAGCAACAATATCTGTTCGAAAACTCGTGGTGCTTCGTCGCCATC
TCCGTATGGCAGTTTTGATCGATTCCTTTAAATCGTCCTGCAACTCTTTG
GCATAGCCGTGGTTAGGCTGGCTATAGTGCAGTACTTCGCCCTGCATTGG
CGATAGTGGTAAGGGTTGTTCACCGTTTGTATCAACAAGATGCAACGGAG
CCCACTTTCTCGAAATAGATAGATTGAAGTCTAACGCATTCGGCTTCTTT
TCCCTCTCAAGATTGGCATAGACGTTCTTATAAAAAATCACAGTGGTTGG
TGTTCCAATGTAATCACAGAACAAAAATAACCTAATGGCGAAGGTGCTTA
CTTCTTTTGACACCAGGCAATAAATTCTCTGCAACGGGCTTGAGTCGTCT
TTGCAAGCGTAGGCGCAACCTGACGTCGCTTCCCAAAACACGATCTCATT
AGATCGCATGCATTTGCGCATAACCCATACCTTTTCGTGACATATTGAAT
GTTAGATAACCGTGCAATACAATATCAGAGAAACACAACTGAACATACGC
TTACTGTATTTCCCTCTGGAACTGCAAATCCGATCACTAAGTATACTTGT
GCACTCTTATCGACATCTCGTCTGTTCAGGTGGAGAAAGAAATTTGCAAG
CAGAACAGCATGTTCCTTGGTGTTGCCAGCAAGAATATTGATAGTTTGCT
GGCTTGAAAATACAAAGTTTCGGTCTACATTCAATTTTTCGATAGACCTC
CAACCGGCAAGAGTTGGGATCAGACTAACATAGTGCGCACAGCTCTCTGA
AGTTTTGAATCTATGTGGTGGTGGTTGTTCTGTAAGGAACCGCGAGACGA
TATAGCTGACTCCGTTTGTATCTGGCCAGAGAATTCTGCAGTTGATATCA
GATGACATGAAATGACAACGCAATGAGAGTTCCGACCATCGGTTTATTCG
TGATAGTAAATTCTGACATTCGACGCTGGGATAGTCCGCGTATGATTCTG
TTGGGAATGCTACAGCGGGGTCCGTGGTTGCATGTATTCGTAACATCAGA
TTGCTAGATAAGTCTCGTGGGTCCTCATCATCGCCATTGCCAATAGGTGA
TGTGATAGACTGTCTTGAATAGCCTACAATGCGTTCTGGGCAAGAGCATC
GCACAAAGCCATCAAGTTGCTCATGTTTCAACAATGTCAAGAAAGGAACC
CTTACGCTTCCCTGATTTGCGTGTGCACGAAAAGAATGTGTATGACCCAA
GAGAATGACAGTTTGGTTATATCAACACCCCTGACTCACCATGTAAAGAT
AATCAACAATCTTTGTCTCCTCGTCATCATAAAATCCACCTTTATTTCTC
ATATCAGTGTCTATGCAGTCAAAGACAGAAACGTCAACTAATTCGTCCTG
AAGCAATGAATATGGTGCCTTGTCAAACTCTTTGATGAAATCAAGCGGCA
CCGACACAGTTTCGTTCCAAAATGGAGTCGTAGATCCTGTGACGGCCCTT
GTGAAATATGATTTACCACGGAGCTGTATTTTGACGACTAAACCCAGATG
AACCTCCTCAGAGTCATCTGTGGTTGTGGCAGCCGATGAGTCGTTTGATC
TTGTCGGTAAATTCTTCCCAGTGACAATGGTAAGGAACAAAGAGTATCTA
TTGGGTAAGTTCTTTGTCGGGAGCCGGCGCAGAGAGGCTGGGTACAAACT
TCTTTTTCTCGGAATGATGCTAGGAATACGTAATTCATTCTGATCTAAAA
AACGAAAAAATCCAACGTCCTGAATTATCTCTGTATACTGCTTCTTCGTT
CTTATCCGCTTTGATTCCTGTAAGAGGGAATTTTCCGTCAAAGCCTTGAC
AAAGGTAGAAAGATTCTGCCTACTTACCACACTTCTTTCTCTCATAGCGT
TCTCTACGATATCCTGTAAGGTTTTAAAAACGACAATTTCACTGTAGTGC
CATTTATATCAGAGACCACAATTAATCACAGAAACGATTTACCTCGTGAT
TGTGCTCATTATCGCTTTTGACCAACAAGTTAAATTCGTTTGCATTCTGA
CTCGTCATGTTGGGGACAGGGGACACAATATTTGGATTTGTCTGGCGCTT
TCTGATTAGGATGTGCCTTGGTGGCTCTTCAAACAAGCTAGACAATAATG
TCGAGCTACCCAGTTTGAAAGCCATCCTTAATTGACTGTTGGGGTTGTAT
CCATCTACGTCGACATGCTTTTGATTGGCGGCTTTCTGCAACTGTCGAAT
CATTGTTTTCTTTGAGCTGGCAACAGTGGAAATGACTTCGTGAGGAGTCA
TTACCATGAGTGATGATTTAGTTGTGGTTCGCCGTAGACCAGCAGATATG
TATACTGCCCCTTTCAATCCATACTCCGTGGCAAACTCAAACCAATCCAT
TATGTTCACCTGTTTACCAGAAGCAGTAATATGCTTAGGTGGGATGCTGA
CAAAAATTGAACAAAATTGGCGAGCTGGAAGAAACCCCGAGGGAGACATG
AAAAGTTGAATGCACGCTTTGTCTGGTGGTCTAGATAGCTTGCAGTGAAA
GAGGTGGGAAAGGTGAACCGAAACGAATGGAAACTCCATCTTAATCTTTT
TAGTGTCACCGACAGGATGGTCATCAATAAGCAAACGAGCGAAGTATCGC
TCGCATGTTATTTTTCTTCGTCTTGCTTTCTCGTCCTTAGGTATCCATCC
CACCCCAGCAACATTCTTGCCAGTTGTCAGGTTCAGTGGACACCTACATT
GCTCCAAATTGTCATGTAGCATTGTCTCGAGGGCTTCCAGGGCTTCATTT
ACCGTGTGATCGTTCTCTTGACAATATGATTTGTTAGAGCATATCGTTTG
TCGTAATGATGGAATAACATCGTTCAGCCTCTGAATGTCGTCATCAAATT
CGGTATTTGATGCACTTTCAGCTTTAAGTTCAATATCAGTGCAGACGAAG
CCTGAAGTTTCTCTGGCTTTGACCAATGCCCCCCACAGGTTCTTAAGACG
AAAGTATAGATCCTTCATGCAGTTCAATTCTTCCAACAGTTTCTCAGCTT
TGAACTTAAGATCATGAATTGTTACTTGAAATAGTCGAATGTCCTCGGTT
TCAGGCTCAATGTATTGGTCAAGTTCAAGTAGTTTTTTAACCAATAAGTG
AAGAGAAGGAGATTCGACATGTCTGCGATAACAATCATATATGCCGATGA
TTTGACCAGCAATTAATTCTTCATCTATAAAATTTGGATGCTGCCGAAAC
TTGACTTCTTCTACACTTATTGCAAGCTCGACAACGGGTTCATGGCAGTG
TCCATGCGTATGTGATACTTCATTCTTTCGTGGACTAACCCAAAATGATT
CGTCCGCGTGATCAGTCGCTTCTAGCTCGGATTTCTTTGCAGGGGTCTCT
TCTTCGGTGGCATCTGATTGCCCAGTGGTTTCTTCAGCAGTTTGATACGC
CGAAATTTCTCGTCGGATTCGATCTTCTATTATCGACACGGTACGTTGAG
TACAATGCTGGTCATCAGCGGTTTCAGATACAAACAAACCACCCTCGCTG
TTTCCTATCGCATCATCGCAGGTCTCGTTGGATGCGGCTTCGCTTCTCTT
GAATCTTCCCTCTGCCATCATGCGCCTCATAGCATTGATGCCTCCTGCAA
TGCTGTCAAGAAACAGATTTAAAAAGTACGTGATGAATCCTTGAGAGTCG
GTTTCAGTTGACACTAAAACTTTATTTTCCGATTCGTCGTCTGTTGAGTA
TCGGCCGAAATAGCTCCGAAGAAACCGATCGATCGATTCGATCCCGACCA
AGCAGACGGGCTCTACAATGTGTACTCGCGGTTTTTCCGTTTTCAAGATG
TCCCATCTACGTAGAAACTCGTCATTCCAGTCATGGTCTCGAAGCAATGA
CAGAAGGGCTTCATTGGCTTCGCTGTTGACAGCGTAGCTTCTCTCGGAAT
TCACGATAAACGGAGATGGAGGTTCTTCGTTTGTTGTGCCTTCACGAAGA
TCGAAAAAAGTCTTTGTTTGCGTTGTTCTAGCAGATGTCGGCCTGGCTGA
TGCTGGCCTCTTTGATATTGCAGATGACGGTCGATGCATGTTAATATCTG
CTTATACGAGATGAAGATACATTCAAGTATGATGCAGGAGCACACTGGCC
TCCTCGATGACATGGAATTCAAATGTATGTGTTGCCAATGGTCACGGGTA
AGTTAACTACTGCGGCATGGTTATCATAGAAGTCTCTTATTTGGGTTTGT
GGATGGTGCTGTCTCATAAAATCACTTTAAAAATTCAAACCACAagttta
gtttagtaacctatagcacacagttatagatctaaccaaccaaacaagat
aagagtaccataccaattggtgtttgaatcactgtaaaagtaattccgct
gcaccatatgatcctcgtgtcttgcttttcgacgtatgaccttgcatacg
gctgtcatatccaaaaacctcaaacactcagtaaaaaggtggatcctctt
caagtggtggaacttgacactgaatgatcagcactcaatagctgaaagtg
atacgcaaccctttgggccaacagagctccttgtccttttaccttgcatt
tcttgaatggagagagatgggtgagtaaaaagaactgggacttcgaaatg
gggtctcttgctaaatgattgacaggacacaatgatgtgttatatggtga
taattaggaataaaaatccaagagaatatgctcacgtaaaagctttgccg
gtgagacagtaatcaattgttacttctttgaccagggtgtgatattggta
tgaaggtggtggtggtggtggtgatctgagtgcagtatttccagttcctt
gccaacaccatggtggtgcattgaaggaggttctggagttgttcagagta
aaaattatgaggaaaaaatgaatggaatgtgatctttgactttgcttgga
tgtcactagctttctcttgatttggaaaggattctactacaatggatgta
tcattggcatctgaattctgtcaatccaatcttgttctgatagaaatgca
tatatccctttgttatgtgaaagataaagttcttgagttctggtgcatca
tgtcatttgattCAGCAAGTAACTGGTAACAGCTGGTTGAAAGTGTCAAG
AAGATGGATATCATtggaaattagaaattcccacagttttcaagaaagta
atagcattttctttccttctgttcaaatcatgtgcacagagaagaatagt
atgattgcacagggagagcagaagccaaaaagccagtagaaatgaccaac
attatgaCAAGGGCTGCATCTCACCACAAGACAGAGTTTCTGTTTGGAGA
GGACAACGTTTCCATATCAATGCTGAACGTTTTACTTTTACAACACACAA
GGGATGTAATTCTCACTAGACTCTTTCAAAAGACATAGGGAGATGCTGAT
GCTAGAACAAATGAAGTCGGGGAGCAGTGCTTGACAACAACCTATTTGCA
TCTGTTGGATATGTACTGTAATGTCACTAACACTGATCAATTAGAAGATG
ACAAACTTGATGACTGGTTAAGCTACATGGATCAAACCCAGCAGCAGGGT
TAGATGTTATGAAGTGTACATTGGTGCATTGTACATCTTGTGTGTCATCA
ACTCTATTATTAGTTCTTAACAAAGACATTAATCTAGTTTAATAAATGTG
AGCAATGTACTAAATGGAATGGGAAGCAAGTTGACGCTTCATTCAAGCCA
CAGAGAATACCGTGATTTTTTGCTGTCACAAGTCAACTTGCAATCCCATC
AGCAAATGAACTAGTATCCAAGAAATTTGCTTGACTGTCAGTGCATCCCT
GCATTGGCATCACATTGAAGGTAGCGGAGACAAAGACATTCCACCCAAGT
GCTCATCTACATATGTCAAAGGATAATTATCCTCCTCTTTGTCTTCAGCC
AAACGTAACTTTTCTGACACTCTTGCCTTTTCAAGTTTGGTTTATATTTC
ATGAATGAAAGCCACCATTTTTCCACTATCCATATCCGCATATTAAAATT
TGCACTCAAAGGTTCTATGCCAAAATTGGAAAGATCCCACTTGTAGATAG
CATCATCTTAGTTGCACCACTGGGGCCAGGTTGGTCAAAAAAGCCCATTG
GAAGTCACTTTGATCTAACTCACATATGGCCATATTATTGGCCCGGCATT
ACCATCTCACAGCATTGTCTCTTGCAAATGATTTCAAGTGTCACTTGTTG
TTTGCTAATGGATTGTAGTGTGAAGGCTGCATCGACATGACATGCTGAAT
GCATCGAAACTTTTATTGGTAGATTGGTTTGGAGTTGATTGTTCAACCAA
TATTTCTGGAAAACCTCTGATCAAGGTCAACTAATCCCTTGTTGATAAGT
TCAATGTGACTACCATGGACTGTCTTTTTGCACAACTAAGAATATGTTGC
AAAGCCATAAAGTAAGTGCACAAGTGACACAAAAAAGTATCAATGCATAT
TCCTCCAATGCAATACCTCACTTAATCAGGTTCATATGGATACAAAATAA
TGCATTGTCTTGGAGACAACTGTCCAATTATGGAAAGTGGACCATGGTCA
TGAAGACAAATATCCTTTTTCAACCAAACCATGTTAATGGGTTCCATCGT
CTCAGACAATCCACTGGCTCAATAGTGGAGGATTGCTAGACTATCATCAA
CGGCCTCTCTTCTTATGTAGGGAGTGTCACGCCAAGAAACCAAAAAaagt
ctataaggaaatacgttctgctatttctaacggggttaataaattcagtt
tcaattcatcACAATGCAATATACATCATGGTAATGTCATCTGTAACCTT
GACGAGTGCATGTGACAATCCTTTGTAGTGTTTGTGGTTGCACTTGCTTT
GATAGAAAGTCAGCACGATCCCATGGGCGTCAGTCCCATGCTGTGGACGC
ACATGGTGCGGCACTGGGGCATCAAGAGCGTGTTGGATGTGGGATGTGGG
AGGGGGATTAGTACGGCGTGGTTTATTACGCATGGGTTGGAGTTTGTGCA
GTGTGTGGAGGGGAGTCATGATGCCGTGTTGCAGAGCATTGTTCCGAATT
CTACCCTGacagccacagcaataacaacaacaacaacaacaagaaAGAAA
TCCCAAGAGAAGCGTACTGTGGAGTATCCTCGGGTGGTGGAGCATGATTT
CAGTCTGGGACCGTGGTGGCCGCCTTGTACCGTCGATTGCCGTGTGGTGT
GTTGAATTCACGGAGCACGTGGGAAGGAACTTTCAACCCAATTACCTACC
CTCCTTCCGATCGGCGGCACTCATATTCGTCACGCACAGCAATTGGGGAG
GATGGCATCGTGTGGAAGTGCATGATGATGAGTGGTGGAGGGTACGGTGG
GAGGCAGCGGGGTTGGTGTTTTCGCAGAGTATGACGGATGAGGCGAGGGC
CATGGCAATGCAAGATTTGTCGAGGAGGGATTTGACGAGGCATATGACGG
AAGATTACATGTACTTTGTGGGACAGCATCTTTGGTTGAGTTTGCAGGTG
AGATCATTCATGTATGGTTTGTGTACACGAGATGCATGATTCTGAATCTC
ATTGTTTCCAAACATTGTCTTTGTCCCTGTTGGAAAGGTCTTTATCAATC
CAATGGTGGCCAGTTTGCCACGGCATTCCCATTTATTTGCCAAGGTGAGT
GCAAGCAGAAAGTGACAGTATACAACATGAAGTAACGGTGCATCTCCATA
CTTTCTTGCTCAACCCATGGTCTTTTGCTGTTGTATCGCACACTCATTCA
CTCCATCGACCTACCAACCAACCCCCCCAATCCACAGCACAGATGTTTTG
GAGGACGGAACGACGGAGAGAAAATCCACGTAGATTGCTCCCATGCCAAA
AATGCCGAGGGAGAACATCTCACGCCGCTGCCGGAATCATTCAAGGCATT
GAATTTGACCAAAGAAATGGATGACGCGTGTTTGGATTTGATTAAGGATT
TCAAGGCCGGTGGATGGCCCAGGCAGGGGAATAGTAAAAATATGAAACCC
ATGAATGTGCCAGAGTCGTTAGAGTGATTGTTTGTAGATGGTGTACAATG
TAGAATAGGAGAGACATGTGCATGTCTTGGAGTAAGGAACAAACAAATGA
TTACCATTGTAGTAGGAGTaggaggggtggcaacttcttgcccggagcct
cggtaccctactatctgagactgtaccccttgacgggcgggcaaaaagta
atttgtctaactagctcagttgttgccaattttggggtacccaaccaacc
gtgattggtcagcttggcgggcggtctcgggagggtctcgggtacccagg
ttccatgcgttaattactcAGAAGTAAAAAGGTTACAACAGTAAAAATAA
TCAGGATGAAGGTCCAGTGATGAAGGTCTGTCAGGAGTCAGCACTTCCAC
GTAggaatcaagtactaaattttttgaccagtgtttgggtacccgactat
ctatcaaaaatttcactggcgggcaggttttgcaggcaaagtagctaggc
aacccaaaatattgggttggcgggtcaggtggggtagtcgggtcttagtt
agtaaaattcactaggatgccacccctcctATTGTAGTAGATGGTGAACT
AGTAGTATTGTAGTGCCTTGTTGACGACTACGAAACTGTAGATTGCCTTT
GTCATTTTGCATGGGATGCCGTAAAATGTTCTCCGTGTCAAGCAAGCTTT
TTCTTggaagtgcgggaaaacgtgatgttttactcttaatgccaaaactg
gcaaaatgatctgaaaatcataaaggtacaatgatgaaaatatttgatag
gattagaaagaactatcatgttacctatagaaaaatagatttattttggt
aggtagttgtggtacagggcttaagcaatggtgtgtccttgtagtcatga
atgacgtcagagctcgtgcttcaagctgaaagagcagtcaagaacaactg
aggccatattatatatgacgtcatcaaagaagaagttgactttctgtgcc
ttgtggtagcatgccgatttacgtactctcggccgttttgtatagaattg
gcatactttaactaaattggcattgagtgatgtattatgccgtttcagta
aaagtatgccaattcctcgtgaaacagatgagagtatgtaaatcgtcatg
cttcgtctggttccagtacacgtttcacgaattcctttgttgaattgctg
taaatgcttcgaacagcagcatacgtcacttgaagccgtttaatgccttc
tctgccgattagacctaaaacggcattgaatgcctactttcgcatgtttg
acaaagtcggctgtttcaaaagaaggcggaaagtagtcgtataatcaatt
tagtcatgccttttccatagatccagcacTcttttggcactgtcgtactg
aagaataactccctcctgcttcttcttctccgcgattgcgaactcaatac
atgaaaagataccatacactctatgccattgctcaagaagcaCAGCaaga
ctacttttcatcattctcgcaccttccctgttattaattattgcacagac
atgattttttaaaacgataccatatatgattgcttgacttgttcaaaaaa
aaatggctcagtctgccttgtttagcatcaactagtcttgttcccgcaac
tccCTTGGCTCTAGATGCTTCCGCTTACTAGAAAGAACGTGCTAAAGAAC
ACCACAGATGTACCACAAAGCACAAATAAGTAAGGGCATGCACCGATTTT
GAATGCTCCTCTACTAGATAAATTAAAACAATGACATTTTCATAAAGTTT
TCGACTGTCAAGTCAGgaagaaacacagatttttcatattcatgacgtag
tatcatgtagactatggtacaatagatactaacacacatacatgatttag
gttgaaaaattgggcatacacacataagattgaggtttcgtagaatttgt
gttaattcgtggttcgaatatcatcatccatggtacctttacttgttata
agttgttacaaaaataattgaaagtaattcaataaaaacttacataattt
tccatactactagaggttatagtcaatgcgagtggaagaatgcattacct
ttaaacccaaaaatcgttttgttccggtcgcccctctgtcgccccctgtc
gccccactggcgccccactgtcgccccactgagggttcaagcagtcgcac
catgtctggtctgtccgcgtgtccgccgtgtcgaggatgtccggcgtgtc
gctcatgtccagcgtggtgagcatgtccagagtgtcgagcatgtctgccg
tgtcgtgtcgtgtcgagcatgtccgccgtgttgtgtcgacgtgtcgtgta
gagcatgtcagtgactgtaaccccattgtcgccccactgtcgccccactg
tcgccccactggcacccatgcaaaatatccaccaaaaggtacaaataggg
acgcctaaaaatgtttttacccttattattcttaactatttattctccac
gcaaacaataaatcaattatgaataaaacattcaataattaatataggaa
ttacctatcaatgtcgtcgagagatattccatgattgaaattggccttaa
aacgtatgtgtgactcctctgtaataatattatgtatgtaacatgtgtaa
ataatgtagtactccaccgaacaattcaaatgcttgccaaaaatcataca
gtttccgtgtttcttcCAGTTACTATCGTATTGTACCATTTAAAAACTAA
AGTTTCCTTGTATTACCATAGTTGAAGTGACTTGCTTATTTAATCGCATA
CATATAGGCAATCATTTCCTCATAATCTTGTTTCCCAAGGACAATAGAAT
TCCTCTTGAGATACAGTTATGTACAATGTGACGGAGTTTTTTTGCTCTGG
TTGGTTGGATCTCGTTCCAAGTAAAATAATCATGACCCCGATCATGATAT
TTAGACTTGATCGATTCGGGTGGCTGATCCTGTGAAGTTGCTTGGATGGA
GCTCTAGAGCATCTTATGGCATGAAATCCAAATAGGACGAAGTTTTTTGT
AAAATGATCAAATCCTTTCATCCAGGTCGGAGATACAGACAGGACGTTGA
CGATTGAATCATGCATCTGTTTCGGGTCATGTCTATCTATCTACGAGAAA
TGTACCGATCAAGACCATCAAATATTGGATGTCAACAACAAGTTTTCTTG
GCTTTACAACGCATGTCGCGGATTGTGAATAAGAATTGAAAAGAGTGACG
GCGTATTGAAGATGTTGGGATCCCTCTTCGTGTGTTATGTCCCCATCACT
TTTATGCCTGATGTTGATCAAATAAAATTGTACTTGGGGCTTTTCCGAAC
CCATTAGGCAATTCCCTTTCATCAATATCAAGTGTCTTTGTAGCAATTAT
TTTGACCAATGCCATATGATGAATAGCATGATGCGCCACGAATCCCAGCT
CTCGTCCAATGGTGCTGGGTAGACCAATCTCTTTATTTGAATCGGCGGTC
AGATTGAAATAGGACGTGACTGAACTCGATGTTAAAGCATTGTCACCATC
AATATCAATTGATCGTGTTCGTAAGGATTGAAAGATATCTATCACCCCAA
TTATTCTTTTGCGAGATTCTATCATGTCCTTTTCGAGCGTACCTCCGCGA
ACTCGTAAATCATAGTGCAATGCCCTCGGTGGCAGAGTTGAATCTGTTGA
GTTAGAACTCGCAACAAGAGCTGCCAACTCAATGTGATCCTACGGTGGAA
GGGAGGGGCAATGTGCATATTATGATCGAACGCAGTCTGGTGCCGGTGTC
CCTAACGAGATGTGACTTTCAAGACTTGACACTCACCATGGAATGACGAA
AATGTTGGCCTATGGACGCTCCCACAATCGGACACATAGTCTGGAAATCT
ATTAGCACACGGTTTCAAAACCAAGTAATAGTAAGAATCAATGGCAAGAA
AGCAGCAGGTACAACAGTTCACTGCCAAGCTCGGCCACGAGTCAAGTTGG
ACATTACCTACCAATTGACGCCTGTTTTGCGCCATTTCGGGCAACGAGCA
AGTCCAATAAGGCAAGCTTTTGCGAGAGTATCCCCAGGTTAGATTTTATC
AGGGGGTGGAGGACGTTTGTCATGGCGGTGTCTGCGGAAGAATGAGATGG
CTGCAAACTGAGGAGAGTGACGGAGTAAATAATTTGACTGAGGGGGATGT
GACATTCAGAGATCAGCGGGGTAGATATGGAGCGGGGATTGGCGGCCGAA
GTAAGGGGCTGAAAGGGGGTCTTCTGCTAACTAACGGGTGCATTGAATGG
TCTTGCACGGCCGGCTGCACGACCCTATGGCACCTCTTAATATCCGAAAA
ATGGTGGAATCCGAAAATTGATAGGCCCGGACTCTCTTTGTTAGGCCTTA
AATAGAGAGTATGTTTTTTTGCGGAACCAAAGGCACACAAGTTAACAATT
CCTAGGAAGTTGTATTGATTTTAACTAGAATTCCTTGAGAATTGGAAAAT
GATAAAATGCAAATTTTTCCTTTCTCAAGGTTTTGAACTAACACATCAAT
CTCTTACCCATAGGCTCATTGGGCCACCTCCAGTCTCCTCCAGTTTCCTC
TCATCTTGGCAATGCTTGTACAACTTGTATTGGACCACTCTGGAGCCACT
CTGGGACTGCTTCCGTTTTCATCGGCAATGAATCCCATCAATCTGTCTCA
TCGGTCTGAATTTATCAGAATGCCCTGAGTCTGACTCCAGGTTTCGCTGC
TTTATCATCGCTGAACTCCTCGTCTTTCGCTACACATCGGCAGTAGTAAA
GCGCTACCGTGAGGACTCGCAGAGACTCGCACAGAAAAGACTAGATAAGA
CGGCATGAAGAATGTTTCTAGTTACGTCGAGATGCGCTGAACGAAAAAAA
CGAACTCCCACTTCCCGTTTTGTTATACCACTGCCGGACTCGTGACCTCT
GATGAAACAATCGCCACCGAACGTCAAGATGTCAAATGCTGCGACAAAGG
CATGCCGCCCCACTTTGCAACTTGTGCTAATGTCCATAGTAGCATTTTCT
ATTGGCTTCTTCATGAGTTACGACGCTGCTATCATGCGGGATGCCGATAG
GAAAATTATGACAGAGTACTCTGCGCATGTTATCGCCGATAGACCAATGA
ACAAGGGCTATATTCCGCAGCTTGTCACGGCTCCTTCGACTACATTGGAA
TTGCTCGGGAATATCGCAATTCAACAAAAGCACATAATGGTCAAACTATC
GAAGGAATATGGTCGATTCTCGCCAGAAATCTTCAACACTGTCAATTTGG
AAAAGCTGTTTCCAATATCAGCGAGGTCACAAAAAAGATTGATAAGAAGA
TTAATGATCAAGATTTTACTGGGGCGTGCCAATAAAAGAGATACATTGAG
AGACAATCAACCAATTTTTCATTTGGTTACTGCTGGTGATTCTTCGGCGG
CAGGGCAAGGTAACTCATACTCAGACAGTTATACTTCAATACTGGAAGAT
ACTGTACGCGGCGTGTTTGAAGTGGCGGGAATCAAATTTGCGGCCACAAA
TCGAGCGGGTGATGTGCTTTCGGGAATGGAATTGGGGATATGCATGGAGT
CAATCTTTGGCAAAGATCCTGATGTGCTGAGTTGGGATTTTATACCATTT
TATGCGGACGAGTCGACGGATGCCTACGGTAGTTCAGGGCAGTTCCTTGA
TCCTTTTTTATTTGGAGAGAGAGCTGGCAGGGTCTTTCCAAAATTGCCAT
TTTTGGTCACCCTCCGTGACGTCGCCAACGCTGAGACTTTGGAGAATTTG
TATACATTGGAAGGTCGAGGTTTTGGACTTGGTACACTGAATGAAGAGTA
CTTGAGAGAGATCATTCTTGGCCTTCCTGATTTCGATATAAAACCTGAGA
TGAAGCCTCCTGCCATTAAGAAAATTCGGTGCGGTGACAAGATAGAGGGA
AAAGAAAGATGCAACAATCCTTCACAGGGGTTTTGGTGTGATGCTATAGA
TGCTATCGAATGCCTAGAGGAAAAGTTTCGAGCCTCCCCACACTGTCCGG
CAGATTTATACCAAACCAGTAAACTCGATGGGTGGAAGCTTCACAGATTA
AAGGGGCGGATACTGGGGTTTCTTCTAGCACATTATTTACGTCGGGCTGC
CCTTGAATTAGATGCGGTCGAGCAGAATGAGTCTCAGCCTTTGGAAATTC
TGCAATCAGAAGAACAGGTGGAAGAGTTTTTATTTCTAAAAACACAAACG
TCTCAAGTTGATTCTAAGTCTGCTTTCGAATCATGGAACATCTTAAAATT
GCAGTCTGCGTGCATCAATTCTATCACTGATCGATCACATCACCACCTTT
TTTTGGATCCACCTACAGAGTCTTTTTGTGATGACTTTTTACCCTTCCAA
AATTCATATTTCAGAATAAATGACGACACAGGATATATTCGAATTGATCC
ATTGACAAGCCAAGGGAGAGAGTTGAAAGATATTGCTCATCAAAGTGATT
TTCTCATCGGGTTTTGCTTAAAGAAGTGTTATGGTAAATATTGTGATGCA
GATGAAATCCCTACTGATTGGAGTAAAATTACAATTAGAGTATATGGAAT
GTCTGTATCTGGCATAGAGAGCATTGGTGGATGTTATGTTTTAAAAACAG
ACAATGGCGAGTTCCATTGGAGTGTAAAAAATGTCGATGAGTCATCTAGT
GGGTTGAAAATGATCCGTGTGCATGAGGGTGGCAGTCCAATACTTGTGAC
ATCTACGTTTATTGTTTTTTAGCATCCGGGTTGCTGCCAAACAATATATA
TGGGCATAGTGGAAGTTGTATTACATGAGTAGAAATAGCCTTGGTTATGT
GCACAAAGAGGACATGAAGATATTTTTAACACCAATTACAGAGGTTGCAG
GTGGTCCCGCGACAAATACGAAGCACCAAATAGCAACAGAAACTTCTCAA
TAATATTTGATGTTTCTTTTGAAAAGTAGATCATTTTTAGTCTTCATTTA
CTTATTTATCCTAGTGTAGCGGTGGTGACTAACAATAGTACAAGGAAATA
GCAATTTGTATCACTTAAACATTAATGATACGCAGAAAAATAAGAAGTTG
ATTGTTGACGTTAGAATATGGAGGAACATAACCATTCCTCTTTTGAAAAA
CCATATTATTGAAAATAGTTAATGCAATCCAGCTGCATTCACTTGCATTA
GTTTAGTTGCATTTTGTGTAGCATTTGCACAATTGATGTGTAAACAAAGC
CTCAATAACCTACTTGGGCCGATAACATAGGTCACAAGTGTAGAAAAAAG
TCATATGAGATGCTAAACTATTATGCCTTTCATGTCCCAGACACATTTGT
TTACATATATGCCCCAACAATCATGCTCATAATGCTTCTTTGTGGACATG
ATGGTTCAGATGTTTTGCCCGTCACAACATTCTTGTCATGTGTGCTAGCT
CCTCTTCAAAAATGGTCACCTGACTTGCAGTGTGTTGAATTGAACATATG
GTTTTGATGTGTACCATACTCCATGTGATGAATCTCCAATATTCTGCTCA
GTTGTCCTAGGCATTGTCGCTACTCGTGCTAAAAGATGCAAGTGGCCTCT
GTCAAGTTCTCTTGTTGGCATTGCTGTAAAAGACCCAGGCAGCTCAGATG
CGTTGAACAGTAGATATTTGTCACTTTGGAGGAACTTTGTTCATAGAAGA
TCATTATCAAATGATATTGGAAATGAGGCATTGATAGCCCACATATCAAT
GCCTTCCTGGGACTGTTGTCAGAAATCGTGAGCCATAATATTCATGACAT
CAAGAAAAATAGAGGAATAAATTATGGCATTGCTGCTGTACCTATGGAGG
TCTTGATGGGTGAATGCTTCTTGCTCCATCCATTTGCCACCTTACATAAC
ATGTAAGCACCCCGCAATGCACCCACGGCCATACAAGAAATTCGTAGTGT
GATCCTGGCCTGGAAGATCCCAGTTTTGTATAAACCACAGCTTCCCTCTC
TATGGTCTGGCAGAGGATGACAAGACATGCATGTTGGGGATGTGAGCCCC
ATAGCCTCCCCCCAGTCTCTGTTTCCCCATCCAATTCGGGGGATTGTTGG
TGTCAACATTATGGCTGGGTGCATCtgttaggccaaaagcctgccacaaa
tcaattgccaagcttttgtaaagtcgtctttgtgaatccttgtcagtaaa
aactttgacaaggatttgcaaaatgcctaggagcacgtgagaacaattct
gtgaccaccgcctaattaggtttaaatagtgtgatttttgacagtttggc
agtacgtgacaaaaaatatggcgccaaaacatatctaactgtcagtatat
tgacaggtagtaattccgatcgtaacaggtgaaaacgtgttggtgttctg
gatttggtgttgatggctgagttactcgcaatgtgcgttagatgccaacc
ttttctgttgggctacccgattgatgccaaactggatgtctttcagaaat
cccgagctaaacctcagttgacaaggaattgcaaagtgccattttgcaaa
tccttgtcaaagtttttactgacaaggatttgcaaagacgactttacaaa
tgcttggcaattgatttgtgacaggcttttggcctaacaCATCCAATGGA
CAAGGTTCAATATCAATGATTGGTTTGAGGGCGCTGTAGGCAGGAAGGAA
CTTGATTAGGAGTGCTTTCCCCATCACCTGTTCATCCATTATAAATAATC
TACGGGTCCAAAATTCCAGCCTCAAATTTGTTTGACAATTGGTTTTCTGT
TGTAGGCAGGAAGGACTCAACTctctcaaggaaagcccgtggaagaaact
tggccctctcgtgaggaaagctgggagattaaacttggccctgatgtaac
aatcTCCCAGCTCTGCTCCTGTCCAAATGATATCAAAGACCACCATACTA
TTGTGAAGGTGAGTCATATACTTGAGTAAATGGGGATTACACATGATGTT
TTATTGTCTGCACCACATTTGGTGCCACTTAAATATTAATCTATTTACTT
AATTTTGAAATTTATTATATTGTTTTTTCTAAATCCAACTATATAACCTG
TCTCATCTTCTTCTTGGACAAGGAATACTGGGATGGCTCCTATTTCATCG
AAGCCTTGTACCTTTAAACTGCCCCTTTCACCAGTCATTCAGTCATACGT
ATATGTACAGCATACTTTTGCCCTGATTAAGAAGCAACCGGTCATGTTAT
TTCATGATGAAAGTTTAGTTTCTCAAATTTTGCATGATGCCTTGGTACAC
AACAGTTTTATTAAAAATAGAAGAAAATTACCTAAAAGTCATACACAATT
ATTACAGAAAATACATTTAGCATTTTGAATAACCTCTTTGCTTAaccctc
caatgccaatttggcctaaatcgtcgtaacgtatgcaagattctgcacaa
gttgttttttacaacataagcagaatctttcataagttaTGACGACTTAG
CATGCACATGCCTTATATTTTTTCATTACTTTGCACAACCCGCCCACCCC
TCTTCATTGATCTACAACTTACACACAGCACACAGCCATCGCGAAGATTG
AATCCACGGGCTGACCCTCCATTGTCTTTCTTGTTGCATTTTCACTCATA
TTTGAAATGCTTtgtcacaattgcaaccatagtccttgtaaagcccttct
ctataaagaaggcttggaggctgagttttggctaatctcccctagtcaaa
agagaaatcatctctttcgcaagtatgttgtgggagagcatggcactctt
ggtcgtcgtgtccgagtgtgcatccctgatttttttttgaactttatttg
caacttgtgccctgagccatctggtgtgtatactggtcacagggacatca
atgaggatggTGAGGAAGAGCTTGGAAATGACAAATCTTTTGAGGGAGTA
TTACCTGGAGGACAGGGTCCTCCATTTTGATGACGGGACAaacgtcaagg
attgtgtatcattcgagaacagtgttttcaaaagttcatcagggagtgta
atgttcctggatggacagtaacatttgtcggagaagatttcaccaatgcc
acaatcatctgtgataaggaggcatcatggaatgaagtcttctATTATTG
CATGGATAAGATTGAAGAAGTGCCTGTTGTGATTTATGACAAAGTTGATG
ATTGATTTGAGTAGCTGACATATTTAGTTGATTCAAGTAGGCAATCAACA
TACATCTTTGTGTGTTGGAGCAGTAGGTTGTGTCTTATTCAGGCAGGTAA
ACATTTCCTTTGTACATTGTACAACAAAAGTTTTCCTTTTACCAATAATA
ATTTAGAGTGTAATTCAGGAAATAAATGTGATTCCTCTTATACGTTAGTC
AATTTTCATTGTTGCATACTCTTTTCCTCTTCttttctcgtctttatttt
gtacgcaaatgatagtaaagcaaatgattcgtactcacagaatgaaaaac
gtgtgtccttgtcttatggtcatccttatgagatatgtgacttaaattgg
agttcaacttccacagaccctctgtgattggatgatgagcaatttcgaCC
TTTCAAAAATAAGAGGAGATGGATCAGATGCAGAAGTCAGGGGATGTATG
GCAAGAGCATTTGCGGTTCTAACAGCGGATGAACTTGCTTTAGTCACAAA
CTCATAAGTTTTTGCTGCAAAACTGTTGAAATAGAATGATGATTCAATGT
GATGATGTTTTGTCGCATGGCACCTTGCTGCTTGGAGATCACAAAGCTGC
ACAAGACGGTCCGTTGAAACAACAGGGGGCACtatgggggtcactaacgc
caatttttcacaaggaattcatttgatgcatcagttttaactgaaagtga
tgagaacatgatgaaacaacatcatttttgttaactcatacaggattctg
cataagttaattaacttatgcaagattctgcataaattaattaacttatg
caggattctgcataaattggtgttggagggttaatttgtcataacaagtt
ctccaagataatgttgcagcatggcttttattataagatatggctttgcc
atgcccgacttctttatttgtcaataaatatggtttgaaatcttcccata
ttccatcccaaaggtgggtgacagtctctccattccaaaataggtcaggt
gcatgctgtggctcccatacatccctcaagttagcaaaatgAAGTATATC
TTTCATCTACCTTACCCTAGCCAGGCAAATTGTTTGAATCATCAGGCAAA
TTTGGACTAATCAATCTAGTGATAAGCTGATCCAGTTTATCACTTATAGC
CTGTgataactcaaacccatcaccaccaattgaatggagatccaatgaat
cctTGAATCTTCCTACTATTGAACTTTCGATCCATGCATTACTGTTCAAC
AGTGTTTGCTTCATTGTATCAATCTCCGACTGCAGTTGCTCAATCTTTGC
CATGTATtgacctaagccgttttgttgtagtttcttctatgtagtaaacg
ggtagatacatgttgttgaaagattttaattatgagagtacactactgaa
ataggtattgcatggtacactaggtaatccatgcatcaccaagcacatgt
gatcctgttagagattggaggtgatttagggcagttccatgactgctcct
tttctctcaactgccaacaggaactgtcccatgagaaggtttctgagaaa
gatttgtttaagaagcacctataatgtatatgggtgtttctcaagaaaaa
atgtcttttgaatattgtttctcagaaacaatatcttatgactattgtac
ttcctttgtgttacacaaagggaagaggaccattggaggttccacctgga
acctctttgggttaccagttaaggtagataattggcctatgtcactcgcc
ccatgattggagaattagcgtggctcgcggaaaaataaaacctcggtgag
gaaaaaattcgatatgagccagacttgcagaaaaaccttttttgctgagg
ttgaaaatgtgcaagctgcctgtgacgttttctacctacatattatttta
tgtagtatatgaagtgtaagttcttgtggagagggagatttgtcatggct
tatgataaagctggtttgtttgtactctcctaagtcaaacttatattctg
acttacttcgtgtaaccctgattgtcttatcgtatactgtctgtgatagt
ccaattatcactggtataccgactgaatatttgtgcgggtaaaagacctt
tgtttactaaagcattgctttccacggaccatgtgaccataaattgatga
ggataatttgggtttggtgttgcctggtgtctcctattgattttgtctgt
gtgtgcaaaagtggaatgccgaacaacaattccatcttatgattgctaca
ctacatttaggcgataggcactgcatagtaggtatgagtgaatggcatct
cagtgtttgtttaggtaaacattgtgccactagaagctgctgacaagacc
atgattggtacagcaggccaagcatctccatgatttggttgatgttgaac
tctagatagttattcactttttgggtttgatttttgaagactctggttga
cttacactgggaagccaaatgaaatgcatatggtccgaaagtgtagtgtt
gaaactgcaccttaattgtcaatatgtgtacaatgtggatattgaaccag
gtctaggtacgaaggtgctgatagtacagatattctgtttgttatcttct
gcaatcctttgtgttggtatattgtccttcaatttgctctgtcaccccta
tgtatccatgggaatagttgcccaaagggtcagctaccggcaagtgaaca
atgtcaagtcatacataatgtattgactataatcattggaaggtccaagc
gtcaacgtctatgtctttttgtaccatgaagagtacagattcagtgttta
tgatatccttttgtattttgtagcagggatcctcggggaggtctgtacat
gtataactctttgttggtggtaatgacattgcaacataactaaatgtgca
tgtgcgtacctatttttatattttgaagacagttgttgactctaatctta
tggtttatggaaccatattgtgacttcacagcaagcatcatggagaagtt
tccatgatatgttgacaacgtaatagttgtgtttctctttggatttgtct
aagctagtgaagcgatactacatttctgtgcatagcttcttgtgttgcat
ttgttttgcattgcatgccaacaaggtgctacatgtctctcagtagagat
gttcatgtttgacttatccttttgtgtgagatggtattcctgtttaacta
gggatactcacaattctatgtgctgtggttttacaagaacaaaggttgtg
gatccttcttgttcttgtgctcatatgattatgaggcttattttctggtt
tgttgtgcaacacatatgtgcactacctatggtcatccgttgtcttcagc
aaaagacccgtgtttcggtgactctaaagtccttccttatggacaccata
tgtgttctccatggataattctgaaggtaaaccgtcagaagttctcacaa
gagaatcaagtactagtcattaagtctcagtgagaccataatctagtaag
acacaggtctgttgaatccaataatgttaatcatggtcaaggattcattt
tctcttattctgtgtttatgcactctatgttcagcaagctgtactagaat
gcgagcatacccaacctgagttggtgttgctctagacttgttgtggtaac
aaatgtctaacatatatgtgtctctttttgtgtactgtgcctcctcccta
caattcaagttgtgagtgaggtgagacaatcatattgtcttacccaatgt
tctcccttgtactggaccacccagtatcgtatgagttccctgtatgggcg
aatgtttagcgagtttcgatctgcttgtaagcatggttcttttgccatga
gactttggtctgttattaagcccttgttgtctttgtgcagagatgttgtg
tattggtttgtcatgcaaacctttactcgctgcttggtaagtccatccta
accttgtttaaggtggtctctcaagctagcctttggagaatatcatgtta
ctccaaatgagttctattgagaacagtatggccatcattgactccattga
atgtgcttgtgaggcacatggaaaacccatgattgttattgctagctctg
agtaggtataaccttcttcagtttttctaggcacaaacgggttctagatg
cgtcagtatctagtctatgatttgttgactttttgtgaagtcttatggtg
attacagcattgaacatagcaacatctacagtactgtaaggatttttgag
tttagacagttttgcttactttttgtcgatatcttattttaagaatcact
ttttgatttacagtagtttatgtttgtttgggtgttctgttcttgtacag
caagttctgacgatggctgtcaatgaaaccctccagtcgccaaggtaaat
tttcctcactgtttctacttgacttttggactggttgtgctctgtcttta
taggctgtaaacctacctctttggaaaaattgagttaaacaggcacgttc
ttccaacacactaaacttcatcaaacagtttctcttgtcatgagaaacct
cagtaatgtgtatgaaattgagtttgtagtgtaagtgtgtgtctttttct
tttattttgacacagcttggaaggtctgctattttactcaacccccagag
gagtttttcacaggagtggttagctctgtgatcatgagtatttttactca
agaagagtcctgcactgaagtggttagctatgtgcttggtatgttgtgtc
caggttttgtttcaactctggttcacagattttagcagactttgcatcaa
ttttcactggcaaggtgaaattgatcttaacatattttatgttgttattt
gttcaaaaatctagaacaattataactcagatcttgcatttgtcaaagac
tgaggtcatatgctggcttagtcactctgggtaacatatactcagaaagt
gtgttttgacaggaatttagtgcttgtgcaataaaaaacatcgtgtgact
ttgcccttccttttgagtaggaaaaacccatcctgcgtgcgtcaagagct
tgacacctgcctagctgggtaaggaaaacatatggatgttcctaattttg
gaacatgagggaagcttggaactaCtgatttatttcacccgtgtcggtgt
cagagtttgtgcccggatatcgtatccagaactcaacggaagatagcata
aattaggctaccgagttcctgcgtaagtggactgacgttgaggtgttgat
gggtcacgatggggtcgtgcgaacttgacttcaggacagtgctcgcatcc
cgagtcatccataattctattatctgcactcccaacaatagttttggtgt
aaaactaagcgaataccctcgttgatgctgctgcacgcgagtggggccac
gaccatcaagtcctctggacatcttccctcgtctactcttgctttcctgc
tgttgcttgttgattgttgcattgccctgcctcgatgggcattgggccaa
atacttatcagtttatcagacccaagtctgacgagggaaagtacggtgcc
gccgaagcggatatgggctgaaagatccgaagatctgcctgcaccaaggg
atgtgccctggtatttgtgtcaagcttgtgtttgtttgggtttctgcatt
gatactgttgcgttgagcccttagaggacgtaccagcagcgggatgtgct
ccatgccatccaccaccatcgtttgagctcggagagcacgattcaatgat
ggtgcagccaaccgtattgttggccatgcctgatgaaggggattgtgctc
cctcccaggggatgtgtacgccaggcacttggctccttgccttgatgcat
gaggtgttattttggctgcaggtgtcgcgaacatgtcagttgatttcgat
cttctgtcatgtcctgcatgatagccagtggatctggactttgtcctttt
cccatagtgttggccgaagccgatacaacaatccgccgtgaggcatttga
ccccagtgacgttcacagggggcccttggagggctgttgctgaagtccca
catgcgatggcagtgggccagcaaattcattttacttgatgatggtgtca
cagccagagaggtgaatggctgtgggtgccagtcgagactggctgtagcc
catgatttcaaaactttgtgaccgataatcactctgggtattctgtggta
ttggttgcgtagccgaagctactgtgttgcgccggctgggaagccgggtg
catggttcatgtcttgtttaccagtccgagactgatgcacggtccaatgg
ctgtggggatggtaccattagggaactggttgatgccatcctttttgctg
ccgttatttacttagttgtgtaacgtgtaacaagaattacaagaaaaaca
gactgaccttgagtatgattttggtcctgttcggccagacaggatcatca
cctactccaacaatctctagcgtctagagtgccttcccaattattccatc
aagtaaatggcacatgttctatgaattgtacggtgcttcagaggcctaca
acacatacccgtcgtggtcactgtgcatggaaatgtcttaccatgggagt
catcgagttgacccatctacaagcttttctactctgtcttggtagctgga
gctgccatggaatgtcatgcttggttggctcttcttgccttgcagagggc
tgcaaagaaggctatcatgaacgacatgcacgtgggccagttggcacact
gctaggcgcaaccaatgtgtatcattgggcaaactcggaaaaatattctt
gcaggttgtggatacaggcaactataggtatctggtgcaacccacaccct
acttattgcctagtatgacaacggacatatgcaagtcttaccgtgtttgc
atcctgaggggacagctcgacagctgttgcaaatttcagcaaaccatccg
aggatgggttgtccactgtttcatagatcaccaagtggtgatgtggatgc
tatgtgggtggaggcagattgcagtgacaactgcagcccccattttccac
gataagagtcaagtttgtccgaacagtatggtgggatggataccccctac
ttagacatatgtgctcttccgttccttttctccctttgtgctgaatcttc
tttgtggcttttgatttaccgcgagcatgaccgatgtcattgtgggcgtg
accgatgtcacaacttatggttggcacttgtctggcggggatgccaacaa
ctgcattggtaccaaactctataggagcaaccataacctcgtgtgccact
taccagttaaatcattttctctgtatcaccgaagtgatactgattcccct
tcttgtcaagccccaacttcctcattggtgaggggaccttttcaatattg
ctgatgcatccctcagtgctatcaaatcagcaaggggacaggctgttgta
catgcctggttcatgctcttcatgagagcttcagtccggtgtccaacagg
attgtgctgatgttgataccacaacgactgcaagctttgccaagtcatgg
aagccagtgcagaaatcttgcaataccagcaggtgtaccatcatatgctt
ttgggactgatcaccccatcaggcacgctgttggccaattccagtcttga
gagctacactgactcaggtaggagtctgcagactcaatgctcagaggagt
ctgagaacattcattgtccccaattgttgattgtgtaatggcacaccgtg
caattgtgggatggcccaagttgtgggtctgagaatgatttgacactcaa
attcttgcaagtgcaagcccgaagcaacttctcacaaactgggtggaatg
caggtagctaataacttctgtgtgatccccaggaagtgctgagtttgcga
gatcaaatgttatgatgattcctagtgaatcatgagcacattaagttaat
tgcctagtgcaatgttgtcaagtgtaaggagctgaactggatgtgctatt
caggcttcatgacaactggatgtgaactgtattgttctgagcaaagagga
acgttcaccgagggtgcaagacattgtcgcttttggtctcaagcgatgga
actagctgtaacttgctgagtgaccttgcaaatcactatgcatactgcag
agatgttcaattcagtagtagtgtcttggacacactgttgtgtcccgtat
tttgtgtattttcaggtggccgagctgtcctggtcttgtgagtgattgtg
ttactccaagcgttgagaatataattgctggatatcagcaatggggttgt
tgcctattacctaggaagaggtgcctagggacatgttagtttgccatttt
cactagcattagtcataatgacacggggatattgttgcctattgaccatg
tccaaatgattggatattgaactaagtgttgccgctagggtgctgtgttt
gaccaatgtcaaaccgacccatgtcatgtgctgtgagattttgtacctga
ccgatgtcagaccgacccgtttacaagccagcccgattgtgaaccggcct
agcttgaggggactgatttatttcacccgtgtcggtgtcagagtttgtgc
ccggatatcgtatccagaactcaacggaagatagcataaattaggctacc
gagttcctgcgtaagtggactgacgttgaggtgttgatgggtcacgatgg
ggtcgtgcgaacttgacttcaggacagtgctcgcatcccgagtcatccat
aattctattatctgcactcccaacaatagtttttggtgtaaaactaagcg
aataccctcgttgatgctgctgcacgcgagtggggccacggccatcaagt
cctctggacatcttccctcgtctactcttgctttcctgctgttgcttgtt
gattgttgcattgccctgcctcgatgggcattgggccAAATACTTATCac
tacgtccttcttgctttcacttttactgtaggaacaccgtgtcaggggtt
cgaaacccaacatggtttgatttccagttgcttttttgttacctttgctt
gtgaataatgcgcatggcacatgtgtatgtttctctacatgggagaagag
tttatcttcttgagaaaacaattcatgatgccagaagacttcctggcatt
tttgttctatttttacttgtagcaaggtatttgaatatcaggttatttta
acatgacggtagaattttgattaagatttttctctaacgagctctttatt
ttaaaattaaataattccgaaattatattttcgggctctaaattctattt
tcctcggaccagaggttgtgcagtgcctattcataagccaactagctttt
ctttctttcttgcgaagctcggtagcttatatgcatgaaagggataccac
atgaaacgaattctcatttttgtggacttttctcacttttttgcttggat
ttcagaaagaaatcagcaagttgcgtgttttcctgacaaaaactgcaaaa
agtatgcatcattctaacgcaaatcgggatttcgcgagaattttgctcag
agtgtttctggggcacgacacgtagtcgttttgtgggtccatcttgcacc
cccacgcgtgctgggacttggagatgatactccgcgtcacactgacgtct
gaccgggatgcggcaatatattgcgctcctatgcccatatgtggagtaga
acaatgttcgctcctaggctggtcctttgcgatcacgggcttagcccgat
gattctaggactcactattagtggtcgtttttatttggagattgtaagca
cgcaggctgtgcagcaaaacgattcatcaaatgggctatgccgtgacgcg
ctcccatgagaatggggctgatccgcgatcgtgggacaaagtcctgcgcg
agttcattttcctttgaggttattgatttgccgaccttgaaaccttgagt
cccgcacccaacctatgcccatgcagtgttctcgggtacggactaatttt
aagtctaatcgtgtttttaggtctaaaaatagactaaacacatattgctc
attccgataaaaaataaaccgaggcatttatgtttattgcctcctcattc
actgaggggctgttacaagctctatggcaagtaagctttagtgccacaag
tgcgtataatacgtcacgagtggtctttttctttactgcaagtgcactaa
gtgctaaatgcgcactctgctaacaaaagcggagtatactcgtgtcaagt
gggatctagtcctaactgacgtacaggggaattcttttggactacgtgtt
ttttaaaaaacacgtgcaggcctgtgagtgaactcacttcaactggctga
gtacatgactcagggctcagctgtggctgttgctactcttggggtcaagc
agcacaagttgcgccacgtgtaacacaccaagtgtattgtacggcttcga
gcaacagtggacaacggacaaatgaacctaccatggtcaaccaccaacaa
cagctgatggatgatggatggtggaacgacagacagacaatccgatctgg
ttgtgtgaaggctatcaattgatagtgacctaagccgttttgctgtagtt
tcttctatgtagtaaacgggtagatacatgttgttgaaagattttaatta
tgagagttacactactgaaataggtattgcatggtacactaggtaatcca
tgcatcaccaagcacatgtgatcctgttaaagattggaggtgatttaggg
cagttccatgactgctccttttctctcaactgccaacaagaactgtccca
tgagaaggtttctgagaaagaaatcctctcttggatattttgtctaagaa
acacctataatgtatatgggtgtttctcaagaaagaaattgtcttttgaa
tatggtttctcagaaacaatatcttatgactattgtacttcctttgtgtt
acacaaagggaagaggaccattggaggttccacctggaacctttgggttc
accagttaaggtagataattggcatatgtcatgtatataacatctacaag
aagtccagtgatgtcgggtgtgttgactgtgccattcgccattgatagtg
ttacatgttcagaaaatagaatagtctctgaccaaaatggagaacgttga
gcattctttgtgtgatctatagactcaagccatacttggtatggacaaga
gatgcaaggcatgccttgaagaatccaaacacagaatcatttgccgatcc
tccagcaggcatgcaagctttaatcccaccatcaaggcactggttcatga
aatctttctcagatgattcaaaactaaaaaatcaaaataaggaagggatt
gggcaaagtccttCCCAAAACAATCACAGCCCAACACATATGTCCGAACA
TAATATGTCCCAACATACAAATCTCCTGCAGCCTCATACTTGATGTATTA
ATTAAGCACTCCAGACATGTTCCAGTTTGCTTTGATGCACATTGATGCAA
TGGGAGGAGACGCCATGGTGCCTGATGAGACATGTGTAGCTGCTTCCTTT
CAACTTGTCCCATTCAATTTGAATGTACCCCAAAGTACTTGGGGCTTCAA
CCATATCTCATGAATACCATTTTgtgttcttctgatagaaaaaatgtctc
atagcatgttgttgaatcagccatatggatttgaccgctcaaacaaatga
caatgtcaatgcaggatgtagggatagcagaccagatgctttgaaaaggc
tagcactggacaaatcactaggttttcagggcaagagtaaacgtgaaatg
aatggagagtgtgcttactcccatcctgatcAGTTTTTGTCACTCCACTC
TGGAATCTAACGGTATCATTCCAAATCCCAACAATCTCAGTATTTGAAGT
CATGGCACCATCTGCATGCAATATCAGATTCCAATCATGCAGTAGGCACA
AATGGGCTGCAATCATTTTGAGTTCCCTGCTTTTGTAAAGTATTGTGGTT
TGATGAATGTAGGCTGCCACAATGGCATGGGATCCTTCCCCCACTGTCCC
AGGCCCAAGAGCTTGCCTTTCATGGTCACCTTTTTGACAATTTCCCATTT
TAGACAAAATGATCATCTTCCATGATTTTGTTGTTGTGTCATTGAAGTCT
TGGTCAAAATTGCACTCAAGATAGAACTTGGCAATGGAGGATTGCACTGC
ATCATATGAGGATGGCTTGAGATGGATAGTGACTTTGTTGGATGTAATTC
CGCCAGTCAAAATGATGGTATCAATAAGGTCCAAGCTGATTAATTTCTTC
ATCAGACAATTATTTGAAGCATGCAACCATGTGAAAAGAAAGCTTGGAAA
GGTATAAAGGATGGATAGACTCATCATTTGACAGAGTGTTTGCAAATGCT
GACTTGATGCATTGATCTATCTTTGTATGTCATTTGTTGGGCTTGCCTAG
GAAGGTATGATGATTGCAGTCTTCTTCATTGGGAATATATGTTTTCCCAT
GAGGTCATGCTAGATGATCTCTGGGGACTGTCTTACGTGGTCAAAATAAA
ATAAAATAAAATAATTGGCTGATGTGGCCATACTAACTTGCACGGCTTCC
ATCTGCCATCGTTGCTTTTAGAATATCATGTATATCTGTCTCGATCTCTT
GCTCATCAAATAATGGCTAGGGAAGATCCTGTAATGGTTCATTCTTGGGA
GCTGTGTTCCATTCTCTGATGCCACAATAGTTGATTGTCAAGGACGAGAA
ACACTGTGTCCATGTCCCTCTTTTTTGTCTTCCCCCTTGGCCCCACCCTG
ATTCCTCTTCTGCCTCTCAATCTCGCTTCCATCATAGGTCATCCATTAAA
ATCAGTAGTCACTAGCTGAACTGCCCCTCCGTTTGATATATGTCCCAGTG
CTACTTGTTCATACCCAATGATGCTGTGTGTAGCATAATCATTGCCTCCA
TGCCCTAATACAGGATATGATGGAACTGTGAAATATCCTAGTGCTGCTTC
AAAGTGATCAGTTTCATAATGTTGTGGATTGTCAAAATTATGTTGGTAAG
GGTTGGAATCCTATGACAATACTGCACCATCACATTTGACCAAATTGCAC
AATCAAACTCTTTGCATCACACACTCAAACTGAGCATCTACAATCAAGCG
GAGCTTCTGATTTCATCGTGACAAGCATTTGTAGCATTCTTCTTGGTACC
ATGTCATTGTCTCTAAGTCTTGCAGGTGCACCTGCACTTCCTCCAATGTA
GATTGGCCCAGATAGACCCTCCAACACAGATCACATCAAGTTTGATGCAT
CTGTACATCATCCAGTTGATGAAGAGCaggaagagctggaatatcaggaa
gagcaagaggaagaAGGtacttctatggctgttgcagagccaggccacaa
tgagaggggctaagtgtctgctattacttctgtcaggaagtcaaagtaca
ataagaagagtgctgccataacttcttccagacatgcaagaaaatcaaag
aagcatcaaattgctctatgagagagagtacatgttaagaggagggctgt
gaaatacctcatagatgtttcctctgaagcttttcagatcatcaagttgt
acccttccaacaagttctggttctttggtgtttgactggagacggccctg
aatatcaaactttataagttcgacttgatctccttccatctaatgacaat
gagatagtatcatcaaggaacgatattgaagtactaaggacgggagaaga
ggagccaccttacctcccaagcacaacactgcaaacgaattgttagtaag
agccgtaagactgttagtaaatgtgttagcaagtatttttcactaacaga
atagctaacaccgaactcaacggtcggttcagggggcggagtaatgaatt
ctttctcacttcttgctaactgttagtaaggtttaggggacaatgtttga
ctgtcgccgactgctaacaattttactaacagcaagatcgaaacgattat
gtttttttctaactaggtatttttagagctaagaatacctcagcccaaag
aagtaataattcaatcatttcaaatgtcatccgcatcggtatcatcaggg
tccatgatattacagattgtgcataatgacaacaacaaaccatcattcat
ataaatagaatattgcaacattcctcaccacatcaaaccacccctgcaaa
tattatatcagcagttgcatctctctagccgcaaatgtcagcgtcagcgc
acagtctcaaatacaaaaatgaatttcgaggagcagaacaagatacaaat
tcgtttacactcttggcacaagaagaaaaatatcaaatgccccagctgca
aatcatctttgtttcactttagctaggccctacttctcctctgcaaaaga
acaaaagtgaaatcgtggtatcatcattcaccatgtccttcatcgatcga
attgtggaaaagcttatacttttgcttgtcctgtgggagtcagttcccat
acgtctggaagactgcaagacaaaggatgcaaatgtgtacattaatgaca
acaacaacgtgacaacaggccaccccaaagtaaGAATGATGGAAAACTTT
ACGGATGgattgttcactccactcacatcaggtgtaacccagagacgctt
atccttaggccttcgacaggacatgaaatggctagaacctccgtgacata
cttccaattcttagctttctcattgaaatctttccagatcgagacatggt
tttcgcttttgccaaactcagacatatggcacgtgattagaccatgtgga
aaattgaaagactcagggctgtaacgaactaggttgaataagtgtaaccc
gtcccgccccctgggatctacggttgtagccccaccgacagtgaggtgac
tgatgcaatctgagaatacctttctgttcgtgccccctccctgatacagt
gtcattgcatactctgttgccgtgatttggtttctgagaagcttacgttc
tgcctcccaatgggacattagccactctttgaaaacagtttgagccctgc
tgtcaggtttatgcaaggtcatctgatgggaaaacactaagatagaatac
agtgacatgttgccgaaggggatagcacagctgcacccgtacaattttgt
ttctaggcattggcactgtttcaaatcggccttctccttcagatcattgc
tgaggtctctttctgcgggagtgagcacaggtgatatccctcgatgcaac
atccaagatataccctcttccaccccccttggaaggagtgtaaggaaaat
caggtcatcatcaagttcctggatgggatgggcaaacttcttcttctgga
aaatgacctttttccatatcagcttacttttgaagacactttgtctgata
aggaaaaaagctgaacgaaggtatgccctaatagaatcatttgttggaag
gccagtttgttcgacctgtggcacgtcagaaccggaaccctggaagaagt
agctaagcaacctgtcgcattctttcgacactctggaacagaaaaggaga
aatacgaagattacttcatcttgggtgagtttacagccatcgtccaaatc
tctcttgaatagagactcctttttcatgagagaaaggatttgcattctcc
tgaaaaattgtcaagatgtcctccaatccattcatagtgaaagggaaggg
ccttatcccctccacccatgccccgaaagtattcttcactttacttcgaa
atattccccttgcaatttgcttagaatcccgaaaacgttccacattgatg
ttgccttcattttttgcaacttgaaggagatgtgttggaatcgacttgca
catgatagcttgacaaatgaccttgacataagtatgttcgatgatgccgc
caacaacaagtcctgccacactgatatctttcgatttcccagtggcattc
tggtgctccttcagttcagctagcctgctttcacactcgcgtccctctat
gcccactcgatgcaacaaacctctcacaacatccacatcaagttcgcgct
gcttgcttttcttgtcctgactcgtgtagatgttgttggatagggcagag
tgcaggatctcgttgtcccaaatgtacaatttcctttgttctattacatg
aagatttctgtaaaccaatgaataaaaatcgaggaggttgtgtggttggc
cactattctgagccctctggctttctaatgatagattaatgaaatgtgtg
aatagctcttcattcagccttgtgggaatgtacactgtgaccttcctctc
aaatttcgcaaatgattttgaaccgctgcagtgaggcattctgtcaaagt
agttgtcgaccaactcgtggctgtcagggagcttcttcgaggggttgaat
ccacacactgcattgttgacacaagtcaatcgatgaatgctatctgccac
atgcaatcctatgccatagattcttgagaagtttaattgaatgaaccggc
gaagaaacttcctgtctttctctgccagcttcgattctaggctgtctact
ccccatagttctggattcctgttcaagaatggctggatgtaattcttgat
gaaggctgtgagggtctcatacttgttatcgagtggtgcacactgcaaaa
gagcactgaagaatgccctgacaagatttgacttagtcatacttttgtaa
gtgtcgttcccaggatcaagcttttctaatgcgtgtaccaggatctcttc
tgtcagggggacagcaacagaagtgccagattcgctcaatacgaagttgt
tccgggaagttgacaaaaggaaagaatattcttcattgaggcactggtcg
cctgctggtcgaaattttaatccagtcaagcttagcaggaaacttccatc
gaaaactgacgttacacttttactgcggccatctttcaacagcttcatga
acaagttgtcttgtggattcaggcagctaagccgtgacatgtagatgtat
cttgcgttcatggctcgactatcaatgaacaagtcatcctcccgtgctcc
caccaaatttgaaaccattaacattgtcaagatgatggggttcattttga
agtcaaccttttcaacactgcccttgacagtactttcttggacctttgga
gcaacagatgcggatattgcagtaagagatccctcggtgtgatactcatc
acgttggccaagattttgagcaacatccacctcagagatagtgtcatgtc
gcaatgcgcaatgcacaccttcctgctgattctgaataacaaaatcaacc
tgaaactcattcccaggttcatcatccttgtcaccccctgtagcgccggg
ctcaccatgattggtggcgttaagactcttccgggcatctcccaattctg
aagaacacttccgtcatgaattgtgttttcattgtggcccaagcgttcaa
catttcggagtggggtggtgtattcttgagattgaaaggaagcatattta
ttgggatcttccccatgggggacagattttgtccttgccatgagaaatga
tgaggatatcaaatactctttttgttgtaaggggatcaaaatttacgttc
ggtggtcagtcatggccagacatcattcggtctgagattgattactgata
ttctaagaggagtgaacaatttatggcttaaaaattatgggaaagtgaga
ttgataataactttagatgaattgattcgatgtcaattggaaagactttc
gaaaggaatctggaaaaggagcaatgtcaattgtttggcatcaaagatct
cgtagagaaaagggccattggacgggcgacgaaaaatgtcatttggaaag
tcgactaccataaatcaccaagctaaagaccccacggattataagatata
ttttgccaattctcttgacatttgcatttttcgccctattaaacattgtc
ggcaaatctaaactgattgtaggtgtattctccttgttgacagcaacacg
cccatatgtttttctctccaaaactccggttggttgccgagaaacttccg
atgccagagaaagtcaccacacatctcgggcacatggtagagggttgaac
agcacggcgaagcaagagaagtgaaattgcaatatggtacaaaaaggcta
cctcaaagtaaatacgaaaaaatctattatttttcacgtgtttaacatcg
ctagcttcgccaagagtataagatttaaattaaagtatcctttgacattt
tgtgggtctctagctccgtgatttacggTaggtatgacatttggccatgt
caattgaacgggcatcaaaaaatgtcattggggaagtcaactaggtatga
cgtaaggccatgagtgcaaaacgcggacaggaacctgactgtccgtaaag
aggacacatgtgatttcgaatatgctaacctgctatgccatgtcaattgg
acgggcgtcgaaaaatgtcatttgggaagtcaactaggtatgatactagg
ccatgtcattagaacgggcgtcgaaaaatgccattggggaggtcaactag
gtataacataaagtgcaaaatgcggaaaggaacatgactgtccgaaaaag
agaactcatgtgatttcgaaaatgctaacctgccacgccatgtcaattgg
acgagcatcgagaaatgtcatttgggaagtcaactaggtatgatgtaagg
ctctgagtacaaaatgccgtcaggaacctgactgtccataaaggggacac
atgtgatttcgaatatgctaacctgcaatgctatgttgtcgaaaaatgtc
atttgggaagtcaacaaaggtatgatactaggccatgtcatttgaacggg
cgtcgaaaaatgtcatttgggaagtcaactaggtatgacataaggccatg
aagtgcaaattgcggaaaggaacatgactgtccgaaaaaggggactcatg
tgatttcgaatatgctaacctgctacgccatgtcaattggacgggcatcg
aaaaatgtcatttgggaaatcaactaggtatgatgtaaggctctgagttc
aaaatgcagtcaggaacctgactgtccgtaaagaggacacatgtgatttc
gaatatgctaacctgctatgccatgtcaattggacgggcgtcgaaaaatg
tcatttgggaagtcaacaaggtatgatgctaggccatgtcatttgattgg
gcgtcgaaaaatgtcatttgggaagtcaactaggtaagacgtaaggccat
gagtgcaaaatgcggacaggaacatgactgtccgaaaaagtggactcatg
tgatttcgaatatgctaacatgctacgccgtgtcaattggaccggcgtcg
aaaaatttcatttgggaagtcaactaggtatgatgatgggccatgtcatt
tgagcgggcgtcgaaaaatgtcgtttgggaagtcaactaggtaagacgta
aggccatgagtgcaaaatgcggacgggaacatgactgtccgtaaaagagg
acacatgtgatttcgaatatgctaaccagctatgccatgtcaattggacg
ggcgtcaaaaatgtcatttgggaagtcaactaggtatgatgtaacgccat
gagtgcaagaatgccgtcaggaacctgtctgtccgtaaagaggacacatg
tgaattttgtcccgcgtcaaaatatgttctttgcattggtttcgctttca
gttctcaatcggtctgagattgattaatgatattctaagaggagtgaaca
attcatggcagaaaaattatgggaaggtgagattaataacaacattagat
gcatcgattcgatgtcaattggaaagtgattcgaaagacatctataaact
aagcaatgttaagtgtttggtatcaaagatctcctagtggaaaggtaaat
tgcacgggccacggaaaatatcatttgggaagtcaaataggtatgatgtt
aggccaacgccaattggacgggcgtcgaaaaatgtcatttgggaagtcaa
ctaggtatgatgtaaggccatcaccgtgctttggataattatgggcacat
gtatggcacacatcaaataatagtagcacgtgcgtcgaaatatgtgattt
gaaaatgtcatttggactggagccgaaatacgtcatttgggaatttgtct
aagcgaggtaaaagctactaatatccagggcaatcccttttccttaaaaa
tcaggaaaatttgatgcatagtacactggcgtagaaatatgtcgtttgaa
taaggtcgattgggcgggcgacggaatatgtcatttggtgatttgtccaa
ccatagttatgagcctattgaaatccagcgacgttcttttgcctaacctg
gtcaggcatggccagacatcattaggtctgggattgattaatgatattct
aagaggagtgaacgatttatgactgaaaaattatgggaaggtgagattaa
taacaacattagatgcattgattcgatgtcaattggaaacagtttcgaaa
gaaatcaatagatagggaacaacgtcaattgtttggcatgaaagatctcg
tagagaaacgtcaattggacgggcaatgaaaagtgtcatttgggaagtca
actaggtatgatgctaggccatgtcatttagacgggcgtcgaaaaatgtc
atttgggaagtcaactagacatgttgtgaggccgtcacggtgtgttggat
gattatgggcacatgtatgccacacatcaaataatagtagcacgtgcctc
gaaatatgtgatttgaaaattgtcatttggacgggagctgaaaaacagca
tttgggaatttgtctaagcgaaggtacaagctactgatatccagggcatt
cggttttccttaaaaattgagggctgtgggtgacaagtggatgggcgtcg
aaatatgtcatttgaaaagggtcaattggacgtgcgtcgaaagatgtcat
ttggtgatttgtcaaaatacgaagtttggcaatcaGCCGTGATGTCAATC
ATCTTGTATTGGCTAGGGTTAGGAAGAGCTATAGAGGAATTGGTATTGTt
ttttatcgtactgatcttcacatacagcttcattgtatgtggaaatgata
ccagaaaaatggaacttggaagtactcctgggaacagacatactaaccct
agtaatattccagtcttcaacttgtttcactgaaagcccctttcctctca
gctttgcggtgatatctgtatatgtgtaacaaaaaagcatcagtaaaaag
tacgagtgcaagcaggctgaagggaaatgcaatcttactctgatacatac
taaggcaaacgcctgatattgggttcaggaaaacatttttaaaagtgctg
tatttccacctatcgaaagccagcttaaactttgatttgaagctagactt
ttgggccgtttgacacctttgaaatcgtcaaggctaactccggtaaaacc
aaggtcgtgtactctagtggcatcaaccgagggatctatttgatcccttg
agtcattgaatctctttccagtgtcgatgtgatcatgcatccggacgaga
atagttgtcatggacttatcttcctctgacagagttccaccggttgaatc
cattttttccaaccaaaggacatataaccatgatagtgtattcacatgac
aaagtagtaggctaactctgaaacataagttagaaatctcgtcaaaagcc
tccttagaagctccacgtctaagagtttcacaagttcgatcaggatcaaa
gttacgcactggatcaaaaatattgctcttggggaatggcctccacggga
gtatgccgatctgtaaacttacatccattgtgattcgggcggtggacgac
ggaagtgaattggaggtagcagggggagccgagcaacaacaagtctcgaa
atgcgaaggacggccaagcgaaaaacagaatctcgtttcgtccaaagagt
ccacacccacgaaggatactggtactacagtgacaagaccacgatcccag
tttaacacagagcaatcaatcgaatccaaaaatgtgtcgccccctcacat
ttccgttatggaaaaactgttgcatacaggggtgggggatttgatgtttg
gcataaaaccatcccagtgtattcggtttcccccaaagttggaggaggca
gcggtggcgatggaatggagatggagcaaagaattctgggatgtagaaaa
taaggcagcatgcatgattaaggcttatgtttgaaggtatgttatgtagt
tgctctatatgaacattgtacatatcacgtacaatatcacatattgattc
tgctgtagattcaacagaacgcttgcatcatcacagctcaatataatatt
atattctgaggattatttttgacccctccatgttcatcaccattgtggca
tttggtcaatatgggcagcaggatgcatggttattaagatggatgatgcc
atcatgtatgattgtgggggggatatccatactgggtcagatatcacgtc
cctgactccccaccttcagaatgtccgaccaccttccctcctcttccctc
caaatgcctatcgtccaatgacatcgagcagagcccccccttcctccaca
cagttgcccccggcctactccttgtcatccccgtcttcctccactttgca
tgccttccgtggcgatgtacgaaatatcatcggaaacaaatagcaatccg
ccttccggcaacactctccccaatcctggaccgtcttgtgttgcctacag
gaggagcccaactggaaatcactcatcccatgccattaatacgccagctt
caaaatattccagtgcgtcctcgttgggctcaaattttctgtcagcagtg
aagtcatctacagcagattattcaatttctgctccaacaagtctaacccc
tcccataccccatgtactcttaacccatcaacttactcaagagcatcctc
ctcgacatcaagccatcaaactacagggtcgccatctgcggtgcatgtac
caagtgatacccaatcgtcactgttgcctacctcaacgaaccaaattcca
atgacatcacccaactctaacctaagttctgatgatttgatggggataat
aaatggacaactaccagagttgttacctcttctgaatgactttctcccag
caaagaaaaaatttattgatcaaaaacatggcgataaaatgtggagatat
gctgtacactttgatagaagccttccagaaaaaaatccttcttattctca
aatggaatcctttgtggagaagatcaacattttttatgaagaagccaatg
ataatctgaccaaatgtctgttgtcgcatttgatggtacgttgtttattt
gtcaattttatgattctttgaattaatccatcatctgctacatgttactc
aattgaattacaatgagggcaaagttttataatcttaatgtagaaggaag
cagtattgagagtatccacaatgctgtcctatcgtccagtcatattttgg
atgacaattatcttgagcgagttcttgacatcctaaaacatccgcacaag
aaggagagggcatggtttgatcgagcaaaagttgctcttgaatcaaaatt
caaggtcaagttgccagataaccaaaaacatttcctatataagatagcag
accatcttttcaacaatacattcaatcaaaggatgaggaggggtatgtta
cataatgttgggggagtatggtatgaaaggatatatcccaaaatagccca
agtagatagtgggaaggagatgagttttgattccctgttcaagggtccag
tggttgttgagaaaaaggtaatagcagttctgggatttccgtatcatgga
tacattgtcaggagagcaggtggagtcccaagatgcctaccaacaaaaga
tgagctctccaaggcaattcaattcttacctgaagaccaatttgtagatc
aaatgagggtatattataaaagataccatgttggaaatgaggtgaaaaca
aaatgattcgaagttggacatttcttttcgacaatctgaacagtcatttt
cattcatcccttgtcaatgaacaggtcatgaccagagacgattttggaaa
gcatggtttagagtactatgacgtgaaatgtaagaggggaagtgatgatg
gtgcagcaaagaaaagcattcagcatcctgattcggagaggaaggattgg
gattcttcggttgaccaagaattatttggttctgtttgggataatattgg
tgaaaaggacgcaggtggagagagcagtgagcgtccccatgatcctgtgg
cggagcattatacaagtgagtgaacatactattttcttagatgtttgcag
tacagagtatgcactcaacatgactgttatattcaatcttaatcgtttga
gatgattttgatttggtgtactctgacattggcttgttggaggaagagat
gtgtcgagttactaccgtacagagtgaactaagaagcacagaccaacatt
ccaaggaacccaagaagaatgcatatcataatggtgaaaacacagaaaat
cagggagatgaggcagaacttaggaaaggtgactgtaagtgtgtctataa
tgttggatgaaactgaacgattcggatcactaaattacattgctgtattg
gtttgtgtgacagctgacatgcgaagatgccatgaggacctgttgaatac
acataacattttgacctcgattgcagtaccttctttgccttctaggaaga
tccgtggaaaggaattgccctctttctcttgtaagtgttgtgcacagtgc
cacgagagtatgttctgtaagcagtaacccatgcacaaagtatccgtttt
caggtccaggtggacaaaattcgaatccaacagtcaagaatgatgtggtg
gtccctcgtccagcgaacgagatcgatgatgaggtatttcttccacctac
atccggtgagaattttggcagatgagtttctttccttaacatgaaatgga
actaatagctaatatccaaactttgacatatatgatgacacaggcgttac
agatgaggaacgacaggcattcatcgatgggatggaaactgctaaaccca
atgacattaaaagaggaagtgatggggagtattatgtggagaaggttctc
aaaatgcgtgttatagagggaagggaagagttccttgtgaaatggattga
ttatcctttgagtgaagctacttgggaaccatttgaaaacctttctggcc
aggaagcatgtgagtgtctggatattatttcttttactatcacagaactt
tcctcgcgtccggaactctcacgatctgttttaagatgatgaggccgtcg
cattgaaaactgcatggaaagggacaatctgttctaaggtaaagtgataa
tattttctgttattgtataaatctcatgtcaacgaaataacctccaaggt
tcgtttttctatttccacttgagaacaagaaaaaacccagcaagaagaga
aagacgaaggatttgcaaaatggagtgagtgatatgaccactatcatgta
acatattttcatgttcatataggacatttcatcattctgttacgtttgat
atctcgtgagaaggcaaagaagaatgtgtcatcagttgaggttagtgcaa
tcgattactccaagtagtcctaaaaagagatgctgattaatattcactgc
tttgcctttatgcttttaacagacatctgacaagataaatgaggaattac
ttatcattgtgagtgtaagaaacagacataatatcattcaacacatggtc
tgaaattatttgttttctgctcaatccgttaacttattgtaggcaggaga
ggagagaaacaaggagatggcatctgtagaggaaaaggtgagcaacatac
actgtcattgattaagcatgacattctagtatgataactgcatccctttt
gaaatgactcatttttctattttcacttgagaacaagaaaaaccaaccaa
gaagacaaagacgaaggatttgcaaaatggagtgagtgatatgaccacta
tcatgtaacatattttcatagaggacatttcatcatgctgttacgtttga
tatctcgtgagaaggcgaagacaaatgtgtcagcagttcaggttagtgca
atcaatgactccaactatagtcctagaaagagatgctgatcaatattcac
tgctttgtctttttacttttcaacagacatctgacaagataaatgagaaa
ttactaatcattgtgagtgtaagaaacagacataatatcattcaacacat
ggtctgaaatcatttcttttctgctcaatcccttcacttattacaggcag
gtgaggagagaagcaaggagatgacatctgtagaggaaaaggtgagcaac
atacactgtcattgattaagcataaaattctagtatgttaactccatccc
ttttggaatgactccaatatttaaggtgttgaacaataaaaccgacgttg
tcggcggaaaaaaagaagaggtaagatatgaattggagagcatcaccaaa
aagaccgttagattcacaaaccacatcctaatatcatcaaaatgtcattc
ctttgatacaggtaagttttttggtacatgaagtgaatgagttctgtcag
acttttttatctatccctgttatccataaaatacaggtaattgggaagga
atatatggggaaggactggagaactatcacatttagacgggatcattcta
ttcaattgaaaaagaacgcttattgtgtattcatttgccagagaacaaac
cttccaggagaatgccaacatgcagtttgtcatgaatgccatgaggaaca
ttcaaaagcccagaagagatcaagaggtggcgttccaagtgaaagggagt
tgatgatgtcttgtcatcatgagctacgcaatctacagctatgcactgac
atttggtggtgtaccaaagataatattgagcgtcaacattggtttgagcg
tgtcaagggttgtgctttctgtgagaggatgttcattgtaggggatatgt
gagagtgatgagagaaaggagtatgttttgctttaatgattggatgagtg
tgtttttgagtttgttttggggcaaaaatctagtccattaaaaattaatt
tctctaaaagaatgatttttgttggaacagaggaggtacattattcaaaa
tgcaatttctcatcaaaagtcgattttgtatgaacagaggaaaaaggatt
ctcaacagcgctactcctaccagaacgccggcgcgtgttggcacagtcgc
cgttagtaaatctgttagtaaggatttcggagtcaatcattttgatctca
atcaactctgttagctaaaacgttagcaaaaacggatgttgttagttaga
ctgttagcaagcgggtcaaaaggttagataggacggaggcctcaaatgta
ctaacaatttatctaacagttttgattttccacaaactaatgagaaaatt
gccccagtataaatcctacatacgatttgttagcaagagataatttgtca
ctaacagtcttgctaacacctcgtttgcaGTGaaccacaacgtttcctat
aactgttctgttgtcggtgaaattatattcaactactccaaagcacgagc
agctcgttgtcatgagagtaaacacatgtcaaacgcagacttgaatatga
aatcatttcttgcgtacactgattgtgctgatgctcatccacctcaagac
cttactgcgttagtacctctggttcagactgctgcgcgagccgaaccgtc
tcctctttcaacaaggcccataaataaaccaggagactggggtgtaccct
tctttgattaatgggttcaggttctcaaagtaaactcatttacagacgaa
gggaagaaggcgtgggcagaagcttgcggcctgcaagacaaattcaaaga
actttttgacagttactctcaaccagacttacatcctgaagaatacagaa
acggtgatactttattcacaacgtacaagaaccgcttgttttacagtttc
cttcaagagcaccatcagccaccatttcaacttgacaaccttgaaggcaa
acatcaacggttggcatactgttctatcggcgtgggtcgttacatggacc
ccaacactggttccatgtctcccgacacagatctcacttacactcacttt
gcggaataccttattatctctgacgacaaaaatacttggccgagcggttc
aacattcctacactgcaaacaaaaaacaccggtaacctccccgtacactc
gcaaaacgtcagagtgtacggggaggttaccggaatttcaagagtgtacg
ggtgggttaccggttttttatacattacttaagccgcattttcgtttatc
acgctaagctttgaagcaaaaaaatttttccgagtggttgtttgtttcat
gactcacattttgcaaatcacgagttgtaaactgcaagatcacctgttgg
gtctagttttggtttcaattctaggcttgatctatgatttcatttggtta
gtgcactttgggcctatttatattttcaaaataatatggtactatcagaa
gtgactgcgccaaaaaatgagaacacataagaatattaagtggggctgaa
aatgagagtagtgtgtcaacgtgtttgttacttattcctttgtatcacgt
cacctaattcttgtgtggcatatttgtataattatacagttttagtacat
ctacgtatggtaccatactacaacaatggtgcttgacccagacacaacga
cacaacagtatggtacaatagcagtgtgccctctcactgctttcacatca
cacaattattttttcaattacatcactgataccccaccgcccatcatggg
agcggccgaaactcagtccacagactgagttatccctcccgccttgcacc
gccatgttgccaacaacaattggcagcagtgggtatattttgggggtgag
taatcacaatttcgtcttgttctacaatattatactcaccacacggccaa
ttttttttcaaataattagttgcaggcctgccggcgaaatcgccaaaact
cagtccacagactgagttaggcattccgccttggaccgccatgtcgccaa
caacaattggcagtggccggtatattttgggggtgagttttcatgaactc
accttttttcgcactactatactcaccacacatccattttttttcaatta
attagtttcacgtgtactggcgaaatcgtcgaaactcagttcacagactg
acttaggcattcggccttggaccgctgtgttgccaacaacaattgacagc
ggcgggtatattttggggctgagttttcatgaactcaccattttttgcac
tattatactaaccacacatccaattttttcccattaattggttacaggtg
tactggcgaaattgccaaaactcagtccacagactgagttaggcattccc
atttgcaccaccgtgttgccaacaatatttggcagcggcgtgtatacttt
gagggtgagttttcatgaactcaccattttttgcactataatacacacca
cacatcaatttctttttcaattaactagttacaggtgtactggcgaaatt
gccgaaactcagtccacagactgagttaggcattccgccttggactgcca
tgttgccaacaacaattggcagcggcgggtatattttgggggtgagtttt
catgaactcaccattttttgcactataatactcaccacatgtccattttt
ttccaagtaactagttacaggcctaccggcaaaattgccgaaactcagtc
cacagactgagttaggcattccgccttgcaccgccatgttgccaacaaca
attggcagcggcgggtatattttggggatgagttttgatgaactcatcat
ttttgaccctattatactcaacacatgttaattttttccaatgaaatagt
tacaggcccagttctgaaatccccaaaactcagtccacagactgagtttg
ggatttcgctttgcaccgcagtgttgccaacaatatttggcaggggtggg
tatgttaacagaggtgagttgaatagaatacaatcatttctacacatgtc
ttgactacatctaaatttcaattattttatttcaggccaggaatgagaac
agccgaaactcaacccacagaccgagtttggcatttcgccttgcaccgcc
gtgttgccaacaacggtttgcagaggcatgtaaatttttatggtgagtta
ttcaagtcaaactatattacaattgttttcatttcagcttagtttcaatt
acataattaattttcttctaccttggtgataatattgtccacagtatcgt
ttttcatcttggagcagattggggctgaaattttggcacctgtgtcattt
ttggtgggctcggggtgatgggcgggcccctaaaacatgttaatgtagta
tgttattataagtggagataaattacacatactctattattgtagtccaa
cagtaggtagccctcccggtaaccctcctgtaacgttccggtagccctcc
cgtatgctccggtaaccctcctgtatgctccggtaaccctcctgtactct
ccggtagccttcccgtaaccttccggttaccctcccgtacacttccagta
tgccaccggtaaacatttttttagctactaagtaatgcagttatagccac
taattagatttatatcgattctaagacttactgagaagtctgttttcctg
taaaaacgtaccaattcctatcgtacgtagaaaaaatggaaaagctcctt
ttggtctcaaatttccggtaacctcccggtagactccggtaaccctcccg
tacactagtttaccggagggttacagaagtgtaccgggaggttaccggaa
gataccattccgggggctccggtaacctccccgtacactcgagtgtacgg
ggaggttaccggcgtttttcgtttgcagtgtatgcaaactggaccatgca
atcaatggaaatgtgccctgtgacgccttgcaaaagtgttcaactataga
agtatactacacaaccttgccaccagaagaagtgtcaacagatgtcgtta
tggctgcgctcaagacactgagcaaacaaatatcggacgggaaacttgct
tcaaattgtcctcaccccatggatttgtgtgcacaatttgttaagacaat
ggccaaaaagattgattcacatgcaatggaaatgactccaaacatgtccc
atcacctggccacaagtagcattaaaaaacaaatggacataaaaaacaaa
tgaacaaaaaaggtcataccgagtcaagcgagtcatatttgatgtcttac
ttcaaggatttggaccaaccagctgtacaaaactttgtccaaaatatgag
tctgacttcctcaagtacttcacatacattgtgcacgaagacacgaccag
caggatgcaccctcctttcttgaactcctttaaaagtctggtcagagatc
caagctcCTCTACTGTCCTGGACTCAGGCAAAGTCACTGAAGAAAAGGCT
gccaaatactccaagttcaatattctcaccacttcacgcgttaatcacat
ttacttcgccataaaagtgttcaactacttatatgcagcattcaaaaacg
tctccctcgaagaagccgagactgccaaagcccagtccctccaaaacttc
attttgcattactacattaacgcgaggacatcaacccaaggccatatgat
ccacagctggaccgatctggtactccaagtccctgtattttaacttccac
aaaggtcatatcattggagccactgttatgattgcaaacatgattgatgc
ctcattcgaccacccagatgaccaccactccaaaattccacaaccgaaaa
aaaacgaaaacgatccaaagcagcaccttcacctgctgacgttacattac
gtctctttaaaagccacttgacctccttggccactggtttcagtgcaatg
aatgacgcactaaacttttctgttgctgatatattctacaacctgagtga
gtacacaaacaactttgtctgaatgagtaaactgggtagaccaccacaac
tacgacatataattgtcataaatctggtgactcacctgttttacgataac
actcaagtgtgatttcgatccacattctgtcaaatcaccttcaccgcaca
tgactaacatccactttttatatgttcgtcagccttcttggacctggtcc
tcatggaatttaaccttccattaccacctgaggatgacggcagtattgac
agaaaagaatccaagaaacctagagaaaaacacatcgtccagaaaaaaag
ggcactgcctctgtccaacatatactcgatcaagcaattgaacaaattat
tgacatcgattacactacgcgtttaatccaacgctgtcgagatacgtttg
agcaactcaagaacatgagacaatttcttgcccgtaacaagcaacccgtt
tgggacaggatagaaataccaacattcgaagaacccatcattgaagatca
aacccacacgactctccttgaagtcatacgccatctccaatttggtgact
tcaaaaacctctttgaagccaagcaacatctcaagaaaggaaagcccttg
cctccaaactttagccaccacaacatcaagtcggccctccatggattcgc
atatgaatctgcaagagaatgtattgactctcaaaattactctaaaagaa
atcgagcatttgttgggtcaagacttatctcacttgcaagacctcccaac
accaactgaagactgagaagctttctactttcaggtgaacaggcaatacg
cgtgagacatctttgacccacttgtttcacaaaaagacagtcccaactct
ccatcttggtgtaaggcattagttgatatggtgacatttgtttgtaattt
aagagagtggaacttcacgacaggagaaagtacacagaacaactcttgaa
acgtcaatgctgtgaagttccttctctattcgactcatttcaaaaagtca
cttgagccactaaaaaaagatgaaacgtaaagcaataaatcctctaacta
ttgtaagaaaaaccctctaaaacaacaaaataaatcttgcaccttttttg
catttagttaatacaagcttaacatataattaaagcaaactaAACAAACA
CTCAAACAGCCTGtaacttaaccacattcccaatacacacgtccatctgc
ttgtttgtacccaagagaacttaacaccaatgcaaaacgaacaggactgc
tgttgcggagaattttggccctagcgtaacagtgattcatgggaaatgta
ttatcctcaatcatctttagaagttgcgcattagaaacatgcgcgttctt
ctcaaaaaactgttcatgcaacaacttttcaatgtgtggcaacgcctcca
ccatgactgcgttacgtcccacggaggccaaaccacaaaatcagtcacat
gattccctttaattaactgatcgtccagatagtcgtgtatcatacagttc
tcgttgacacaccaggctggaaatcagttaccattcttgcgtcaaactta
ttacaaggtgcccatccaccacccggaattagattctcaagcataatacg
attaagggtattgctatgtgctgacacaagatcttctccaaacacatccg
ctaaagcattacgcaaatgaccagcaaaagtagaaaaatcatcaatcgaa
gcagacttattaccaacatcactcaataccaccccctgtgacactgtccc
gtgtgcgccatctccgacacctctgacagtactacactgatgttcttgat
gcttcttctttgacttctttcccatATTTTTTCAATAATTTACTTCACGG
GAAGACAAAAAATCGAAATATAAGAAAACTGGTATCTAACTGAACGGCGA
AATGTCTCAAGCATCTCATGATCACCCAATCACAACACACCACATACAAC
ACGGACCTCGGGTCAGGAATACGACACGGTACATCAACAAAATCTACTAT
TTATTAACACCTTCAAACGAATACACACTCATTTCATACCAAACAAACTT
TTCGACGATTCGTCTACATTAGCCTAACTTAATCACTCTCAGCTTAAGTA
ATTCTGTCAACTCTTGTCCCACCACGCTAAACATATCATCCAACACAACA
CATAGTGCAACTCCATCCTCAAACAAAACATGACGTGAATCCTACAACTT
ATCGACCTAACAAAACCATCGAAATATAAGATAAATGGTATCTAACGGAA
TGGCAAATTGTCACAAACATCCCATGATCACCCCATCCCAACACACCACA
TACAACACAGGTTTTGGGTGAACGACCCGGAATATGACACGGTACATCCA
CAAAAACGACTATTTACTAACACCTTCAAACAAATGCAACCTCATCTCAC
ACCAAACAAACTTTCCGACGATTTGTCTACGTTAGCCTAACTTAATCACT
CTCCGCTTAAGTAATTCTGTCCACTCTCATCCGACCAGGCTAAACATCAT
ATCCAACACAACACATATTGCTACGTCCATCCTCAAACGAGACACAACAT
GAATTCTACTACCTACTGACCTAACAAATCCTAATAGTGGCAAACGTCAG
TACCCCTGAAAGAGAATTTATGAATTCAAACGACAGAGAACTCATGATAC
TAATGAAACCTGCGACGTGCCACTGACATTGCATTTTGCTCAAAATCATA
AGATATCGACCACGATTTGAACAAATTCTCAGAACAAAAACACATCACTG
TCATGTCAATTCTTCACAAAGATATTCAGGAACTTGTTGCCGTACCAATA
CAAAAAGGAACATGCATGTACAAACACCTTACTTATTCCTCTGTATGACA
ACATCCCTAAACCACATCAAAGAAAATCAACACTACCCTTCCTGCAAGAA
ACGTTGTATATCAGGTGACTTACCTGACATACTACATCACTAATCTCAGT
TCACGACACGCAGTCATTTCAGCACAAGAAAGAAAAAATATTTGACGCAG
CTCAGATAGCACAGCCCTACATAATCAGAGCTTGGTGCGGCTGCGCATAC
ttatcggtcaaaacgtttgaagtatgacgatgacatggtgataaagcgga
ccccctttttctgtatcctgctacactgcaaatgaaaaacaccggaaacc
tcctggtataatcgcaaaatgtcagagtgtttggggaggttacgggaatt
tcaagagtgtacgggtgggttagcggattttttattcattacttaagcca
catttttgtttatcgcgctaagctttgcagcaaaaaaatcttcggagtgg
tggtttgtttcatgactcacatttagcgaatcaagagttgtaaacagcaa
gatcacctgttgggtctagttttggtttcaattctaggcttgatctatga
ttttatttggtgagtgcatattgggcctattcacattttcaaaatatggt
acgtctatcagaagtgactgcaccaaaaaatgagaacataaggggggctg
aaaatttgtgcagtgtgcttacttgtttgttacttattcctttgtatcac
cacacctaattcttgtgtggaatattcgtatgataatatagttatagtac
atactgtactacaacaccggtgcttgacccagaagcaactgtagcagtgt
gccctctcactgcttttacatcacacatgtattgttttcaattacatccc
tgataccccaccggcccatcatgggaacagccaaaactcagtccacagac
tgagttatccctcctgccttgcacccccatgttgccaacaacaattgaca
gcggcgggtatattttagggctgagttatcatgaacttttcttgttttac
agaattatacgcaccacacgtccatttttttcaattaaatagtttcaagt
ctaccggcaaaatcgccaaaactcagtccacagactgagttatccctccc
gccttgcaacgccgtgttgccaacaacaattggcagcggcgggtgtattt
tgggggtgagttatcatgaacttgtcttgttttacagtattatactcacc
acaaggcaatttttttcaattaaataatttcaagtctaccggcaaaatcg
ccgaaactcagtacacaggctgaattatccctccagcattgcaccgctat
gtttccaacaacaattggcagcggcagttatattttgggggtgagttatc
atgaacttgtcttgttttacagtattatactcaccacatgtcaatttttt
tccaattaaatagtttcaggcctaccagcaaaatcgtcgtaactcagtcc
acagactgagtttggcattacgccttgcaccgccgtgttgccaacaacaa
ttggcagcggtggatacattttgacagtgagttgtactaaacttgtctta
ttttacactattatactcaccacaagtaattttttcaattaaaaagttag
aggcctacaggcaaaatccccgaaactcagtccacagactgagtttggga
tttcgcttttcaccgccgtgttggtaacaacaattggcagcggcgggtat
attaacagaggtgagttgcatggaatacaattatttttaaacttgttttg
gctaaatctaattttaaattattttatttcaggtcaggcacggcaacagc
cgaaactcaacccacagaccgagtttggcatttcaccttgcaccgccgtg
ttgccaacaacaatcggcagcggcatgtaaatatttacggtgagttatgc
tgaaatcaaactattttacaattattttcatgtcagcttaggttcaatta
aataattaattttcgtctagtttggtgatatggtccacagtatcgttttt
agcttggggctgaaattttttcatgtgtggcatgtcgttttggtgggcga
taagttgggcgggcacctaaatgtggtgatgtagtatgttaaattttatt
agtggagataaattacacatactctgctattactgtagtccaacagtacg
cagtcctcccggtaaccctcctgtacgttctggtagccctcccgtttggt
ccggtaaccctctggtactctccagtagccttctcgttaccttccagtta
ccctcccgtacacttccagtaactcacctgtacacttccagtatgccacc
ggtaaacattcttttagtgtctaagtaatgcagttatagccaataattag
attgatatcgattctaagacttactgagaagtctgttttcctactcggaa
gctccttttggtctctaagttctggtaacctcccggtagactccggtaac
cctcccgtacactagcttaccggagggttacagaagtgtactgggaggtt
accggaagataccattccgggggctccggtaacctccccgtatactccag
ggtacagggaggttaccggtgctttttgtttgcagtgtatgttcccactg
tctctaatgatcgttctctgtgactacttctgcaatacactatatagacg
gtgaggatacttttctggcctttaatttggtctctgcttcatggccagct
tacttcattacatttttttcaaacaaaccatagcaacaagtaagagctat
ttatcacaaagactggagtattacagagcatgatattaattatgcatgtg
tgagggcagttagtggaaatggtttatgccaatatgcaatatgtatggag
tgttatgacaaaaacaaaacaaagcgtgcccgaggtaataggagcaagtc
tgcatgtcattcaaatgccgggaagcaatatatgtgttatcatagattat
gtgatcttcaggtgatgagggatccttggtggtgtgccaaagctgttcgt
cactcgtcacactgcagtttgggaaggtagagttttgggctgtatcagtt
gtgagagggagttcttgaaagtaggagggagaggttgatggtatttttac
atcagtgatacaaatgagtagtgatagagggatttcttgaaagtaggagg
ggagaggttgaggatgtttttaatatcagtgatacaaatgcactatgagc
agttacaagtaacatggggagggtggatagtatttgttggcgtggtgtat
gctattttaatgtgaatctactgttctttaggttgggatatatgcaactt
tttggtgtgaatggttgaatactggctttgatactacaggtcctgttcaa
atcctgttcatgatgtgaattatcagatggccagatttgtaccggatcca
atcgctcccatcattttcagtattaaaaataagctttgtaggaagctgga
ttctaatctaccggatttctctctattaaaaataaattatgtgaaaacag
aggtagtccatcattggtaaaaatcgaagtacgcaaaaattgtttttggt
caaacaaagaagtctcgggaatctccaccaatgagaaatcaaaaacgata
aaattaccttcttaggaacaaaggagtactcaaaacgctactcctaccat
tggtcggagttgcattttcagtactgaccgcaatctatagttgacttata
gttagaatctatagttgggggccaaactataaggagttatagttggccta
tagtaaaaactgcatattgaagataagagttatagttgcaaaaatattcc
acacgatgatcaactagcaaagccttgttcacgtaggaattaaatacaga
atcattttttagacatatgggaggctacatacaggaacctatagttggcc
taatgtacaattataacaacaaccatatttttggtagcagtgtAtaaaac
acgaaaggccttattgggcgatagtaattcatcccaatgattagcgagac
atatgacctcttgaacagatctaatagagcccgttttaaaacttattgaa
aacggtcattttagcatttagtttgctaggagaaactcaaagggccattt
atttgaagttaatacaactcgaagggagttactcTCATATGACCTCACAA
ACAGAGCCAATAAagcccgttttaaaatttattgaaaacggtcattttag
catttagtttgctaggacaagctcaaagggccttttgttttagcctcttt
acgggaccgctcacaccctgttttcagggacaaaaatgccaacggtgcga
cgactttttgaaacatcctccggataatatataggtagaggatagtaagt
aatgccgaaccaggtaccatcacactactgtataagtactatcagagtac
aagcactcgctcgaatggagcttggataggaattaaatacatctaaattg
gaatcattttttagacatatgtgagcctacatacagtgacctatagttgg
cctcctgtacaactataaccacaactatatttttggtagcagtgacattg
gctgatatcctgagggccttccatggaaaccttccataacagccatggcg
tcaacacttactccatgcatgtagtggacaggatcagtttaatactgttt
agaaaagttgacataatggaaagagctaggttaataattctggaatattc
ccacagtcaccataggattcctcttcactaacttcaattgggatcactct
cctatgatgttgtgataaaatgagatagagcctagttaccatgacaaaat
tgcttgcttggtttatgggatgattctctcttgcttgtgcaatggcctca
aaaattcttgcaaaacagaattgtaatcattagggttgatgtcacctaca
taatgagactatgtcaccattctggcggcatctgtcacctgcctttgaaa
aaaaacagatggatgaataatttcttggaaaacacttgatgaaacaaggc
tgggtacttttgtaatatcaggatgagtaatcgtaagttctttattcttc
acagatttcatgacattacatccactgacatcattcttatcatactgcag
ttggagtagggattctggtgggtcatcaatcccttcccctgaaaaaatcc
actaaggacatctctggtaagaattgataatctcattgtgtcttctcatg
atatagacacaaatcgtctggagtaggggacgtaggcaattctgcatcaa
taggcatattgatcatcatgATTTAATAATGTAATGTCTACCTGTGAATT
AATAGTAACAAGACAGATTCAGGATAAACATGACATTGGTGGACATCAGC
ATATAATCGGAACACAGTCTAACTACTTACTTAATGTTTGAAAATTGTCA
GAATATGAGGGTGGAATTGACTACCAATGACAAAGAGTGTGATGTGGGGG
AGATGATTATGAGCACAATATTTATCCTATCAAGACAATGGATTGGAAGA
GAAATAATTGAAAAATGGGGCAATGTTAGAAAAGGGATGATCCATCAAAT
GGTTGAGGAATTGTTAAAAAACGTTGTTTTTTATCAAGCAATAAATACAT
TGTTGGTCCACCACAATAAATATGATCCATAGTCATGGCATTACTTGCTA
ATCAACAAACACTTTTTGTGCGCTTAGATGTGGATTTCTTCCTCTCCTCA
TCCCCCTTTTCCTCTTTCTTTGGAAGTTGTGTGACATCCTCAGTCACTCC
TTCTTTCTTTTTCTTTTTGAAACAATTAGGGGATAAAAATTAGATGGGCT
CTCATCACTTGGAGCTAGACTGTCCTCACTGTCTGTGCTACTACCATTGC
TGCAGTTTTGGTTGCTGTTGCTGTCTTCCTTATTGCAAGACGCTTCAATT
CCTTGAATTTTGTATTCCCTTTGAGGCTGGAACCTGATGTTCTTCATGTT
TTTGTTTGGTTTCTTGGTTCGATGATGCTCATTTCTTAGTAGGACATCCA
TGTCTTTGAGGTAGGAAGTGTGACAATTGTGAACTATGATCTCACTTAGC
AAGTTGTCTAGTAAACCATATGCAATGGAAGACCAGCTGGAGGAAGACTC
AAATGAACTTTTTAGCTTGTCCGCCTGGAGTCTAGAAATTCCCTTTTTTG
CCAGTGCTTCATCAACCATTTCCAACATTGCATCACTCATTTCTTAAATT
CTGTCAAAACACTTGATTCTGAAGATGATATTTTAGAAATCTCTACACCT
TGAGACCTCAGTTACACAATCTGTTGTTGTTACAGGATACTGTAATAGAA
TTTGGGACGGCAGCTTGCAGATAATAGGATTTGAAATTTATGATGTCCTG
ATGCTGATATTCTGCCGGCCCTTTGAATGGGTGAGAAGAGAAAAATGATG
AAaaaaacagacaattggctgcatcgtctgcagcggggatgacatcagaa
atgggataccttgttggctgcagccatcgtccattttttgtcctggtaaa
taatagactatgggcataattgaatttgacactagactagtagacttacc
ccaacacaacatagggccttactgaccagtgtcatttttttatgggcaaa
ataatgggcaatacgctgcatcgttgaaattttgtgaagttgagaagcag
gggatgacatgagaaatgggataccttgccggctgcagacattgtccatt
ttttgacctggtaaaaaattgacaatgggcataattgattttgacactag
actagtagacttaccccatcacaacatagggccttactgacccatgtcat
tgtcaattttttggacgggaaaaaatggaaaatacactgcatcgtcaaaa
ttttctgaggtgagaagcaagggatgacatgagaaacgggataccttgct
acagaccgcaaaaagtgggaatttcccagtttaaataagatattttatta
cgtaggattacatggaattttacacgtaataccttctggcctcacacgat
tgttgtcccaccaaaaacacgagtagcaaagcacttgtcgtcgccaacat
tatcatcattgcaaacattGCGAACGAATAATATTGCTAGTCATCTTAGC
TCGCTTGCGCTGCTAGTCATCTTCGCTTGCCTGATAATATTCGCGACGCA
ATTATTATACACTATAATATCATGTCCTGTAGTGCTTTGTCTTGTTACAC
TTGGGCACTTAATACAACTACCGACCAAACATCATAATGAGAGAATGCAT
ACAACAATCAACcaaacactccaatgaatgattcgaagcccggattactg
gacaccttcatagagggctggatggcaacatcatatcccagctcaaaaag
gtatgcagggtaagcatgaaatttcaatagatgacgaggttgttgtttca
tgcttgattgtatatggttgacgtcgtcattgctgagaaggagaatgcct
ccattgtcatgccctttgtcgagattagatgcaacagtgctggttggatc
aaacccagctgctatgtactgtcgaagtgactggaatacaccttgcttgc
gccttgtattttgatttgccacgtcttgggatggatacaaaaagtaaaag
ttgctgcttgcatttctctcgcttgatttcttttcatgctcttcatgtct
aacactaaagccgcgtcctgtaaccttaccacttctcacaaatgcaccaa
ggtttgtgtcaaagtacaaatatgcaccttcgtggttgggaaaggtatta
cacaagaggaatctgtcagtgttgggagacaacaacgacattgtgtcatc
aagtcaggtaagatcactttttacatgcccaagaacaaccatgtatgcag
ctacaacgccaaaatttttgaaggcaagttgaatagcccagtgatttcgc
tttgcttctgattcaatacacctcttcaaacctcttcaaaaagttttcaa
tcgtcctctcgttagtttgactaaaaagtctccttttgacttcatctcat
ttgtaacagtcattgctggaatcgaatattccacatcaaatagccgacag
actctccctacccactgttcatTGTCCAACAAAGTGGAAGGCATACATTC
TTGATCATAATCAAGTACACCAGAGAAAGAGATAACAGTAGGGCCTACAT
CATTGGTTGAAATAATTTCATTCCTGGGTGCAGTAAGTTGCAATGAAATG
AGTTtgtttggcttggctcagcacatatacgcagtgaaaatgcaattctt
gtctgctgttgaattatgctccacggcatactttgcatcctctaactttc
ctttattgcttgggatgtcttttttcattagtacatttggatcatgtgcc
caaatgaagtcagacaattcgggcgaggttagtttgtcaaacattttaac
agtgcattgatccaagctcctctcaataaattctgaatctgccgcaatca
tattcagtagcttttcctcaatcattctgatagaatgcacttcttcgttt
cgtttttgttccacttgatctgccttacgtctctgatcattttcaattcg
ttcgataggttctctacaaaggtcaatttgaaattcgtgagtaagacatt
tggatcgctgataactttcttgtgatatacctgcagctctcaacacttca
tgaccgttgacatcTTTGTCCCGAGGATGGATTTCCCTGGTTGTGAAACT
GGAGCATCCGATATAAGGAAGATTTACCACAAGGCACGTATTTTAATTCA
ATCATTTGTTTAACAACAACTCGACCGTCATTTGCTAACAATACTGCCAG
TGCTTCAGGCTTTGTGTACTGTTGTCCGTTTGCTCAGATTGGGAGAGACG
CCGGCAGCACATTGTTGTATTGATGGCGTGCCCTTTTATCTCTGTGGTGG
ATGGTTGAAATAGCCTGTGATAAGGATACAtaagactctaacatttgcat
gtctatacttttctgctcgttggttctattgacggtttgtatctgcttct
tccttttgttgcggtcacagattactttgaccgaaccaattggagcaata
tctttccctgtgtcattcaagatgtcaacttccttcacaatggcaggtag
aataacctttgtaatatttctggcactctcgtcccgctttctttgtgaag
tgtttttatcttctaatgcagcaacacacaacttcagttctgatgtgata
tctttaagcagtgtgatgcttcgtagagctgcttcaccgccaacaacttt
ttatcgatcttggtaacaacatttggaggctcagattcattcaaggagga
cagcttgtcaaggtcacggtatgctgacttggcatttggccttcttgttg
ataacagcattactagaattatggtgaaaaatgatttctacaaaggaggc
ctttttatctggtcaaccaccagtattgccttaaattgttaaaaacggct
gtcgtaacaaagtaattaataagctaaagatttattattctaaaggtaat
tttatcgttcacatgagatcggacgagaattattttggcccgctccaaaa
aaaatcccactttttgcgcgttcccactttgtgcggtctgtagcttgccg
gctacagccatcgtccattttttgtcatggtaaaaatggacgatgggcgt
aattgattttgacagtagactggtagacttaccccaacaaaacatagggc
ctgactggacggtgtcattgtacattttttgtcctggtaaaaaaatggac
aatgggcataattgattttgacactagactactagacttaccccaacaaa
acatagggcctgactgacccatgtcacttttttgaccagcaacaaaaatg
gatgatgggctgcatcgttgaaattttgtgaagttgagaagcaggggata
aaatgagaatgagataccttgtagctgcagccatggtccattttttgtcc
tggtaaaaaatggacgatgggcataattgattttgacactagactagtag
acttaccccaacacaacatagggccttaccaccttagcaccaccttagca
cattcgaaagcaacactaagcaaatgccaaagtggccgacttaatcaaaa
aacaagcaagagtgctggtgtaacgtaaatcctcttgatggcaattgctc
aaccatctaataaaaaggtatgcatgcagcttacatctatacaaaaacag
aactcagttcagtatcaaaccagacacactcacacatcaactctgcaacc
agacaaatagagcactacgccaccaaggcaaacaagactgatgtcatagc
ttccccaaaaccgatgcatcttctccacaccaaatcacagtttgcgatat
ttatggtcacatttggtcgctttccccaaatggtcgctggatttaccaga
ttgtatgttataaattgactccaaactactcctttttcaataaaattcat
ttttactacttattacccaatcaaaacattcataatacacacatcttggg
gggcttgtgggtgaaaaaaaccactgcaggaccatcctgcatcgtggaaa
aatcctagaaggcacttcatcctcgcgattatgtacataacactgttaca
aacatcccgttttttgtgtgtggacgaagagaataccaaagtcatatgca
cgtctcaaaaattatggaaaaaatgtatttaagaacttacctttcctcga
cctgtggttgaaaaccatagaagacaactgcttgtcatggttatatacat
cacaatattgcaaacatcaccttttgcgtgtggtcaaagaaaatacatgt
gttatatacatatctcacctgggtgagagaatccacagaagcaaaaactg
gtcttacctgtcttccgcgcaaaaattatatacataacaaagtcatagtc
atacctttgatacgaaaataacatactgagtttttctcttttttggcggt
gtccactcatcaaaatcggtgggtatttccggccaagttacttcactcct
tttttgtcggtgcctgaactttcccttcaaggcgtcctcgtgtaccctct
cccagcgtgatgcttcctcccgaactctttcacagaatacaaataagcct
ggctttggtgaatcaaacaggttcttgaactccctgttgtattgttccat
tacgttatttgtgcgttgatgacttttttcacaatgtagaaaccccgcag
cattagtcgtcatttctatgcgaaaaatctcgcatgacaaatgccatcaa
atactcaatgtcatcacaatacttacatgtcccgccgccaatcaccattt
tcgtcagaattgtaattgaacatgtcaatcaattttcttttcagccaagt
caggataaagtagttattcaagaactcatcaaattgctttttgtcacttc
gtttcaagccctttgttttgtgaaccatttctcttatgtactccactcct
ttcctgatgtcctcctttttgatcaccgtcaagaaatcaaacaagggcag
tacaatcttgacgacatctttgtgtagccccttttctaccatgttgtgtc
taatcacctgtttccagtgaaagaagcatcccagatgatactcacagttg
aaccatcgctctatggaatttaccagcgcccactcgaagtcgtgcataac
tcccgagacaactatcccttttgggcctttcaaaatcataatagtttgaa
aaaaagaaatgatccaaatgccattgtcaaatcactagtgaatttatgtc
cttcacatcgttgtgcactcacccacaatggacactatgtgtgaccacaa
gaggttgtaggcctcctcagactttttcgtcattggacaataaaatatcg
gtgtttgcaatgaacttgcgtgatcaatcacggagaagattacaacttga
tagaatcccctcggtgctccatcaaatgttgcatcaatgtgtaagaagag
cttcttgtatttcaggagtttgatcagcgaatgtaaggaaaatcccaata
ttcgttgcggtccgtcatcgtcacaccagaaaatagaaaacattaagaaa
ttctccgacttggatccattaccgtacttcagctctatggtgcgaaattt
gtcatctccgtacatgtctctacgggtgttccttaccaagttacatccct
ttcgCGTGGGGGGGGGGCGGTGTTGTGCAAAAGTGTGTCGGTGGTTCTTA
TTTCCatcatcttgttatatacataaaaatgacataaacatacctttcgt
CATCATTACAACCTCATAGTGGTATTCAAAAAAGGGGCAATGATTTAGAA
GGAAGACCGTGTTATGTATATCAACACGTTATAAACTCACCTTCAAGCGT
GCGTTGCCATATGGCCATATGCATCATGACACAGAAACCAGGCGGCGGGT
GTTTGAAAAAAAGATATGGAAGTGACATTTGTATATATAAAACACCATTA
TGTGCAAAAACAAGTACTAaccacatcttgagtggggaacattaatggac
cgcccccttaggctcccaccatctcatcgcgtaccatgctccaaatcttc
ataggagccaaccatattttgtcaactgccaactctgtcaatctattctt
gaagatctctgttatgtctctcatgtttgacccttcttgtttttcctcag
atgaagcatagttagtggcccttattccatttttattttgacagacttct
gtgtggcgtccaaccagcatccattcgtctactccttcaggccccccttt
tatcttcaatttaagtttagcatcacaaccaaatgtacggtaagatttgc
acctgtagtaacagctcatgagttttaggttaggtgttcgcattctcatg
tatgggtgccgcatttctcccctcccttcataaaaaatgcatgtcggcca
tcgtttgttcacccaatcctcATCGACAGTGTTGgtgtctgctaacttaa
ttggttttttcctgtagtatataaaaaataacaaacaaaacgaagccccc
ctgtttatgagtcttatatcatcatgtttttgaaaattgaacatccatga
ttcacctgtggatcctctttcgaagagctcttaattggactgctgatcac
attctagggcgagacccacataaacattggtgagttcagtttatcatgtt
tcaagtataaaatcagaatcactgtgtaatgttggctcacccttagtggt
gcttcatcataccctactttatttccattgaacatatattgtgttttggc
tccctcgatgtcttcatcatacgcttccggtttctgatccacaccttgct
ctggggcgtctttcgatgtctcttcacaatcgctatctgaatccttgctc
tctaactgtgttggcaggaccaacggtactatagcctgcttcgtatactc
atctgttgtctccgttttatcctgtgtgatgtatataccaatgttatata
cataggattgcgcagtgagtattgtgttatgtacataatcaaaacatata
cctaacttcaactgtgtttttttcacctgtttgtgtcaggacagattgac
atccccccagggtgcacacttggagatcatgtcttggtggggttcctcca
tgtgaccctatgtgatatacataacaattagatatacatacaattgtgtt
agatgttcggtgttatgtatatgaacagtatatatacattacacccaaaa
ttgatctcacctgatctctgggaactagcccatagtagtctttgcagatg
ctgtcttggtgtgctctctccattggacccttttgtgatatacataccaa
tgtgatgtccatacatttgtgttagatatctcatgtaatgaacataaaca
gcatatatacatactccccaaatagatctcacctgatttatgcggactat
ccccacatagtcttcaccttttgcggcccccgcattcttggatgggttct
tctgacagatcaatgcgacggttatatacatactcgtgttatatgtttac
ggtaatcacagaaagaaaaatgttatgtttacctccaaaactcgtaaggg
aactgtcacactgttattgctggggttgtctgccaactccccctgcaaga
atgatgaccgtccatccagcatgacctggttgttagcaagttcatttaga
tcgttatgtacataattgtgttaaatgctgtcagcaatcatggaacaatt
catgaaaacgcttaaatccaagatttgtgcgtatactcttgcaccgtcac
tcgggcgattctgtactggtatcccctgaaataaacatgggcgtccgtca
ggtgtgacaacatgagctcacgaaataagctagtgtgttcctatatgtta
ctactcaccttcgtgttcgacaacttccattgtagagtgaagtcctcttt
attccttgaacatgctgtcttgtagggattcactgcaaacgaaaaacacc
ggtaacctccccgtacactcgagtgtacggggaggttaccggagcccccg
gaatggtatcttccggtaacctccccgtacacttctgtaaccctccggta
aactagtgtacgggagggttaccgagtctaccgggaggttaccggaaatt
tgagaccaagaggagcttttcgattttttctacgcacgataggaattggt
actttttacaggaaaacagacttctcagtaagtcttagaatcgatatcaa
tctaattagtggctataactgcattacttagtagctaaaaatgtttaccg
gtggcataccggaagtgtacaggagggtaaccggaagtgtacaggagggt
aaccggaaggttacgggaaggctaccggagagtaccggagggttaccgga
gcatacaggagggctaccggaacattacaggagggttaccgggaggtggg
actacaataatagagtatgtgtaatttgtctccactaatacaattaaaca
tactacattaacatatttagggggcccgcccaactcatcgcccaccaaaa
ggacacaggtgccaaaatttcagccccaagctgctccaagatgaaaaacg
atactgtggacaataatatcaccaaggcagaagaaaattaattatttaat
tgaaactaagctgatatgaaaacaattgaaatataggatgacttcaataa
ctcaccataaaaatttacatgcctctgcaaaccgatgtcggcaacatggc
ggtccaaggcgaaatgccaaactcagtctgtggactgagtttcggctgtt
cccgtgcccggcctgaaataaaataatttaaaattagatgtagtcaagac
atgtgtagaaataattgtattctattcaactcacctctgttaatataccc
gccgctgccaaatagtgttggcaacatggcggtgcaaagctaaatccaaa
actcagtctatggactgagttttggggatttcaaaactgggcctgtaact
atttaattgaaaaaataaaaatatgttgagtataatagggtcaaaaatga
tgagttaatcaaaactcacgcccaaaatatacccaccgctgccaattgtt
gttggcaacaaggctgtccaaggcggaatgccaaactcagtctgtggact
gagtttcgcgatttcgccagtacacctgtaactagttaattggaaaaaat
ggacgagtggtgagtaaaatagtgtgtaaaatggtgagttcatcacaact
cacccccaaaatatacccgctgctgccaattgttgttggcaacatggcgg
tccaaggcggaatgccaaactcagtctgtggactgagtttcggcgattgt
accagtagacctgtaactagttaattggaaaaaattggacgtgtggtgag
taaaatagtgcaaaaatggtgagttcatcacaactcaccccaaaatatac
ccgccgctgccaattgttgttggcaacacggcgtccaaggcggaatgcca
aactcagtctgtggactgagtttcggcgattttgccggcaggcctgcaac
taattaattggaaaaaaattgggcatgtggtgagtattatagtgcgtaaa
atggtgagttcatcacaactcacccccaaaatatacccgccgctgccaat
tgttgttggcaacaaggtggtccaaggcggaatgcctaactcagtctgtg
gactgagtttcggcgatttcgctggcaggcctgcaactaattaattgaaa
aaaaattggccgtgtggtgagtattatagtgcgtaaaatggtgagttcat
cacaactcaccccaaaatatacccgccgctgccaattgttgttggcaaca
aggcggtccaaggcagaatgcctaactcagtctgtggactgagtttcggc
gatttcgccggcaggcttgcaactaattaattgaaaaaaaattggacatg
tggtgagtattatagtgcaaaaaatggtgagttcatcacaactcaccccc
aaaatatacccgccgctgccgattgtttttggcaacaaggcggtccaagg
cggaaggcctaactcagtctgtggactgagtttcggcgattttgccggca
ggcctgcaactaattaattgaaaaaaaattggccgtgtggtgagtataaa
attgcagaacaagatgaaatcgtgattactcaccccaaaatatacccgcc
gctgccaattgttgttggcaacatggcggtgcaaggcgggagggataact
cagtctgtggactgagtttcggccaatcccatgatgggccggtggggtat
cagtgatgtaattgaaaaaaataattgtgtgatgtgaaagcagtgagagg
gcgcactgctatggtaccgtaccatactgttgtgtctgggtcaagcacaa
ttgttgtagtatggtaccatacgtagatgtactaaactgaattatcatac
aaatccgccacacaagaatttggtgtggtgatacaaaggaataagtaaca
gttacgtagacacactacgccaattttcagccccacatattattcttatg
tattctcattttttggcgcagtcacttctgatagtaccatattattttga
aaatatgaataggcccaaagcacactcaccaaatgaagtcatgatcaagc
ctagaattgaaaccaaaactagacccaacaggtgatcttgctgtttacaa
ctcgtgattcactaaatgtgagtcatgaaacaaacaaccactcggaagat
ttttttgcttcaaagcttagcgtgataaacgaaaatgcggcttaagtaat
gtataaaaaccggtaacccacccgtacactcttgaaattcggtaacctcc
cgcacactctgacgcttttgcgagtgtacgggaggttaccggtgtttttc
gtttgcagtgtttctcacagtcgcagcatgtcctacgcgtcctccttttg
cattcttcctgtacggattgataatcacattgttgtttggcttgacgttt
tcctttgatgacccaccaacgtgtcctttatcaccgttgtctccacgtcc
gtcccgcacgatgctttgatcaattacataacctagtgagatttcattca
ttgtgaaggggcgtcgagggtgttgcaacgtgtgccgcttaaaaataagt
tcttacccatttccggcctccgttcccggtcgcatcatggttgttttcag
atctgacgacaaaaatgaagcggtgaaatatgatctgagaaatgcttgtc
ctggacataacggtcacctgcgcatgtttgatggtatatatttaacacac
ctgtaggtgagactgttcccccccccacctattggggcacgtgcgtgtgc
gtgtgttcattcaaaaaatgggatactacagaaagaatgacatacgtaca
ccggcccacacgtgtaccgtcgtttgaatgccatgactatattcatgctc
taagatgaatcatatttttcatcttcctaaatctgtgtcgtaagatctaa
aacgatcatgcgtgcgctttataccgtcattcgtttattacttaacattg
gtatatccataacacCCCTGTGTGTTATTCTCAGCTGAGTATTTTATATA
TATAATTTGATGATATAAATAACGAAGTTTTGTGGGGGGCAAGCAATTAC
CTGAATGCTATTGTATTATCATACTATGACATAAAAATAACAGGGTTATG
TTTATAACAATCGAAACGCTGAAACACCAATTTAGACAAaatgcaaatct
actcttaatgaacccagcttccctttaacattgtttgaagccgctcactc
ccctctccctgccccgattgtcttgtggtcccttaatacaataaaacaca
atcaatcagaaacagtccttcccaactctccctcaTGATGCATCTcgtca
gtatcgagtcggggcgcggctgatacgagcgcttttcctgactggcgccg
gattgtcccgtttgttaattgtttttttcttttcagcagtggcgggctta
tcctcgaccttctcttgccccacggtggtgtcgtcatccaacggtccgtc
atctgcctgaaaaggctcacagtcagcgtcctatgcgtgtcaaccgcggg
gcgttctccacctccctccacgtctgttttgtctgcctcgtttgtcgctt
tatcgtgtgttgcctcctttccatcAGTCTTCCCGCCGTCATCCCCCCCC
CTTCCTCTTCCATCACGGCGACATTTTCCTCTGCGCTTTCAACCTCCTCA
CCTCCCGTCTCGTCAACATTGTCTTCTTTCTCCGCATTCTCCTCAGCAGA
TTCCGCTTCCTCGCTGTCCTCCTCCTCCCCTTTTTGGGGCCCCCCCTTTT
GGGCCTGGGGGGCGGTGCGTGTTGAACTGGAATGTGGCCAACCACTGGAG
GCATAGTATTGCCAAAGGACGGGAGGTGTACCGGtgtggagaattgtcca
tatggaatgttgttgcgtccttttcctcttcctcctctggtgcggcgagt
gtaacctgtagtaccatacccaaaagtctgcccataagatgatgggattg
ctactggaggggtatattgtgtgggtgctggggtataggttggagcaaaa
ggacgtgcatacgtttgtgctgtggtgacttggttggcttgggtgtaatg
tgcaatggattgttgtgctgtttgaagttctgcccgagagatgcagtttc
tgcccttgctgcctgaagattatcttggagcgcttgataattggcgttat
tggccatttggatggaatgaaggctgtcctggatggttgtgatggagtcg
tcatccgtttccacagtggtattgttcacataaccgtgcatgccactggt
gccttgaccggaggcgagacggatctcataagcttcctcaaagtggagct
ttaactgtgcccaagtcttgttttcctcagtgaagtcctgccattcaagt
agtgcacgtttgtatagccctgttaattggatggcgatgagtgccttgtc
gatcatttgctctagtgtgaaaggaggtttgttttgtatggcgaagacat
aacagtcttcgaggcgatcaaaaaggccttcaatgggctcattgggatcc
catggctcgtcgaatctgcggttgttttcacttttttcgcattgtgtgca
gatgccgtacttcgctcgtaggtcagcgaggatggtttgcgggtcatcgc
gcacggtgtaaaccttcgtactgatttggttgcccaccggttttcgaaag
gcatttggtacggctgtgttgagggcctcggtgacagcgcggcgaacgtg
ttgttgtgaatcaaacacggctttattggcatcgtagacaactcagaggt
tgttttgttcagccgtcgtgtctgccgtcgccgggtgtggtcccggatcg
ggccattcttcccacagagcatcggaacgtagtgcgtagatcgcaggcgg
catgaccatgccgagaaaaccatgttcgggtgcttgatggcatggaatgg
tttgtagtttttgctcaagatgctgagagagagctcgaaggttgctggcg
ttgggccgaggagcgagcgatgggagaataccgatggtttctttggcctc
ttcataggcgacggagataggggccatgatttcgaagggtaccagccaac
cgggggtacgttgattccttgttaaaattactaacaattgttgaactgct
agacagatgtagctaataaaggtattgttagtaatttatggctactattc
ttaggccataggtgcagctctaatacagctgtgattagctggagatgggt
ggctgatgtgtagtcccgtgagctgtctgccatgtggaactctggtcttg
ctactggggatccttggtaatggggatgtccttgtgtagccattggggag
agttccaacaGTgtgggatccctgttgcacttctcgcagtgaagtgcaaa
gctctcggcttcataaactggaagcacttactgcagacgatcccgctgtt
gaagttggcgtggaacgtaagcgccagtgttccatgcttggagaagcaca
gcatggtgtcatcggcgaagtgtccattgctgtctgcatcttcaccttgt
atgaaatccgcaacaaaagcccagtcgttgggcgaattctttgccgtttc
atcagcggtcgccatggttgcgtcgaaatctgggagagggcgtgacaaaa
attatgtatataaaccaccttccagtgcgtgggcactgagggcgcggatg
cggggttatgtacataacacgtttatttttttgagtgcacacgcttggtg
tgtgcgctttaggccagagaagtgtctgacttgatgtacagccattaata
aaaaataatattatcaaatttcgtcgatttgtttaaaaatcgtaactttc
ctaagaatcaatatacagtatatatagtgttttcaatttatataacagtt
tcaaaattatacagacattaatacaaaaatattattacattttaataatc
caaacatttaaaatcttgttcgtgttctccaaacttccataaaatatatt
atataagccatttgttttgtgaccattaggggaaagtgaccaaaagcgac
cataaatataaaatacccaaatcacaaaataactacatccccctgctcac
atccatatgttgtagcctaagttctagcaaaaaaaaaaaaaaaaaaacac
aaaacaaatttctttctttctttctttctttctttctttctttctttctt
tctttctttctttctttctttctttctttctttctttctttctttctttc
tttctttctttctttcttttctttctttctttctttctttctttctttct
ttctttctttctttcttttttctttctttctttctttctttctttctttc
tttctttctttctttctttctttctttctttctttctttctttctttctt
tctttctttctttctttctttctttctttctttctttctttctttctttc
tttctttctttctttctttctttctttctttctttctttctttctttctt
tctttctttctttctttctttctttctctttctttctttctttctttctt
tctttctttctttctttctctttctttctttctctttctttctttctttc
tttctttctttctttctttctttctttctttctttctttctttctttctt
tctttctttctttctttctttctttctttctttctttctttctttctttc
tttctttctttctttctttctctttctttctttctttctttctttctttc
tttctttctttctttctttctttctctttctttctttctttctttctttc
tttctttctttctttctttctttctttctttctttctttctttctttctt
tctttctttctttctttctttctttctttctttctttctttctttctttc
tttctttctttctctttctttctttctttctttcttttctttctttcttt
ctttctttctttctttctttctttctttctttctctttctttctttcttt
ctttctttctttctttctttctttctttctttctttctttctttctttct
ttctttctttctttctttctctttctttctttctttctttctttctttct
ttctttctttctttctttctttctttctttctttcttctttctttctttc
tttctttctttcttttctttctttctttctttctttctttctttctttct
ttctttctttctttctttctttctttctttctttctttctttctttctct
ttctttctttctttctttctttctttctttcttttctttctttctttctt
tctttctttctttctttctttctttctttcttttctttctttctttcttt
ctttctttctttcttttctttctttctcttctttctttctttctttcttt
ctttctttctttctttctttctttctctttctttctttctttctttcttt
ctttctttctttctttctttctttctttctttctttctttctttctttct
ttctttctttctttctttctttctttctttctttctttctttctttcttt
ctctctttctttctctttctttctttctttctttctttctttctttcttt
ctttctttctttcttttctttctttctttctttctttctttctttTTcaa
caacaacaacaacaacaacaacaacaacaacaacaacaacaacaacaaca
acaacaacaacaacaacaacaaacaacaacaacaacaacaacaacaacaa
caacaacaacaacaacaacaacaaacaacaacaacaacaacaacaacaac
aacaaacaacaacaacaacaacaaccacaacaaccagcagccgcgcaaca
gatttttgcagtggaaacagattgcaatttgtagagacagaggaaggcgt
acattaaaatagagtggcttgcagtacgagtgtatgccaaaatgggcggg
gcgcctcgcgcaagcccggcgccgcagctccagcgccctttttagtttgt
gaaatcattttcttgttacacactcttttgtgacacgataacattccctt
caagttttaaagaacccttgtttaaaatttttcgtctctatgtcttaaaa
tgatttgtgactaatgttcccttaaagtttacagaaacattgttgaaaat
aatgtcagacgttacacacaaagatatatttttaaaggtaggcatatatt
aaaacactacgactacccatgtaagtccaagcgaaaaatgaattatttac
aggtaagttgacatcaacttcatggtaagtacctgttttggcaaaaagca
aaaaaactgtctcactgaagaagaaggagaagaagaagaaggagaagaag
aaggagaagaAGAAgaaggagaagaaggagaaaacggctcagtttccaac
acaactaagattttaaaaaaaatcttgatttgtgtaaatccgtattttca
ctatgggacacgaccgtggttttaatccgtattttcactgtgagacacat
cccgtattttcactttggaacacgaccgtagtgtaaatccgtattttcac
tatgggacacggccgtggtgtaattctgaattttcactatgggacacgtc
cgtgttggaaatcagtattttcactttaggacacggccgtagtgtaaatc
cgtattttcactatgagacactgctgtgttgaaaatccgtattctcacta
tgggacacgtccgtgttggaaatccgtatttttcactatgggacacgtcc
gtgttggaaatccgtattttcactatgggacacgtccgtggtggaaatcc
gtatttttcactatgggacacgtccgtgttggaaatccgtattttcacta
tgggacacgtccgtggtggaaatccgtattttcactatgggacacggccg
tggtgttaatccgtattttcactatgggacacggccgtggtgtaaatcag
tattttcactatggaacacgtccgtggtgaaaatccgtattttcactatg
ggaaaatttcactatgggacacgtccgtcttgaaaatccgtattttcact
atggaacacatccgtggtgtaaatgtaaatccgtattttgtctaaatcca
tattttcactatgggacacggccgtggtgtaaatcagtaatttgtgtaaa
tccgtattttcactatgggacacgaccgtggttttaatccgtattttcac
tgataggcacatcccgtattttcactttggaacacgaccgtggtgtaaat
ccgtattttcactatgggacacagccgtggtgtaattctgaattttcact
atgggatacgtccgtgttggaaatcagtattttcactttaggacacggcc
gtagtgtaaatccgtattttcactatgagacactgctgtgttgaaaatcc
gtattttcactatgggacacgtccgtgttggaaatccgtattttcactat
gggacacgtccgtgttggaaatccgtattttcactatgggacacgtccgt
gttggaaatccgtattttcactatgggacacgtccgtggtggaaatccgt
attttcactatgggacacgtctgtgttggggacacggccgtggtgtaaat
ccgtattttcactatgggacacggccgtggtgtaaatcggtattttgtat
aaatccgtattttcactatgggacatggccgtggtgtaaatctgtatttt
gactattgcaaatggcttacacttcaagttaccattacaatttttgtgaa
agatgacaagttgttcacttcaagttaccattactattcttgtaaaaaac
tgacgcgttgatcacttcaagttactattaccattctactaaaaattgac
tagtagttcaagttaccatattaccattcttataaaaattgacacgttgt
tctttcatactattaacaagatatatttttaaaggtaaatgataacttag
aactttatagctacccatgtaagtccaaacaaaatgggaatttttacagg
taagtttagatcaacttatagttctgtacctgttttggcaaaaagtaaaa
aaactgtctcactgaagaagaaggagaagaagaagaaggagaagaagaag
gagaagaagaaggagaagaagaagaaggagaagaaggagaaaacggctca
gtttccaacacaactaagattttgaaaaaatcttgacaacaacaacaaca
acaacaacaacaacaacaacaacaacaacaacaacaacaacaacaacaac
aacaacaacaacaacaacaacaacaacaacaacaacaacaacaacaacaa
caacaacaacaacaacaacaacaacaacaaataaacaacaacaacagcaa
caacaacaacaacaacaacaacaacaacaacaacaacaacaacaacaaca
acaacaacaacaacaacaacaacaacaacaacaacaacaacaacaacaac
aacaacaacaacaacaacaacaacaacaacaacaacaacaacaacaacaa
caacaacaacaacaataacaataacaataacaataacaataacaataaca
aTaaaatcacaccaaaatggcttcacatgaaacataccaaaatggcagtg
tgaaaattacagtgaactagaactacaaagataattcttcaatcccaaca
ctggtccacataccaatatcacttctttgtgaacacaccaatgccaccat
atcgccgatccaataccaacaggaacaacttgataactatgctacacaat
gacacacaccactaatgcaaaaaccagaggtcgcaaattagttatgacag
tactgtgcagacaatgacaagagtccaccaacagaaacacaacacaatct
tgtacatctcatcagtctcaatatcccatcttagacctctctgctcgaac
aacattgttggaagcaaattcttccaactcaaattcataacactatctct
caaacgtctgacataattaaaagataaattgcaacagccaaccgtgcatg
gtagctctagcgcaagatgactacacaccaaccaagaaacaacacaattt
ccattatgttaccaccacccaaacaagcaacgacacaaacaacccaaaac
ttcaaccataaaccactgatcataaaccctgacaatgacaagatttcaag
aacaacgacaaagtgttcacacaaagaaatgtaggaaaacagttgcaata
ttccatactgaccataatctgcagaatcaacatatccacaagacaaggat
taacccccaagcaatagcattactaaaaaacatatgtgctgatttaataa
ttacaactgcgtcactgtacatcgtattgaaattctcactcaaagaacta
catcaatgaactggaaagatctgatactatttttgtaaatgaataataaa
ccagccattacaagagcaacaaagtaatactgcattacactcaatcatgt
agcacacagccgaatgacaaacaacccaaactacacaatcatagacagca
atgctacaaaagtacaaatgaaacacagcacatttggacaacaaaggcta
aaccaacaaaatactctgtcacccccaagatctccaaggtatacaactct
ggaatggaaagtagacaaaagtcaatagaaccccaagtgaaaacactcaa
aaatctgaaatcagcacttatggtacaaccactatactttactacactac
aaagacttacaacaaatcagccacaagtaggaaggacttaaatttatgag
tatgagaggtataccatgaccaattcttgtaatttttcaactgaccggat
ttgcaagactaacaggtaaggtattcctttcaatttcagttgaaacatta
cttacacaaacactatctcataattcaggtcgcaggtcactcataatatc
ttgtaattctggtcagtcacctgatttacaagtaaaacagatgaggtgca
cgtaaatgatttcttttatctaagccttcagagtaggagttctggtcagt
caccagtttcctgacttgaagtgactaatcatatcgaaattcaagttaca
ttgtcgtaaatccggtcaatggccgggattacaacatcatacatgacaat
catgtcggcgtgccttcctaacggacaacccttagctacctcattcgctg
tgctcttttgcaaagcactacttttactatttactcacaatctaactcgt
gatagcttatgtagcaataccaaatatggcccccacaattaaattgaaca
gcccaattattgttttaactctcaaaagaaccataatgtttgaccccatt
acctacctaatacagcccttttgactgctcacgcaatttacatattaact
ttcgcacaaataataatgaccccacagggtgagccgatacagcccgtttc
gatacttattgaaaatggtcattttcgcacttactttgccaggagaaact
caatgggccttttcattgaagttaaaaaaacgtgaaatgagttacctgat
tacagaaccccctataccccgtttaaggggaaaaacatgtggacggagga
atggatttttgaaaccatctccaggaagatccggcaaatttggaatgaag
gaagtagaaaataaaatattccttgaacggaacatttggcaagaagatat
cgaaaaaagtgatcccacaaaatcaaatttgactctatcgtacgcatatg
ttatataaggttgatttcaacggaagaaaagaaatagaacgttacgcata
ttgaataattaattatccgttagcactatcaacgattcagtcaactatga
cctccctttctaggaaagaagcaatcattgctgtcaaactcaattgaaca
tttttgaacattattgaacattattgaacattattgaacattattgaaca
tttttgaacatttttgaaactgttcaaaaatgttcaaatattagtgttcc
tatttcgactatgtggtattgaaaatttttgaacagtttcaaaaatgttc
aataatgttcaataatgttcaagaagacattagcttccattcattgtcat
tgccaattaaggtcgctctaaaagcatcacacgtaggtattcatactttt
gaatcaacatctttcttataacgctcaccgattttccactacatcatagc
catttctgagaaagacgaaaaatttgaaagtttacttacgtttagataac
taccttctacagtacaataaaatactctaccacgttcttcccaatacttc
cctcgtttcacaatttgccggatcttccagggagtgtataggtagaggat
agtaagtagcgctgaactaggtactatcagaggtactatcagagttcaag
cacttgctcaaacggagctcggatagttttatttctggcaggtaatccaa
tttctctctgatagtcttattcctcgctcgtagtcttatttgagaacatt
gaactgatcggattcttgatttaatcttgccgttccattgagattgttaa
taaaaatatacataaattgatatactttaatccatatgcaattcttgttt
tcgataatttacttttgctcattgtactctttctaatgaatgtaatattt
gactctcacaaatcaattattgtagatcgcacaattaatgtgagacaggt
agttcgaaaaatttatacttcctcctctcaacagaaacatttatttttta
ttttttatgtttatattctatttctgtttccttcaacctcaGTCTCTAAT
AATTAAATtgtggttgttttcttgacccaagttctctaattttgcataag
cctctttgtagaattctgatttcctTTCTGTGAGCTcaggactgttggat
ttctggaaggaggattcaactgctggctcttcatcttctgcatagacata
gtcagtatcattctcaagctctggtgtgttagtttttggtgcttcctggt
aggggggtaactctgtatccttagattcaggactttagtgagacttctct
tcatctcctatcatgattgcacgatccatagttattccagagctgaaata
gctctcgctcgaatcaacactgagacttttacaaaatgaatggagtcctg
tagaatcaatcagggcaacaggcaatattgtatgacctcatagacagaat
attgtgtgctgtatcacaaatgcattgcgaagtttgcgcactgtatctgg
aatgcattgtgaggtatgtcagcagtgaatcgcaaggtggacagaatgta
gagagtgtgttgaagcaccagaatcaatgcaccacatggagagatcacag
ccctcacagacacaagaatcctctcatttacctacctcagatagatctac
aactatcctgataaaccgtatcctctacctcatttggcctcagttgtaag
tTtccccatttgggcaccagtaaggagtatctcagaagtgccacaatggg
gaaaaatttgcccagtgtcagcacagggtcagtgcttggttggttctttg
aaaccgggttggtgAGCCCGGATCTTGCCATGTCAACAGAGTGTTTCAGA
ATTATGCAGCACAGTGGTGGCAAATTTAAATAACTGGCAATACGTCTGCA
TTTTCTAATTGTGCCCCCATATGACAGCATTGCAAAAATTGCAGACATAT
TTGCGAGGgggctagcatttgcgagccaaatattgagttttaaggggaag
gtcaattttatttttagggtgagggagaaaaagagctgagggatctgatg
gtcaaaaatgggtgagagcaaagatggcgtcgaatgaaaaaattgccata
cacataaaaattgtttactgtagaacatcaaccaatgcaGCTTTGCTCTT
GGTGCAGAGCATTTCAGAAACCAGTTCTGAAGCAGGGCTATCAGGGCCAA
TCATGGGAGATGCTTTGAATTGCCTTCCCTTCTAATTTCTGGATTTGAGC
GTTTGGGGGATAATCAAAGAGGTGTATCTGTTGCAAAAACTTGGATGTGT
TTCTTGAGTGCAGCAGGAGCACTAGACATTGTAGGAATGTAGGTGAGTAA
AGACGAAGAGTAAAGTGTTTCCAATATGGAGGCATCTGTAAGCACAAAAC
ATTTATTATGGCATAGAGACATGAGGTGAGGCCTTCTATCAGGTTACATA
TATAGTGATTATGATTTCATGTTCTGTTATGATTTTTTAGTAGGACTGGC
ATAATTTTGTAGTATGTACACTTGAGGTCTGAGTTACACAAGTTTCTCTG
TCTGTAATTCAAGATAGAAAGGAACGATGTAGGAGCAGATGGCGGACAGC
TCACAAAGGATCAGGAGAAGAGAGGCTTAGGAAGAATTGGGATAGAACCA
AGAATCATAAGAGTAAGCCAACTGAAAGTGCTTGGGGACATGAACTGGTG
TCATCTTGATGCGGTGTGAATCaggaagaactggcaaactgtattttgta
aaataatggatgtattggtttgttgccctagttgtggtatccaagattga
atcacttcaagatcttccagcgttcagactttggcagacttcggcagacc
tgctgaagtctgccgaaatcttcataagtctgccaaaggctgccaaaaat
gtagagatccatgaggtatacttttacaatcagatttcttataatacatg
aaggaagagtagaggtatatggtattatttttaagaggccctggtgcagc
cctctcacaacaggaataagaaatattttcactctttcctatgtagtagc
gaattaacctgacttcaacggactaacttcttgatactttgacagactta
gcagactttggcagcccggccaaagtctgtcaaagtctgcctgatttttc
ttgagaaattgaagagaaataggtctgagtcactttggtatattggcatc
aatcaccacaaaggatcacatttttcattaggccgatggaaaaattctta
cgatgagaagcccaagacatttttgatgatgtcattgcgatacttctcct
gtgggaatatcaacttcctctgttttgaaaaaactatttccctgttcttA
CACAGGAGGCCATTGACTTCTGCATCAAAAGGCACACAATTAAAATCAAG
CACAATATTGTAGTAAAGTTACTTCTATCTTCTCAACATATATTTATTTT
AATTTCAACACTCACTACGAATTGGGATCTAACTCCAAATCATTTTTTGT
TTTTTCATAATCCTGTTCTGATAATCTCTATCAGCTTATCAGTAGATTTT
ACCTTGTAGTGTCACAACATGAAAGGGGTCACGGCTTAGACGGGAGAGAA
AATAAGAATCATAGACCTCTATTCCATTGTGCAAAATGCAGCTGAAGTAG
GGATGGCATATGACCATTCAAGAGTCTTGcatgtgtcacctaagacttca
gtgacaacccacttctccccaacgaagagagatagggcactgtaggagag
acggcaaagacaacccctaggatcactttcatctccacaccagcggttaa
ttatcttcaccgattcaatgggatatgatgcctccaggttgacttcccac
catggatagtctccaccccttatatcattggtatgagaaaatgtatttcc
attcccatccactgctctgcttgctttaaagttgcgatacgtagacgatt
gtctagcgggtttgccctcggcaacattaacaccaacagaaaaaacttgg
acctcaatcatttgcaggttggcaccagtcaaagaattcaacctcacctc
actcgcattggggtagcaTGGGAAGGGAGGGCCACCAGGCATGTTTGTTG
GGGATAGCGTGGGATTCTTCGACAAAAATTTGGTTGGACTTGATGTTGGC
AGAATTGGAGGTGTGGTACAATCAGGACCGGCTGCACAAAATGAACTTGC
ATTACTGACAGGTGTAGCCCTGTAAGTGCAGGAGGTGCGGTAGAAAATAT
CGCCTGAACTGTAATATGGGAAATTGTATTTCCATGCACACAGATTTTGG
TTAAAGTCTGTAGCACGGTAGAACATGTTGTACATGCTGAAGACACGGGA
CGTGTCCCAATGGCCAATGTCTTGGTTGAAGTCTGAGGCATAAGCAAACA
TTAAACTCATGTCACCCACAGAGGAAGTGTTCCATTGCCCAATGTCTTGG
TTGAAGTGAGAGGCATCATAGAACATGGAATGCATACTTGTTACACTTGA
GGTATCCCAAGTGCCAATGTCAACATTGAACGCAAAAGCATCATAAAACA
TTGATTGCATACTTGTGACACTGGATGTGTCCCACTGCATGATATCTTGG
TTGAAGGAAGCAGCACTTTGAAACATGGAATCCATGCTTGTAACGAGCGA
CGTGTCCCATTGGCCAATCTTTTGGTTAAAGTTAGATGCATAACCAAACA
TGTAAGCCATATCCCTGACAGAAGAAGTATTCCATTGGCCAATGTCTTGG
TTGAAGCTGCCAGCATTTTCAAACATATACTGCATGGTTGTGACTTGAGA
CGTATCCCATCGCCTGATGTCTCCATTGAATGACGACGCATAGTTGAACA
TTGCGTACAGTCTTGTGATAGAAGAAGTGTTCCAGTCACTAATATTTTGA
TTGAAGCTGTTGGCATAGTGAAACATGTAATCCAAGTTCTCAACATTGCA
GATATCCCACTGGCTAATGTCTTGGTTGAAGCTCGATGCAGACTGGAACA
TGGCATACATGTTTGTAACAGCAGAAGTGTCCCATTGAGCAATATTATGG
TCAAAAGATAAAGCACCAGCAAACATGTTTTCCATGCTCGTAACACTAGA
GATGTCCCATTGACCAATGTCTCCATCAAATGCAGAGGCACGGGTAAACA
TGGCACTCATGCTTGTGACTGCAGAAGTATTCCATTCACCAATATCTTGG
TTAAAAGATGAAGCATCCGCGAACATGCTATCCATGTTTGTCACACGAGA
CGTGTCCCATTGGCCGATGTCACTATCGAATACTGAAGAATAGTAGAACA
TGGCATACATGCTTGTAACAGCAGAAGTGTCCCATTGACCAATATCTTGG
TCGAAAGATAAAGCACCAGCAAACATGTTATCCATACTTGTCACGCGAGA
TGTGTCCCACTCGCCAATGTCTCCATCAAATGCTGTAGCATAGTAAAACA
TGGAATTCATACTTGTGACAGAAGAGGTGTCCCAGTCGCTTAAGTTTTGA
TTGAAGCCGTAGGCATGTTGAAACATATAATCCATGCTACCAACTCTGGA
GGTGTCCCACTGGCTGATATGTTGGTCGAACGACAAAGCTCCTTCAAACA
TGTTCCCCATGCTAGTAACACGAGAAGTATTCCAAAGTCCAACATCTCCA
TCAAATGCAGAAGCATAGCTGAACATTCCATACATGCTTGTGACAGAAGA
AGTGTCCCAGTAAGTAATATTTTGATTAAAGCTGTAAGCATTGCGAAACA
TTTCATCCATAGTTACAACACGGGAGGTGTCCCACTGGCTGAGATCTTGG
TTGAAAAATGAAGTGCTGGCAAACATGTTCTCCATGCTAGTAACACGAGA
AGTATTCCAAAGGCCAACATCTCCATCAAATGCCGAGGCATAGTTGAACA
TGGCATACATGCTTGTGACAGCAGAAGTGTCCCAGTCCCTAATATTTTGA
TTAAAGCTGTACGCATGCTGAAACATGTAATCCATCGTCCCGACTCTGGA
GGTGTGCCACTGGCTAATATCTTGGTTGAAGTTTGATGCAGTGTAGAACA
TCGATTGCATGTTTGTGACGGAGGAAGTGTCCCATTGGCCAATGTCTTGG
TTAAAGTTGTATGCACCATAGAACATAGAGTCCATGTTTGTTACACTGGA
GGTATTCCACCTAGATATGTCGCTGTTGAAGTCAGTATAATGAAACAGTG
AGGCCATGCTGTTGACTTGACCTGTACACCAATCCTGGATTGGCCCGTAA
GTAGTCAGGGGCTCCCCACATTCTTCAGGATTAGTTTGGCAACCATTACT
GAGATACAGATTCACTGCCAATTGAAGTGTAATCGCTGCTTCAAAGCAGG
GCTTAGGTGATATTCGGGAGATGTGATGAAAATGAGTTATACTTTGAATT
TCAGCTATGAGAAAAAGTTTTAGTTGGAGTGATTTCACTCTTCACTCACA
TAGGAAGAAGCTTGGAAAGTCAAGCTGGATGAAGTAGGGATGGAAACCAT
GATGAGGTTTGCTCAGTACCACTGTTATTCAGTCTATCAGACAAGTTTGA
AGAATGTGTTATGACAGGTGGGGATCTGATTTCTTAATGTAGGTAATGAT
TTGTCGCCCTGTCTTTGACATGGAGATGGTACGGTACAATACTTTATATT
GTTGCCTGAATAATATTTTTTGCTTTTCGCGATTTATGCCTCCCAAGAAG
TTGACAAATCCCAATGTCCCGAAGGCTGCTCCACTTACCGTCATTGAAAT
GAAATGTCTTTCGAGGAATCAAGATGATCAATCAAGTTGAGATCCACATC
TCAAAGCGGGAGTGATCGAAGAACGACGAAAGACATAGAACAAATAATAT
ATTATATGAAATAAGAAATAATGTCTTTGTTAGCCGCACCGTGATTCCGT
ACAGCCAACGAAGAAAAAGATAAATTGACACATGACTCGATAATTTGTGT
TCGCTTCGGTTTTTGGGTTGGGAGTTGATGGCATCACAATCCAAAAAACC
CATGCCCCATGGTTTCTTTTACTGCTGTTCCTCTACGACCGAAACACGCA
ATCATGACTCCCAAGAAATTTCCGACACTTAGTATACCTTGAGCGCACGT
CAGCTGGTGGTGTGGTCATCGCCATTATCTTCAAGACATAATATCGAATC
CTTCTTGGTGAACGTTCGGAGCTAAGATCATaactggatttgcgatttgt
cgattgtcgaatgttaatcgtcgaatcagacactccgattatttttattt
cgttaaactacgataaaaagcacaatcacaaatccgaccagtttggtgtc
cgcgcaacttgttggcatttgttggcaattgggttgtgctatgatgggac
tctcaaaaatgtgcgccaatgctccaaaaatgaatacacgtagaaatata
ccagtatcaaatcgtcgacaaatcgtcgacaaatcgtcgacaaatcgtcg
acaaatcgtcgacaaatcgtcgacaaatcgtcgacaaatcgtcgacaaat
cgccgacaaatcgccgacaaatcgtcgacaaatcgccgacaaatcgccga
caaatcgtcgacaaatcgtcgacaaatcgtcgacaaatcgtcgacaaatc
gtcgacaattcacaaacaattctgggttgcgcggacacctCATTAcagct
tggagatgatttttcctgcctcctatgacacttagtgactatctttattt
tttttaatacatttaagatatttgacactgaccataaaaaattacacggc
aaccataggattcgccgcccaaaacatgtagatgcgatacaaccgtttgg
ggcacactcctgcacttgataattggagaacggaactgtccaattggagt
gaggctgatcggcggttgtgtggggagcgatcgcgacgagcgggggagag
cagcgacgacgggtgggaggaggcggtttttttagagtttttattcatgc
gacataaaataaataagctgttttacataagccaaattatgcaaatataa
gtgtgacgtagattcagtagtgatatcgcagtgcaggaccagccatctcc
aagctgTATTAGCACATGGAATCTTGGAGATTTCATACATCTTGTCTGTG
GATTGGAATTGTGTCATTATTGTACCACCTACAACATGTCATTCCATATC
ATTGTGCATTACATACgactgggtctataaaatcctggacctctagaaat
ggcgggaagaataacagacaaaaaatggccgtcggcgcgccaacatgcga
tttttgagatgtggacatcaggggaatcattgtcttgtctctaaataCAg
taattaccggtgataagaaccacaggtgtataagaaccaccactgcaaaa
tgacccatttcgacagacattttcttttttggtcaattaacacactatgt
ttacactaaacattggctatttagattctcctcattgggatcaacgcacc
catatgtttaggtccacatgggtcccattattcactgagttacactacaa
tgtggaccgaaaactcaccacacatcacgttcacaaaaaacacacacatc
acacggacaagcaatggttgaaagggtacatagtggctacctccgagtaa
atagggtaatttgttcagatacatttattttttcatcgcagtagtgagac
taacttcattcgtgttataagaagcacttattgtatcttttgaaaatgac
cgggcattttgtggttcttatacaccggaagttacggtaggctgtaacat
tcttacttgaatgttttcatcggcgaaaaccaatgccatgcttcctcatc
tgtcgctgatgttgggcaaccattttttgtaccaatacatataattgtac
cgtaaaggagtgagtaaataagccaaaaaTTGCATTTTGTGCTCATGTCA
ACGTCGCACACAGCCATTATCctgagacgaatccccaaattcaaacattg
tcaccatacatgaaatcacgagcctcgcaacgacaccagaagtcaatggg
gacactacagaagcttctgctgcatcccccaaaaCAAAATATACACAAAA
TCacaagcctcgtgacaacacctgaagtcaatggggacacaacagaagct
tctgctgcattccccaaaacaaaatctccctacaagctcatcaataagcg
tcaaagatcatcaaaaacaagatcaccaatgaggagattctttcagagtt
cgggaccttctgcatggatcttgcagaaactcccaagcagtgttgcaaga
agtgctgccttcattgGTCAGTGTGGTCATCGTACTTTCTCCAAGACACA
TAATAATGAATCCTTCTTGGTGAACATTTGAAGCGAAGATAACATTATAT
TTTAATTATTTATTAGCACATGGAATCTTGGAGATTTCATACATCTTGTC
TGTGGATAGGAATTCTACCATTATTGTGCCACCTACATGTCATCCTATGT
CATTATTTATATTATATTATATGACCTGTCCACCAAAAGAAGTAGTAGAC
ATGGATGGTATAGGAGTTCACAAAAATGAAAAAAATGTAGTGGGGAGTCC
ATGTCTATTCAAGAGATTGCACTGTCAGCAATAAAGAAGTCTGGTGTTTG
TTCTCCACTGTGGCAAACTATACATCTGTTGCTCGTATTGATCTCACTTC
CTTGACATTATTTTTCTGTGATTTTGTTTTCCCCCTATGCTAAATACTAA
AGGAATCGTGAGAAACTTTTTAATTTTCAATGATTTCACTCAGCACTCTG
TTTCAACAGCTTTTTTCACGCATCTTGGGACCATGAAAACTCTTCTCCCT
TTCTAGGTAGTACATCACCTTGACAACACTGCGGATCGCACCCATTGATA
CATTAGAATTGGAGACAAAAAGAATTGTAGGAATCTGTTGAGAAGTTTCA
CTTCTTTGGTCTTCCCCATTTTTGATTACATCTCTTTGATAGCGCAAGGA
TTTGGTACTCAGGGTGTCAAGGGCTGAAGAGCCACCCACTTCTTGAAAAT
CCAATGCGGTTTGAGAGTGGCCTGCATTCACTCCTACTCCTCGTTGCTTG
CACGTCTGTCCTGGAAGCACCACAACCGCATTAACCGGTGGATTGCCTTC
TACACTGACACTGATACTGTCTGGCTCCGCTATCCCGCTCTAATTGTTCT
CTCGGACCTCCGCAATGACTCCCCGAAACGGCCAAAATACGTCACTCTCG
CGGCCGCGTACTAATGTTACAATGCCATTGGGATTCGTACTGTGTGGTAT
TTATGGCTATTGTGGATACGCTGGTGTACATTGGGTTTTTGATCTGTTGG
GAGAAAGAACTCAAGAAAGAGCGTGCTTTGAATCAGCCGGTTTTTAATAC
GCTGTTGACACAGCAACAACAATGAAAATTGGATTGGCAGCTTTGGAAGG
GACCAATCACTTCACTGGAGTATCCGGCGGCAAAATCCTCAGAGATCGAC
CCGATTATTATAAATGTTTAATCTTGCAGTGCACAAAGCAGTCTCGGGTA
CTGTAGTCTTTCTTTCAAATGCCGATCAAGTGCTTGACGACTCTCTATGG
CTATAGCACACAATTTTACCCTACACTTTTTTGTGGTGTTTGAAACTCGC
GGCTTTCCATTTAGAGAAACTAATAAGGAGTCATTGGGAGGGAAGAATCA
GTGTTGTGATAGTTTTGAGTTGATACTATTGTAGGACAGAATGGGATTCA
TGAAAAAAGGAGAAATGAGGAACTGACTTTCTTAAAATAGTCTGCTATTA
CATCACTGATTATGCGCATCGACTGAATTGCTTGGGACAAGGAAGTCCTT
TTCAGGTATTTTTCTAACATAGTCTATACTGTCAAGATGAAAAATGGCCC
TGCAGCGTCCGGTCGAGACAGTCTTGAGTGACAAGTGCATTTAAGCAAAC
AGAAGCCAATCACACATGCCTTAGATATGGATTCTGCTGAGAATGACATC
ATTGATTGTGGCAAGCCTGAGCATTCTCCGTTGTTAGAAAAATGACGGAC
CACAGTATCAAAGTACATCAAACATAAGGCGGAAAGAGACATTAACCATC
ATGATGATCGATGTGCCTCTTGTGTCACATAGGATTGAGGACCCAACCAA
TCCTGGAGTCATGatagagaacaggggtgtgctttcattttgaaagttga
gctccgtctcctcctcacctctcaacagaacaggatggtccacagcaata
cagtcctatgaaaccagtgcgcacctcgtctgaagagcaagttcgagcag
cacccagacaatccagtgtttaatgctgctaaggacccattcacgctcac
ctgaaaacaatatggatgagggaggcaaatatgcaaattgcatggagcct
ctgTTAGGATTCCATGAGGGCTTCATCGAAATTGTACCAGAGATGATGAC
AACTTCATCAATTGCATCACAAACAATGAAAACTCCAAAAATTGTACAGC
AGACAAATGCTTTTATGGCCTTCCATCTACAATCATCATTAAAACGTGTC
CAAGAGTGGTTCAGATCTTCTTGTGGCAAGGTGCAGTGATGTAAGCATTC
AGATTAGCAGCACATTTGTCAGTGTTGTTGAGTACTGCTATAAGGGCAAT
ATGCAAAATCTCTCAAAACAAGACGGTTGCATAAGTCAGGGTTGCTTAAG
CCTGCATCACATGTCCCCCTGCTATGAGCTGGCCTTTTGGTGAAAGTCCT
CCATCATctaagtttcacatgtccactgcatcagagtccaaaaattgttg
aaaaagagaccgtccaggacattgggtctttctgtgttctgaaatgaaga
cacaggacacgaaaatctggacattgaggacatcaaggacaccacagaac
attgagtttataatgcatattggctcttgtactagtacttttaagcaaaa
attacattttttatacaatgaatgcatcatgtgaaatttccacagtctac
aaagtatactaatcaaattgagacattgtaccatgttaggacacacttgg
acagatatatgatatataaaatatatctccatcttcactccatatatgtt
taatcccagttcatggcccatcttagaaattatcaaacttgaaataagat
aggagccattacttgatcctcgtataagtcttgtaagcaatctgaatatg
ctgttcctgttcagtagctgtaatcatctcaactatcatgtaacctataa
tgaacggcttgtcatcatacatatcatcagcacatacaccaatcaagcac
cacccaccatctcgccccttacaacattctaggttaccagtgtatactga
ataaacagtttggctatctggatcaaaaaatacaagcacttgatacttaa
ccctcagttgtgctcccacaacaggataattatttttgatcaatggcttc
tcccaatctgcttaccatgctctaaatacatgactctgaacaggatcact
ttactccacaatatcaattccaaactcttcaagctgtatatcaaagctga
aaaataaaataatacttacaaaaccaacAGAggtgagggattgtagctat
tcttttattgtctttgtctcttcctattcatgagctatattacttgaaga
tatttgttttgttctcgatttaccagaccactacaatgccacaaCACtgc
aaacgaggtgttagcaagactgttagtgacaaattatctcttgctaacaa
atcgtatgtaggagttatactgggccatttttctcactagttcgtgaaaa
atcaaaactgttagttaaattgtaagttaatattgtcctcgatcattttt
tggccttgcttacagtcttactaacaacatccgtttttgctaacatttta
actaacaacattgatgaagacggagtccaattgactccagtttccttact
aacataattactaacaagtactcccccctacgggtagtaggagtaaaccc
gtaaaataaaaatatgatgttaatactgtcactatacaaaaaccattttt
gaaatgaaataatatttcgaacaatatttttgaaatttaggtttagaatg
gggactaaaacaactttatcattacacaacaacatcatttgattagattg
atgcaatgggagggaagttctgagtcatggtgttgcttgcctcaacgggg
tgatcggccccctctctgccaagcaccatgaccaaatcgatgcccaactt
tttcgtcaatcttcgttcttgaggaaaagtgtgctcctttcagagctgca
atccttagcagagtttggcgggatcctgatattttagctggagtctcata
cagctcgccagtctgtagagtagcctccaaagtcttgtaagcttccacga
tccaaaatccaactccctccactcttttccgcttttctaatccagcggaa
aggatatcagcttttcttatgccccccttttctttctccgttcacttgtt
actacctcctttgctttgttggctcgatttggcagcatcatcataaactg
atattgaagtcgtcgtcatcttatctgaactactcaacattactctattt
ttttacataaacataatcgatgggggatgggtgacccatgtcacctcagc
tcctcattagaaaccatgcactttacttcgtgggttcaattccccgaggg
gttgtagatacccatcaagaatggctcgtgtagcaagggtgggatcagtt
atgggtggtgcgccaatagggaggatatttgtctccaaggatgtgaaatc
ctccagttgctagaccaccgtctacgcaactactcccgtgcgggtccaac
gtcaatcccctcttcaacactaagcaagtcattggcctaagagaattgag
gtgcaaaacccctccgaacatgtaaacacaactaatgagtctcactggcc
aagtacttggtttagaagtacttggcaaaaataagcattccagaaaccgc
attcttcacctgggtgtacacttgcctcataggcagaccaggtagagtac
ctctttggcctctcggtgcgccagcgcccatcaggtcaataatcggttga
ggcactcccaagctaacggcggtggtggtcccacctcgccgcccggatct
ccacaaactaaaatccgatgggtctaccgatgcagggattatgccgggga
agtggtgcttgaccttttccactaactccaccaatagagggtcatagtaa
cccatcttcctccggttgcccttatcatcagcaaaaagccatccgttctg
tcgattctcaatcactaagttcctcctcatgatcctcctgaaccacttga
gggtgggaaggccagatctggtttgtgccggtatgggtatacaatgccac
cttagttcattttcccctttgaagcgcccatgtagcgtaaccatgatgaa
gggttctggggagttgatggaatcttcccaaagggtccgcatgccggtga
gggatgccagcgggacctcttcaccgcgtaggtttccacagaaagtcatc
aggacatacaccatcaattcctccaaccgtttcttctctgcctccaccaa
cgagtttgaccagaggtcctgagtgatcttatctaatgcgtgaatgatgt
caggcgtgaaagcctcgtcttgacgtcgtatctgacccatccggtatttg
gctcccaacttgaacctcacaaaccactctcccgaggtcacacacgtggt
ggcatggactctcttttcgtcttgagcatacaacgtgtctacgttatacc
ctcgtccggccgagtgggcgtgtctgaaccaggtaggtgtttttctcata
gtatcgtactgtaggtgattggcatactttcctggacgcagtgacgcgtt
aagagttacgagcaattgccatacccacccggtcttccacatacggccag
cccaactgaggcaaataatccgacagttcatatgtgaattctgctgacag
gcaatccgcaacaagcctgttaagattggccttgactgttctgggtgccc
ggctgccgcacacgtccagatttactcgacgaatccccaacaaggtgtat
ccatctgctgcgttagagagaacgggatcccgtttctttacgttccggaa
ctgacagaggtcgcattcaaaggggactcccatcagatggtcgccgtctc
ttcctcttgcgttcgcgtggtcgtcgtttatggggacttctatcccttcg
tcctcctccggcaagtcctggacaggaaaaggatcgttgggatgaggtac
atagcaatctccgcaccatacattcctgcacggggggaaactccctctgg
gcatcaagaaattggagcagaacaagccggctccattctgccggaccttt
ccacaggtgcggcacatacccttccaactcatgaagtttccttgggtcat
ttcgcccctctctccatatcttgaagcctcggttgagggctccctccgtt
tgagcgacactgtcagttcccttaaccacccatggaccttggtagctttg
gacaaatgtgagagggaacacgatcagaataattaagggttcgtgcatat
caatgggccagaaggctgggtcacaggggacagtaaacacaacatcagca
tctttcgacaactgtttgcgccacaaatgagtcatcaatcgcggcacagc
aaacacatgggggagatgagggttcgtgaggcgatcatcattgaataact
ctaatacggtgggcatggcggcggagcgggcacccatagtctgggttgat
tgcattcatggaggaggaaccagtcttcaggggctaatgtcttgagtgat
accccacaccaggcagccccatcctcccttgtccaccaggactgaatcca
ttgagagactgcccctttagttcggtcatcggcggtctggcttaagggta
aaaaactccagggagtcgctccagatttcatcatcccttccagcaagtcc
cccctggacagcccgtcaattcccgctaccttcattcgggtaccagcaat
atgaatgacgtggagcaaaataccggtgcgttgttgtagctgtctcaccc
gaaggatgatgtctgtcagcttctcggactgggagtgccccttataatag
cacccctcaaatgtagaattatccgtaaacaccatcacttctgcatccat
caaacgaccatccttctccaaccgctccaaacgggagacaagattatccg
cttctctataattggagctctccaactggtatgtcgggttgtagtttccc
gattcccaaaggatattctctgtgtcccagacagcggatccaaaaccctt
tccactggcatctcccatgagatataaggccgagtatgactgggtggccc
ggagaagggaaaccgaaggttcagtacctgaaaatagcttcttgagggcc
tccacatcgtctttaaaacgatcaactggagacaccaggtcgggagcttt
ggaggctcctgcggtggcctcagcgtactcctctgagcccacgtcaaccc
actgctcaccttcccattcccaaatggtgaattgagatttgggacgccgc
actttccaacccctcttggtgcgccctccctccaactatcaatagtcaga
tgaaggcctttgagatagggcggcatccaatcatatgtccgtgacacata
aatcaagaatccccgtatttgctccagccgtttcatggggatcctcccgt
catcccttccgtctatcaaatccgacagctcccggatcatgtctttggtt
ttgtcccacttcttctgtgacaccaacgccactagtgcgtcccgtgtgtg
aatgacactccccgcccagggacccggcgtttgagatggggtcgtacgtt
ttcgggaggcgtcttgcatgcccagatgagaacataccgaacaaaacctc
cgtgacgcagcccaacactgttcctcactaaaccctgtgggtctaccgtc
atcgacatacaagaagatgtcacttgcaatgtggccatctcttctcttct
tgtatacccatgggtacgtggcgtcatagtcagcttgtccggggaggttc
tgagcaacatggtcccattggaatggattcgaagggtggtccttgtcccc
atacgaggccagcttggccaccaccaccatctgaatactacggtaaggga
gtcgcgcagtcccatccagttgcgagtccacctttcccaccgctttgtgc
gctccgcctcccagctggggaactcttccagtgggtcggggaggtggtgg
ggcatgtcttccactgttgtgcggatatgcgtgacatctaccccagaata
cgggcggagctgatcccctaacataaaattcgggaacatttcgccaatgt
ccatatcagcttggtagtaaccaggtcgcagactgcgtagcacatacaaa
attacgggtagcccaaagtgcggtgcaaacaagcactcattgattccgga
ggcggccccattatataccatgcggacatccgagtcccccttgggcacgt
agaacatgtgcataagtgataagaccagcccaacatcgatgtacaatctc
tcccggaccttatatagcttctgccagcactttatcctatcttctggagt
tctaggcgcctgttggggcttggtgaaacgagggaattccttggtagggt
agtggggttgtccatcgcgcgcccacgccacaaaggaagtcggccatcgc
cagaagaaaggcctggagccttgtctccaatcccaccaatcactggcatt
cgccttcataacacactcccttgccggaccccaatctttcttgcatgtgg
gatgctcagtgagggtcttgtgggcctcctgataccgagatcttcctttc
attgtccagtggtagcgcgcgtctctccaccggacatacgtatgcggatg
gcgaagggctttcagcaccttctctggcatcttctgtttgacccagaccc
aaaatgaacggcacaccttccgtcgccagacacaaatgcccaatacccgg
taattgtttaaccggtctcgccacaatgggtgtaggggatagactcGTGG
CAAGAGATTGCCCCATGGCTCGGCCAGGCAGCGggtagggagtcccggaa
gtaattctcccagatttgagtggggacaggcgcatcgtctgccttttgac
catccttcttgaggatggtgtcttctacctgTGGCAAATCAACACCTGTT
GGGTCTCGACTCATACCCCCGACTGTTAGGACTGTTGGGTCCCGGCTCCT
ACCGCCGACTGCTGGGTAAGAGATAATGGGGGAACATTGGCGTTGTGGCA
TTTCTCTCGGGTAGGATTGGCAGtcgctcctcccaatcctcctcctcaac
tccatcttcagccgtggcaatagtcgagtcatcccactcgccaataccct
ctgtggacactgaacctgctagtcgggttgccagtgaccccatggaggat
gccgtggccgagtcctccattcccccgtaagcacctcccgcccgagacaa
gaggaggggatggacagatgcagacccttcccaggcagtgtacttccgtc
gtttggcctcgtgcggcggggaaggtctgcgtagcgaactcgctttcgcg
atgacagaggacgggacgttccatctccagatatccacaacctaaacccc
ccccggagaaagatagaaaagaaggtatccgccccaaaagacaagatttt
ggcaggggctgacgctgtcagatcgcgcaagtgtgctgtcaaaccaagtt
tgacgtattcatcctgggcaagtaacggggtatcccaaagcgacgacagt
tctcgaggtgtgagagagcgggtaccccacccagagggagacaaatcata
aggcagagtaatccgcccacccaacctagtcaaaggcatcagtccccatg
cccccactgttccatcaggaagggtgacaaccttctgacaggggctaatg
tcaccagacggaggagtgcataaggaatgagcatgggtgcgacggtccac
agaatacccaatggtggagaggggccgttgtgtcatggtaggaagagatt
gttcgcctgaccaaagttcgtctggcaacaacaacgttacccagaatgtg
ccgttagtagcacccccaaggagagaatgagacaatgagtgggtcacacg
agtccaaccaggaatgagagggagggggccagatggctcactggaagagg
agtagtataagtgcgggcagcgtatggtcctccagtaacccgagcggaaa
ttgggtaatgatggtttgtctgaaaacaccacttgaggcatttcctgcgg
gcgtcctccgccgccggaagcatatttgtgtgaaaaactgactcccgggt
aaagtgatttcatgactgaggtgaagggggaaggcgggaacactgcgtga
gtgggccgaaacccaaagctgcagccacagggaaccacaaactggggagg
cgccacggatgacacaaggacccaacgagctccgggacaacggaaccatc
ccgtgaaggatcccattgactgttctaatcgaaggctccatgcccgctac
acctgattggagctcagagggtacggtgtgcgccaactggggtgacttcg
cttttggtttcttgtctaacaagacagagaggcgaaggtgagagacagga
aggcggggtaggggacggatagtcgatgtgctaaagtttaactctagact
atgttgacgccccctacccctacaccaccctattcggtgccatcatctcc
ggctccaaccgcccttgctcctgccaccccctctgagggttaggaccctt
cttcttcttctttccatcccggcctgcatccccgggcgcctgtgccttaa
gacgcttacgcatttcgccgtaatccgtcttatgaacatcgtactccgac
ggagagctgcttgaccggcctcgactcgggatactgtggttttgagcttg
gacacttcttcctgtaccgctagcagatcagcttttctcaagcttcgctg
taagaaatacgaattgagcttgggaaaattcggggtgatcccgatactgg
cacgcacgaaacttttcgtggatccccagggcgctgacagaagcccacat
cgccatggaattagcaatcagcgggtctgaatacgagttgaggttgcgcg
ccacagctcgggcctttgccatctcgtggtaatagacctgaaggaagatg
agcacctgtccccaagcatcccccttctgcgccgaagtgtacgtagtgga
gatgccacacgctttcaccaacaagtttttataaagttcagagcattcat
tgatgatttcctgtactgcggtggcagccttttggcgtagcaggtcgatg
aaggctaaaaattcaggatggctggagccaaacaaggtgtcagcctctgt
agcctgttgagggaggtagtcttggagagacagctcgatgaaatttttga
ctccggtttccccatcgccacagtcccaaaggtcaaacgtctttatcgca
gagaagttggcctgggaggacatgtcggtctttgatgtcttggcgcctcc
aaaaagttccgggacctgcgtttcatatgacgcaatggcagtcaagcgag
tggggtcatgggaagttttcatgcttaaaattgcatcctgggtcacatct
gcatgcgacttggagcgatggagaatggcagcaagtaaatggacaggatc
ctgaaagtgttggaagacactggccgtgatcccccatgaacgcagttgga
cggcacacgtcttggcgctgtccagtgttgtgtttccaattcgtactggc
ccatggcctgcgactgactgttggattaccttgagctggtcaacacagta
caccctaactgcatcgatctccttcttgagggataggttctctgtgggga
aggataggccgctgccagctgtggaagtgagagtgttcccgtcacgatgt
cccccaccaaggagcataactcagtcatttccttggttaacctcttgttt
tcaatttccaagtgatggatactatcgctctgagccgtgagttgccccaa
ggtacccatggcgttgatgccatgcactgcatgttgggcagatgtcgccg
cattgaacgctaacgtggcattgcccacagcctgttggatcgaggtgcca
taggagagaaagttctcattgcaacgtttgaacagagtttcataaagggt
taaagttttacgcatgctaccaaaggtggactccgcatctgtcgcgaact
ccaacaaattactgatgtcactaaaggccgaaccagtagacatagtcggg
tcatccgggaaaccgatcctcactgacaacttactcacttccgagtacaa
ctccgtcagcgacacttccgctgtcttcagccccgagaccactgcctcct
ggaaaaccaatgggtcctcgtccacatcctggagttgcccaagcttccgt
ttcgttaactttggggtctttgggactgagttgcgaggaaaggtgccttc
ctgcaaaagctgctggctggcggtggtggtcatcagctgctctgggtccg
acgcctctgcgttggacttgacccactggaagatactgttccagttgttg
ggatagtgagcatccttctggtatccctggaaaagcccgctcttcatggc
taccgaatccggtagagaaggcgacgctaacaccacttctcccgactgct
ctcgaaggtaccacgtgcccggcaccagggtgcccttcttgtccttgtgg
gccttcactggacagtcacaggccggtgccccacacaacttgcccaatcg
accaatggacccaagacaaagaacttgagcgggaggccccttgtaaagga
atgtccgcaaagccttgggatcattcatccgggccaccaccaaatttgac
atcatctcaggaggtttcgtagttggagacttgatggtaagtctacgagc
ggcttccacggcttcttctgcctcggtgcctgcagttaaggctgacacta
tggtgtctcctgcagacttggatgaaccacccgatggccttgtggtcacc
atggcctttttctcccttcccggagactccagcgaggaaaacaaatccat
tctggcgggtgcggaagcctcttctgtaggcttgggcgtgaacgatagac
ccacgttcctaattccatccctaaacaaacctccggtcccagctgacagg
agagagaagtcctcaccccatgtgctcggacgatcgaggccttcattcga
tgttggaggggatgctgcagcggtgggagagttcaatcggagaggtgttt
gggaggcggtgcgagacgaattgttagaaaattcaattgtctcgcacccg
tcgtcgtcggagtggtacaacgacggggcgtctccaatcgagatagcgct
ctgagcggtgtcttcgggcctaacctcagcacgttcgtgccaaccccgaa
atacaagctgttcaaacagatccccagaaacaaagacggacgcagttaac
tcaccgtcaacctcaccaaacgatcgagaagagaccgcctgcgccgatgc
tgcagggatgagcccgctcgtcacgtggggaaccgaaggaggagctgtgc
ccatcctcaaccgagccgcatacgaggtaagtgcggcaacggaagcaaag
ggagaggcagaagccgccgccgaaggaggcggagaagggggcggagacgt
ggaacgagggcgaggaaacattggagagagcagctcagaggcggaggcgg
cggagatcaaaaagtgagactgtacgggaggggaaaacaaaaaagtcatg
gtgttgcttgcctcaacggggtgatcggcccctctctgccaagcaccatg
accaaatcgatgcccaacttttttcgtcaatcttcgttcttggggaaaag
tgtgctcctttcagagctgcaatccttagcagagtttggcgggatcctga
tattttagctggagtctcatacagctcgccagtctgtagagtagcctcca
aagtcttgtaagcttccacgatccaaaactcctctccactctttccgctt
ttctaatccagcggaaaggatatcagcttttcttatgccccttttctttc
tccgttcacttgttactacctttgctttgttggctcgatGGTGTTAGTAT
TCTGAATACCTACAATGAAATAAAGTCACGATCCATCAAATTTATCTAAT
TTATCCGATGTGTCTTCAGGCTCACGATCATATCAGCAGTAGATCAGCAG
TGTTACTGCAGCACTGCGAAATTCTTCCCATGTGATTTTCAAGTGTCGTG
GAAGCAGAGGTGAAGCAATATAATCCGAGATTGGAACGACGTCCGGGCCT
CAGTTGTGCTCTGCCCCATTGTGCCCGGCGTGCATCAATGGATCATGATT
TCAATCTGGTTTGATATCACGCGAAAATCGAAGCGTTGTCTCCTTTTCAC
CGTAAACCGTAACAGATACTAGAGCAGTTCATTGACCATACACAATTAAT
CAGTGCTTTTCCTCCATGAAAAGGCTCATTATTTCAACTGATTGCTCCAA
TCCCAGTCTACAACACAATCAACCGAGAAATTAACGTCAATCATTATAGA
ATGAGTCTACCTTCCAACggcgtcgacctctcaagacttgactcttctca
aggagcacgatccgttcttgtactattccattcccgccgtgaggactgcc
actttgctaaacagggctgttgatgtatcctgtttaacctcgcgatccgg
cgaaacttctttgactagtagtgagaatcagtcacatacagtgaaacgac
agagtTCGCacccaatccacaccaactgtggaaaacccccaccaacccac
cctgacgccgcagcaacaatgcgatcaccgcatttgaggaagcttctctt
gccttacgcacctcacacctccaaatgctgtccgacaagctccagcgcag
ccagcaacgaacccacctcctcttctcacaacactaaacccatactcgag
gatccaacattgtccattacttgagccaccacgcaagagctcaactccat
cgaactggctgaacaatctcatcgtgccgccgcagctgcctcacgcaccg
ccaccctcaactccctacgctccagtggacggacaatgacgacaaatctg
tcgacagccacaactggcttcgacaatgacgccgcaaccgcatccactac
cacccccaattgacgttgtgcatacaaacaccgcggtgacacagactcgc
ccaccataacaagcactggcggtggcaattcactgcctcgctccaccgtc
tccttccacctcaccctcacctcggtacacaccacggcgcttaacatcct
tcgtgacagcagccctcaaatgctttgccgcggcacaggcagagtacatc
agggcttacaacgcaaaaagccatagaggccaacctcacaaaaatcgctg
ccgccaacgaacagaggaatgcgccgaatcaacggccatcacaacacact
ccgagcacgccaaccccacgcaccgttggagctaccatcgacgcacaaca
cgggcgcacaacaggagctcgaaacgactccaatcacttgaacgcaccgc
caatgagaagaacaagtccgcgctgctcgaccgcttccaacagaaacaac
aacaccaaacaaccctcagcccacgactacaactcgaccatcggtaaaag
acacAGgggccactgtgggcgccacttcaaagaaatccaccgccactgcg
caaacaccaacaccacctactgccaaaccgctggacacctcctcccaccg
catacaacccgcaaacggcctgccggtcacggcacgcggcaacgccatac
cacaaagcccacaggacgtggcaacaatcgctcgccagaagagggcggcc
aaacatcgacccacacaaacacgcttacaccgctcgaggcgtccatttgc
ctaaccctccaaaacaatacaactccacctcaacgcaatcgtgactcttt
caaaatgccctctcgaacatcacaaacactccagcctccgaatacttcag
tgcatccaaactagccttccatgacctcaccgaccaaaaatcgtcccacc
actcgccaaatcagtccttggacttggcttcaaattcatctgtaccccac
catacaccactggggatctctcatcaaacaccgcgatttgacgtgacttc
caacgaagtctttttcgcTACGCCCACCACTGACACGCCTAACACAcaac
acaaactctacgcaaactctctcctccctttcagacattcctacctgggt
agacaccagactcagcagattcttcaaaaacttcaatcttccaacaccgc
aaagcccagcctaacctactacaccttccaacgagccacccatgctacct
tcgcaacgatacaaatttggtgttccccacaccgacaaaggcctgggccc
ttgcgcagttacatacgaccaatatgtccgcgacgcactcgtccacctca
aagatcccactgtcttcaaacaactgtcgaaagaggaggcatgggcaaga
gcACACCTCATCGAGAGCAACATCCGCCCTGGCTCACCTCCCACAAAAAG
CCATCACACAAAGACCGCCAACTACATTGAAGACCACCTCCATCGAAACC
GACACTCACCGCTCGGTAAATTCTACACACTCTACAAAATCCACAAACAA
CGAACACCCACTGGCTTCCCCACTCGACCTGTCTGCTCCGGACGTTACCA
GCCTACTCACTGCCCAGGTAAGTGGGTCGACACCCAACTCCAACCAGTGG
CGAAAGCCCAGCCATCGCATCTTCCAAGACTCATACTCCTGAAAAGCTCC
TCTCCGACACCGACGTCCCTCCTAATGCCCTCCTCTCACTCTGGCGGATG
CGGTCTATGTACACCAACATACGCACAGGCCCCACTAACACACATCTCCC
ACCTCCTTCGCCAGGAGGCCGGACGTACCTTCCACCACTACGACACACAA
GCACTCATCGGCCATCGAACTTGTCTTCACAAACAACATCCTCCAATTGG
GACACATATTGGCAACAAATCTCCGAACAGGCATGGGCATTGCCCCCCCA
TGGGCCACCATTTATTACGCCATTCACGAAAACAGGATCATTCCACGTTG
GACCTCAAATGTCCTCCCCGTCGGTTCATCGCGACATTATCGGCATCTGG
GTATGTGACACCTGCCCTGAACACAACAACAACACCCTCTGGGCACAGTT
CAAAGCGGACATGCAACAATGGCACGGCTTAGAGTGGGAGTTCTCAGGAC
TTTCACAATCTTGCAATTACATGGACCTCACTCTTACAATCTCCGCCGCA
CCATCCAGTCCACCCTCTTTGAGAAGGCACAGAACCTCTACCTTTACCTC
CCTCCCCACTCCTCCCACCCCAGGGGACCACTCCAAAGCCTAATCTTTGG
CAATATCCTCCGGATACACCGTCTGTGTTCCACACCCAACGAAATACAAA
AACACTCCCCGCCTTCTTCCGCCTCTCATCAACCGTGGTCACAATAGTTC
TACGATCACCCCAATCTTCCACAAAGCCACCCATAACGCCGGGCCTACAT
GCAACGCACGCCCGACGCACCACACCCACCGCCAcaccttaccaaaccac
caccatcttcttccacctcaagtaccatccacaggacccaacagcccgat
atccagcaggcctggcaaacaaccatcgcatcaccacccaatgacgtctc
tcacccaactaaccaatgttgatgggttcagcgtgcccatccaatccctc
actattgcctacagccgccctctaaacctacgcaaccagttctccgtccg
taacatcaaaatagggggcTCACAGTGTCCTCCTACCTCACTTGACACCC
TATCGCCCCTATTTTTTCTcccgccatggcagctgactcagctaggccat
gccgggtcctcaaaaagcccctctcccatcaaatggcttttctatccacc
ctcccactctatatccaaaatcgctatccagttgtgggttcaaccgtgcc
ctacaatcaacacatctcagtccccgtgactgtcctctgtgtataccact
ttttaactatgttagttgctgtatagttgctaattaaccactgacgagcc
accgagggcgaaacaagagatgccattgtttggtcactggcaactcccgt
tgttaactagtaggtaatggataaaatccgattattgaccaattaaaaag
ttaattttggacatccccctcaaaataaaaTCCAATATATTGCAGAAACA
ACCAGCCAAAGTCCGTTTGATTTTGTCCCCCCAATCAATGATTCAGAGGC
ACAGTCAGGTGCATGGACCACCAGCATCAAGCAATCTAAGAATCAATTCC
TTTTCTTTGTCTGGGATTTCAGATTCCTTAAGCACAATTTTACATAGCTA
TCTCCTGCCCTGCTTCTAAGTAGCTCAAGGCAACCTCCGCTAGTTTGCCT
TTTAGAAACATCTCTATGATGTTTCCTTTCGTGTTGATCCACTTTGATGC
TGGGAAATTAGCAAGAGACATTTCATTTGAAGCATGTTTGTAAGATGAAA
TGATAACCTATAATATGAAATGCAATTTGAGTGCTGGTTTGGTATTTCCT
AAACATGATGTGCTCACATTTGTAATGTACTGAGGTGGGACTCTCTCACA
AACATGGTCCAATGACAAATCTGTCATAGTCTTTGGCAATTGTGCACTGC
AAAGAAAGAAGAAGTTGTGATTAGAGAGGCCTGATCATTAATGAAATTAG
AGCATCTGGTGGACAGAACATTCACCGGAAAGGAGTTAAAAGAATTTCGT
TATCATCTCCTGAGAAGAGTTCAAATGCAACAGTGAGAGGATCTGTTGTT
GAGTTACTCTGCCATTGATCACCTTATTGAGCTTAGGGAGTGATACTAAA
TGATATAGTGGACAAACGATAAGGTTACTATTTGTGTCAGGTAATAGAGT
TTACTAGAAATAATCTGCTTACCTCTAAATTTTTTGAATCCACAAAACCA
TAACTTGGCTTCCAGTCTGGCATAACGATACGTTTCTCGAGATCTTTGCT
TGTTATTTGAATTTTATTCTCAAAAAATCATCCTCCCTGAATAACATAGC
AGAACAGATTTCATACAAAGAACACAGTGAAAGGAGACTTCAGGTGAGAT
CATGCTCTAACAAAGCAGATTACAATACAGTCCATCTTTCTCACCAAAGA
AGTAGCAACACCAGCATTGTTTACAGATAAGTCCTTCACAATAATGACAC
CAGCCTCATCAAACAGCAATTGATGAGCTGGATCTGCAACAAAATGATTG
GCTCCTTCAACAATTAGAGGTGCTGATGGTGTCCCATCAATGCATGACCA
CCTGGTGGCAAGAAGGCATCTGCTTGAACTCTATTATGCATATTGTTCCT
TGCCTTGACACCTGCTACATTGTCTACCTTGTGGATAACACGTCCTTCAC
CAAGTTTTGATTGATCGAAGTGATTGATCTGTACGTTATCATCAATGAGG
TGAAGTAGCCCCTCCCTATTGAGTCCATTGGATCTTCTGCACATACATTG
CTATATACAATATCAAATACTACTTTAGAATGTTCATCATAATCACAAGG
AGAATTTTGAGTTCATTGCCCCTAGAAAGGCTATTAAGTGCCATGTCAAC
AATTGGATTTGCACTGTGGTTGGTGAAAGGAATAACTAAATATGTCACAT
GCAACATCTCAAACTGGACCACCAGTAATTTTATCTTCGTTAGGGCTCTT
CTTCAACATGCAACAATGTGATACATCAAGGTAAACATTTATACATTCAA
GTGTTTTGCTGTACTCCTTGTGATTGATTCCACCAGAAGGTTTGGGGACA
TGAGCTGCAGGGCTCCATAGCCTTGATGTGCTGCCCTCTTGATAATCCAG
TTAATGTCATTGGGAATCACTTGCTCATATAGACTCAACTAGAGAACCTC
CTTCTTTACAAAGTAGTCAACAATGTTTTTCTGTTTCTCCTCTGTATCAG
CAATGAAGTCCAAAATTGTGTCAGTGGATCCCTCCACTGCCTTTTGCATG
ATGAAGTCTTTGCTTTGATTAGAAACTCCATTAGCATGAACCCAAACAAC
CAAAAAATAGCAAAGAAGCAGCAGTGAGGACATACGAATTTAGGGCGTGA
GTTTTGTTTGAAAAATCATCACACAAATGTTTTGAGCTGCAACAAGTGGC
AACAAATAAATGTTTAAGAAGAATTGATCTATTTTGTTGTGTTTTTTTCC
GAACTTCTACAAAACTCATAGAATCACTTCTCATAAGTGCACAATCCACA
AAAGTGTTATGACAAGTTGACCTATCAAAACCTTCACAATGCTCATCACC
TACAAATTTAAACAAATATTATTGCAATGAAAATTAAGTTTGGTTTGTTG
CTCACTGTCATTTGACCTCCGCTTCTCCTGTTCTTGTCTTCAAAATTGAC
TCAGTCGCAACACTCAAAGGTATTTGCAATGATACGTACTGTTAATACTC
ATTTTCACATCAAATCCACTCGTAGCAGGAATCTTAAAGTTAGTTCCCAC
TGGATAGAGAACCCATTCATTGTTGCAGTCCAACTTGGCGGAGAGCATTA
CGCTGATGACCTTCATTCATTCAGTGGTATTGGTGCCAAAGTGGTATAGT
CAAGCTTAGAAGATTTTGACACTGAATTAGCGGCCATGGTACCTTGAGGC
AAGCGATTGACCTTGAAATAGGTTTTGAGCTGGATAGACATTGTATTGAT
GCAGGTGATCATCGAGACTATGATTTCAAGAAGGGGTGATATTTTTTGAT
GACAGTGTGCATATTATGAGATAaggactttagggaatgtatgtacgcaa
gtacccagacaagtactcatgcaaaaaatgcatctgcatcatgtagtggt
tttgaatgccttcataaatgacctgcaatctcagatgaaatttcagctga
agtcaaaaggttcccaacacgtcacaattgattagacaaattctcttttt
ttgtttatgcccttttccttggaatggattgaaacatgaatgggcggtgt
accttgtagtttctgatgaactttgtaccttcggatgtactttgtacctt
gagttttgaaagtacagagtacatccaaaggtacattatgacacatgaat
cattagaatttaaatgggaaattataaaagagtatacagtacatccaaaa
ttacatttatgtacttttggatgtactctgtactttcaattgtactgtgt
acttttaaatgtatgttaaagagttcaagatgtgcgttaaaaaatgaaca
aaaatatgatttaactttcacaaaaattaaaaaaatacatagctaggaat
ttaatagctttctctgcttccaataactaacctttttgacaactccaccc
actgcctccacaGcaacttcctggaaaaccacggactcggtgtgacccgg
tgtcatgctcgggtacttcgggacaaggaaaatttcaaaattagtccgtt
tctccgtattggccttacttgttcgcgtatccgagtgacttggATtcact
tggtgtcactcggtttcacttggtgtcactcagtttcacttggtgtcact
tggactcggtgtcacttggactcggtgtcactctgtttcactcggtttca
cttgttgtcactcggtttcacttggtgtcacttggtttcacttggtgtca
ctcggtgtcactttgtgtcacacgttttgtctaaatttgacttatttaga
taaccattacactgttcttatttcaagtctttttactggtctgactcaaa
ccatcttgtccttcaaagtcaactttgacgtcatttcattgccccgtaaa
gtcaactttgaatccctttgacattggtgtcactttggttcacttggtgt
cactcggtgtcactcgggttcacttggtttcacttggacttggtgttacg
tcactcggtttcacttggtgtcactcggtgtcactcggtttcactttagg
cgcactcggtttcacttggtgtcactcggtttcacttggtgtcactcggt
ttcaccgaagtcaggtagtcatggattctcagagtcttctctgcgtgtcg
ggcggagtattttttctccggtccgagaaaaaaagaacacttggtgttac
ttggatgcattttattaccaaaaacaggttttcaggaagttgcaggctgt
ataaaatacacatttctgatcaaaagtatcgaattggtctgttttcattt
tcgatgtaaatttcccttaagtcctAAGGTGATCGTTTGTGATATATCTT
GGTGTGTGGATGATGTGTGGCTCTTGTCTTGCAAGTATGGCAGAAAAAGG
GTATGAAAAATCCACAATCCACACTTTTGGTTTTAACCTGCCtatgtgca
aatgagatttgcgaaatgtgttttcgatatgctcGAATGTGGTCCTGCTT
TTTGGCGAAGATCTACGTCTGTATGTCGACCGCGATGTGACTCTTTCGCC
CCAACCATTGCATAGAATGAATCCTTGGCCAAAAAAAGATTCTCTCAGTA
TTATTCCCATGTTGAAAAGGAAAGACATCACATTCCAACATCAAAGAAGT
CACTGCCGCCAAGGCAATCTGCTAGAGTTAACAAACAAACGCAAACAACA
TACGCAAATTACGCTCAATACAATATTGTACTgacccaaggtgccgtgag
gcaagatcgaagatccaagaGCACACCAACACAATACAACACCAATCGGC
CGATTGAATTCGCCGAATCAGTAAAGTGAAAATGAAGTTCGCAACAAATG
GAGCCGCCTTCTTAATTGCCTCGTGCCTCAGCGGCGGCTGGGCCTTCGTC
CCTTCCTCGCTGAAGTCGACGAGACCCACGAGCAACCTCTCGATGGTCTC
TTCGGTTCCGAAAATCGCCAATGGATCCACCTCCCCCTCCCCCAGTGACA
ATGGTAACCGCGAATGGAGCCCTTCTTCCTGGAAAAATGCTGTGGCCAAA
CAAATGCCTGTTTATGACGACGAAGAAGAGCTAGAGAATGCGGTGAAGAG
ACTCGAAGGTGTCGCCCCCCTCGTTTTTGCCGGTGAGGTCCGTTCCCTGC
ACGAAAAACTCGCGCGCGTCTCCCAAGGCCAGGGCTTTGTCCTCATGGGA
GGAGATTGTGCCGAGTCCTTCAAAGAATTTCACGTAAACCACATTCGTGA
TACCTTCCGGGTCATTATGCAAATGGCACTTGTCATGACGTTTGGTAGTT
CCATGCCCGTGGTAAAGATTGGCAGGATGGCTGGGCAGTTTGCCAAACCA
CGCAGCGAGCCCAACGAAGTGATTGACGGTGTGTCTCTTCCCTCCTACCG
CGGTGACAATGTGAATGGGGAAGAGTTCACCCCCGAAGCGCGCCGAAACG
ACCCCAATCGGATGGTTGACGCTTATTACCAGAGCGCCCAAACGCTAAAC
ATTTTGCGTGCTTTCAGTACTGGTGGGTTTGCCGATATTTCGAGACTGCA
CGCATGGAACTTGGACTTTGTCGAGGGAACAGAAGAAGGATCTCGCTACC
GTCTCTTTGCGGGCAAAGTTGATGAGTCGCTCCGTTTCATGAAAGCCATT
GGGATTGACACATCAAAGCCCGACTTCACCTCCGTAGATTTCTACACTGC
TCACGAATGCCTTCTTCTCCCTTACGAACAAGCCTTGACTCGTCAAGACT
CTCTCACTGGAAAATGGTATGATTGTTCAGCACACATGCTCTGGGTAGGA
GAGCGCACACGTGACTTGGACGGTGCCCACCTTGAATTCACCAGGGGAAT
CGGCAATCCCCTTGGAGTCAAAATCTCAGACAAGTGCACCCCCGAAGAAC
TCATCCGAATCATCGATACAATGAACCCACAAAACATCCCCGGAAAGCTC
AGTATCATCGTTCGCATGGGGGCAGAGAAGCTTCGAAAAAATCTCCCGGG
TCTGATCCGCGCGGTCCAACGAGAAGGAAAGGCCGTCGTTTGGATTTCGG
ACCCCGTTCATGGCAACACTCGTAAAACCGCGTCTGGATACAAAACTCGT
GACTTCGATAATATTCGAGCCGAGTTGCGTGCCTTCTTCGATGTTCATGA
TGAGATGGGTTCACATCCTGGTGGAGTGCACATCGAGATGACAGGGGAGG
ATGTTACTGAGTGTACAGGTGGCGTCTCCGATGTAACGGATGACACTTTG
AAACACCGTTACAATACAGCTTGTGATCCACGTCTGAATGGGAGCCAAGC
ATTGGAATTGGCTTTCTTGATTGCTGAGAGGATGAGATTGAGAACTGGAT
TGCCACCGCTGTAAAGTGTCTTGGGATTTTGATGTTTCCGTGTTGGTATG
CCCCACACAAATATTTCGGGAATAGCAATAATGGGTTGGCTCGGGATCTT
AGAAAGTCAATTTATCGAAGATTTTAACATAACACGAGCTAGTTTTACAT
TTCATGATTGGGTCAATATAGTTTCTTTTATTATGTTTTACCATTTTGAT
GCTCACTTTATAGCCTGGGTCGCGTGTGACTTTGAAACTCAACTATCGCA
GTGAACTTGAAAGTTCGACTGGTATCATTTTCTGACTTTTTCACTATTCC
CACAAGTTAGCGCTCTTCTCCCAAAAGAGTAGACGAGTCCCAACACAACT
GCTCCAAAAACACAACTTTTGATACGTCTTCTAACCTTTGCAAAAAATCC
TGCAATCCCATCTTCATTAGACACCCGATAGGCGTTTAATTCATCCTGGT
CAATGGCTTTCCCTACGACTATTCCGGCGAGGAATGTTACGAGATGGGTC
AAAGCAGTGGTGGAGGACGGAAGAGACGCCATGCCAAAATTGCACAAGAT
GATATACAGGTGGGTTGTTCCGGCGGCCGGAACTCAATTCAATCCAAATT
TTATTAATTCCATCCGTGAACCTCCGTGAGCGCATACGATTATATTATAG
AATTCTAACAACAGGCACACTTGGCTGCAGTGCGGTAGGGTGTGGTGCCG
GCTGGTGCCGGCCGCACCCATACTGTGTCATCGAATACCTTTGATCGTGT
AGTTCATTAAGAATATTTCACAAGCAATCGTTTAAAAAGTTCAGCTTACC
GCTCGTAACTAGGACAGGTACTTTCCGTTCTACGATACGACACGCCCGAG
GCTCGCCCGGGGCATCCCCGCAGATCCCCGCCCAACAAAGGGGGGTTCAG
TGGGAGCTAGGAGTTCACCCGGTAAAGTCTCAGTATGGTACCATATTGTA
TATTATTGTAACGTTCACTTCCTTTACCTCCCTCTTCTTGGTTTCCTTTG
TCAATTCTCATACCCGAACTGTATAGCACAATACAATGAATTGTCAAGTG
CACCATCTCCCTGAGCTGGAATCAGCCACAAGCCACGTTCGCGAAGCCCT
GCAAGCAATTCTCCACACGATTTTATTTATTCGATCTCCGGGCCCAGTCG
CACCTCATGACGTCCACTGCGAGAGTTTTCGCACTACCTACACACGCATT
GCCATGGACAACGACCCGCCTTCGTTCCAACGGTCGTCCCGATCTCAATA
TAATAATTACAATCGgcagcagcagcagcagaagAGTGATCTCGACAGGA
AAGTTGACGACTCGATAGAAACTTTCCTCCGGACGCTGACTCCCATCGGG
CCAGAGCTCATGGCGGGATGTCTCACTCTTTCTTTCTTCGAACGACGGGC
CAAAAATAAGTTGTTTGGACTAGTCCATCAAGAGGAGAAAGTGGTGTGGG
AACAGTGGGTTTTAAGAGTGGTGGTGAATAATACTCCCAGACCTATGGGG
GGAGACGAGGCGAGTGTGATCGAGAGACAACGGATTCAGGTGAGGACAAG
AATTTGTTGTGACCAGTAAAATGGGCAGTAAATTTTGATTCGGTGTGAAG
GCGTCACATTTGAATGTGCATAAATGATGTACCGAAAGGGTCGGAGGCTA
TCAACATCAACAGGTTCTTTGCTCAATTTTGTCCAGCGATGATTTCTTCA
AGATGTACATTGTTCTCATCTGCTTCACGAACCAAAAGACCTCAATTCAT
CGTCCGTTCTATCTTGCCTTCTTGAAAATGATAGGATACTGCAGAGGGCA
TGTTGAAAGCTGTTTTACACACGGTTTTTGAACTTGCTGGAAATGAGATT
GATCACATTCCATCGGTAATGGTGAGACTCTCTTTGGTTGTCATTTGGAC
AATATTGATTAGTCGTACTTCTCTAAAGACTTTATGTACCAGTATGACTT
CGATATTAGTAATGCAAAGAAACCTGATGATAGAGACGAGGTGTACTCCA
GAGTCAGTAATATGCCAGCTCTCATTAACCTTGGATCATGAATACAATCA
ACAGTTTTTGGTGGTTTCAGATGCTTCGATGATAGAGCTGGTATTTTGTT
GAGTACCTGTATCAGAAGATGATGTGCCATAGCCATAAGAGTTGAGACAA
GTAAGGTTTTCAGCAGTCAACTGATGTCATGAATTAAGATTTCAGATACC
GTTGCACAGTCTCTGAATCCCCCAACATTTCAGATACCGATGCGCATTTT
CTGAGTCCAATCCAACCAAATCGACACCCAGTGAAATTGTTGTATTTGAA
GTTATTCATGATGCTATGTCTTTGATAGCACTAAGCGTACTGGCCGATGG
CGAACCTGGTATGGCTCGTGCCCATGGCTGTTTCATATCATGTAATGACG
ATTAACATTATAGAATCTGTATCTTGCTTTGATGGTACCATACAGTTCAA
CTGCGGAAAATGCGTCATGTTATTTTCTTATCACCTTTGGCAGGCGCTTG
GCACCAATAATTTCACATTACGTAGTTCACTTTCAAGACTATCTCCGGTT
TTACGCCTTACCATGCTCTGTACACGAACGTGGCTTATGGCTGCTTGGTA
GGTAGAGCAAGGTAGGAGCTAGGTGCGGCTATGCAAATAATTTCTATTAA
CGTGTATGGTACCATACCGGCCGACACGGCAGTCGAGGAGCGCAGCGTTG
CTTTTCAATTTTACATCATGGCAAAACGGAGGACGCTTCTCATACCGCCA
TTACAACACGCAGTTGATTTTGTTCAGGACTTCTTGCTGAATTTTCTCCT
TCCTCTGTTGGTCATCTTATTTGCAGCTCTTTCGGTGACTGTACTCTGTC
TAAGATTGTAAATTCACATCCTGAATGCCGCGTTGTTCAACATAGTGTTA
ATCTAAATCTAAACATCCACATTCAATTCATACATTTGCAGAAGGCAGGC
AATTTTCGGAAGGTACGCCACCCCGACGGAACTGCTAGACGAGGCCATCA
CCTTACTCAAGAAAAGTGGCAATGTTGGAAGTGGTGTTGTCGTGACTAAT
GAGAATATAAAAGCGAAGAGATCATGTCCTGAAGCTTCCACGAACAATAA
ATTGGGTCAATTTTTCCTAACCAGTAACCCTTCGTCCGACAGTCGACAAC
GAGCACTCGATAATTTGCGATTGGTTATTCAATTGGACCCTAACATGATT
CAAGCATACGTAGTTTTGGCGAACGAACTATTCTACGGAGAGATAAATTA
TGATTCAAAGATTGAATACAGAAATCGAGCAGAGAAGAACTCAGTACAAC
ACACAACAACAAACAGCTCAGTACGTCAGAGACAAGGTTTGATGCAACAG
TTtgttggagggtaacaaaatgacgaacgcgacacttaagccacaaatga
gtcagaacggagcgagaagacggacagaccaaaaagagtcaattcgaaga
gctcggatcgtaaagaggagggacagcgagtagtgcaccacggaaaggag
tagcagagagaccaccttctaaaataatttgcgtgttaaacgttttcagg
tgtagaccgaaccgtggccttgtctaagcgtgacggcccgggagggggtc
ttatcaacattattttagaagaggaaacaagtgtagtaagcaacgtgcat
aatgggagagacggaggaaaagcccaaggttacatccgacgggcagagga
agaagagacccggcttcaagaagcagtatcatcgagcaacgcaagaatac
aaggcaccacccaggtttagagaaagaactcttccggggggcaagctcgg
acgcgcggaattcaagaagtaaagaaaaagcttgcagatcgtggagttaa
cttcaagcacgggcccgacgcaacgctgtcgaaaatttagaggtgcctaa
cctccacgaaccggaagatccagcagccggcgcatccccagtggaactca
agaaatgggaggctgattatgatgaatatagaaaaaacaagaaggcgtgg
gaagacgccaaacccaggttgtaccagttgatccttgcccattgtcaccc
ggacatggagcagaaggtacaagcctcagagaggttcgagacaataaatc
aagagcaagacccagtgggattactccagttgataaggagcattgctcac
aagcacgaagatgtaaagggcgggaccatgtcaattgtcgagcatgatat
gggtctctacacgtgctatcaacgtccctattggaccaacattgaatact
acaatctattcaaggctgccagggacgtggtgaatgttcacggtggacag
gcaggattcaacaagggattgtacgaaaaagcgctgggagtgctcaagtc
tgaggcaggattgggtgaaaacgacgatgcaagcgacgagatgaggcagc
aggcgttgaaggacagctgcaacgagtacctcgggtgtcttttcattcgt
aacgctgatgatgcacggtacaagggactcaagtacaccctggacaacgc
gaatctcttcggtaacgacgattatcccaagtccatcgaagatgcccttc
gacagttgaacaaccacaagtccacaggagtgtcaaactggagacgcagg
gacggcatggtggtacaagatgccgcaggagtggcattcggacaaacggg
tgagcgacaacgtgacaagtcaaacgataagtgttaccactgtctggaaa
aggggcatcatgcgaaggaatgcccgaagagagaggctgatgagcgacag
gagggagccgacttcttcaatgtagaagaggaagcccaagagatcgagga
ggaattagagcggatggggatcgcacacggagcggatttctttaatgcag
agttccagtcgaacgatatcgacatcatagacggcgtgggttttcacatt
tcagacaggatgacatgtgataggacgaagctctacctggatacctgtgc
caccaaccacacaatgtttgccacggagaggctcgagaaaatccacaaag
tgggcgtgaaactccgccaacattgcaatgccggagctacgacaaccggg
aggatgggatattggaaaggcatcaagttctgggtgaatgagtctggtat
agccaacctgctctcggtgccgcaattagagaaagatggatatgaactgg
agtacagtacggcatctggctggttggttcatactcctgctggcaacaca
atccacttctcaatggatatagggatgtgcggcggcatgccatttattga
cctcgcggcagacccaacaacttacttatcccggagggatggggtagcga
tgatccaaactgtgagaaagaatttcgaagggtacacgagaagacaggtg
aaggctgccaagcaagctcgggacatgcaggcgatgatggcacatccatc
cgactcagcgatgaagcatatggtgagccaaacaaatgctgttaagaatt
gcccagtgactgtaaccgacatcactaacgcacgcgccatctttggaccg
gatagggcgggcgttagggggaagacggtgagacaacgtccaactgtggt
caggcctgaatacgtggacatcccagcagcattgtttgagcgaatcagaa
atgtaactctcgcggcggatgtgatgtttgtgaacggtctcccgttcttt
gttactctttcacgtgatattaaactaatcacaatagagttcttgcccag
ccgcacaataccgatgctatgtgctactcttaaaaaaactttagcaattt
ataagcgaggtggtttcaccgttaggacatgtctcatggatatggaattc
gagaaaatgatccatgacatggatgaggtggtgataaatactgcagcagc
gcgggaacacgtcggagacatagaaaggtgtatacggacaattaaggaac
gagcgcgcagtgtgacaagtgaattgccctacaagaagtatatgccaaat
cagatcgttattcatttactaaagtttgtcactatgtggctaaatgctat
gccctctgggagtggggtgtctaccgtcctgagcccacgtgaaatagtta
cacggcacaaattggacttcactaagcattgtcgcgtaaaatttggcgcc
tatatcgaagcacatgaagacccagacatatccaacaccttgcgagaccg
cactacggaatgtattgcactcggtccaaccggtaatcttcaggggtcaa
ttgcatgttttgacctctctactggaagggttctcaagcgtcgcaacatc
actccacttcctatgcctgatcgcattatcaagaaggttatcaaatgggg
taaaaagtcaaaacaactccgcaccgcagacctcactttgcaattcctta
acagacacaaagaacgtttttcctgggatgacggtgcaccagacgacgac
gaagggctgcttgaaccaccaccgcctgacaacttactcgccgaattacc
tggtattgaactcgaagctgattacgaggatcaccaaccactaatacaaa
caagggcccatgatgatcaagccatccttgacgccgttatcaccaatgct
aatctccccaatccctccgtcgatgaggagattacaggagtgcatgacac
cgatccaccgcatctcccggatccggttgttactgatgacgaagctgacg
acgaggaaagtaacggggatgaCGTgatataccaggagcctttttgcatg
cggagctcgatgaagatgtgatcatgttgttaaaaggagaattggccgag
atgatggtgatggtggatccaaaattgtacaggccgtatgtgatcgtgac
atccaagggcgaaaagcttttgtatgttagaatgaagaaggccatgtatg
gcctactaaggagcgcgctactgttctacttacggttggtaaaagaccta
caagaattcgggtttgagctgaacccatatgatccgtgcgtggccaacaa
gactgtaaagggaacacaaatgaccgtgacgtggcatgttgatgacctaa
aggtgtcacacaaaagtggggcggagctcacgaagttactacgttttctg
gggaagaagtatgggaacaagatcacagttaatagaggggcagtacatga
ctacctcgggatggatctcgactacagtgagcccggggctgtacaaatct
caatgatcaagcatctaaagaaggtttttgatgatttcccagatgaggtc
gggaagccagcttctactcctgcttctgatcacctattccaggttcgtga
cccagaagaggtcgaacggctagggaagtttcttccagaagaacaagcca
cgcatttccatcatacagtggcccagttgttgttcatatcaagtagagta
cgtcgagatatccaaacagccgtgtcttttctaactacaagagtgaagag
accagatgaggatgactggggaaaattaaagcgagtcttacgatatctaa
aaggtactatgcacatgaaattgaaactatccgttgagaatattggtatg
atcagatggtgggttgacgcatcctacaatgcacatgaagactgcagggg
acaaaccggagcaatgatgagccttgggaagggggctgttgtaagcaagt
ctacaaaacaaaagctgaatgtgcgcagctcatctgagggagaactggtt
ggcattgatgacgcgttaccgtggatcctatgggcccggtattttattga
ggcacagggatatacggtggaccagaatatactgttccaagacaacaaat
cgactattcttttggctaagaatgggagatggtccagctcaaagaggaca
aaacacatcaagtcacggtattttttcattaaggataaagcgacagggga
agggagaagagacgaaagatgtggagtgacatactcactaagccaaagca
aggaaagggcttccgtgtagacaggtcgcatttgatgaatgtaccggagg
attatgatgacgacgaggaacaaaaatgcactgatcctagactcctcccg
cgcgattcagacagttcagtattgtcatgtgaacatgcacaatcctgcag
gagtgtgttggagggtaacaaaatgacgaacgcgacacttaagccacaaa
tgagtcagaacggagcgagaagacggacagaccaaaaagagtcaattcga
agagctcggatcgtaaagaggagggacagtcgagtagtgcaccacggaaa
ggagtagcagagagatctcactcttctaaaataatttgcgtgttaaacgt
tttcaggtgctagaccgaaccgtggccttgtctaagcgtgacggcccggg
agggggtcttatcaacaCAGTTAGATACCAGTTCATCACCTTGTCTTGTT
GAATGCAGAGATACCATACAGAAAGGCCTTTTGATTGACCCTATGAATGA
TTCCCTACTCAAACTCCAATCCGAATTACAATTAGTGATGAAATATGGAA
GAAGTCACGCTCAAACTAGAATGATGAGTGTGGGAAGCTTCGGTTGGGCG
CGCAATTGACATATTATTAAATCCATGAGTTGATACTGATGAACACAAAT
TAGGTAATAGGCTCTGATGTAACTACTATGCTTAGTAGCTATCACGACTG
AGGCTTAATTGAGCATCAATAGCCTCTATCAACTCATTTCGAGGATTGGG
TAAAAACTCCAATTCAATGACTCCATTCACTTCCAACCCCACATTCGCGA
AAGAGTACGATATACGATGCTTCTTCAACCACGCTTTCAAGGAATGTTTG
TGAGAGGATTGTCGATTGCTCAGTGAAGACAACTTCATCTGTGGAAAATG
CTGCTCTTTGTAATGGCATATTTGTTTTTGCCGTCTTTCATCTCGCGCGA
CGGCGTCATGAAAAAAATCATTCGAAACGACATACCCACCCAGCGGAAAC
GACGTGATGAAGTATCATCGTCTACAATCATCCCATCCACTTGCGACTGT
TGGGTTGTACTCTCCTGCTCCGATAACCTTTCCTCTTCCCTACGTGCCAA
CGAGAGAACATACGCATCATCATCATCGCCAGGAGGGCAAGGCACCAAAA
CCCATGCTGACGCAGTGTCCTTAATTCTTCCACTTCTTCTGTTATCATTT
TGGCATCATCTCGATGATTCAGGTTGCCCTTGAAATGTCCACCCGAAGCT
GAATAATCCCCTGGCCTCGGTTTCAGTTTATACCATGATGTTGGGACGAC
CGCTTGAACGCGACATTGATGTTTGAGGAAGTATTGAATGGCGAGTGTGA
TTCCTCTCGGGTTGGGCTCTCTACCATAGTATTGGTTAGAATGATTCGTC
AATGATGGATTTAAGGACTCAACGTAGGTGTAGGCGACATTCGCTCCATC
GATTACAACTAAAGGGGACGTTGAAGGAGATGGCATGTGATGAATGTGAC
TTGGTACGTGCGGATTCAAAGATTCATTACTGACTAGTTGTTGTTGAACC
GATGGATGTGAATCGGTTTGTGGCTGGTGCATTGGTTGCAGTGTATCAAA
TATATAATCATGTTCGTCCCCATCCGTCATCATTGCATCCAGACTATCCT
CCTCATCATTGTTTTGTTGAATCCTGTCTTTTACAGAGTGATTCATTAAT
GAGCCACCATAAGTTGGTTGATTCCCATTGGTTGCTGAATGCGATGCTCC
CTCACCGACCACCAGCGTCGTCTGCAGTTTGAATTTCGTGGACGCAGGGA
CTTTGTTTGTGTCTGTCAAGGAGGACAAGTTATACTCTCTTGAGTCTTGA
TGCCGACTATCACTGTATGAAGTATGGTTGTCAACTTCTCGGTGACGATA
AAAGTTGTCATCGTTGTCATCCGTGATGGGAGAACCTTCGTGCACCAGGC
GTGGCTTTCGCGACATTGGAGACAACGATATGATGGAGATCGTAGATTCT
TGGTTTCTATTCTAGGAAACGTGGTAGACGAATCTTGACTACGTCGCGTA
AATTTGATCGATGGAGATGGTCATGACCCGTTATCATTGTGGCTGTTATG
ACACGATCTTCGGTTTATGTACCACGCTATGCTGCCTCTCAGTATggcgt
ctaaagactcccctgtggttaaatcggtctagatagcttgtaatggttat
tctaattttctaagttgttgttgttgttTGTACAATACCGACTTTGGTGC
GTGAGTGTGCGTGGTGGGTGGGATGGTGGGTAGAGGTGCGTTCGGACAGG
CAAAACGCAAAACGCGGGGCAGGCGGGCAGTGCCGGGGGACATGGAATGA
TGGGCCAAACAAGTATACAACAGAACGGAATGTTATCCCACGAGCCCACC
GTTCATCTTGAAGCTTGACTTGTCAAAGAATTATTAATTCCTACCTAAAG
AAAAGAAAATGCTACACACTTTCTCGAGTTGTACTTATTCCTCTGAAGTG
ATCAATCTTTTTAGATCGGAACGACGTCCCTAATTATATAAAGATTCGTA
TCTAATCCACGTCATACTGACGTCGGCAAGTCGTCACTTCGCTTACGTAT
GACATGAACTCAAGATCGCCGCCAATTTTGTGCGGTGGATGCTGCTCCCA
AGGATGCGAAACACAGCAGAGTTACTGTACCCATGCCAGCATTACCACTA
TAAATGGACCATTGACATCGACCGATTCGGTCCACGTGACTGTTAACTGA
TCATTGTTCCTTCAAACGACAGTAGCGCAGCAACAAGAGAATTGCCAAGC
TATTCCATACGAGTATTGAAAGATAAGTGGCAGGCATTGGGCGTCCATCG
CGATCTCAACCGTCAACCATGCCGCCCAACTCGAAAGTGAAGTCAGCCAA
CAACCTCAACCTCCACCGCCGCTTCAACGATGTCGCGTCGTACGTCTCCG
AACTGGGCGGTCCAAAAGGTCGAGTCATCGAAAAGGTCTTGATCGCCAAC
AATGGTGTGGCGGCTGTCAAGGCCATTCGCAGTATTCGCAGGTGGGCGTA
CGATGTGTTTGGGAACGAGCGGGCCATCAAGTTTGTGGTAATGGCCACCC
CAGAGGATTTGAAGTGAGTTTTCGTTCATTTGTCGGACGCACTGTCTCCT
GTCCACTGAAACAATATCATTGCTTGATCCGTCCACTCCCCACAGAGCCA
ACGCGGAATACATCCGCATGGCCGACATTGTCATCGACGTCCCAGGCGGC
TCCAACAACCACAACTACGCCAACGTCACACTCATCGTCGAACTCGCTAG
ATTGCATGGAGTCAATGCCGTGTGGGCAGGATGGGGTCACGCCTCCGAAA
AACCCGCTCTTCCCAACACCCTTGCCAAGAGCGACCCTCCCATCAAATTC
ATCGGGCCGGCGGGTCCTCCCATGCATGCCCTGGGAGACAAGATCGGGAG
CACCATCATCGCACAGAATGCAGGCGTGCCCTGCATTGCGTGGAATGGAT
CTCATGTCGTGGCGGAATACGATGTGGACAAGGGGAGTTTGCCCGAGGAG
GCATTCAATGACGCCTGTGTTACGAGTGCGTCGGATGCCAGTAAGGCGGC
AGAGAAGATTGGGTTTCCCATTATGATCAAGGCGTCCGAGGGTGGGGGAG
GGAAGGGAATTCGGATGGTCAACTCTCCCGAGGATGTGCAGAATGCGTAC
CGTCAAGTTTGTGGGGAAGTGCCTGGAAGTCCCATCTTTATTATGAAGTT
GTCGTCCAAGTCTCGACATTTGGAAGTGCAGGTCTTGGCCGATGAGTACG
GCAACGCCATTGCATTGAACGGACGTGATTGTTCTGTGCAGCGACGTCAT
CAGAAGATTATCGAGGAGGGGCCTCCCGTCGCAGCCTCCCCGGAAGTTTG
GAAGAAGATGGAGGATGCGGCAGTGTCTCTTGCCAAGGCAGTGGGGTACA
CAAATGCCGGGACGGTGGAGTACCTGTATTCGGAGGCGGATGAAAAGTTT
TACTTTTTGGAATTGAATCCCCGCTTGCAAGTGGAACATCCCGTTACCGA
GATGATTACACGGGTCAACCTCCCCGCGGCGCAATTGCAGGTGGCTATGG
GAATTCCGTTGTATCACATTCCCGAAATTCGTGAATTGTATGGAAAGAAT
CGTTTTGAGGACGATGTCTCAGATGGAAAGTCCATCATCGACTTTAGCAC
GGCGGAACGCTTGCCGCCTTATGGACATTGCATAGCTGTTCGAATCACTG
CGGAGAATGCTGAGGCGGGGTTCAAGCCAACGAGTGGTGGGATCCAAGAA
CTCAACTTCCGGTCGACTCCCAATGTATGGGGATACTTCAGCATGGATAG
TTCGGGGTCGATTCATGAGTTTGCCGATTCGCAGTTTGGACACTTGTTCG
CCAGTGGGATGGACAGGGAGCAAGCTAGGAGGAACATGGTGTTGGCGTTA
AAGGAGCTTTCGATCAGAGGTGATATCAGTACGACTGTGGACTACATTTC
CAAGTTAATTGAATTGAACGATTTCATTGAGAACAATATTGATACTGGAT
GGTTGGACGGAATCATCAAGTCTGGCGGCGTGTCAGTGCAATCGAATTCT
GGAGCAGCGGGCACTTCTACTTCATCCACTAGAACTAGTGTCCTCAACAA
TGACATGTTAGCTGTCATTGGGGCGACAATCTCAGCCTATGATCAGTGTA
CGGCGGATGAGTCCACGTTTCTCGAGCTGCTTAAACGGGGACAATTGCCT
TCGCTGTCATTGTTGAATATGGTGCGGGAAGTGGAGCTCATTTTGGATGG
GATTAAGTACAAGTTGCGCTGCACTCAGGTTGGGTCAAATCTCTTTATGA
TTTCCCTGTCGTCGAACCCATCTAAGTTCGTTGCCACATCGGTGAGAATG
CTGAGTGATGGAGGATACCTCATTGCTATTGAAGGCATGAGTCATGTCGC
GTATCAAACCAGTAAGCCAGATGTAGCCAATGGGATGAGGTTGAATATCG
GAGGCAAGAATATTGCGTTTTCACCAGATTATGATCCCTCATCGTTACGC
ACTGATGTTGCGGGCAAGCTTGTCAAGAAGCTTGTCCCTAATGGAGCTCA
CGTTAAAAAAGGCACACCCTACGCTGAAATCGAAGTGATGAAGATGTTCA
TGCCACTTAAAGTAGAGGAATCAGGCGTCATAACCTGGGCCAACAACGAG
GGAGCTGCTTTGGCAGCTGGAGATCTCTTAGCCAAACTCGAACTCGAGAA
TCCAGATAATGTTTCTACTGCAACTGTATTCGAAGGTGACTTGGATGTTC
CTGGATGGGGATCTAGTGGCACTCACTACTCGGCCGCACAAAATGTGCAG
AACCAAAGGCCACATGTTACTTTAAGGAAAGCCATGGACAGATTGAAAGG
AGGAATTGCTGGATATGCCATATCTCCCGCTGTCATTGACCATGTTATGA
AGGATATCGAGAAGGTTGTCACTGATCCTACTCTTCCCGTCTATGAAATC
GAAGAGCACTTGTCTGTTTTGAATGGAAGGATCAATGGGGAGCTCTATAG
TAATCTTAGCCAGATGATTAGCGACTTTAAAGAGAGCTGCAAAGATGACC
ACAATGACAAATCGAAACTGAGGTATGTTTTTGTGTGTGTTATTTGGTTG
GTATGGAGCTTGCTGATCTCATTTCGTTTCCCGTCTTGCGTACAGATTTC
CTGCAGACCAGATTAAGCATCTAATTGCAGTTCAGACGAGTTCTATCAGA
GACGAGTCTGAGCGCGCAGCTTTCGTTGCTCTAACAACACCTCTTGTGGA
TGCTGCTGATCCATACACGAAAAGCAGAGCTGTCGGTGTTCCTGGGGCAG
AGCGTGTTCTCTGTGGATTCCTTAGTCTTCTTCGGGAATGGATCGCTGTT
GAACGGTGCTTTTGCGATGGTGTTTCATATGCTGATGCAGTCGACCAATT
GCGTAGGGCAAACAAAGATAATGTTGAGCGGGTACTTCAAATGTGCCGTT
CACATTCGAGCCTAAAGTATTCGGCCTCAATAATTTTGAGAATCATTGAT
TCCATTTGGGCTGCTGGAAAGACAGATATAAGTACAATCTCCTCTAGCAA
GATCGCGTCTGTTGTATTGGGAGCCGATGGATTGGAAAACACTACTCCTT
GCTTGACAGACATTGCAACGATGAGCGGTAACGAAACATATGATGCTCTT
TCGGAACGGTGCAGGACAGTGCTTATCGAGGAGTCTCTTCCCAGCATAGA
AGAGAGAATGAGCAAAGTTCGCGAAGCTGCGGTGTCACTTGAGCAAAGCC
TAGTCCAAGAGGTCATCACTAACAATGTTGTTGGTTCTGATATCCTCTTT
CCCCTGCTGAAGTCTTCAGCAGATTCAAGCTCACAAATTAAGATCCTTGA
AGTTGCAACTCGAAAGCAGTATCGTGCATACGATCTGAAAGAATTCATTC
AATTGCCAGATAAATCTGCACTCAAGTTTACGTACAGCACAAAGCGTCGT
GCAAGTGTCTTTAGTAGCGGGGCGAAACTCACTAGTGTGACAGATCTATC
GAGATGTTTAAGCAACAGCAAGCTCTCTGATACTCCAAGCAGAAGTAACT
CCGAAAGTAGCCTTCAGAGCCACGAAGCAGAAGGCGCAGTACCGTCCAAT
GTTCCCCGCTTTTGCTTGATGAAAATATGCGACCACATGAAAGATCTTCA
AGACGGCGGTGATGTCCTGATAAAACTGTTTCAGGAATTCCCACAATACA
GCGGCGATGCCCCAAGGTGTGCAACTGGACCCGCTAATGCCCTCTCAGTT
TTCATACTGCAAGCTGAGGCAGGTCTTGACCAATCCAGCATGGCTGAAAA
GTTTGAGCTGCTGTTGTCTCGTTACATGGAAGACCTCGAGAAGGCTGATA
TCCGACGAGTTTCATTTCTTATTCCCAAGGATGCAGACACCACTCCCAAC
CAATACCCGCTCCCATCTGTGTTCACTTTCAGAGAGACAGCAGATTTCAA
AGAAGACCACTTGTACAGGGATATCGAGCCAGAGGCCTCCTATCATTTGG
ACATGCTTCGCCTAACTAAAAACTTCAGTGTCACATGCCTTGGTTCCCAC
CTTTCACCTACGGGTCAGATTTATCTGTACAAAGCTTTGCCGAAACCGTT
AGCTCTTGAACAAGACAAAAAGGCCAACAAGTCTCCTCGCCTGTTTGCAA
GAGCTGTCAGTTTTGTCAGCGATTTTTCAGCTGGAACTTTCGAACGGCTT
CTTGTTGAAGCCTTCAATGCTATCGAGTCCATTAAAACTGCCGTTCCACC
AGGTGATAATCATCTATTCCTTAATGTCGCTGGTGATTCACAAAACACAG
TAATCGACCCCGTTGATGTAGAGCAGGTCGTCATCTCAATTTTGAAGCGA
CACACAGAACGTGCAACACGACTTGGATTGGCTGAAATCGAAACGAAAGC
TACGTGTATTGTAGCCCATGACTCACATCCGATTTCGTTGCGACTTGTTG
CTAGTAATCCCACTGGTTTTGTTCCTGTTGTTCATACCTACGTCGAAGCC
GTTGATGGATCTGGAAACAAGCGTGTTTTCAAATCCATTGGTGGTACCAA
GGCTAACCTTGCTTGCAGTGGCGACAGTTCATGGGAAAACATGCTTGTCA
CATCGCCCTATCCTCTCACACGACCATTTGACGCTCAACGAAAGGCTGCT
GCGAAGTCTTCTGATACTCTATATTGCTACGACTTACCAGCACTGTTCGA
AGCTGCAGTTGAAAAACAGTGGGCTGATGCATCAAGCATAGCCATAGGTT
CTCGTCCTTTAATGGTAATGTACACTGTTGAACTTGTTGTTAAGAATAAA
TTTGGGGGCCCCTGGACAATGCAAGACTACTTGAACGGAAACTTGGAGTT
AGTTGAAACCCATCGTTCTGCAGGAAAGAATGATGTTGGTATGGTTGCAT
GGCTCATGACATTGAAGACAGTAGAGTATCCCAATGTAAGTTCTGTTTTC
AATCATGCCAAAATGTTAAGATTAAGCACCGTGTTCTCAATATCTGCGAA
TGTTAATATATTCTCTCAGGGTCGTCAAGTTGTCTTGGTAGCAAACGATA
TCACTCACAAAGCAGGAAGCTTTGGCACCAGAGAAGATGTGGTATTCAAA
ATGGCATCAGAATTTGCAAGGGAGAAGAGGATCCCAAGGCTTTATGTTGC
AGCCAACTCTGGTGCACGTATAGGATTGGCAGAGGGAATCAAGAAGGTGT
TCAAGGTGGCATTCAAGGTTCCTTCAAACCCCGAAAGTGGCGTTGACTTC
CTCTATGTCAGCAAGTCAGACTACGAACGTCTTGGGGTGGCCCAACGTGC
TCTCATTGGAGTCCCCGTGACCTTAAACGGTGAAGCTGTATACAAAATCA
CAGATATCATTGGTTCAGAACCTGATCTTGGTGTTGAGAATTTGAAAGGC
TCTGGGCTTATTGCTGGTGAAACGAGTAGGGCGTATGATGACGTCTTCAC
TTTGACAATTGTCCTTGGCAGGTAAACTATTTCATCTTGGAGTACTTGGT
GTACATTCGCAGACTCAACTCTTCTTTTCAATCCCTTCATACATTTGAAA
TCATTAGGACCGTGGGCATTGGGGCATACCTCGTCCGTCTAGGTCAACGA
ACGATTCAGAAGACAACATCTTCTCCTATCATTCTTACTGGTTATCAAGC
TCTCAACAAGTTGATGGGGGTTGATGTGTACTCAACGAACGACCAGCTTG
GAGGACCTGCAATTATGTACTCCAATGGAATTTCTCATCTTGCGGAGAAT
AATCACCTTTCTGCTGTCATTTCTGCTGTGAATTGGCTTTCCTTTGTGCC
CTCCATCCGTGGTGGACTTCTACCAGTAACTGATATCACTGGTATTGATG
AAATCGAACGCCCCATCTGCTTTATGCCGAAGGCTGGTGTGCCATACGAC
CCTAGATATCTCCTTGCTGGAAAGGAAGATGAACAGGGTGATTGGCATGG
CGGTTTTTTCGACAAGGGAAGTTTTACTGAGACGCTTGCGGGCTGGGCTA
AGTCTGTTGTTGTTGGCAGAGCTCGTCTCGGTGGTATTCCAATGGGTGTC
ATTGCTACTGAGAACCGTACTGCAGAAGCCATCAAACCTGCTGACCCTGC
AGATTTAAGGGCTTCTGAGGCAGTTATTCAAGAGGCTGGTTGTGTGTGGT
TCCCTAATAGTGCATACAAGACCGCGCAAGCTATCAATGACTTTCGCACC
GAGGACCTACCTATCATCATCTTTGCAAACTGGAGGGGTTTCAGTGGCGG
ACAGAGAGACATGTTTGATGAAGTTCTCAAGTATGGGTCACTCATTGTCG
ATGCATTTGTGAAATGTGAACAGCCTGTCTTCGTTTACATCCCACCACAT
GCAGAAATTCGAGGAGGGGCATGGGTTGTACTTGATGCATCCATCAATGA
ATCTGTGATGGAAATGTATGCATCTGCTGAGCATGCCCGAGGTGGCGTTC
TTGAAGCCAACGGAGCTGCCACTGTGAAGTATCGCACAAAGGATATCCTT
GCAACAATGCACAGGCTTGACGAAAAGCTAATTGCGCTTGATAAGGAACT
AGAAGAACGTGTTTGCGAGTTGGAACGTGAGGAAATATTAACTGCCATCA
AAGAGCGCGAACAAGCACTTTTGCCCGTCTACGAACAAATTTCCGTGCAG
TTTTGCGAGTTGCATGATACTCCAGGTCGAATGCAGGCTGTTGGAGTTAT
TGAACGTTCAGTTGAATGGAAACATGCAAGGTCTTTCTTCTACTGGCGTC
TCCGCAGAAAGCTGGCCGAGTTTGATCTAAGGAAGAAGATTATTGAAACT
GCTCAGGTTGGAAGAGGAATGGAGGCATTGTCCCCAGTCAAAGCTAGTAC
TTTGATTAAGAGTTGGTTTCTTGAAACTCAGGGTGCGTCGGAGGCACTTT
GGAACGATGACAAGGCAGTGCTGTCTTGGATGGCTCAAAAACATGACGAT
CTTGAAATGAAGATTGTTCAGTTGACGCGAGAGAATGTCGTCCAAGAGGT
GTTTCAAGTAATTACAGCTGGGGGTCAGACTGCTGTGGTGGGAACGTCTG
GAATAGTTGAAGGTATATCCAGGGCTATGGCGACGTTGTCTCTGGAAGAG
CAAGCCACCCTTAAGGACATGCTTAAATCTGCTCTTCAGTTGTAAGAGAG
TGATGATAAGGAAGAGCACAGCATTTAAATCCTTGAGCTCATCTAGTTAA
TCGCTTAGGCTACTTTTTATGATGCTCCTTCTGTCATTTTTCTGCTTTGT
GATGGAATACCATACGATAGAGAATAATACCTTTTAGTCCTATGATGTGT
TAGTTCGAATCTTCTATTTTTTAGCTATTTCCTGGTAATTTGTTCTATTA
TGCGACCAGTAATTACCAAGAATTCGGAAAATAGTTGGAAAAGTTTCGGT
TTTCTGCTAAGAGCACATTAACCACGTAGTCTACAAACACAAGCACAAGG
CAAGACTTGTCTTTTTCTGTACAATATCGTATTGTAGCAAGACCGGTTGA
TCGAATAAAAGCCTGCCGAGCGTTCCCTTGTTCGGATTGAGATCCTAGAG
GGCACTGACCCCCACACTCAATTCGCTGATGATCAGACGCAAATAACGAA
GTTCGGTAGTTGAAGCATCGACAACAACCCACCCCTCCCCAATGTCCGCC
TATGCCTCTTTGCCGGGGTCCTTCTTGCCTCCATTCTTTGCGTTTGGGGG
AACGTCGCCAACGAAAAAGGATGACGAATCATCTGAATGCGGCGCTAGTT
CTCACCACGAAGATCAACGACCGGACCGGGTTTCAATGCAGCAGCAAGTG
AAGTCGACATCTTCAGACCAGAAAAGTTACGGCGCAAACAAGACTCCGGA
GTGTCACCAGTTACCCTCGGGGTGTTCCTTACCTGACTTGAGCACCCTTG
AGTTAGCAAGTTCGGAATCGGGAAACGCAACTCGCGTCACATCTCCAGCA
TCCGAAATCATTATAGCTATTAATAACGCTCGCGTAGATACGGTTCAATT
AATTCAGAGCCTCACAACGCGAGGCAGCAACATTGCGCGGCGGACAGCCA
ATTTCATCTCACGTAGTTCAGAACCCGAGGACAAAGCCACCACTGCATGT
TCTACGACCGACTATGATCCACAAACTCTTCATTCGAAGCCCTCTCTTTG
CTATGAAGGATCGGACTCAgaagacgatgatgatatgtcattttatgatt
acgatgatgatTTTACAAGCTACGAAAGTGACAAGGATAATTTGACAGAG
GAACATTCTGTCTGTGCCAAGCCCTCCCAGGACGAAGATGCCATTCAGTT
TGAACTCTTTATTAACTTCCATGGGAGGGAATACAAGGCATTTCGTGCCT
TCTCAACTTTCGTCCAACTAAGAAATGATTTGCTGCGTGATCGGACTGTA
CCATCCACTGTAGCAATCCCCGAATTGCCGTCTTTAAGTAGTGAGAACTA
TGAACGTCACTCATCCATTACTGGGTTCCATGCACTCGCTCGTTCTGGTT
TTGCGATGCTGCAAGCAACGGCGAAGATGTATTGCCCCGAGATGGAAAGG
TGGTTAAGGCATGTAGTTGAGGTGGTTCCTTCTAGCCCGATATTGAACCG
ATTTCTTTGGGAGCCGTTGGCGGCCAGTACTGCGAGTTGGCATCCTGACG
ATGCGAAGGGTGATGATAGCAGTGATCTATCCGGTGCCAAACCACCCCAA
CCACGTAACAAACCGAGGCCGAACAATGTTATACCGAGCCTGAAGTACCG
TTCCAAGTCATACAACACCTCGCTCAGTTCTATCACAGAGCTGCTTGACG
AGTCCTAATGTTTGGTGGCGAGGCAGGGCTTGCGTTGATCCTTGTTCCTT
GTTAACTTTGTAGGAGTTGATAAAGTTTCATGGTAGTGAAAATGTAATAA
TAGTTTATGTTGACCTAGATGTTTATCTTGTTCGTAGATTTCGAACTCAT
GAGTCCACGTGAGTGATTCAAAAAAATATAAGATTTCAAATCGTGCGATC
TCCTCACTGCTCACACGGTACCATATGAATTCAAGACAAACAACAATCAC
TCACGTCACGCAACAATCAATTGTGCGGCAACTAAAAATCCTCGAAATCT
CGAGAGCACCCGAGCAATCAAATAACCTCCAACTTCACGGCAGGGCACTT
TTTCGACAGCAGTGATGAACTCCCAGGGTTATAAGCTGGTCGAAACGGAG
TATTCAAAGCTCCAGGACTGCATCGGAGACTTGGCCGAGATGATGAATGG
AACGCTTGCTAGCCAAAAAGAAGAGATTGAGAAGACTCACATGAGCGAAA
TGAGAAAGGTGAAGGAAGAGCTCGACAATATGAAGCTTGAAAAGACGAAG
CTGGAAGAATCGATCGCCACGAATGAACGTGCCTGTCTCCTCGAGACTGA
GAGGGATTGGTATAAGAAAGAGGCATTGCATCTGTAAGTAGCTCGCTCTT
TTGTGCTTTGTTAAGTTTATTTTGCCCCTGCCCTGCATCGTCCGTTTCAC
ATTAGTGACAAAGTTCTCGAGCAAACAAATGCAAGACAGAAAGAACTCAT
GGAACGGCTCGACGAGAGTGAACATGACAGGAAGTGGATGAAAGTGCAGA
TAGAACAGGTACGTTAAGGAAATGCTACTGAGGCTCATTGATAACTCCCC
AACCATACCAACCCTGCAAGCCCACGTTGGTTATGTAGCTAACAAAGAGT
AATTGGGCATTTAAGCGGAAACTAAAGGAACTTGGCGTTGAGATGGATTG
CCGAGAAGAGTGCATGCATGACAAACTTATCGTCGAAGATGGAAAGCCCA
GCTCTGATGTAAGTGATTCTACTGAAGTGGAGAGCGAAACGAATCATGGA
TAACCTTCTGAAGAGAGCTCTGAAAATGAGCTATTCATTTTACATTTAAT
CAGTACTGTAATCGAGTCATCCGGGGTTGTAAAATTAACACGCGTAATTT
AATAGAGTTTAGTTATATCACTTCGACGAACGTACTGAATCATGTAGGCA
CTGCTCGTTCGTCCCCCGTATCCAAACTCTCCACCATTCTTTTCACGCCC
AAATCCACTGAAGGAAAAGATTCGCCGGAAAATCCCACCTGGTTTTTTAG
AACTGTTGACAGAGCTGCCATCGAAACTCGTAGCTCTATTCCTGATAGCT
CTTCCACCATATGCATCTGCAATTACGTCATTGTAATCCACTGGCGTTAC
GATTTGATCGTCAAATCGGTACCAATTGTTTGTGCGAATGTCTGGTCTTA
CATAGGAATAATAGTGCCCTATAAAAAGAGGGTGAGGGAAAGGAAATGAG
CCCCAAACAAATATAATATGTGGACTAAGAAAAAGTGAAGCGTGCGCTCA
CCACTACCATATTCCCCTCGGTGAACAACGATTGATTGCAGGTCATATAT
TGCATCTTCAGTCGGCTGATCACCTTCAAATGAGCTATCATGGGACATTA
CTTCTGAGAGGTCCAATTCCTGGGAGAAGAAAACAGAATGAATCAGACGT
AAACTTCAAATTCTGGGTAAATCAGGGATGCTGATAGACCAATCGACTTA
CCAAAGGAAACGTACAGCAATCGTTTATCTTGCTGGTTTCTCCAGTTTCC
CAGTCATATTTAAACCTTTTCAGATGCAATTGAAGCAGAGAAGGCAATCC
ATTCCGTCGGAGCGATAGTCCTTTGTAAGCATCTACCTTCTCGGCATCTT
TGGCAGGGCGCCAACCGTTCCCTTCGGATACTCGGAGGACTTCAGGTTGA
ATAAATGTTTCTCGCAGACTCGCTTCGACCGAGCAGCTAGAGCGTTTCGA
AATAATTGAGAATTGAAGGATAGCGATATCAATGAAATTGGCAAAAATCA
GAGACCACTCTTACCCAGTGCCTTCGGTAACAGGAATAGACAAATCCAAG
AAAGGGTCAGTCCTCACGCGCTCTCTTGGCTTGCCTTCTTCCGTTCGAAC
AATCAAGTCGTCATCGTCCTTCTTCTCTTCCCAAAACTCATTTTCAACTG
AATTTTGTGGGATTATCTCTCTAATGTAATCATCATAATACCCCGTGTAA
AGTTCGGTCAACTTGGGATAATTCACCTCGGGAATAAACAATTTCCAGAA
TTCCTGCCCATCCTGTTGTATGTAAGGGTTGATCCCGAGAGATCGACACA
GAGTTTGAGTGCTACCATAGGATTGTCCGCCGCTGGGTGCGAGCGAGCGA
AAAGTCTGCTGCAGTGCACGTAGCGCCTGCGAAATGGGACGATACTCTTT
GTGAATTACAGTTTTCTTTGTAGGTTTTGTCTCTTCCACTGCAGATTCAT
TCTCGCCATGTAACACAGTAGTAGATTTGGTTTGAGCTGAATTCTTGTTC
TCGGACTCGGCAATATTTTCAGGGATGACTTCATTCTGGCCATCATGTCC
GCAATCACCTGCAATGTGACCATCTACCacatcattctccacctcatcct
ctacatcaacttccacctctacAGTCTCATCGTCAGCATTTAAGATCAAA
TCTCTCAAAAAAGGCACGTGATAGGCGCATTGCAGCTGGGCATTCAGGTA
ACAAGTATTACCCAAGTTAACGAGGCCTAAATATGGAGGACCGTTTCTGT
TACCGGACGCCGCTAGGTCGCCTCCTCTCGGTACAGAATCTAATATTTCA
GAGTTGACTGTGGATTTCCTGCTCGTTTCAGTGAATTTTCCTTCAGCCAA
CGTCAGTTCCAACCTATCCCACTCCTCGGACAAAAATATATTGCTGTCAA
AGTCTTGCTCGATGTCTCCAAGAATCACGTGCGCCTTGAATCCCATTCCC
AACCAAGGGACTTGTCGTTTCTCCAACACAAAACGTTCCACACCGGACCC
TCCCCGACGCCACGTACCACAATGACTGCTGTAACAACTGCTCAACGCCA
GCCACCTCAACGAAAACGTGTTTTTCGGCAACAACGCCGCGAATAAGAGC
ATGGCGAACAAAGATGCGGGGCGGTAAACTGCCAGCGAGAGAGGGGTGCA
CGATGATCCAACCGCGGTGTCTGACGGGAAGGGGTGCGGTATGGGGTGCG
ACGATGATATTCCGAGAGCACTGCGCCGCCGAATCGTGTTGGGAGTGGTG
TTGTCGTTCAATTTGTCGTTGGCGAATGCAGATTCGTGATCACGCTTCAT
GGAATCTGTTTTGAAAGCATTGGAGGTGGATGCCGTGGGGGACGATGAGA
CAGGGCATTCTTTGCCCGATGGTCGTCTTTTCCTGTTTAGGGCTCTCGAT
TTGTGCTGTTTGCGTCGTGCCATGTTAGCTACGAGAGAGACGTTGATTAC
TTCTTGTTAGGGTCGTCGATGATCGCCGTGTAGTTTGCTCTGAAGATGAG
GTCAGACAGGGTTGTGTGGCCACGAAACACCAGTACGAAACCTGAAGCCT
TTCGTGGTAGCAAACGGAAAAAATTAAAAATGTCGCGATAATGAATCTCG
GCGAGCATCGCCTGCGCAAACAAATCGACAATTCCCGCAAATGAGTCAAC
TGACTGGAATCCACCATATTATTATGCGAACCCGGCCTCACAATTTCACA
ATATTGTACAAGAGGACTACCAGAGGACTATCGTACGACCTCACACGAGT
GTTGACCATTTTTGTGAGAGTGTTGTCTGGTTGTTCCAACGTCTTGGAAC
ATGTTCAGCAACGACTGCTGGCCATATCATCTCGAACGTCGCTCTTATTC
ATCAAGACACTACATACCATCATATTATTTTGTAGCAGGCATCGCTTCGA
CTTAGCATTTTGTTAACCAGGAAAACTTATCTGACGAATACAGGTCCCGT
CGTGGCCACTGTCAACATTGTAATACTCAGTCTTCTTTAACCATGACAAT
ATCACCAGCGCGAACACAAAAGTGGCGATCGTCCGTGCCTCCGCGGTTGG
GTCGAGTATTGCTCTTCCTCCTCATATCGATGCTCCCGATGGCCGATGCA
AATGCAGATATCTCCAGGAACAGACAAGAAGTCACACTGATGAAAGGACA
AGATGGGAACGAGAAAAAACCTACCATGGCAGAAACATTTCATCAACACC
ATCAACAAACAACGACACAGAGAAGAATGAGAGTAGGTTCCACAAGGACT
AGAAGCAACGCAAATGCAGGTACCAATGAAATTAGTGGTGAAAGCAAACG
ACGCGGAGGGGCGGGTACGAGTGGCGGAAACAAAAGAGGTAGTGGCACCA
GCAAAAGGAGGAATGGGAATAACAACAACCGTGCAAATAAGAATGCTGGA
ACCGGAACCTCGAGGAATAAGAACCAAAGCCTCGATGGGGGCAGCACGAA
GCGAGCGGCTAGAAACGGTAACAAACACAATGGTACTGGTCGTAGAGGAG
GAAGGAATGGAGCAGCCACAAAGAATGGAGTGAGAGGTGGAAATGGACGG
AATGCCAACAGAGCGAATACGGGCACAGAGAAGAGGAACAAGAGAGGTGG
AGGAATAGAAACACTTTCGAAAGAGAAGGCACAGCGGAACAAAGAGAGCA
TAGCTAGTGAAGTTGTAAAGAGGGGGATAACATTGGTCCCTGTTCAACCA
CCAGCAACTCGCGAGAAGGCTAAGGCTGGAAAGTGAGCATGTGATTTTGC
CTAGTGTTGCCACATAAGAGGCTGTTGTCTAAATGACAACTATTGAAAAA
ATGAAACCCATGTACAACACTGCTCCAAAATAGTTTGACTCGAAATGAAG
CATCAAACTATTAAATTGTTTTGAATTGTTAAGAAATAGTGTGTTGCTTG
AATCAAGTGCTTATGTAATCCCACGTCATCAAAATACCAAGGAATACCCC
CATTTATGGCAGACATATCTGAAATGATGTCCATTTGAAGGACATTTTGA
CAGACACCAATAGAACATATGCATCCAATCAAGTTTGTGGAATGTTGCGC
TTGCATTAATGGTTTCTAACTGACTGCGAAGTGTTGACTAACATTGGGCA
TATTTTCGACATTTTAAATTAAAAAGTTACATCTTATCATTGCATAGATG
AGTGTTGATGTGAAACATATGAAGAtgacctaagccaaaaagtatttaaa
aaatcttatagaatgcctttcagctttgtatttttgtgagttaatttagt
tacaattgtgaagtatcaaaacaccatgatgaagaaaacatgcttcattt
tggcaaaacaagaccatgtaggtttctacacagaattggtatgttttgtg
ctattgacagaaagagatgttttgtgtaggttctacacacatctggtatg
gctctaatagagcattttttcccaaatggtatttttgcgtagtgaagcaa
ttcttgcttattagcagcatctcctgagaaagtaagagtatgtttaaggt
acccttagacaactactgtagagtagataattggcctatgtcacttgccc
ccacaaatggagaatcaggtgagttgtgtaaacaagtcttttgtggaaag
gaaaaacatgtagctgtttgacgaggaagacacttgtgttgacaagactt
tcgaactttgtagtaactacgaagcaatgtgataagtgtaagtgttattg
agagaggagttagagtgattaacacacagtgtgttagtttaagtgtctat
cgtgtcaaagtatggtgttattctcctaatgttcaatcattctgattttg
ttctcgcggcgaaccctgattgtaccattgtatggactgtcgatatagtc
caaggatcacgatggtatttgctttctgatttgcaaaggatacctttctt
gtaaagaaatactttatcaccaattttataatcccaatcgacacgagact
tgttttcacgttcggtattccaataggtttggtgttgcctgtgatctcct
attttgttccagtcagccaggaagggaatgtcaaacagcatgtccctacc
aaatatagctgtgtctggcaaggctttgagtactgtttggtatgtggagc
caacagcccatgcagcatccgtgaggaagtctgctatgtcactgggaacc
actgtatttgtcatgtctaattcagcggtacggagcatggtcatgattac
ttgatgcatccgttctggtattgcgttcgtttgggggttcttgatgctgg
ccggcttacgcttgataccgtatgaatcacataaggtttgaaattgagct
tgaacttgcttccgttgtcgtaagtgattacttgacaacgtgggtaacgg
ctaaacggatcttgttcactaaagagccaacttgtgctgatgatttatca
aagcaagcttccttaggtttattgtgtctgtctctacccttggggccctt
tttacccatgggagtaacagaattaaattcagttactggtagttccacaa
tttcgaaccaactggtagctggatctatcattgtgacacaaataaagtca
atttcagtgccatccttgcctctgagagtgtatggtcaaatttgatccac
acatagtatttcccaggggttgacagaacgagtttagtagggaatttacg
tacttgtgttggcgttgttcattgacttggcatttatggcactttttgac
aaaggagcaaacggaatgtcggaatcctttccaatacatagcagcatgaa
gagtttcttcgagacgggttgtccctggatgttgcaggtagtggtggtac
cactgaactgcctgctgttgtagttcctgtgcgataacaagtttgccatc
tttgcacagtacttgaacattttctaccagctgaggcttgtatgcctcaa
gcaggctgagtttgtccagcattctatccgtgtgttgagctgcggcaatc
tcccgaactgtcaggggatatattgcattctctttgctttggtttgcaaa
cacaaagttcatgaggtctgtgtgtttgatttgggatgtttcctcttctg
attgcatggtgtaataacaccagcatttagtgaaggccatccagttgtcc
ttgacatccttgattggaccaaagtcacgacgtgaaatcgcatccacaac
tgtgttgtggattccctcgatgtacacaatttccagaccatagccttcta
gaaataagcaccaactgtaaaccctgtcacaggttaaacctcatacatct
tgcatgagatttttgtggtctgtatagactacaatttgttagcccaacag
cattcctttgaactctttgagtgtttcaactatggcgagaagttcaattt
aggtcatactgtatttttgctgacagacagagagttttctgctgaaaaat
gcaattggcaggttgttctgagtaatgacagctccaagttgtctcttgga
tccatcagtatagatctcaaaccctcttgagtaatcagggtaggccaagg
acacatctttggcgatagtggccttcacatcatcaaatgcttttgatgtg
ttcctcagtccatttcaaggtttttcttaaccttgaggagtttggattgt
ttggtatgaccacctcacctgccaggcttgtgagtggggcaagcattttg
ctgcatcttgcccaaagatctagatagtattggaccatgccaagtaatct
acggaggtctttgacattttggtggtgtcagtgcaaatatcgactgtacc
ttcttgggttgtggtttaattccgtcttgtgggaggatgtacccaagata
ttctgcatcaatggcacagaagtttgatttgcgagcatttacttttaagt
tcacttcttgcagtctggagaggaccaattcgaatttagccaggtggtct
tccatggttcccttggtgatacaaagaagatcaatgtaagctcttacgaa
ctcaagggtggccattagctctgtcatttttgattgaaaaatgtccggag
aactagcaatccccattgttaacctgaggtaagagtatttaccccatgga
aatataatggtgcagattttggatgcatctggatccaacctaatgatgta
gtagcccatgtttaaatcaagggctgtggcaaaagtgaaaccttctaact
cttgcatgactgtactaattttaggtaatgggaatggttttctaactatc
cttttgtttacttctctaaaatcacttaggaaatgtatggtctgatcttt
ttttggtactatgagtgatggtgaagcccattcagatgcgggctgccact
gtagtacccctaggtcacatagtcttttgagctctttcatgaggtctctt
ttactgaatgcagcactgggtaggctctgccacggtacagttttgcacct
tccctcagtttgaaggagacaggctcaatattccaatcacctagtgtacc
atcaaagaggtccttgtatttacagaggagctccaacaacttattttggt
cttgtgacctgaggtgaggacagttggtgtcaacaactgattggaggtct
gctttttcatattttgcgtctaagatgtgaacggcatgctgagcggcttc
ctcagtgctacatggttcatgaatcatgctgtggtttactgatcaagctt
tttcaatcttagagctagttgacagactgttgatgtctctcatcggcaag
atgatctcatcaatggtaatatcctttgttcaaaaatctagaacaattcc
aagctctcctagtttttttacacccaagatgaggtcaaacgctggcttag
tcatctttttccatcatactcgacaacatcaggttttactgtgtattctt
actgttggagtactctagaaatttcagagtaaccttgcctcttcctttgg
tttgaagcacccattcgacgtgtgccaagactttgacacctgcctagtca
agtagggaaaatgcttggtggttcctttttcatggagcatggggtcacca
tagaaccagcacccgcttggcaagaacttcctggagggctggttggctga
ttgggtctgtgcaggcttagaagtcaactgcttctcattcactgggtgcg
ccacctcaatgcgttcaagaatgagcaatagaggatgaacccctttgtga
tagcactttttgagcaagtggtactggtcctgccacttcaatgagcacat
gagcaatatgtgacatgctagctccgaatctgtgaaggagtagacctgtt
gcgccattgtacttgtgcttgggctgtagtacaaacacaggagatcttcc
acgtaattgttcaactgcatcacacgttgcacaaatagacgaatacgaac
cttgttgggcttcttgagtcaattggagatatagaacctcaaattcctgc
ctgcatcatgtgcgaaacacaattggaggtgaagtacctggcacctccaa
aatgacttggacattttgcccggtgacttctttctttcgactctgaagat
gtcatgaaagggagttgactccgtctgcttcttgacaattaagtccgagg
gctgacaatcctcctcagtgagaaggttggcatagagttgaaaaactgct
agggctgagttggtcattttcattcttaaggcaagcatttcagcctttag
ggagagtgactctgtggtctttttccctttctcagtcttactgagggggt
ctttggcaagttcactgagaacagccttccattcaccttttttgagtcat
atgcctttttggcatcatcgcaggtgggaattagccccatattcttggcg
gtactgtacgccttgttcgaatgcagaataaactgcttgttggtactgtg
tctggaccaaaccgtgacttgggtttctgatccatttgcgaggatgcact
tgagggtctcaggctggaggtccaaagcttcttggactgggtcctggtct
ggcacataacggataggggctttcttgccacctcttctgtgtttgcattc
ttggtgtttaagcccaatgggtgcaatcttctcagaagacattcttgaga
gggctgccgaggcttgttccaagaaaagggtcttgtaggagcttggtggt
tccgctcaaggagccgctttgcacaaatcttgttggtgacgggatcatgt
agcgcagacatcatgctactacttaccggtgctcgacgtacgatggctct
aggggcgaacacgtggatgctgaaaacatgactggcggaagaaagacgtg
acaatgctggactgatgtgagttgactcgacgacaatggacggtcgaggg
acagtgcggcaatggagagacggtccagaaaaattctctcgagtaggtta
tcgatcgatagtgacctaagccaaaaagtatttaaaaattcttattgaat
gcctttcagctttgcatttttgtgagttaatttagttacaattgtgaagt
atcaaaacaccatgatgaagcaaacatgcttcattttggcaaaacaagac
catgtaggttactacacagatttgctatgttttgtgctaacgacagaaag
agatgttttgtgtaggttctgcacacatctggtatggctctaatatcatt
agttaatgacatagagcattttgtcccaaatggtatttttgggtagtgaa
gcaattcttgcttattagcaagactttgaatcattgagggatgtccagca
tctcctgataaaataagggtatgtttaaggtacccttagacaaccactgt
agagtagataattgacctctgtcaAAAGAGTCATTCTTGAGAAACCAAGC
AGCGTGCAGCATCAATACTGCATTGAAGGAAGGAGATGATGGCAATGAGG
TTGTATCGTCATTATGGGGATTGGACACAAAAGGGAGCACCATTGGGAGA
GCATGAAAATGCCAGCCCTAGCATGCTTGAGACTGATGTATTCAGTGCAT
CGCAGAGGGGGCATGTCTACAGAACAGTAGATAATTGGGCTGTAGGGTGT
TGCAGTAAATGACAACAAGCATTTAAAGAAAAATGGCCTGTCTGGACACA
ATAATAAATGAAGGCAGATAAAGTCAGTGGTGACTGTCAGGGCTTGTTAC
ATCAAAAAGTGTGTTTGTCCATACAGTGAGTGCCATTTGTCTTGGCCATC
TGTCAAAATCAAATGAATCAAATAATATTACAGCAAACATATTGGGGATT
TGATTATCAAACCAAGTCAATGTATTGATAGCAGCCATGTTTTGTACATT
GATTTGACGCATTTTCCTTTTGTCAGTGTGGTAAAGACTTGTTGCATCTA
AGATGAATTATTTCATGTTCTGAGTGGTGAGTGGTTCTTCCATGCTCAGA
TGCCTAGctaggttgcaaattccggtctagttccggcggaattccacgtt
actctggaatattttctaattttgacagtaatattattactgtgatcacg
cgattactgagaaagacttacttaagtactttgcttaataggtaaggact
gtgacgtcgtgacgtcacaaaataagactcattttgacaagatttaccgt
aacatttaccgaactgcccagaattactgcagcaattccaatcggatatt
ggttactggttactgtgtttttgggacagtaagcaaaatcggaatttgca
acctaCATGCCCAGAGAGACCCAAACAGTGCATGCATGGCAACATACCCT
TTCCTTGAATCAAATTCAATATTAATGTTGCCATTGGAGTTAGAGGTTGT
GACATATgccaagtatctacagtcaagaatagtgtatattgtaagtattt
ctacttatttaaaatataacatcaaatacttttgttacaaaggagaagta
cacaagtaacttgaatcttgaaggctcaaagatacaagatccaaaacacc
accacatactgtaccagaggtgtacagaatctaaacgacaggtcagtaaa
gaactacatgccagaatgctgctggtatgttctacatgcttgtgctccaa
gagcagcatcatttttagtagcagaagtaatctcataatttcactgtgat
gatctacaacacatctacatgtgtattttctacctaaacctacttctaag
tttttcggcttaggtcactatcaattgatagactgtaactgtgcatgagt
tacacactctgcctgttgtcgcgagatccactcacaagtggtgacacatg
tacttcaacatgtagtcattaaatgaacacagacacatcactgacagctt
gttcccagctgacacaggtataatatgctccatctagcagagtgagaatg
ttgtctagtctcacacaagtataaaaagaccacaaatgagtcaaggcaca
agaggcacaattaagctgtgagcaggtgcccagtaccatgtctcaaagaa
gcccctgaaacaaacacgaactaggcagtcctgtacgggcttaagcccta
gagggtgtgagggatgaccataggttctaagacctaagagccttgataaa
tgaattgcctatttaagagggcaaaacatagataagctttttaagctaga
catttttacaatcacagcatgtgattagTAATGTAACCAATTAGAGTTAC
ACAAGTATGTGGTACACACAGAAAATATTTCTAAGATCCAGAAGAAGTct
gtgtaaagctagatgatggtctcattaagatgacaatatctagcatttgt
ttctctaataggaactcctgctaggtttagcctgcagatttttccacgga
ggacaaatgtggcatccctagtaggtactcatatgtcacatctattgttt
agttcattctctgaggaaaggactattggatgacctttggtagtacaaca
acatgtttcactaaccagcaagaagagtataagactctatacgagcaatc
cacacaaagaaacaaagcaacatgacctttgttcttgtgaacccacacca
tataaatgtgagcaatcctgtaattgaaaggaccatcaggtctacaaagg
aataaatcaaacatgatcgctttctcaacagaacagacatgcaaatcatt
gtttgcacttatgaaacacaactttgaaaaaagtagctgtatccacaatg
tgtatggtttaattggcttagcaagactcacaaaaataaaatatatgcat
agacaatctatcaccataatagcatgttacatagctgtgaagtgtcaata
tggttccaataccatcaagataatagtcaaaactttcaaaatgaacataa
tcaccaacattcaacacaataactgaatcttgccattcagccaataagag
tcaaaaaggataatgagcttgcttgaagatcctcaccccaggacaaaaaa
ggatacaatccaaattgaatcatcactcttgttggccaacacaagacaga
tattgacttaagcttcccacaatgatatgatcagaacatactctgttcag
acattgttaacttgccggtagttgacccaagaaggcaactattctcatgg
atacatggggctgagggcaacaaagaggagacatacaggaaaggatgtat
gagctagagaaaatacacacagcatgtccattaccttgagaatcagacct
tgtttaatatccacattgtgcactcatagtgacaattacagtgcagttcc
aaaactccactttctggcatcatgaacatcatttggcagagagcgtaagt
caaccagattcttccataaaactcaaaagtgaagaaattactagagattg
gcatccgacaaatcatggtgatacttgacctgctgaccaaatcatgacct
tgtcagcagtttctattggtattggtgcccctaacaaccatcaattgctc
tattcacttacttgctgctatgcagtgcctaccgcctaatgtagtgatgt
agtgatgaagaaggaactaaagttcggcattccttctcgtgcacacaaac
acaaacaataggaaacaaaaggcaacaccaaactgaccttacctacccct
ctcaaagagttatgttgtatgaatggtgcaagcactgatatagtgagcat
tgataattaccccacaaacatgcagtcagtctcaaaaatgtcatacgatt
agaaactcagcgtggacgtaagtcatcattttggcttaggaaagcacaaa
cacagatattgtacatgtcacacaaaaaacagtttatgtgatcagtctcc
ctctccacaagcacttatacttatgatccatacatccatgatggttgtat
gtcatgtcagaactcagcaagaatttttgactgcgatgaggttttttgca
agctgataatggttcataggttttttcctcatcaaggttttccattgcac
gagctgctttgagtctcctattgtgggggcgagtgacattggccaagtat
ctacggccaagaaaagcgtatattgtaagtttttctacttacttaaaata
ttacatcaaatactttccttttgttacaaacgagaagtacacaagtaact
tgaatcttgaaggctcaaagatacaaggtccaaaataccaccacatactg
taccagaggtgtacagaatctacacgacaggtcgttaaagaactacatgc
cagaatgctgctggtatgttctacattcttgtgctccaagagcagcagca
tttttagtagtagaagtaatctcataatttcactgtgatgatctacaaca
catctacatgtgtattttctacctaaacctacttctaagttttTCGGCTT
AGGTCGCGTTGTCAAAGATACTACAGCTAAAAAGGTTTCTATTATAAGTG
ATGCATTCTTTAGTTTAAATATGGTATGACAAAAATCACAGAATCATGAA
CAGCATCATAAAAATATGTAATTGGTGAGGAAGACAAGACCAGCCTACCA
TGGACATTGGAAATTTTAAACAGGCACGTGCCCAAATGTATCAAGGGTGT
TTTACTTAAGTCATGGTGTTAGAAAAGAGTTATAGATCCAGCTCACAAAA
TCAATTAGCCCTATTCAAATAAAATTTTAGTGTCAAGACTTACATTTATT
tagacttattcatgtacatcttccctagaatgtctagattatgtcaatta
agctttaatatatgcaatttcctgtttatttcagaacattggagggtggt
gcttttcattttgagaatcagtcttctcttacgttttacaaattttagta
ctagtcataggttcaatttacaaggtgtctagtttcttcaggaagtgtgt
tttcttttggagaattagttttttatttaggtatgaaatataatttgaaa
atcagccATTTCATGACAGCACATCCTTCTCAAGGCCACACAGCTCTACT
CCATTGTCATTGGAGTAAACCATGAGCATTGTACTGAACTAACTATAGTG
ATTGTCATAAAAACATGGCACACAAAAGTAATGTGTGTATCATTTTctta
gtttcacatgtcctggacatgtcttggacatgtccttggatgtgtcctat
gtccttagtttctccaggacacggtttttgtggacatgaggacattcatc
agtgttgagttccatgtctatcccgtgtcctcagaagttttgactcgcat
acattacataacagcacctgggtacatgccaaggtatctaaagtattttt
gtactccaagctttatggattgcactcaaatgaatgtaacatgcattcaa
cagttgccactcttagtgtgtttcacctgaaagtatcaaaaaggagcctt
aaataaagtacacactccatgtcctctcacgtcttgtcatgtcctctgtg
tctaaattgaatgtcctgtgtcctcatttgaaaacactggaaacactaga
tgtctagtacaagtcctggacatgtcaaggatgtgtccaggacatgacct
ggatggtgtcgttctaaataatcgaagcagaagaaatggacatgtgaaac
taagATCATTTTCACCAAATACATCAAGTCTTGCAACATTACAAACAGAT
tctgtttcctcctccatctagtcttgtaaaattatgacatttcaactctg
tctctcctccatatcttgttgatttggaccttgtaagagaccttcaagcc
ctcactgtgaccataaaggcattctccaagggagcacagatgactttgct
gtgctctaatcgatttggaatgtagactgagtctacacacttatctttac
cttagcaagaattttattgatattgacaacgagggtatgcaaaaacacaa
ctttaacatggtgccttgtggcttttcaagcaacatgggaacagtattgt
ccatgcctcaaatatgtgcccaagtttactgtaaagatgtccctagcttt
aaaggagtcagattttacgagatcaaggtttgacattttccacggacaat
caagactgacatcaggtcagtcgtttttcccctgacattgcaggtgattg
tgaagcttttcaaagtccttttgattgattttaccgtcccacctggagct
caattcaagatcccaggtgacatttgtttagttattatggtgtatgaaaa
ggcacacggaatcaaggttaagtgaaagtgcacatcctactcccatggtt
ttactcctcattatgatgtaacaaaccacacgaagcatTTTCTACAGTTC
CCTTGGTCAACACCTGCACCGCCAGTACTTGCATTTGTTGTGGATCTGTA
TGTTTCTTATGAAGGCAGCGACAGAAGTACCAGACACCACCAGTAGCAGT
AGAGACTGCATGAAAGCTCCTTGTCCCCCACAAGTTCTCAATAACATTGA
CTGTCATGTGTTCCTCCTGTTGTCCTTACTGTCATCCCTCCTGCCATGGT
AGTTGTTGGTCAACCTCATTTTCCTCCTTTTACAAACAGTTGAGGTAGAA
ATTTACACTAAAAATTACTTACTTTGTAAAGCATCTGGGATATTTTtgga
tgtcttggtttggagaaaacaaggtatgattttcatatccagatattttt
gggtatcatattctgatatgacatttccatgtctgggtcatacagattac
atactgctatgcttcaacatcagagacaatagtattctatgcaggaacaa
gaacatttgggttcaccacaacataactgaaatttttttcatggattgat
gctttgagagaggtcatgtcaataattgcaaatgtaacatcttgtccctt
gtccctgcatttcttacaactatgatttatgcagtcatagctccagtctt
gtgttgacatgacgtgtgcctacttatttacatccttatgccacatcgag
gcttgttttaatacgtcttgttatgaagaagaaagggaagtgtccctaca
gatatgttatcatgacaccgcatgatctcttaataaaaacatgtaactga
atttacaaaatgttacagtttcctcaaaagttacactcaataatgagaat
atatgcaaatgcacggacattattcataaatttattcccgaatacttgga
ttcaacttgcataaaatacagagtaagttttaagtttttatcagtgcatt
gctagggcagatctatcaacaaaaaacgaatgaatattcattcaatttca
ccattaactattggaaaaatgtgtttgaaatagatgcgtatcttttgaaa
aataaacattagcagatattagtcaaattatttcattgattaataaatag
tacaaagtttataccaaaaaaacagaatattcctgcaatgtcatcacaga
ttgctgaaatattagcaagagaaccaaactagtatgataaggtgagtaac
tttccaattattgtatATGATGGGCCCAAAATTGGCACAAGTCCAGTTTC
GGGAGGGGAATTCAACATATCACTATTCTGAAACTGATGTGCTTTAATAA
GCCTTTTCCCAACCAAGTGAGCATTTTCTAGTTGATGTCAACATGTGGTC
AGCATTTGTTTTGGGATGTAAGCATTTCAATTGTGGAACCAGGCAAAAAT
TTGATTCAGTTCCAGAGCTTGGCCAGTGTCAATCTGCTGTCAAATAACAT
ATACATCCAAACAAAAgatgatgatgatgatcgtggtgatggtgatggtg
gtggtggtggtggtgatgatgatgataaagatgatgataaagatgatgat
gatgatgatgatgatgatgataaagataaagaagatgaagaagatgaaaa
tggatgttgtgcttctatcaatatcatcatcaagagcatgcatccccaca
cacaaattttaactacattgtgttttgctagcagcagcaaggtgcattca
tatctcaacttgcctgccatttcagcaactgccaccacatccccttacca
ccgatgacccattctaatgctcattagaagagacacctatgaaTTTAATT
ATGATTTCACTTCATCTTGTTTCCAACAAACAAGTCTTTACAATAGAACA
CATCTCACCATGttctgattgcccccagatgatctcagaaaatatggcct
cagcctcatctcagcgaatgtccttttcaaatgggcattagcaaagctaa
aCACAGGAGTTCAAGTattctcatttggtttcatttgatttcatttgaaa
tgacatgatatgatacaatttgattttgagttattGTATGTACTAGGTTT
TATTGTGTATCATTCCATTTTACTTCATATTCTGACAATGAGTTTTGCAT
TAACGACTCATTTTTGCCATCATCTCACTGTACTTATGACTCTTTCTCTG
CTATCTGGTGGTCTGGAAGGTTGTAACTATGACCCACATGTAGTAAATGA
TAACACTGAAAGTCGCATTCAAAAAAGGCAAGAGTCTTTTTGTGTTAAGA
TTTCATTCAAAGATATTTTTATGGCATATCTCACATTTAActgacggtga
cttggtccccaaacagtctaagagaatgtgtctcctcttagactcttgca
gccaacacccttttccagtggATGCTCTTAAGAATGCCAAAAATTGATTA
AAATTATCATTCGGTCATTTTTGTTATCAGTTATCAATGAAAAAGTCATT
TCTATCTGCAAGCCTCACCATGGTACCGACTACCTCCCCACATTGTCTGT
CTCCCCTgcctacagcctacagcctacagcctacagcTACTTAAGAATTC
TTATGGGCATTAGGACATCAAGGCAGAATTAttttggatatgaattatga
aaactttcatttcgttgttatgaattccttgacatactgccacacatttc
tgaaatggtcaccttcccaccgcgtttcttaaattttccaacatgacCTC
TCCATTTTCAAAGTGGCTTTAGATCTATACAGCAGCGGGACATGAAATTG
ACTGTCTAAGTTTAGATCTCACTTTGGGTCAGTTTCACTTGTGTGTGTTG
CTAGGAAGGCCCTTTCTGACATCCCTTGGCCCCCTCAGGCCCCCTCTATC
TCTAGGAAGACTTCAGTGAGAGATGGGGGTTGGCAGGAGGAGAAGAATAT
CCCATAACCTAAACCTAATTATTTTTACGTAGGTATATTATTATGTACAG
TGTGAGGAAGAACTCGTCCTGTAACATTGTACCCAGTAAAACCAGTATTG
ATTCCGTTGCTTTTAGTTCAAGTAAGTGGTAAACTACTGCCATCGTGCAT
CAATCGTCTTTCCCAGCCGACGGGCGTCACGGGCATCCCTTGCCGCACAC
AAATCCATTCGTTCCAGGCCGCCTTCGAGCTTAAACTGCTTGCAACTACG
GATTGATTTCCTCTGAACTCTTTGCTATATACAATTAAAAATAATGTGAG
CTTGTAGTTTCCATTCGCCGATTCCGCCCAGCATGGTCTTGTCGAATATT
CCTCATTGTTTTCCCTGTTTCTGATACTAACTCACGTCGTTGCTTCTGCT
GCACAGCATGAAGCATATGGCCGCATACCTAATGCTCGTCCTCGGAGGGA
ATGAAAACCCCTCTGCGGACGATGTCACCAAAGCCCTCTCGTCTGTCGGA
ATCGAAGCCGACGCTACTGCACTGAATCATCTCATCTCGGAATTGGAGGG
AAAGATTTGAATGAAGTGTTGGAGGCTGGCACTGGATTGCTTGCCAAGTT
Tggaagtggcggtggaggaggaggccgaggaggtggtggaggcggaggtg
gtggtggaggagaagaggaggcaaagaaggaagaagaagctgttgaagaa
gaagCCCCTCCCGCAGTTGACATGGTAAGTAGATGCATTTTTATTCCATC
TTTCCCACTGATACCCGATTTTAACGTCCATGTTCTCAATTTTCCTGTTT
CAGTTCGGCGGAGGTGATGGTGGCGATTATTAATTATCATCTTCATAATT
CAGTAGTAAGAGAAGTAATTTGCGCAGTACTTATGTCCGATAGTGAAAAT
AAGCTCTTCCACCTCATACTACAATGACAGAGCTTCTGTGCTCATTGGAG
CGGAGAACAAAACATTGGATGAGTTTGAGATGCATGAATTGTCTGCAGGT
GTGAGAATACGTTGTTCCGGGTTTGCTTGGAGGCAACACATTATGTCCTT
TGCACTTTAGTGTCTACCATCTCTTGATGAAAATATCGATGCCAAGATAT
TCTTCAATATTGTATTGATAGTCTCCGTTCACGTAACGAAGTATACCCAG
GCACAAACCCAGTCCTAATCCTACCAACCAAGCTACTATCTAACTAACTT
GACTGCGTTCAACACTTCGGCCCTTGATTTCAGGAATAACATTACTGCCA
TTGTGGCTGTTTTGATTTGAGTTGGTTTATATGTTGAACATTGAGATTGC
AAGTGAAATGCCTGGTGGAAATTGTGGGAACAAGACACATGTTATCACTC
AGGATCTATACTTTCAAATCGCAAAATGCTCCATGTAATGAGTTTTTACA
AAATGAAAGGAAGAAAAGAATCTACTATGTGTCTTATGCTTTGTGTGATC
ATTACATCCCACGATATAGGAACGAAGAAATCGCATATAGTTTTGCTAGT
GTGTTCATGTGAATCATAATGGTGTTCAAATACAAGAGGTTGTCCAAACA
TGCACAAAACTGTGGTGAAGCAGGAGTTCGCTTGTGTTTTTGTTTTGAAA
TGCCTGCTGGTGCTACAGGGGGAAACATGGTATGTAAGAGAATTTTAGTT
TCACGAGGAACATGAGTCCGTTGCATCATAAAGAGGTGCCATGTCATGTT
TCAGTTTTTACAGCTGTATGTAGTTTGCTTCCCGCTTTACAGTAAAAGTA
ACTTAGGGCCCATCCAGGGAGGGCGTGGGTACAATACTGGTGCTATCTTT
TGCACAGCCAACAGGAGGTAGAAGTGCTTAGCCATGGGGCAATGTTGACT
TGACGTTGATATTATGTATTTTTACAGTGTGAATAGAAGTATACAGCATG
CTAAACACCATTTTGTTGTAGGCTTGTGAGTCGGATAAGGACATCATCAG
GCCTGGCAGCGTTTGGTCTCACATGCTATAATTTCTCTGAAAGCGCAGTG
AAAGTTATAGTTTAATACAAAAGCTTAGCACAAATATCATAAGTGCCAAG
GCTGAAGAAGGTTTCTCTAACATTTCTTCACAAGAATTCCATCAGATTAA
ATTTAACTGCCCTTCTTTCTTTTATCCTTTCTTTTCTTGGTGACAGTTAT
GGTTTGCAAATTTATGAAATGGTCATAAGAGTTGAAATTGATATCGACAT
CAAATGGCAAATGTACCATATGGATAGCAAGGTATGCTCTTCTTGAAGAA
GCATGTTTTTGAAAACATGATGGACTACAGTATTGTAAGCACCTCGCAAA
TCTGCACCGCTTCCTTGCAAAGTTACCACAAGGCTGAGAAGAACAGAACC
CAAAAGCAGGCGAATGAATATCAGGGACCCTATTTTGCTGCGGATTCTTT
CTTTTCCAAATTGTAAGATAGGTAGCATCTGTCCCCCAGAATGGTAAGGG
TTCATACAGTTGGCAAGAAAAGTTTTGAGAAAGAACGCTTTCAAACATAG
CATTGCCTGTCAAACCCTGCCATTCTCCAATATGGATCAAAGTTTCACCT
TCATTCTGGATATGATTCGATAGAGAGGCTAACGCCATGTCGCTGGCAGG
AGGAGGATAACAAAGCATAAGGGTCGACGCTTGTGTTGAATCTGCCTGCT
GTGAGGTGCCCATCCTTGGTTTTTCAAGCGAATCTTCAATTTTAACTTCG
GTAAAAGTCGGGATAAGTCCATGGTATTCATTTGGAGATGTCCCGGACGG
TGGAGCAATATCATATGGAAGGACCAATGGAATATGCTCTGTCTGGTTTC
TGTCGGTCGGTAATGTTTTAGGAGAGAATGAATTAATAAGAGCAGACCAA
TAACCAGTCCCTGCTCCCGCTTCAACTGCACAGTCGTTCTCAGCTAGCAA
TTTCAAATGGTTTGAGATGACATCCAGCGATCTTTCCGTTGGACACGCGT
AGGCATAAAAATGGGCTGGATAATCTCGTATAGAATCTCTCCATATTGAT
ACCGCAGAGGAAATCGAGATAGTTTCATTACACTGGAGCAGATTCTCATA
TTGATTGTTGGTGTCATTCTTGGGTAGTGGAGGACTAGCCTGCAGCGCCA
GTGGTGAAACAGCAAGACTATATCCAGTTGCCCAAACGTGCCGCAGACTT
TCCAGGAATCGCGATTGCCACAGCTGAAGAAGTGGATTTATATCACCAAC
TGCGACGCAGTTCCCGTCGAGGTGCGATTTCAAACTCCATGAGTCCAAAA
GCAGATTTCTTGTTGTGGCATCCAGCGGTGCAGCGTACGTTTTGAAATGA
CGTTCGTTAGAAGTTCCATCATGATTATCACAGACCTTACTGCTTCCGAG
AAAGATACTGAATGCTTTTCTACCGGATTCGAGTGCGTCCCACGCTAGAC
CAGGGCATGAGAAAAAGGTCGGAGGATGAGGAATGAGTGCCTTTACAAAG
ACGCCTTTCTTACACTTAATTGTGTCACCGAAGAGTGTTATTGTTGAGTA
GTAGGATCGGTAGTAAACCACGTCGCACATTGCCATAGCATCAATTTTAT
GACTCGTCATGTTGATCGCAGGTGAAGGAGTGATTATCGCACTTTTATAC
TCTGCTATTGACTTCACCATGGATGCCGCTTTTTCTTTCAAGAGTATAAG
ATCATCGCTTGGAATGCAAGAAAAACTCTTCTTCGCAACTGATGAATTCT
TGGGATGCACCGTTTCGGTTATCTTTTTCAACTGGGATAGCACTCTCCCT
GTAAACAAATCCAATTGTCTTGAAATGATTTCGCTACTACATTGTATTGA
ATTCACCGCTGGTACCAACAATCCCTGATCCTTAGAAGTTGATTCTGCCG
AAATTACGTAGTATTCTCCCATCAGGCAGCGAGCATTTCTGGCGGCAACA
ATAATAGATGCCAAGGACATGATAGCCTTCGCCTCGGCTTCCTCGCACTG
TTGAGGATCAAGCGTGATGTATAACTCGTGAGCAGAAGAAGACGCACCAC
AGTTGTCACAAGGGAGAGATCCATACCAAGACCTCGTCGCCGCATCCTCG
TTTGAATGCGACATGATATAACCTTTGCAATCATGAGCCAGCCCAGGCCC
AAGCGCAAGATGACGATGGCCCTTATTAGACTGCGGCCAGCGAAAGCAAT
TTTGACCAAGCCTTGACGCAGCAAAAGAGTCCTGATTCTGGTTACTTCGG
TCTTTCTCGCCTTCTTCGCCATCCAGATGCTTTCGTTTCTTTGCTCGTTT
CTTCTTTTTCTCCGCGTCTTTGTTGTGCGTTGAGGTAGCAGCATGAGAAA
CCTCTGCGGTTAAACTATCGCATCCACCCATAATGGATAACAGTGAATCG
ATTTCTTCGTCGCCTCTGAGTGCCATGATTTCGATTTGAAGTTTGCAGAG
GGACGATACTGGGAAAGTTGATGTCGACGCTTCTTCTTCCGGATATTATA
TTTATCAATGTTAAGTTGTAGCACTTGTCAGTCATATTTGCATTCCTTGA
CGCGTCGCCTGTGATATGTGTTGATTGGGGTCATCATCGCAGCGATTTTT
GATAGTTGTGCTGTGAGAGTTGATGTGAGTTGGTGCTTGTATGTTGCCAG
AGGTTGTCAGGCACGCTGTATGCTTTAAAATGTCTCAGCTGTCTGAGGTA
TTGCCTATGATTTGTTTAATAGCTTACCTATGATTAGTGTTTTATAGCGA
AAGCATGCACAAGCTTTGATTGGTGTCTGTGAGGTGCTAATAGGTACGAT
AATTACCTAATTGTAGTATGTACAATAAACTGAGGATTGGGTTGGAAACA
ATATGACCTTGCCAATATTCTGGAACCGGATGGATTGATCAGGACAGATC
GGGACTACAGTATGGTAGTGTACTCATCAGTAACAACAAAAACGGAACAG
CACTAACATAATCGCATCAAGTATTTTTTTACACCTAATGAACAGCTGGT
AAGCCTCAGTACTTCCATGTCGAAAGGTTGTCAACATGTTGTGCAGGGAA
GCATTGTTTCTAATACTGTGACCAAGGCGATCGACCACCAACTGATTGCT
GCTTACTTCTTACTAACAAGGCATGGGAGTTTTTTCGAGTCCAATCGGAT
AATTGCTATTTTATCATCAAGATATATTCCCCCTTGGTCATTCTCCAAGT
AATATTGTTCTACGATCCCATCAGATGGTGATTTTGGATGACGACCAAAA
TGAATCCTTTTTCAGGTGATATCTTGAAGAAAAAAGGAATAGCAAACATA
AATAAGGCAGGAATATGATGCAGCGCAGACGTCAGGCAGAAGTGGTGTCA
ACCAAATTTAATCAATCACGATTACCACAGCTCACCATTACTTCTCGTTG
CTTCGAACGTATCCTCAAAAATGTAAGCTCGTCGTCGCCATCATCTGAAT
CATTTTGATTCATCATTCCAATGATGTGAGAGGCTCTGGCAGTCAAGTCC
GACAGTGCTGTTGCGTGAGCGGACGATTGCTCGTCGTTAAGTGTTGACTG
GATGACTGCCCCTGTTGATACGACAGGCGATGGGGGAGGTACAAGTCTAA
GTTTCGATCATCATAAATCGTCACCAAATAGTAACTATTGGTTATTAGAT
AAACGCGGTTTCTTTAAAAGGCAAGAAACGCACCTCGACGATCCATGATG
ATGACACACTCCACACCCTTGTGCGATCGGATGCGAGCAATGGTCTCCTC
CATTTCAACAGCGTTTGGCGGATTATATAATGTAGACGATTCTGCGGTTT
GGGTACTCATGATTCAAAGTGGAGGGAAGGTCGCTTTCTTTGTATTTTGG
AGCTCGGCAGAGTTGGAGAACCGTTGTCGAGGATGCCTACGCTATTGTAC
AAGACACCGACGGATTAGAGCCAGATTCGAACCCACGGCACTGCATGAGT
GCCCGTAGGTACCCGTGCAATCTACGTGCAATACAATACAACAGTCGTAT
TGTAAGGTATTGTACGATAATTCAATTATACAATGAGAGGTATCCTGCCG
TATCTTATGGTACCATACGTACTACGAGGACTGCATGGTAAAAAATCTGA
AAAAATAATACGTATGGTACGGTATGGTACTTCTTATTGTAATAAGGAAT
GAGTCATTTCTAATTTTTGTGTGTAGTTTTGAATGAAACGTTCGATAAGC
ATTTCTCTCCAATCGCAGCCATGATGATGAACCACCGAAGCAAATTAGTT
GCAGTTCTTGCCGCACTGGCCTGCCCGTCACCCACTCAGTCCTTCGTCAG
GCCCAAATCCGACGCAGTCACCATCCGATCAAGTTTTGCTCTGGATTCCT
CAGCGACGGCAACAACGCCCTTATCCCCATGGTTCAATGACAACAACGTC
GGCGAGGAACCGTCCAAAGACAAATTAAAGGCCCAAATTCTACAATTGGG
AGCAGCCCTCGATCGCGGCCAATCCTACAATCCAACTAGCGGCTCGTACT
ATGAAACATCTATGGAAGTTGCTAGGACAAAAATACAATCTCTTATTGCT
TTAGCCGACTCATCAAACGTACCCACTTCTTTAAATGACATCGCTGGAGA
ATGGGAATTGGTTTTCACCACGGTGAAACATGGTATATTCCGTTCGTCGC
CGTTTTTCTTAGCGGTTCAGGAAGCGTTCGAGTATGCCGAGGAGAAAGAG
GCGTTCGGTCAAGACAAGGCTACGCTGTTTTTCAAGTTACATGAGCTGCA
GACATGTTCGTGGGGAATTAGCAAAATTGGAAGGGTGGCACAACGAATTG
ATCCTGATAGCGGATATCTTTATTCTGAGTTTGATACTAGCATATTCTCG
CTGACCGTCATTCCAATTCTAGGGTTTTGGAAGCTTTTACCAACTTTTGG
TGGATGCGTTGTGACAGCCGCGAAAGCAAAGCTGGAGGACGGGGGTAAGA
TTGAAATGGAGGTGGATTATACTACATCGCGACCTGTTGAAGGTTTGAGT
GGATTGGGAGAATGGATCTGGTCGGTGAAAGTCCCTGTTGGATCGATTTG
GAAGGTGAGAGTTTGAGAAACTTAGTATTTTGAACTGTTAGTAGTATGGT
GAGCTCAAATTTCATGACAACATGTGATGGTTTTCTAGTTTCTGCCGTGG
AACAAGGGAAGAAGTGCTAGTTGTAGTGTCGCGGTAAGATATTTTGATGA
AGACTTTCGTGTGGTGGAGGACAAAAGTGGAGATTTGTTCGTTTATTCGA
GGCCAGTTGTTCCGCGAAGTTTGGACATTTGATTCTGAGCAACAATGCAG
TTGTTGCAAATATATGGCAAAAATGCACAGTTTAAGCAAACAATCACAGT
GCAAGAGAAGAAGATTGTAGAGTACCTGAGAGCTACAATTTCTATTCAAC
TACGCTACTTATTGATTAATGAAGACTTCCACATGTAATAAACGTGAATT
TTGGCGTATCATTTTTCTATGCAGTAATAATTGGGTCCTTTCACAACAAC
AACAAACTCCGCGATGCCCGACCTCAGCACACGATTCTAGCCAATCATCA
TTCCTCCACACTTGACCTACCACCCTCTGGAATCCACACCCCACGAATAC
TATCCCATTCCATGCCTTTCCTCTGACGTCCGATCGGGCGTGCATATTCT
CCATTGGGGAGTTTCTTTGGCTGAGTGACAGGAACAACCGTGCCATCATT
CAACTTGCGAGCAGCAACATTTTGAAGAGAATATCTGCGAAGGATGGAAG
AAAATGGAAAGGTCAAAACCAGAATTGAAGAAGTTGTGCCTTCATCGAAC
TATCATGATGTTTCAATCTCACCTATCACCGTATGCATACTTAGATTGTT
GAGTCGTTTTCGTCTCTCCTTCGGATTGACCCTGATTCACAGGTTGGGAC
TCTTTGGCAGCTACTTTAGGAGCTGAGAACGCTGACCCAGTGGCGGACTG
TAGAACAACTGGTTTGAATGAAGTTCTTTGTGTTGGTACTGATACGCCCG
CCAATCCCAGAGGTGCAGATACCATCATCTGCACTGGGATGGTGGAAGGT
TGACTTGGTTGAACAGGTACAAACACTTGTGGCTGGTAAGGAACGGTTTG
CTGTGCCACTGCGGGGGCTGCAAGGGGGGCAGCTACCGGAGCAGCTACTG
GTGCGATGCTTTTAGTTGCTGCGCTGCTTTTGCGGCTACGTGATTTCGGT
TTAGAACCGGCTGAATCGCCTAGCATTGCTTTGTACTTCACCACGTCGGC
CCATGCCGCAGCACGAGCTTTCTCGGCGTCGGCAAATGCTTTATCAATCT
TCGCCCTTCGTTGTGTTAGTTGAGTTTGAACTCGTTTGAATGCTTGGGCC
ATCGTCTCTTTTGTGTTGGGATCGATGATGGTACTGTGCTCCGTGTCGAC
ACATGGCGGGATAAATTCATTGTGCCTTGCTAGCATTTCCTTGTGACGGC
GATCGACCGAATCGACAATGTGACCCAAGACATTGGCCACGGCTGCCCTG
GTGATCTGAAGCTCACCTTTTGAGGAGGATGCATGGCGGATTTCATTACG
TGTCAGCTTCGTCCCAGTAGATTCATCTGTGGATTCCCGCACCGCTATCC
TATCAATCAAACCGTACAGGGTATCCTTCGCCTCCAAACGAATCTGAAAG
TTAGACTCGCCGTGGAGCCTGCGAAACTGCAGAGACTCCTGTTGCGTATG
TTCCCAAAGTTGCTTTGCTCTCATGACAGTCTTGTTGGCATTCTGTTTCA
TGGCATTAAGCTGAACTTGCTGCCTCTCAACATTTTTCTGATATTCAGTC
TGCGCAGAAGCCTTTGCTTGCTGCAGTTCCATAGATTTCTTGAAAGCTTC
GTCGTACGCAGCCTGGGCTCTGTCATACCTTCGTTGAATATTCACCATCT
CGCCCGATTGGTAAAGGTCAATTTGAATTAATTGCACTCTGCGCAAATCC
TGTGCGTGGAATGATGGGACGGGAATGAGCGAAAATGTCCTTGTGTGCCT
TTTTGCGGGTTTGGCATCGGGGATTGCAGCACCATTATCTTCGTGATTGG
TCTGTTTACTGCCTGCCGATTTGATACTCTCTTCATCAGGTCGCTTGCTT
CCACCGTCTACCGAGCCTTCGTTGTGAAGATCTTCCTTCTTGGATTTCGC
CACCTCATTAGTGAACATACTATCGCCTGTTTCCGATGCCTCCTCGTCAG
AATTTCCTCTACTGGGCCTCTCATCAGCTTCATAATTCTCTTCACTTCTT
TCAACCGACAGGTGATCACTTCCTGTTTCCATGTCCGCATCCTTTTCTTC
AGATTCAATGGTCTTCACCTCAACCGCTTCATCCTCGCACGTCATGTTTG
TAAAACCCAAATCATCATCAGAACTCCTGTGCGGCGAAATCTTTCTCTTT
CCATCACTTCCCGAAGGCTCATCGGCACCGCCTTGTGTACTATCTTCCAT
TTCTCTTCGTTCAGATGACTTCCCTTTCCCACGGTTCTCGTCAGGTACAG
TCACCTCGTTTTCAACTTCGTCACCAACATCATCAAACGCACTTTTTCGC
CTCAAAGCCTTTCCGGCTTTCCCCTCCTTCTCCTCTCTGGAATGATCAAA
GGCAATCTTGCGTCTCAAAACCTTCCCTATTCCCTTCGAATCACTTTCTT
CCATCATCTCACTCCTTTTCCTCTTGGCATCCGCCAATCTCTTCTCCAAA
TCAAACACCACTCCATCTCCGCCTACACCTATATCGTCAAAGGTTACCTG
ATGTGGAATTTTCGCAGATAGCTCTTTGACCCAGCGTTTCCATTCCAATG
ATCGTTCACGTGGGGGGACGGTGCGCTTGTTAAAGGCATTCATTGAGAAA
TTGATGCGTTGAGTATCGGACGACTTTTCCACGACGAACTGTCCTTCTTC
ATTGACCTCGTGATCGTCATTCGTGTTGGCAATGGGATTGAAAGTATTGT
TAACTTTGGACTCGGCAGATGACTCGTCTGTAACGGTAGTTTTATCGTAG
CCTACTTCATATTCCACCAGTTCGTTCAAGAGGGATCGATCCTCTTGATC
TCCACGTAGAATCAGGTCAAGTTCGGCAACATGGGCTTTGTCTGCATTTC
TGAACGGTTGCACATCCGCAGAGGAAGTCACTGGAGCAGCACCCGTGTCC
TCGGCACCATTCAAGTCCTCATTACTTTCCAAACTctccttcgccctctt
ccccctcctctcctcaatctgtcgcttcacctcctcttttcgttcttcct
cctccacaaacatcttcacctcctcctcactcACCACCCTGACGTTCTCA
TCCTCGTCGATTTTGAACCTGATGACCTCATCGCCATAGGAAGGCGGCTG
CGGGGGAGACACATCTCCATTGTCCATCAAGTACGCCACGCGATGGAGAC
GTCGAGCGAGACGATTGAGAAGGCGTCGACGCAATTTCATTCGCAGGTTG
AACGAGGCGGAGAGTTGTTTCAATCGCTCGTCGTCGGTGTTGCCTTCGTC
CGACGATTCATCTGGTGGCGTTTTCTTTTGAGTACTGGTGGCAATTTCAA
TCAATGTGTCTTCGCCAAACTCGTCCACGATGGATTGACGTAGAATACGC
AATGCGGAGTTCAGTTTGGATAAGGCTGCGATTTCAACGTCATTGCGCGC
CAGGGATCGCAGGAGGTTCGAGGGGTGGGAGGGGTGGGATTCGGAGGGGG
TTGCGGGAGAGGCTGGCTTACGCGCGGTGGTGTTGCGGCGGGGTGGCATG
ATGGTTGGTTAGTGTGTCGCAAATGAGATGGGTCGGTGTGCGCGGTTCTT
GTTTTATGATTGTCGGAGGCGGGGCAGGGGATTAAAGAGGAACAGTTGGT
TACACAGCGTAGGGAATCGCCTGGGGATCGCCTGGGGATCGCGACCGTCG
TGTTGTTAGAACTTGataaaaaaatgataataatgagataataatggtct
aataatGGTACAACCTATAACAGACCTATAACGCATAACTCGCGCCGTCA
ATTTTCACAATTTTGAATGTTATAATTGTTTGGAATTAGATTTTGTTGAA
ACAGAGGAAACGTCTATGTTTTCAACGTACAGAAAGTAAAGTAAATCGAG
AAAAGTTGATACGTCGACTAAACAACAGAAAGGTTTAAGCATACTCAGGC
CACTTCAAACAGTGGAGGCACTAATAACAAAAAGCTCTTTCTTAGAGACA
GAAAACAAATTTGAATTTAAATTCTCGTGAAACTGCCGCCGAAAAAATGT
TGTCTTCTGGTCGTCTCTCATCCACAATTTGTCCACATCCTCTCTTTCTC
TTGTTCTATCTTGCCCCAACGCAGATATAGATGCAGAGAGCGAGCACACA
CGACATCTTCTAAGCAAACTCGGAGGGGGAGAGTAGATGCATTCATCTCG
GTGTTGACGTGACACTATTATCTTGCTGTGGGGGAAGAGCCCGGCTCGGT
CGGCGCTAACCTGCTGACTTGCACAGGACCATCGTTGAGAATTGTTCGAC
TGCGTACAAATATTGGATCTCGGACCAGTAATCACATTTATTTGTTGGGG
TAATCGTGCGACTCTAGTATCGTCACAATACAATCGCCCTTTGCTTTTGC
AAATCGAGTTTTTAAGTCGCTTCGAAATCCAATTACTGTGACATCATAAA
AATCGACTCTACGCCTCTCAAGAATGGCCTTCGTAGCCAAACAATACGAT
GATATGGACAACTCATTCTCTTCCACGGGCTCCCGATCCAGTTCGTTCGA
TGCAGCTCTTCGTGTCAACCGATTTCTATCCATGAACGAAAAAAGGTCAT
CCAGATCCTCACCAAATCTAATGATCGGCTCGTCTGTAATGGTGGGCGTT
AACCCATTATCGGCTTGCCACTCCCGTGAAGGTTTGCGATGTATCGTTCA
AACGCCTCCTTTGGAAGTCAAGAAATATGTAATTGAAGGAATTCACGGAC
CCGTTGTAACCGAGAAAGTACCGATCGGGGCCGTGTCACGAAGGACTAGA
GATCATAAAAGGAGGAGACAAAGGTTTAAGCGTTATGTTGCCGCAAAGCA
AAGCGAACGCGCAAAAATGTTCGCCTTGCATGCAATGAGTGTGGATCTAC
CGATAACCACAGATGATTGCATACGACAAGGCGAATACGAAACGTATGAG
CCCCGTGAACCGAGATGCAACGACTCGCCTACGACAATTATGGCTGATCT
TTCTACCATATCCGACCAGAATGAGCTGACACGCAAAGAAGCTTATTCAT
TTATACGCTTTGAAAGGAGATCTCTCAAAAGCAATTTCAATAGACATGTT
GGTATGAAACCAAAGAAGAGGTTGACATGGTGGGATGACGAAGAGAACAC
ACACAAGCCCTTTCTACTGAGATCGGATGAAATTTGGGATGATGATGGAT
ATTACGATGATGAATTCACAGATCGGCATTTGTTTGGCAATAGTGGGTGT
CCACATGACAACGTCAAAGATTTGATGGACAACTATTATGACAGATTAAA
AAACAGTGTAGCGGATCTATTCCAGGTTAAGTTACCAGGTCTTCGAGCAG
AGGCAAAGAGAATTGGAAACAACTCTTTATTTCGAGATAACTTTGCCTCC
TTCAGTGATGATCTAATGGATGAAGAAGTAGGTGATAGAGGTGCATGTTA
TGGTCCTTCACGGCAGCTAATTAAAGTCGTGAAGAATATACTACCTCCGG
TTTGTGAGTTCGATACATTTGCAGTGAGCGATGATGTGTAGTGTATATTC
CGAATATATTTGTTTGTTGACGAATCAGACGAATTGATACTAGGTAGTGC
TGGTAATGCTTAAACTTAATGAGTCAAAAAACTATGGTAGGAGTGTAATA
CATGTTCAATAAACCATGCCGGTCATGTGGATCACAATATTGTATCATTC
ATGTGGGCATGGTCGTTTCTAAATGGGCAAGCAACGGCTAGAGCTGTCGT
CTTCATCGCGATTCAAAACGAATGAGTTCAACTCTAAAGACGAGAGTGCT
CCTTGGCGGAACTACCGGCGGATATCCAGCAATTCCATAATGATAAGGAT
AAGGAATGGTGGCTTCAACCAATTGACCAACGCTCATTTTTGACACAGCA
ATATCCAAGCCTTCAATGACTTGCCCACCTCCAAGAATGAAATGAAAGAA
CTGATTACGACTTCGGCTGGAATCGAACGGCACAGGACTGTTCTTGTTGT
CAGTGATTTCAGCTTCTGTATATGCTTCATAGTGAATTGTACATTGATCT
CCAGTTTTGGGATAGTTGGTCACGTCTCCCCCTCTTATAGTTTTTAGTAA
CACACCCGCGCTGGATACAATTTCGTTTAAGGTTTTCGCCTTTTCGTTGA
CTGGCGGAGAAGACGTTGTCGACGCGACTCGTTGCTCCTTGTCAACATTA
TTCGTCCTGCGATTCAATTCTAATTGACTCAACCGTGAATAAAGTGACAT
GATTCCAGATTCGCGTTCTGCTCTGAGGTAGGTGTAGGGATTGATTTCAA
TCATTAAGATTCAAATGACACGAGTGAAAGCATCGAAAATCAAAGTTGAA
TTGACAATATCCCAAAGACTATCGTGAACTCATTCTCTCACCGTAGACTC
AAGATCGAGATGCTTACGCAGCTACTAGCCCTCTGCTTATGAATAGTGGA
AGCGTTTGGTTGGGTGATTGATGATGGACGACTGACGAAGACTAACGGCG
ATGACGGTCCCGATCTGTCAGGAGAAAAGCTGAGAAAAGGAAAGTGGCAA
CAGGTGGAAGCCTCTCTAGAGGTGGAAGCGATTTTAAACAAAGGAATAAA
CTGTTTCGTGGGCCTTGTGGGCAAGTGGGCTTCAATTGAAAGCTCCCTCT
TAATATTTTCTAATTTTGATTTTTCACGCATTTTCCAACGCTTTGAAatc
aagagtttttcaaaatcttagttgtattggaaattgagaccttttctccc
ttctccttctccttctccttctcctccttctcctccttctcattcttctt
cttcttcttctcttcttcctcttcttcttcttcttctccttcttctcctt
ctccttctccttctccttctccttcttcttcttcttcttcttcttcttct
tcttcttctccttcagtgagacagttttttgacattttgccatcacaggt
actagtactgttagctataagaaacttacctgtaaataatttttttcagg
gtgacgtacatgagtagtcatgatgttaggggggtgcacaccagattttt
aattttaaaatggtctgtccatcacccccacactgcttctgtgccaggta
tcttttaaaagtggcgatcagccgacagttgcattccattaagatgtgtc
agccacaattggaacattgtggcaacgatttgcaatgcaaaggtcgattg
accaagtcatcgcaactgcgcatagattatactattacctatgcgcagtt
gcgacgatttgcagtatgatgcgccgtcacggagcgatcgtgtaaaagtg
ccagcacgtgctgaactgcatttcaggcagttcacaaatcgacgaaaact
cgatcgcttcgacgatctgccagccAAaccatggccgatatccgcaagac
ctcccaaacacacagaacacatctactgaactccgtgacaccatcgcgaa
gtcaggagatgaaaaatgtcaagaatcatcaagattcagacatcaagatg
gcatcttcgtcccatcttcatcatcccatgcacaactccgattcctcacc
aagcaatgccatttctccacaaaagcacctccaaacacacctccagaact
cccagccactgccacgatggagtggcttctgttcatactaacattgcagg
agcagaagcaagggcacggaggtgtaccacctccaacaccaCCTCCACCA
CCATCTCCAACAAAACTACCTCCTGCAACAtcttctgaagccaccagtga
tactaacctaccatccatgatgaaaagaagaagaagaggtcgaacaaatc
cctctctgtcatggccgtggccggaaggcaaaggccatcaagagtgatca
aaaatgtattccctgcaacgagggacctgtctacctcaccgcctccagat
cctactcacggcaatgtcaagcctccaccgctggcacgtccaaatcaagt
ctttacgcaacaagaaggactacgagagagaaagagtcaacgtgctgaac
aagcagttgaacagctcaaagatgagttgtctattgccaaaagccatatt
tctgatcttgaattgactaacaaacatgatagttttcaaatttccaattg
aaagactctgcagacaaatctgccttgctcttagcaaggcgcactgatag
atttgtggcgtatcgggcccgtaaggaggaagagatccaaagttgaaggc
cacagcggagaagaagattgctgctttggagaagcaatacaagtttgttt
tggttcgagaaggcggaacggtacaagattgaacgagcccattcaaaggc
aatcgttgcaaaacaatggaaatcagtggtgcacagagggcaaaagagta
agttttactgtgttgcttgttcctttttctacgtcgtcactaattctttt
tcagttttgaaatcaatgagttagcagctaaatgcgacaaactggaaaca
cagctaaaagatgttgaaaagtcaaaggactcggagttgaaggcggctga
gaggagtgctcgattggaagagaggatgtactattcgaaggttgtagatc
gtttaaaagtaatgccgaagtactttcaacaaaagtagtttcgctgactt
gtaatatggtaacttcggaggtacagaggaagcgggcggaggcacatagg
tcgacGcggcgttcagcagaggtaattgctcatagttctacactggagca
aagaatcaaggagttggaggctattgttaagactcaaaacaaccaactca
tggaactagaagacgaacttgataggaagaataatcaatttcaagaattg
gagaaggcggtaccaatcaaagtattttgcaaaattcggatggccaaaga
ggagcaacgtcatggcctcattttgtctgggaattgatcctagaacaact
cgtcaatggtacgcctccttctgttaactcaaacatcatatcattccttc
gttgtttctctccaaaaacagtcatcaaagaacttccaagcatatggaca
attcgtcgtgggcacggtacttcttgttgttgtggagactctggcaacgt
atcgcctagcaaaagccaaacgatggggccagatgtttactgatggaagt
ggcagacgacaaatagctcttcaagatcttgccttgagcattgaagagga
tattgacggcgtgtttgagtaagtcaagcattcagtaattcatttatgta
tgtcgcaaatatatctgacgctgtttcctaattcattcacagaccattgc
tattgaccagcagcatcatacccaaagatgagaggtctgaaacaatttgc
gatgcaattgtacaatcaatcaacgacaaagcatgccatttggatcgatg
ggctgtggtccatgagaaaatgtggcaacacacacagcattccctcCAGC
TCTCAGATCCATCTGTCTAAACTTGAGGGTGGTTTGGTGAACACCGACAC
ATGCAATGGTGCACGTCTACTTGCACAATTATTGGTTGACGCTGTAGACT
TTGGTGGAGGAAAAGAGGGCAATCTCTGGAGTAAATGACAATCATCCTAA
CACTATTGCAACCATGGTCCAGGACTGCCACAACCACATGCGGAACATCT
GGATAAAAGCAGTTACTCATCGACTTTCTTCCTATCTGAATAAAGTATTA
GCTGACGACTTGAATGATGTGGACTGGAGGttacgaataactacaatgtt
cgatggcattttgagagcaatcgataaggagttcagccttcctgcaaact
acccaagggtcacgggatatgttcaaacattggttgcgtaagtttcatcc
aggtgctactagttccagtgacacgtacaactggatcgaggcaagaccta
gcaacggaaggggcagccgcagtgtattggaacaggcgctactacgttga
atttttggatgagtgtttgcgtggatgtaatgacaacattcttcaagaga
atttattcattgtgcttacctcagttgaaatggtggcgctgtgtcgaacc
atggcaattcttcatttcaaaatctgtatgccgctacgatggctagctgg
caacacacacttcattggacagcagggttatgactggtcgtcaaggtcga
tgggcaaagcagttgatgccctatatgacgctatgatgaatattcaacaa
gatggcagtttatttttaaatgaagacttcatgaattcgatattcgacaa
gctttataccgatgagcatggaaatcctgctccattacctccgttgcaag
aagcaatgcaataccaatacgaagtgaagcagactaatgctatcgacggt
tcaaaagttttaccctacgatcaaatgaatgcagaaatgttctatccatc
gccaagagaacaaagatacaacagctattgttgaagacatggctgcaaac
ggttgctccagccgttttgggagaactttgtgacccaaagaaagctcttt
cagattatgctactgcagttggtggcaagttcagctggggtcgaactacg
aatgaggagcatatggcgtgttggtaaaaatgcaaccaatgatccagctg
aaagtccatttgctcagttgacgacagttacaatgcttgggagaattcta
ggtattcatgcttcggcagttggacatgcaagaatcaacggtgacttcaa
ccgcgacattaaagactctgaaaaagacggtgcttatttcaaattaactc
cgacgagcgacagtcgctagttgcatatgctctttgttcagctccagcag
tgcgccgagaagaaaaggtgcaactgaacaatcagcgtgaagcaaaacat
gagaagaaacaaattctgcggcaaaagaaaatgctggcatgtcagaaaga
gtatggaaacaagttgacttacatcgagatggcaaactccccggcatttt
ggaagacaaaaattattgcaaatagagaattcaaaatcttccaagtgaaa
cagcaagactgaatgctgttaaagaacaaatcagaattcgcataattggg
tttggttggcaagacctgcatcatccatggtctaaagaaggtcacacatt
cactccaatgaacttttgcaatatttaactgagaaactcattccagagca
acaacacagagggattcctacatcaccaaccatgaatatgccatctagaa
aagtgactcctcagcttggaaagagaacagcagatgttgctgaattggaa
gaacgttagaatgaaaaggaaaaagctgtggaagaagcaatcaagctgcg
agatcaattagaagatgaaggcatcattgacagacacgagattacagcca
acaaggcctgaggttgatgaagacttaattggcgccgagcttgagattct
atattcatatgttgaaccggatggaagtaacaagaacatgtggtgccagg
gtgtcgcctgcaggtgctaccacggaataaagttcatattgaatgggaac
aaagtatccgggaaggtgatgaatcaattactgaggaggtattattgaag
acaaagtacaacaaacatgttattgggggttggagatatagtatagagta
atatttctgcatgaatgtgttaccaaatgctcatattagggtacttactt
acgtaggacagtggcacctagtaaattaacatgtcaaactaagtatactt
acgtagtacctcttacataaagtgttatcacgttgattcaaacatgggct
agtagggaagcatgcgcggattttttcgggaaaaatttagcaatgacata
ctaatacctattacttcatccaggaacagttttacagcaatatgtcatca
tttcgaaatcctcatttttggggtgcacccccCTAatgatgttttgatct
ctgtttacctttaaaattatatcttatttcaacaaaaataggtgcgatcg
tgcgcagtgcacctaagacgcatacacgtgcttatttgcaacttcgtgta
gacaagccactttattatcaaactattacttcctctgttttcaccaatag
cattctgtctagcacaccacaaaaactcttgcagtggctgctggtaatCA
TACATTGGATTTGACGGGGAACACTTTCATCCTATTCGCACTGTGTACTG
TCATAAAAGCTCAcaaataatcaagattttttcaaaatcttagttatatt
ggaaaccaagatcttttctccttctccttctcctccttctcctccttctc
ctccttctccttcttctccgtcttcttctcctccttctcctccttctcct
ccttctcttccttctctcttccttctcctccttcttccttctctcctctc
tctcttctctctcttccttctcttccttctcttccttctctccttctctc
ttccttctcttccttctcttccttctcttccttctcttccttctcttctt
tctcttctttctcttctcttcttctctcttctcttctttctctctttctc
ttccttctcttcttcttccttctcttccttctcttccttctcttccttat
cctccttcttctcctttcttctccttcttcctccttcttccttcttctcc
cctccccttctccttcttctccccttctcccctcctccttctccctcctt
ctccttctccttctcttctcctttcttctcctttcttctccttcttctcc
tttcctttctcctttcctttctcccttctttctccttcttctcctctttc
tctcttctccttcttctccttcttctcctttcttctcctctcctctcttc
tccttcttctccttcttctccttcttctctccttctttccttctttctcc
ttcttctccttcttctccttctttctccccttcttctccttctttccctt
cttccttcttctcctcttcctctcttctccttcttcttctccttctttcc
ttcttctccttcttctctctccttcttctcctctcctctctcctcctctc
ttcctcctttccttctccttcctccttctccttctcttctccttctcctt
tcctctccttctccttctccttctccttctcctccttctcttcttcttct
tcttctttcttcttcttctttcctcctcctcctcctcctccCtcctccta
ctcctccttcagcgagacagtttttgactttttgccatcacaggtacttg
tactgttagctataaggaacttacctgtaagtaattaatttttcaggctg
acgtacatgggtagtcaagatgttttgatctctgtttacctttaaaatta
tatcttatttctacaaaaatgggcgcgaggtgcacgctcccatttgcaac
tgtgtgtagacaagccactttattttcaaactactacttcctctgttttc
actaattgtattctgtctagcatgtcacaaaaaatcttgcagcggctgcg
ggatactattacatgctgaagAACTCTCAAGGTAGAGATCAGAGATTATG
ACTGGCCACAGCATCTCTCTGACTCTGTATGAAAAAGCTTTTCTCAACAA
AAGAAGAAAGTGAGTGTCGCCGAAGCTGTTCACAATGCATTGATACCGAG
GATGTGAAGGTGATCAAGTCCCAGTATGTATGACTAAGTATTCATGTCGA
GATCATTGACTTCAGGAGCTTCGGAGGACTGGTAATTATCGGATTAAGCA
CACTGATGTTCAGGTTTAGCTCTGTCACTCATTTCGGTTGAAACAAAAAG
TGATAGCAGTGAAAAAGACGAAGCAGAACGAAACAGTAAAAATGACATCA
CTCTTGAAAGTATTTCCTTAATATGATTGTATTGAAGAAAAGTCTAACGC
TTCATCTGATCCACAAGTTACCAGCTGTGTTGCAATTGGCAATGATCCTC
AATCAATTGTGCTATATCGCCTCTCACGCCAAAGCTGCCTGAAGTTGTTC
AATGACAGCCTGTTGTTCAGCCTTTTGCTCCTCTAATTTGTACACATCGC
TGTAATACTGAGTATAAAGTGCCTTTTGATCTTTCAAGTGTTTTGCCTTC
ATTTTCTTTGTTACGCGCCCTGAGTGAAATTTCGCCCCAGCAAGGTAGGA
TAATCCAAACGAAAGAACCAATTTACCCCATCCATTTCTGATAGATTGTT
ATCAGTTGATTTAATGGATGGATAGCGTCCGGTTTGATGCAACGAAAAAA
AATCGAAGAATAATACGGTACACATGAGCTACCACGTCGATTGTTTTATA
ATGAAAACGAAATCATGGACAACATTTAAATCCAAATAATAGGTTCATAT
CACGTGTTAATGACGACCCATTGTGTGACAATATATCTCGACGACAATAG
GCGCGAATTCAAATTAGTAACGGAACAGAAGTCACACGCAAGGACATAGA
CACTAAAACGACATTGAGAAACAGCAATTTTTATTGACTCACCCCCCACC
GACAGCTTTTTCCTGCTGTTTCATGGCATAGTTTTGATAGAGATCGTCTT
GCTCGTATCCATCGGCATAATCTTGGTAATCAGGATATTGGTCTTGTGCT
GATGTCAAAGCGCTACCAACAAAGACGGCGACGCTAACCAACACAGATTT
TGCCTTCATAATTCGTCGCCTTCGGGGTTTATGGTAGATGATCTAAATGG
TCTTAAAGTATGAGCGCTGGGGGGGGTGACGTGCCAATGGTGGTCCGCAG
CGATATGATGTGCTTCGAAGCGGGTTGAGGGTGATGGTCAAGGGTATGTT
ATCGGCCAATACAAGAAAGAGATGACTATTGCACCATGCAATACAACCTT
ATATTCAGCGATTATGGCGTATTGTGGACTTCAGAAGATGATGGCCTCGC
TTGCGATGGTTGACCTCCACTGCCTCCACGAGTAACTCATTTTCAAATTA
CCTTTAATATGAGGTTGAAAGCCATTAAATATATACTGTAAAAATCAAGA
GGACAGGTTTCTGACCCTGTAAAGAAGATTATTTTGTGATTAAAAGATTC
ACTACGTACACCTCTATGCAACATAATAATCTATCATTATGTATTGTACA
ATAATACCATACCATGCCTTACTTTACTGACTTTTAAGCTCTCCGAAATC
CTGCGACGTGAACGCCCACCATCCATCATATCATTTTTTACCATCATCGC
TAATCGTCAGTTCACGGGGCGGCGACACGGCAGTGTGGCCATTTCGACAT
AAATATCGTCGACGCGAAACGAACCATGAAGTTAGCTGCAGTAATAACCA
GCGTGGCTGCAGTTTTGGGATCAACATACGGTCAACAGGACCAGTATCCA
GATTACCAAGATTATGCCGACGGATATGAGCAGGACAATCTCTACGAGAA
TTACGCAATACACCAGCAAGAGAAGGCGGTTGGAGTTGGCGGTGGGTAAG
TGCTTACGTCCCAATATTCTTGCTGTAGAGAACGAAAAAAGGCATGCAAC
GCAAAAACTGTTCAGTCGTCACCTATGAAGTTTTCGTTTTATGAATGATG
AACGAAACCAGCTCACACGTTCCATTTCTTTTCCATCGCTTGTAATCGTT
TCTCAGAATCGGAATGGGAAAAGTGGTTCTATCTTCAGCATTCACATACT
TTCTTGGGGCTAAAATACACTCGGGCCGTGTTGCTAAGAAACTCAAAAAG
AAGCATCAACAAGATCAAAAGACTCTTTATACTCAATATTACAACGATGT
TTACAAACTCGAAGAAAAAAAATTAGAGTTGCAACGCATTATCGATCAAC
TCCAGGCAAAATTAGTGGAAACAACAGAGAAACACGAAATGGAGGCGCTT
CAGCGAGAATACGATGAATTCAAACAGCCTGATGTAGACGGCGACGACCG
AATCTCTCGTACAGAGTTCAATTCCTATGTTAGGGATTATTTATCGAACT
ACCCTGGTTTAACAGAGAAAGATTATCCGAAATTTGAAGACTTTGATCAT
GATGGTGATGGATATGTGTCTTTTCAGGAGTATGCTCAACAGATGGCAGT
GCAAGCGCAGCAAGCCGAGATGGAAAAATATTACGCTCAAAGTCAGGGGT
CTAGTGGCCAGAAGCAGGCTGCAAAGGCAAATGCATTGTATGATTTGTAT
GGGAGTGCTACACAGAGTGACGGTTTCTATGATTTGTACGCGCAACTCCG
TTAGACAAGTTCTCGGCACAAACTGAAATTAAGCAGTCATATTGGAAATG
GTAACTATGCATGATCAGTAGTTTATCTTTAACTCTCACTCTATAAATGA
TGGGGAAGCAACTAGCAAAATCGTTGTAATTACACGTATCTCGATCCTAA
TTATTCGTTCTCGTCCTCATCGTCGCCTGCAGTTACCCAGCAAGAAAAAC
CATGCACAAATTCTTCGAAGTCCACACGCCCACTGTTATCATGGTCCAGT
TCACTCCAGCGAGCAGGGGTTAGTAAACTAGCAGCATCTTTTCCTTTCGA
GGCAGAGGAGACAGCAGCATGCATTTCATCGGCAGTAAAATAGCCTTTTC
CTTGCGGATCAAAAGTCAAATAGGCAGCGACAATATCCATCATAGCAGCA
CGATATTCCTTATCTGTCTCCGATATTATTCCCCCCAATGTTGACTTTTT
GGCAGCCTCTGCAAGGATGAAACCAACGGCGCAGAAGACTATGAACTCCT
TTACATCTAAACCGGCATTAATTCCCTCGTGGTCAAGATCACTCAGCATG
AACATGTTCTCAACCTGTTCTCGATCCATGTCGTCCGTTGAACCATCGTG
GACGATTTCGCTCATCGCGTTTTTCAACTCAGATAAATCAAGCCGGCCGC
TCTTGTTATGGTCATACGCAGCATGAACAGACTTAATCCTATCGAACACT
TTGTGGATCTTGGGGAACCTAACAAGAATTCTAGTGAAGTTGGCGTCCTT
TTTGTTCTTTTCCAGGATGCTCTTACTCAATTGAAGGGCCAGCAAAATTC
TGTTCGTTAATGGATTGGCATTTCGCTTTTTTGCGTCATCATCGTCGTCT
TCTTCGGCGGAAACCCAATTCGAGAACGCAAAGACAAATTCTTCAAAGTC
GACTCTCCCGTCCCCCGACACATCAAGCTCTGCGTATCTCTCTTCGGTCA
AAAGATTCATAGCGGCATCACCTCTTTTACTGGCAGTCATTAAACCTTGG
ACTTCATCACTAGTAAAATAACCCTTCGCCTCCCTATCAAATGACAGATA
TGCTGTCACGACATCAGACATGGCACGACGATAGTCATCGTCATTTGAAG
CCAGCATCCCTCCAAATGTCGAAACGTGGTCATCATCTTCCGCCAAAATG
AAGCCAATTGCACACATGACAATAAATTCTTTGACTGTCAGCCCACCCCC
TTTCTTTTCTAATTCACACATGTTTAGCGTCGTCGCCACCACAGACGGCC
TCACGGGGTCTCTTTCAGGTGCTCTCCCCTCACTAAACAACTCAGTCATA
GCCTTCACGAGCTCATCTTGGTCGATTGTTCCACTGCCATCCGTATCGCA
CTTAGAATGAATGGCGCGAAGTCGGTCGAAGACAGATTTGATTTGGGGGA
ATCGCATGATGATTCGAACGAAGTTGGCTTTTTCATTTTTTTCGTCAAGT
CGTTTCTTGGCTAATTTGAGGGCGTGCACAACGTGCGCTTTGAATCCCTC
GGCGCTGCTTAGATCGGACATGTTTCGGTGTTAAATTTGAGGAGCATGTA
GTGAATAATGCAATCGTTGGTGGTCGATGGCCATGGAGCGCGGTTGGTCT
TGATAATTACCAGTCCGATGCTAGTCTCTGCTAGTCCTATGGTACAGCTT
TGGTACGGTGTTATTTGGTATGCTGTCCTATGTTAAGGGTGGAGGTAGGT
GGTAACCCGTACAAAAGGAGATGCTACAATACCTCTCTCTGTTATTGAAG
AGTGAGGGAAGAAAGTGAAACAAAACTTCATTCTACATTGTTTTGGGGCC
TTGGTAAGTAGCACCATAGTAACCCAGTAAAAAACTGGAATAGAGCGATA
GAATTACATCCAGGAGTACCTTGACTTTCCACCATAATGTCAAAAGTACA
ATTGTTTCTACATATTGTCCAAGCAAAATTGTAGACCCTTGACACACTCT
AAAGATTCACTGGTTGTCTTCCACCTCTCAGCTGCCTTCTTTGCTCTTCC
TGATTGCCTCCTTTCACCAATGAGTTGGTCTAACACAGTTCCTACAAGGC
CCTCCTCACCTTTGAGAGCAGGTTGTTTATGCACTCTTTCCATAGTTTCT
CGTGCCATAACAGTCCTGGAGACAAGCACTGGGTGGCAAAAGAATTTTCC
AGTTTGGAGGATTCCCAAAAAACCAGTCGCTGCCTTCATATTCATTACTG
TTTCCATGTGCCTTGAAGAAAATTTTGGTTGTGATAATCATGAAATCTGT
GTGTCTTATGACAAATAGCAAGTCACGCTTTTCTTCCACAGCAATATGTT
TCCTTTTCTCAACACCACACGAACTCTACCATTCCATTTCATTGAGAGGC
TTGGCCAATTTTCCATGAAGCTATAGTGTAGAGAAACCAAAAAAAACCCT
CCACTTGTGTCAATTAGCAATGATATAATTGACACAGTGAAGATGACTAT
TATTGTGCCGATCTGATGAGAACCAGGGTGAAATCATCTTTGAGGAGTTG
TGAGAACACCTCTATCTCATCAAAATAAGATGTTTTTTCACAATTATGTC
CCAAATATACTTCCACTTATGTGAAAGTATGGCAGGTAATATTTTCTATC
ATATTTGCATCTATAGGTATTTTGGAGAATAGTGCAAGgtttgatggtag
ctgtgaaaaggcaaaaattttcaacattcttaataatgcaatgccacaaa
attccaaagttaccttagttcctcggacagtgaccataatgacacatgtt
gattgtggcctttgttgaggactccttgtgccattgttttacaaagtgca
tggagttccaatgtcaacagaatggcattttgggcacatttcattataag
acatcagtttgattttaaaattttcattgacaccaattcatggtacactg
ttcataactcctcattgggtcacacatcttcctcacaatcatcagagatt
cctcataacatccagggcaagttggggagaaagatccatgagttgaaatg
gctgctttgaaaagtcttatgaccccccacgacattgtgacacaacacag
agagagcacaaaaagaattgcagtatggcaaatagagaggttttgacatc
ttatgttgtggggtcaagaaaaaattgatataaatcaatataacaagagc
aacaacgaattgttttgggtgctaaaacttaaatatcccttagtcatgtt
acttccaggaagttacccagtgcaatcagttcttaaaagtagtcatgact
atgtagcacactgcaggaccagctgactgtgaaactgggaatgatgatgg
caatgatttatataagagaactgttgcattgctgataagccactagggat
gtgttctcatacttgtcaacattcatcaaaaccttattctattagtgaga
atgattttttaaatacatgcttcttccatgttaattgatgtaataatcac
aacttccattaaaccccatagcCTTGCCCACTTGTAATTCAAATTCATTT
TGAAAAAATACTGAGTAAGTATTTTGGGGAGAAATCGATTGTGATTGTTT
GCAAGGAATAattgtgagattaatttaactgtaatgcagaatgcatggtc
tactagatatgccaatggttttgcaatgcacagtggttcctgttatagag
tggcagttgcttgaagcagttgcatgaattgatcatttgcatcaattgcc
aacaggatttgtcccatgagaaggtttctgagaaggaaaatatctcttgg
gtatttttggcgagaaacacgtttgacacaggtggttcttgagaagaaag
tgttttttgaatattgcttTGCATTGTACAAAGtgaaaaatatcatgttt
aactttaagtctgattgttaagaatggttgactctactcataccaaatca
ttctgattgtgttccactttgaaccttgactgtaccattcatgcaaactg
aagtaatattccaaggatcactttcatattcactctatgattcttttcta
agaattacttgaatttaatgccatctttcagatccaagtactgtgtgagt
gatttctccactctgagttgatgtcagtttggtgttgcctatgtcctcta
ttttgttcctgttaacaatgaaggggatgctgaacaaggtgttccaacaa
aagattgattcacccggagaggctttTTGCAGTTTTGAAAGTTTTTCAGA
GAGTTGTGTGTAGGCGTTACCTTCAGGGTGAAACATTGTGGAGCTGTAAG
AATTTACATGTGAACACcttccagtgaagtctcattagagtaccatcctt
atcatgtttgcagcactctggggcttatggatcatatgcacacacccttg
tttctgtaaagcatacagtgatttgcatttgcgggatgcttccttgggat
ttgattgttgaaaaaacgtgtttcctttacgtagaaatttcaaaaaattg
cagcattcttaggcctttcaAAGGAAGTGTCCCAAGCTGAAATACATGTT
Cagcaagacaggcaactttgccaatttttgaaaattggtcaatagttggt
caatagttcgtttttgtagatagtggttgattgcctgctgaccaggtaga
atattatgcccttccattgacttttgagaggcatcagtcgacaatatgaa
tgaaaataaatgatattttgcccatctatcaactttttggtcaacatgag
tcgacattactgactatgtagttgatacaatccacattttcaatcccgtt
gatatatggtaaatagcatagatacatgatcgatagttgagttgaccaat
ttgttgcaagttgcttatctggcaggtacaattgctcccataagctccaa
cagtcttgccaatttctagggaccatttgaagagtatgaattgctaggtc
tgcatcatttcaatgtgtcatggtgtgtcttagtttcattgtatgatttc
ggtagtagatagagggtgataggtccaaggcccaagtggacattaagctg
ctggatCCATTGctctctatctctctctgtctctctctttctctatgtct
ctctACaacttaaatatcccttagtcatgatacttccaggaagttaccca
gtgcaatcagttcttaaaagtagtcatgactatgtagcacactgcaggac
caatagatcattgctgaccgtgaaactgggaatgatgatggcaatgattt
atataagagaactgttgcattgctgataagccactagggatgtgttctca
tacttgtcaacattcatcaaaaccttattctattagtgagaatgattttt
aaatacatgcttcttcattgttaattgatgtaataatcacaacttccatt
aaaccccatagcCTTGCCCACTTGTAATTCAAATTCATTTTGAAAAATAC
TGAGTAAGTATTTTGGGGAGAAATCGATTGTGATTGTTTGCACGGAATAa
ttgtgagattaatttaactgtaatgcagaatgcatggtctactagatatg
ccaatggttttgcaatgcacagtggttcctgttatagagtggcagttgct
tgaagcagttgcatgaattgatgatttgcgtcagttgccaacaggatttg
tcccatgagaaggtttctgagaaagaaactatctcttgggtatttttggc
gagaaacacgtttgacacaggtggttcttgagaagaaagtgttttttgaa
tattgcttTGCATTGCACAAAGTAAACtctgtctgtctgtctgtctctct
gtctgtctctctgtctgtctctctgtctgtctctctgtctgtctctctgt
ctgtctctctgtctgtctctgtctctctgtctgtctctctgtctctctgt
ctctctgtctctctgtctctctgtctctctgtctctctgtctctctctct
ctgtctctctgtctgtcctcttctgtctctgtctctctctgttctctctc
tgtctctctctctctgtctctctctctctctgtctgtctctgtctctctc
tgtctctctctctgtctctctctctgtctctgtctgtctctgtctctctc
tgtctctctctgtctgtctctgtctgtctctgtctgtctctgtctgtctc
tgtctttctctgtctgtctctgtctgtctctgtctgtctctgtttgtctc
tgtcgtctctgtccgttcctgtctgtctgtctctgttctgtctctgtctg
tctctgtcttcgttctgtctctgtctgtctctgtcttctgttctctctgt
ctctgtctgtctctgtctgtctctgtctgtctctgtttgtctctgtctgt
ctctgtctgtctgtctgtcttctgtctgtctctgtctgtctgtctgttct
gtctgtctgtctgtctgtctgtctgtcgttcgttgtctgtcgtctgtctg
tctgtcttgtctgtcctgtctgtctgtctgtcgtctgtctgtctgtctgt
ctgtctgtctgtctgtctgtctgtctgtcttcgtctgtctgtcttctgtc
tgtctcctgtctgtctgtctgtctgtctgctctgtctgtctgtctgttct
tggtctgtctgtctctctctctgcctctgtctctctctctctctctctct
ctctctctctctctctctctctctctctctctctctctctctctctctct
ctctctctctctctctctctctctctctctctctctctcAATGAAATGAG
ATCAAAGGTGTTGTGCATTTACTGAGGTTATTGTATCTTGGTTTCTCCAG
AGAAATTTTCAAGGTTGCTGAAATGAAGAATAATTCTTAATTTCATTACA
ACCTTTCATGTAGATAGATCCTTGCATAAAATTTATTGAAATAAGGCATA
TTTCTCACCACAAACAAGTGGCAACATATTACCTTTGTTGTTGACAGTGG
GGAGGCTGTATTGGGTTTGCTGGATTCAGTTGGATACAGACAATTGACAA
AATAGAGTATGTTGCATAACATGTTAAATGAAAGAAATGCGACCACAATA
TCAATATATAAATGCGAAGTATTTTCTTGCCCATTGCCTCGGTCCCTGGA
AGTATCAGCAGCAGTGAGACAGCTACAGGTGTGGTGATATTTATAAAGAA
GCTCGTAATGTAAAGATTTTAATTGAAACTTGGAACAAAAACAGGGTGTA
AAAAGAATTAGCTCTTTTCATATTTTGCTTGCAGCCCCTGTGGTTAGTAA
AGGGGCATTGGTGGTGGCATCACCAGTTTCAGTCTAAGTGTGGATTTATT
AACACAATAGCTAATGAAGTACATAACACATTAATTGAAGCCAGTAAACC
ATAAAGTCAGTGAAAAAGTGAGAAGCCTTTCCTACTCACGTATAACGTAT
GTCTCCTGATTGGCTATGTTGTTAGCAATGAGATGGATCAGGCATtgttg
ccaaattcagtctggttttcaaaacattaagacaaaagctgatacgaagt
aacattttaattcaaaaaatgcaatcaaaatatgaatttaaaaatgggaa
gtgtcatttcttacctatcacttgtggcccctgattgccattcttgttgt
cataatagtgatgtttgcagaattgtctgattcagtctgCAACCAAAGTA
TGGGGGGTCAACCGGGTCAGCAGCAAGATTTCTATGGTGATCACCTGATG
GTATGGAGAATGGTtgcagggattgtaatcatttgctcaggaaaagatat
tacaaaacataccttacttgatattgcataatttttcatacattgaatat
tgataagtcataaccatgcaagatttgagctagggctgtgccaagaatag
tagtacaacatgcaagaactagatggcatgACATAATATCATCCAATTGA
TAACCATGCTTTGAATGAGTGAGGGTGTTTCTTGTGTTCTTATGTTTACC
ATTCACTAGGCAATTCAACAGATGCTATGCCATCATCATAGATTCACAAC
ATCAAATAATGGCAGAGAGACTTCTTGAACTCTCAGACAGAATTAAGCAG
CATGGCTCAACATAATTGAAAAGAGGTTTTGTTTGTGCCTCCAATTATGG
TCTCAACCCACCAACCTTTTCACACACATCACAATTCAATCAACTCATTC
TTCAATATGGACATAGATTTGCTAAAGTGTTACATACTGCCACATATGAT
TGAATAGGATGACAATATACCTTACTGGTAATGTTTAACGAACCCAGTAG
TATGACCTGTCACAAAACATCTGTCAgaaaagatatgattgtgctgtgag
tactcaaacttgctctgtgacattggattttattgtctctaatgtagaac
tacaatattctgtaactcttgtgacccagaaatgtaaatttatactgagg
tatgttttcaaaacatattggggtatgaaaataatatcaagatatcttga
aaggggcacattgcaatatagaacacatatttttggggcttcagCAAGAT
TCTAGTGATTGCTGAAAATGTCTCGATAATTTTATGTTGTGATAACAATG
GTGTCATCATCTGATTTAAAACTTCAAACTGTTCATTTGGATTGACTAAA
AAATTCATAATAAGTTTGTTGAAACATGATTAATATGATTTTAAACCTAT
TGATGTATCACGTTATAATAAAAGAATAGATATCAATTTTATGAGTCTTA
CAATTACTGCTGTGGATGCAGGAAATTTGAGATTTGAGGTTAGTTCTACA
AGGTTGTGCACCAAAATATGAGTAGGAATATCATAATTTTATGTCTAAAT
ATTAGTTTTCTTATTGTACATTTCACAGTATCCATCTGGTGTTGTTAATC
TGTGGGGTAGAATTTTAACTTAATTTTTTGGTTTCTCAGATGCAGTGGGT
CTATGGTTTTTATCACCATTCCTGATGATTTTGGTCCTCACCCCTGACAC
ACTGCAATGATGTAGCCTCAGCAATGTCCTCTGCAGGCAGAATTGTCGTC
CAAAAGATCTTCATCCTCTTATGGTGCTTCATTTGTCCACAACAGATTAG
ATGCTGTAGTTTCTAAATCAAAATGTGTCTAAGGTTATTCAGCCCTTAAC
TGTACATTTTTTGCCCAAGTGATTTTTGTTATGATTGACATTGTGAGGTT
ACAATTTGTCAAGGGTAGACAAGACACTCCCATAAGATGAATCCAAAGCC
TAGAGGATGCCACAAGTATCCGCAATGCAAGGTCGGATTTATCACTTAAC
TTAATTATAAGTATAGAGTATCCCAAAATTAAGTGCAGCCACTAAGTGAA
GGAACACACTCAGAAGGTGATATGTCCTAATTCAGGTTAGCAAGATGAAA
ATATGATTGCATCTGTGCCCCATCGTatcagtgaggaatccctgcaagtg
aatacaatactggaattgtgcatccgcatcaattaattacattgatgctt
tgcactgcttagttagatatggtcaatacagtaggcaacagtgacataga
cctgttcctaacaaacatatcatgggacattcactggacctaccatacag
tgctaaaggcctctccagatgcagcaatctttggtcgggacatgttgttt
gacatccccttctttgctgactggaataaaattggagaacatgggcaaca
cgaagcagacctcaaaacaaataaagaagtggctcacaccatgattggaa
ttccacaattgatgatgaagtacttcctgagaaaggtagtatcctccaca
atcagaatgtcagtatgaaagtgatccttggactatcacatcagctatta
caaaaggggcaatcatgattcagtgtagaactgattcagaccaattgatt
atcaggagagttgcaccattttaacaattaaacttacccaataaatgaca
ttttatgtgttgtctccctgtccagtaaataaggcttattttgaattaca
acataacagacttttcaatccattacacttgtcacataccagatatggat
atatttttttaccatatcaaggtcttttcctatatgccaccctgatcttc
cattagcaggggtaggggtgagtgacattggccaagaatcttccttattt
agtatccctaggtactaaacaaaaaactcccaagtaaggaaccatGTTAC
TATTTTGAGACTTCGCTGCCTTCTGCTCCTTCTTTTCAAGCTTctgttca
aacatccagatatccagttctaaatgtccaatttggaaatgctttggaag
cactttggaacggcctttcttaattttgtgccgtaatttttgtgttccaa
attgttccagacatcatttttggcaaattaaacatgtattttgcaaaaat
atggttcagttttATACAATAATACTCTTCTCACACTCAACCATAATACT
GAGTATAATAATATTATTATTTCAATAACTaagaccggggctattaaaac
ccacacccctagaaatggttggaagaaaaatggacgaaaaatggctgttg
gcaagccaacatgcgttttttgagatgtggacatcaaacgaattgttgtc
ttggatctaaatgggctaaagcattcaaacttgaatgtttgtgtccgcat
aaatgaaccccatactttctctcatgtcgccaattttgcacaacgttttt
tgtactatacttttaATTGGATcgccaagcgaaagggtggatattgtcgg
gaatgggttggagacaggcctgaaccgcaaccccaaacattgtgagttgg
caatccttccggcggcattggaaagccaattatccccacctcaaggtaag
cacaaagtggtaagttatttgcaatcattgctttgtcatggcgaatgcct
ctaaatacaattttgctactgctcaccttgaggaagtgtcgctagggagc
atgacaaaggatgtactttgtgttgaatgtaatgagaacaaggaggattt
tctggacaacaatgaggatgatcttttgtctttgggcagtgcagatggta
gctctgttggcttgggtgttaactgtggcaaacaaccagtggttgtggag
gcagcagaaggatttgttgatatgattattgagtatgattctatggagta
tgcaacaaaggagaagtagaccgcaggcatctcaattgatcgatttcagc
agacaattaggcatgttgtgatggcaaaggctcagcggaaatatcttaat
gcagctacggcggaggctgtaggacattgcagatcaaaaattaaccatga
acagcaccactacacttttaaatgtgattatgcgcaaaacatgagctatc
ctctgttgttggatgagcaggtaggggaaacatattattttactctgtgt
agcgttaataattttggaatggttgattgtgcttatgcatatgctgacaa
gcaaggcattcctgggggaagtcacatgtatggacatgtatatgaagaag
caataggtgcaaaagttggtaacaacgttgctagtcctattttacggaca
ctgcaaaaaacagatgtactagtcaaaggcaggaaaggaggcaagcaatc
ccttttgacaattgtgttgggcaaaacaaaaacaattgtgtcatccatct
gttgctattgttgttgagggGGATTCTTCACAGAGGTAGAATTTGCTTGG
taactgtctggacctaccggcatttgttgcctgttatcaatgatcagtac
caggtgacagtgatgcccacagaaccatcggacttatttaatgttgttgc
atatgaaacagtatacttccggccttgtactagaatgatcacgagcatat
tttttcagccaaggaacaaaacattagtgtacatccaatcacaggtcagc
agtctattgtgaatatgacaataaaagagggagatgtacctgataccaac
attaagactttttatttctgcgcgactcatcaccctgttgccaaaccaaa
cctagatttccaggagcccctgctaccactcccttgtcaaaagaagaatc
catggataaaactccacatgtacaagaagtggcccaatgttgtgccccaa
aaatattgggaagagacctgccctgagccaccggcagaagattccaagca
aacaaagactgaggggtagaagaggggaactttgcaagtggaagaaggaa
aagccaagcaagtggcgtgcaggaggctgagatttatggcgaagacaaca
gagaaggcagtgcaggagagcagagattattgttgcagtgatgtgtccgc
ttggaggcttcaatttaaaactcatgtgtccgttgaaggataagcacaga
tggggcattggttggaacgagatggaagtgggagacaagaggtcgttgtt
gttgttgttgttgttgttgttgttgttgttgttgttgttgttgttgttgt
tgttgttgttgttgttgttgttgttgttgttgttgttgttgttgttgttg
ttgttgttgttgttgttgttgttgttgtCGCCGCCGCCGCCGCcgtcgtc
gtcgtcgtcgtcgtcgtcgccgtcgccgtcgCCGCCgttgttgttgttgt
tgttgttgttgttgttgttgttgttgttgttgttgGTTGGGTGTTGGTTG
GGTGTTGGATGacgtggaatgcatcacagtgttgagtggatgtgaacaat
gagtagctgaggaagcacaacttggaactaggatagctcgcatgatgaga
gctcaaggggcagcagcagccacagtgttgcacaaagatggagcctcgag
ctcattcttctaatgtcatttagatgttaattagttattcagttctaggt
agcttggttgatttgtctttatgagacggtggcaagcttgtcctttccac
ataacattagaagaaaaacaacagcaactatgtgaaatcttcctgacgaa
gcaacctttgtactatggggaaggaggaggcctgaagccaaaGCTCAAGC
ATGTGGCGGAGGCTAAGAAGCCCCAGCAGCAACAATGGGTTAGGAGGTGC
ACCGCAATGCCCAAGAAGGAGTTTGAAGCTCCAACACCTGGGCTTGAACA
CTTGGTTTTTAAGAAGGGAGACGCTGCCAACGCTGCTGCCTATGCAGATG
CCAAGAAAGCCCTGGCAAAGTATGCCGGAGTCGACTTCAAAACTGGAAGC
AACACGGCTCAGATTGCCATTGGTAGGCTCGCGGAGCCAGTGATCCACAG
GCCCGTGAACCCACCTCCAATGTCTATGCCACCAACGGTCGATGAAGAAG
TTGCAAAAGAAGAATGGAAATACCAATTTGAGGACTATTTCAAGAGCAAG
AGGGCATGGGATGATTCAAGGCTGGGGCACTTCCAATTGGTCCTTTCACA
AGTGGACCTGGACCTGAAAGAGAGGCTGGAGTCATCTGGCTCATGGGCAC
AGATAAACCAGAACCAAGATGTGATCAAGCTGTTGAAGCTCGTCCGTGCT
CATACACACCAGCACTGCAAAGGGAAGCAAGGTACGATGGCCTTGGTCAA
ACATGGCCTAGCGCTGTACCTAAACAATCAGAAGGCTGGCAAGGATCTAG
GGACCTACTACAAGTTGTTTGAGGCAAGATGTGAAGTTATAGACACGTTT
GGTGGATGGGCAGCATATCATCCGGCGATCTATCATGCCCATCACAGGCT
ATTGCTGCCACCATGATGCCAACTCTGCCGGCAACTGAGGTTCTGCTCAC
AACACTTACATTGGCACAGAATAATGAGGTGCTGCAGTCTTTGTGCAAGG
AGTACAAAGTGGCCCTCTTCATCCGCATTGCAAATGAGGGCAAGTAAGCG
GCCATGAAGCAGAAGTTGGATAATATGCATTTGTTCAACCAAGGGGCATA
CCCAAAGACGTTGGAGAAGGCGAAAGCCTATTTGGAGATTTTTCTGGTTG
AGGCTGGAACCCAAAAATAGATCCAACAGCCTGGTCAGCACCTTGAAAGG
ATGACCTTTGTACAACCAGGGGGGAAGACAGGCGGGGATCTGCCACGGAT
GCAACAAATTGGGACATCtagtcaggaactctccagaccttaacagtgaa
gagaagaaggcagCAaggttgcaaattacccagtaattccccagtaattt
aggattactgggtaatatttccttttttggagggaagacggttcttgttg
cagtgaaattactgtctaactaaaatcaatttagggttggggttagggta
atcaatgagactcctcctgtgaaattactggggaatatacagtaattctt
ggggaattaccatgattactgtgacatatattttgggggttttggtgaca
gtaacaaaacagtaatttgcaacctaagaaggcagcaatgcaagcagtga
ggagtggaagtggcacgcaagcccatgtgaatacgattggcaaaatgaga
atgcggcaaacaaggagttccaggagtgcttgcagggggtggtgaatatc
aatgtgaacctggatgaggtgagcatcgaatcggccgatgaccacgatgg
ttctacatgggggttgtgttcctcactcccaccatggcatccggatccag
gttgaagtggggcaggaataaactgttcctagacagctgtgccacacagc
acaatgttcgccccagagtactttaccaggctgcattgcacaaaaacata
tatgcaccagaattgcaacaccggatccaggcttacaaacagatgcagac
actacactgatctgaggttttatgtcagcaaacgggtatcaccaacctcc
aatccatcccagctatagagaaggcgggatggaagattcacatcggactg
acccatgcaggccctatccacagagggcatactccttacattccggaggg
acaaggggatgactgggggtatgccctacatcgacatggacaaccccgag
cagcatgtttcatgaatgttccttggcaactccattgcgtgtATTgagac
cgtgagggacaacatgaaagggctaaccatagagcagtgtaccatggcaa
aagaggctcccaatgcacttgccatgatggcacatccccctgaagaaaag
ataaaacacttggtgaggatgaacaatgttgccaatgtgcctttttccac
tgctgacttcacttttgggcgagccatatttggacccgacaggggggcag
ttctggttctgggaaagaccgtgaggaagtggcccagccaagtgaaaatg
gagcttgtatcgattccacagcagttgtataagcggctccaagatgtggc
tcttactgctgacgtgatatttatgaatggtctacggttttttgtcactc
tgtccagagtcattaaactactaactattgagtttctaccaagccacact
gctaaacaactacacactggtttagagactgtagctagactatacagaag
gggtggattcctggtaaaaatgtgtctcatggacatggaattcagagtgt
tggaggatctgtcatgtgacgtgcaggtcaacaccaccatgagagaacat
gttggggacattgaatgctccatctgggtgatcaatgattgttgtaggag
tgtcctctcagaactcccttacaaacaatgtatgcctgacatcttcattg
tttttctggtctgctttgttgtgttatggcttaacatgtttccatctgac
aacggagcctcaacgccatgagagattgtcacgggtctctgtatggacta
aaagacacattgttgtgcctgatggggtgcctatgtcaaagccagccagg
atcccaacattactaacactatgaacgttctcactgcaccatatattgca
ttgggtccgactgacaatattcagggttccataagttgctacaacctcaa
aactaagcaggtcatgacacgccagactatcaaacctctccctatgccag
acagagtcatcagaggtgtcataaagcttggcaaaaagtgcaaataaagc
attggtcaccacatccaactcctcaattgcctcaaacaacaattcagttg
gggtgatggtaccgaggacgatgaTTTGCCAAAGCTCCTCAAGGATGGGC
CACAAGACATAgacgtccttgccggatgaaatacctggtgtggaactgtg
cgacaactccttggatgcacctgtgatccaacccaacccaggtcttaccc
aacttgagctcgccaccgccgctctcaacaataccaatctccacaatacc
agtcccgattccaagattgcaggagtggattacaaccaacccgatgattt
ccacccaccagtggtctcatatgatgaggatgaagtgcacaacaacaatg
acaagtctggggatgacagccaagtaggctttgacggcaaaccctgacct
gtgtgacccggatgaagtggttaacttacggagcatgacgatgacattgt
gtcttccgtggatgacaatgcagagggtactttggccccagtggatctcg
atgacccttcaggcactagccccaaggtccgtagggctgctcagctcaag
aagaagaagacacTAAGACCGTTCCCAgccctggggtctatttctcaggg
actatatttccaatgggttatgatcccatttttctgagaataaaaaagag
actctcatgatgtccacgccctgtggtctatattttttgatcgcagggtc
tatttctagagaccgtttctaaataagttaagatgagatgtacgactggg
agccaaactcatgaactggtttaagattcacaatttaccaactgaggtag
tcaaagtttctgtgaaattggataatggctggtggagctattcgggaatc
agactgtaggaactagtagtaaaatatagaccccggccaacattcaaaaa
atagaaatagaccctggatctatattgggttgatatagacccgagcagat
caaaaatcgtgggggcctatatttttatagaccccggacgatatagaccc
cagggatgcatgtgatttttcggctcgctggggtctataaccggggatca
taacccattaaaaaaatagaccccgaaaaatagaccccagggcTGGGAAC
CATcttatgaccatagattttgcaaacaaggcataccatgtggatgatgg
ggtcctgcacacgagccaggcagtattagacaaggcaagggaagacacca
agattttgagtcagagagaataccactccggtcagtactaagccctactg
gtcctagagaatatcgagaacaatgcgaacttcgataacaagcccgccac
acaaccaaggcaaaggggctgatatgaagcggaagatggagtcaatggac
tcccgcatcgaaagcccaagaaggtgggctggacgaaaagcactgttgtg
ctatgtaagaaacatggggggcgcacaaaactcacaatgcgtgactgccg
tcgctataacaaaacggttactcctatcaaaagaatggggagcaggtaag
cccggttcaaaagaaagaaacgggcgagctttgcccagatagtccgcgag
gagttgaagaaagctctccgcaagaagtctagtaagcgcaaagcgtcgtg
ctaatgactcgaaaagtgacagcgactccggcgacagttcgtgaaggtgc
ggttcggatagcactgggaattacgtagatgtaagaaacgtaaattaaat
actgcaattgacagttacactaccccagtccgagtaaagctatcctgact
aataaaagtcaaaattcaaagtcaattaaattaactgtcactgaaggcaa
gatatcaaaaatcttgctccaaaacaaaaaagccaattaaaaattcgaaa
taaaatgaagtcaacgacatcatctaacttaaaaatcttacgacacagaa
gttgtcagtaacaaaacaaagcatactgaggccagtattgacatgcccag
tgtgaattatagtatcaatcacaaaaggaagtgattgcagcaaacaccaa
ggacgcctccgtgtcacggcctagtagccataatggaaccagcgactgaa
agtcaaccgcaagagcatacaaacaacctctgtggagtcgccccagtaac
aaaattaaagtcctactggactctgggtctgatggagaccttattttcct
tccaaaggaaaagacaagcctttccctacctgctaggcaggtgccaaagt
cttggcatacgtcaaatgggagcttccagacaactggaagaggtaagatc
agagtcaaattctttgagtactccaattccaaggagtatctcctacaacc
tgacattgtggaatacaaggaagatgacatgaccaaaccagggtttgacc
tcattctaggtagtaataccttgaaagagttaggaattgtcctagacttt
cggacaaaagaaattacagtggatgacatctcactgccaatgagagacat
caacaaattaaagacaagagcaactgtggaaaagcttggactatgaacaa
tagcatctaccaagagacatccaaggaaccacagagtactctggaggcaa
caaagcgcctcataaaatactagacgctaagtatgaaaagcggatctcag
ggcaattgtcagagacaactgcacacacctaagtggcccagaacaagcaa
ggttactggagctcctacaagagtttgaggagttatttagtgggaaacta
ggtgactgggattgtaagcggtctccctccagttgaaggaaggagcacag
ccataccatggcaggccttttcccatacccaagaagcacatagaaatcac
aaaagagaggtacaaaactatgtgacttaggggtacttaaatggcaagat
gattctgaatgggcatcacccacattcatcatacccaagaaggacaacac
cgttcgggttgtcagcgattttagggaagtaaataaacgtatagtgagaa
aaccgtttcctattcccaaaatcagcactgttctacaggaactagaaggc
tttacatatgccacagcccttgacctaaacatgggctattacaccattag
attggatccagatcgtccaaaatatgcaccattatctttccgtggggtaa
gtactcttacctacggttaccaatgggtgttgcatgttctcccgacatct
tccaagctaagatgtctgagctaatggcaacccttgagttcgtccgaact
tatcttgatgatttactatgcatcagcaagggtaacctagaagatcacct
taataaactcagaagggtcttcattaggttgcgaggcgcaggcttgaccg
tcaatgcgcaaagtcgtctttctgtgccggagacagaatacctaggatat
gtgctatccagagatggtataaaaccacaaccaaaagaggtacaggcaat
cctcgcattaacaccgcctcaaaatgttaaacagctccgtgaggtttcta
ggcatggtccatactacagagacatttgggcgacgcagtgaaatacttgc
accattaaccaacttagttggtgaatgtggacacaccaaagtcacaaggg
ctaacaaaaccaagaaaaagccgtggcattgggatgacatccatcagcaa
gcattcgacactgtaaaggcaactatgctcgcatgttaccttggcctacc
ctgactattcccagggatttgagatttacacagatagctccaaatttcaa
ttggcgctgtgattactcaaaacaacaggctggcgttcttcagcagaaaa
ctgagtccggcgcagcaaaagtatagcgtgaccgaacaagaactactggc
catagtagaaacactaaaagagttcaaaggcatgctttggggacaacaga
ttacggtctacactgaccacaaaatctaatgcaggatgctctaggtctga
cctctgatcgagtgtaccgctggagattactcttagaagaatatggcccc
accatcgtgtatatcaaaggcatccacaatacagttgggatgccatctca
cgactggactatggacccatcacagatgacaggtcaacttggatgacttt
cgcccagtgttggtgctaccataacaccacagccagaagcatcccaagca
acccaggaatccatgaaccaggtgtttgctaataacgaagaggactccat
ctatccactcacaaccagagagatagcggaggcacaacaacaagatgaca
gcctactaagcaaaggctactcaactcaattagttgagaacattaaagta
ctctgcaaggatggcaaaatggttattcaaacagcctccaacaccgtgcg
gtagcttggtttcaccactacctacagcacccgggactaaacgtctcaaa
gaaactcttcgatctgtcgatgtattggaaaggtctcagagcgacagtcc
aatcacacatcaaaagtgtcacagttgccaggtgaacaagcgtaggcaga
caaaatacggaaactgccaacaaaacttgcaatcaccaaccctgggaggc
tctatgtgtggaccttataggaccgtacaccctcaagggcaaaagacaag
acacaaattgacttcatgtgcatcacaatgatcgatcctgcaacaagctg
gttcgaaattgtagagttgccggtatcacagctccagaagcttgatattc
ccacgtacaaaggggcaaaggagcaaagacacatgtccaagagcaacaac
cctactttgacaagacgtcagcaacagtaggtaatttagttaataggacc
tggtttagccgttacccacgtagtcaaaatggaagtgaatttaaacttca
ctttgagaccctctgttagatccatcggtctaagcgtaagccaaccagtg
tcaaaaaccctcaaaatgagcgccaatgctGGTGATGGGCGCCATCCATC
CGTACCGTGCGGGTGTTTTGCGGCAGGTGGCGACGATACCGGTTATGGGC
AGTTCCAGCCGCCGGTAACGGCCAGGGGTTTCCGGCGAGACTGGGGTCCG
GCTTGGCGGTGGGAGGTTGCGCTGTTGAATAGacagacttgtaccttgcc
cctttttctcctactaagacttacaccgtcattgctaccatctttttttt
tcctcttagcggttttctttttccctcccggggtttttttgtgagcattg
acaccttatcgctccattcggtggggcgagtgacatgagccaaggatacc
tactggtactcatgacccatcctgagcagaacaggtcccatgggtacaca
aataaataggaattctactaactaagggtaggatcccaccaaatagaagc
aggactcattaacaagactattgagtcctgcagggctattactaaagacc
actgagtcctggggacccattggcaggattacatctacagcctaatccag
aatccactggattcaggttggcatgcaagaatgcatgtacagcccaaacc
aggtgcatgtacacccagtttggcatgcatgaatccaataggatgcatca
aaatctaacatcctcgaattacatgcaaaatgcatgataaactagaaagg
actaccatgaggcagtcctcattttcaatcagtttttagctcatgaatta
aatcttcaagcaactggaacatcttttctacttcgtttatctacatctac
ttttcgattacttctggcttaggtcacagaatcacagaaatccaggtttg
taagggatttggaagtgacttaagaatttccaaatatttgtatatttgag
catttgaagagatagatgaattacggcagccacccACTCTTTGTGCCAAA
AACTTCTACCTGGCCGTGATGTCTGTTTTGTGGTTTTACCATTTAAAtgt
tagtagccgttacttccccccgtctatagaccccctcacagtctatagac
catactcccccctctaaaaatgatttggcgggaaatattgaactgccctt
ctgaaaattttggcaagagtcatgattcaaaatttattttttgcatggta
gtgtcggcaatgtcttgacagagtctacagactagttatctaaaataata
tgatagagtctagagactagcattttatggatcgaagagtctatagacta
tcccaagggattgacatagtctatagactattgcccttgcggacatagtc
tatagactagtgagcgatttgatgtacaaagtctatagacccctcctcta
tAAACtagaggttggtcctgatcccttcccggtgattttttttgggattg
ggatgatcctggaatagagggtctagagacagggatgggatggtgaattg
ctcccagttacctagatgggatcctggccgggattaaggatcactacatt
aattgagcgacagcctcaagttcttcgtaccacatggcgcagcaattgta
attatgtaagagataaaagcctctactttacacgcgcatacgtacacgtc
atcccgtttcccagcaaaatgcccgcgagcgaagccttggatgggaaggc
cttcccggaccgggattcctgcctccctttcccaaaatcccgaacaggac
caacctctaCTATAAACACAAGTGTCAGTTATGAACAgtctatagactca
ttgtagtctacagacccacacctcccttttcgatatggatagactgtcat
ggggggtctatggactctcgtgcaatagtctatagaccccccatgacagt
ctattgacagggggtctactgtttttgccaaatttcttggagtctgtatg
ttaggccaaatgcttggtaatttgggattgcctagcatttgcaaaacgct
ctttgcaattcctcgtctgtgtttgcgttgcataggatttgcatttttca
tttttgcaattcctcgagaacagtggtttttcccgggatatctgctacag
cacctcgtttggcataaattccgtagtgttccatgtctgatcggcatcaa
aactgactgtgacctgaccggttggcatcaatctttctgttgtaccctac
tcgtttgtgtcctaaaattggaaattgcaattccttaggaattgtacttc
acatttcatcacatcatcattacaattccaaggaatcgcactaggttccc
ggtgtttttgcgttacaattccttagaaattgtaACCGTGGGTTCGATCG
TCATTTAACTACAATTGCAAAAAGATATGATTTTAGATCCCTTGCAGccc
tggggtctatattttttattgggttataatcctcaatatagacccctgat
cggcaaaaaatcgcgtgcagccctggggtctatccggtccggggtctaaa
aaaatatagacccccacgatttttgatctgctcggggtctatatcaaccc
aatatagatccagggcctatttttactttttcgaaggttggccggggtct
atattttaagtactaattcctacacggtgattccacgaatagctccacag
cccttctccaatttcgcagaaagtttgatcagctacctcagttggtaaat
cgtaaatctcaaaaaccgaagttcatgggttcggcgcccagtcgtgtctc
atgttaatttatttggaaacgctcctagaaatagaccctgcgatcgaaaa
atacagatcctagggctgcgcggccatcacgagggtctactttttattct
cggaaaaatgggatcataacccatctcaaatatagaccccgaaaaataga
ccccagggcTGCAAACGGCCGtacgtagggactagtacaacgatgattat
cgacagttagatgtcttgtggctgccaaatttgcataaaaatgctaccaa
cctctctgttttctcacttttcttttgcaattagctgcaattaggctgtg
gacaaagaattgttctacatattcctagacaaaatacaaatcctacgcaa
cgcaaacatggacgaggaattgcaaagagcgctttgcaaatggtaggcaa
tcccaaattaccatgcatttggcctaacaTAATATAGACTAAAGGGGGGG
TCTATACTCTCTAGAGGGGTGTCCATAtgttaggccgaatgctcggtaat
ttgcaattgccaagcaattgccctcaattgcaaactccactttgcaattc
cttgtcgacgtttgcactgccaaggaattgcatttttaggaatacgcaga
acaattctttgacgacagccaattgcatttgaatttttgcgagacttgtc
agtttggatgtagttgtttgccaaatttggcgccaaacgcattcaactga
cagggatattaattgtaccaatccctacgtaaattaatatcttatgttgg
gtcagtgttctcttcccaaggaattgtaatggcaaaaaaacctggacgat
attgaaattcctaaggaattgtaatcaccaagatatttaatctgtattac
aattcctaaggaatggtaatttctcagttattttacaaatgactactgtt
ctgtactgtcgaacggaaaaattgatgccaaacggacatggtatacgctc
cattggtgccaatcagaggtgtcacacaacagaattgatgccaaacaaga
ggtcgttgcagaaatcccgagctaaaccggttgtcgaggaattgtttgca
attccttggtaatgcaaacgtcgtcaaggatttgctatgtgatttttgcc
catttttgcaattgcttggcaattgcaaattaccgagcattcggcctaac
acatagaCTAGAGGGGGGGGTCTACGACGGGGGGGGTGCCCCCATAGCGT
TCTGGAAGAGATCACTGTATGTATGAATGTGGTCGTTTTAGATGACGTCA
CTTCACGTCTAACAATCAACATAGTTTACGTCTACTTTTATTGTATTTAT
ATTGGGATGTTTTATCCCTCCCTAAATAGTCATAATATTTTTTCCCAAAA
TGTCTTGTCCCATCCGAAAATCCGTCATTACCATTTCAGTTTCGGCAGGC
TTCGGGAACCAAAATGCCTCTCCAACGTTGTCATATTTAGAATTACGGCG
TCTCTGTCCATGGACCAGCGCTGTGTGGGAACCTCGAAACCGACATATGA
CGACACCCCCTAGCCTCGGAGCACCAAAACCTCACCCAAAGCAAGTCACG
AAATCCAAGAATTGTGATCAAGTTTCAGCGCGAACACAGAACACACACAC
AAAAGTATATGACACCGCGATGCGTGCCCTAGGTTGAAGACGAAGCCGGA
TCGATGTTCTGATAGTACATAAGACGACAGAATAATATTAATTTGTTTTC
GGCTTAACTTGGCATTAATCCCCGATTAAATATGCCCATCCACCACGTTG
ACGCTTCAGATGTCGAGCTTTTTGAAACATTTGGTGTCTCGGACATAATT
CAAAGCGGGGCAGCACAAAACAACTCGAGCAGCTTAAATAGCAGTTACTG
GAGGTCAAAGCAGAACGAATTGGATGCTAGTGTCCGCACAGTTCCCGATT
CATTTGATAATGGCATGCAAGACGGGCAACGTAACCATGCGTCGACATCA
TTCGGTGGGTCATCACATTCCACCCCCATAAGTTGTGGACGCAACACAGG
TAGTTTCAGATCGCGAGGCTTGCATAGTAGTTTTCGTAGTGTTCAGGAAT
CAATTGATAGCCACGCATCTGAAGGGCGCCATTCGTTCGCATCTGCGGGG
TCATCGCATTCCGCCTCTTTGAATTATGGGCGCAACACTTTTAGTTCCAA
ATGTCAAGGACCAATTTATGAAGATGTCGATGACACGCAGAGCTCAGAGG
GGTTACACTTGTCGAGTGAATTCGACACATCCCAGAAACAAAACGGCAAG
GGACACGGATTTATCTCCGAAGAAGACGATACTCAAAGTCTTTCAACAAC
TGAAGATTCTTTTTCAATTGCTAACCAGCAGCATCCCTATGCCTCATCTG
CTTCGCGATTGAGTTTTCAACATCATCAAACTATTTTACAGCAGCCCCAA
CACAACGTATCGCAGAATCATCGGCAAAACAACAGACTTCGACAATCCCG
GCTCAAATCTGAAGGAGACAGCGCCTCCGTGCATTCTTTTGTTAGCCAAA
ATCAAGAAGGCACGTACAGCTCTCAACTTGAATCTCGTGTTACAAAGCTC
AGCCTCGAACTTGCTACAACGAAAACATCGTTAGACGAATTACAACTCGA
GCATCGTCGTCTGCACGATGAGAACAAAGAACTGAAAACAGCGGTCTCGT
TGTTAGCAGACGAGAATGAGCAGTTGCACCGCATGATTGAAAAGCTAGAG
AAGGACAAATTACTTATGACCATGGAGAAAACAGTTGGCGTCGCATGCTC
TGCCGAGGGGCGTAGGTCTTCGTTTCTATGTCGCTCTGTTGAGAGCAGAA
GAGAAGATGACACAGCGATTGCTGTTTCTACCTTCCGAGCTGAACCTCGT
GGAGGTGTCAAAAAAAAGCCAGTGCGCCGAAAACCAAAAGTGGGCGAGGA
GCTGGAGGTGCCATTTCGAAGTGATTGTAATGAATCTTCCAAAAACCGTA
GAAACTCGTTTGGTAGTGATGCCGATTTTTCTCTGGGTGATGCCGGCGAT
GCACTGTCTGTGGCAATGAGTATCCAAAGCATTACAGATATCGAAGAGAT
GGCGAAGTTGGTGTCAGATGGTGCATCTACGTCCAGGAAAGACAAGTGTG
AATCTGAAGACTACGACGAATCGGATCCTTTTGCAACGTGGTCAGCACCT
GGGGAGAGGGCAAAATACAACACGCACAAGAACTGGTTTCGAAGAGGAGT
GGAAGCAATGAACCACCAGCAGGAAGTTGACGGCGACTGTGATGAATTCG
GAGGAGACCCATTTGACACTTGCTCTAAGAGTGTCGATCAAATTGAGCAG
TTGTTTTCCCATGACAAATTAGAATCGTTTCCTCAAGAGCGCAAGGGAGG
TGGATTTCAGTTGTTCCGTGGTTTGAGAAGAAACGGAGGGCCAAAATGAT
GGAGCTTGGTACGAGAATCGACACTCTAGATGGGATCTACATAATATTTT
CTTTTGTACAGTTTTGTTCGATATTACAAAGAAATAACATTTCATTGGAA
GAAACCTCATTCCGCAAAAGCAAATGCACTTGTGCATGTAGCCACACCTG
ATTCATTATTTTCATGAAATCTGTGATTAAATTGCTCTGATAACTTGGGT
TACCCAAGACCGCAGTGGTGCATGAGCCAGGTACAATATTGTAACATTAT
GCGATCAGTTTGGTACGGGTGTGGTACGTACGGCGCTACATAATATTATC
AGGTATTGTCTACAACATATCTCGCAAAACGAACATGCCGTATCATACCA
GACACAAGCCAGACACATCTCTAAGCTCTCTGGAGAGAGGGGATAATGCC
AATTAGAAATGTTTCGTCGAACAATCGCAGTCAAACGCTAACATGAGAGA
AATCAGGCTAGTATGAAAATCAAACACCGATCAAAGCTTCCATGGCAAGG
CTGGACAATATCCTTCGTCATCTTTACGATCACGGTTTTTCTCACTCAGT
CACCACCACACGAAGTCGACGTTCATGTATCATTAGGAAAAGGTAAACGA
CATGAACTACCCTCTAGAGAGAACTATGATAACAGTTCATCCGTGGGCGA
AGTAGTTGTTAAATGTATGCTGACAACTCCTTATGCGCAGAAGACTACGA
CATACATCCCAGCAGAAGGGGTCATCGAAATAATTGTTCACAAAAACCTT
GCTCCCAACGCAGCAAGTGCCTTTTTGTCAATGGTTGCCTCAAAACACTT
CGATGGAAACTTTCTCTTTCGAGTGGTTCCTGGCTTTATTGTCCAATGGG
GCATCGAATCGCCTCGAGGTGATAATAGTAGAGCTGTACAGAAAAAATTA
TCTAAAGCGAATGTTGATCCTCCGCCGGCTCATTACGACTCCCGGCGGTC
AAATGTTCGGGGTACTTTAAATTTCGCTGGAGGGAATTCAGGTACAGGTC
AAGTATATGTCAACAAAGGGAACAACAAATACCTTGATAACGAAGAGGGT
TCGTTGCCATTCGCTTCGCTTGGTGAACAAAGTATGAAGGTAATTGATGC
TGTGTACAATGGATACAAAGAAGGATCTGGACAAGTGAAAGCAGTGAACA
ATGATGAAGTAAAAAGTCTGTTTCCCAAAATGAGCTGTATCAACATGTGT
TGGATATCGTCTGATAATCATACGTAACATTAGTATGAGTGTGTTCATTC
CAGTTCAATGTAATGAAGTGACAACAATAGATGAAGAACAGATACAAGAT
GCAGAATGAATAAAATTGTTCTTTATTTGCTTTACTATAACTGCGAACAT
TATGCTTGTCCTTCGTGACGATAGTTTCGAACTGTCTCAATGAAATAAGC
AGCATTTTCCTCCGGAGTAGCTGCTTCGATGCCATGGCCCAAGTTCATAA
CATGGCCCGTGGGACCTGCCTTCTTCATTATTTCCTCAGCACGCTCTTTG
ATAGTTGCAAAGTCTCCGAACAAAACACCAGGATCCAAATTGCCTTGTAC
ACCTCCTCTTCCGCTGAGCCCCGCTTTCGCCCGACCGGCTGCAATGCGGT
CCCGGCCTTCTGCCATATCTACAGTCCAATCAAGCGAAACCACGTCAACG
CCAGTGGCGGCCATGCGTTCAATAAGTGCTCCAGAATGCTTAATATATGT
AACAGTTGGGACAGTAGGGTACTTCTCCTTGATCTACGACATGGTTGGTG
TACAGAAAAACTTAAGACGTCCGATCACCCAAAGGAAACACAAATTTGTG
TAGGGAAATAGAGAAAGCAACAAATTATCTCACCTTATCCAAAATCATCT
TCTGATAGGGAGCGGCAAACTCATCGTAATCCCTCGGACTCAGATGCCCA
GCCCATGAATCAAAAATTTGAATAAGTTGAGCTCCATTTTCAATCTGAAA
GAGTGCATACTCTCCAAGAGAGTCCGCCAAATTTTTGAGAATAGCATGAA
GGAGTTTGGGTTCAGTAAAGGCCATTTTCTTAATTTCAAGGTATTCCTTG
GAGGTTTTCCCCTCTACTAGATAAGTCGCCAGCGTGTAAGGGCAACCAAC
GAAACCGAGAACGGCTGTTTCGGGGGTTACTTCTTGACGAAGAGTGCGGA
GAGCTTCCGCTACGAATGGCATGGCGGTTGATGGGTCGATGAGGTGCATC
TTGTTCAATGAATTGTCGTGTAAACAAAGAGACCGAAGAAGACATCATAT
CATTGCATTCCGGCAACGAAGTAGTATGAATGAGGGGAACGAAAAATTAG
TAAAAGCAAAGAAAACAAGAGAACAAGTCTCACCTTCTTCACGTCGTCAT
AAGTCTTCATGGGCTTCACAACTGGTCCGACCTTTTCGTCAATATCAAAC
TCCACGCCCATTCCCGGCAAAGGAGTAAGAATGTCACTGAACAAAATGCA
CCCGTCCGTCTGGTAATTCCTCCAAGGCTGCAGCGAAACCTCCACGGCCA
CTTCAGGAATTTCACTCCTCTCCCTAAACGTCGGGTACTTTTTGCATAAA
TCACGATATTCCTTAATGTGACGACCGGCTTGGCGCATCATCCATACTGG
AACGCGTTCGGTGGTTTCGCCGCGGGCAGCGCGAATGAGGAGAGGATCGA
TGGTATTGCCGGACGAATCGGTGTTCGTCAAGGAAAGTGGTTGAGATGTG
CTCGATGTGGCAGAGAAGGAATGGACACCATTGCCGATGCTGGCGAGGAA
GACGGTAGCAGTTATCAGTTTCATTCTTGTAGTGAAAAGGATTATCGTAG
ATTGTATCTTGTTATGTTGAGCTCCGTTCGCCGTCTCGAAATCAATGTTT
CAGGTGTTGTTCAAAGTTATTCGTTTTGTTCCACTGGCTTGTCACCTGCT
TGTCTGGATGATACTTGTCATTCACCTCCGTTGCAGTTGTAACTCGGATC
TTTTCAACTTCATGAGACTCATGTACCTTTAACATCGAGTGATAGGCACA
TCATTAATTAATAAGTCTGCCACCATAATATTTACCTAACATGTGAGCCA
TCAAAGGTTACTGATTGCTCTGATTTGGCTCAATCGAAAAATCTTCCACC
TGGCACCTATCGTACCTCGCCTTGAAGCCTTCGAACACGTGCACGATACC
ATACCACACGATAGATATGTTCTGACAAAATACCAGAGAAGATAACACAT
TGCAAGCAGCCTTTCCTTGTTTTATTGTATTGTACTTGAACATATTTTAA
ATTAATATTATGAGAAGTCAAAAATGTGCAAAATAATAATTGCTCTAGAC
AGCAAGCTTTAACTCAGCTTGATCTATGCAGTAGCATTAAATGCTATAAT
GTCAGAGGATTAAGTAATATTGTAATTTGAAATAGTCAATAATTTAAGCT
GAAACGAGTTACAAAAAAGGGCAAATCACAGGCTAATTCTCTTGAATTAT
AAAGCCCTATCATTCAAGTTACTTAGTACCACTGATGACCGCCTGGTGAT
GGCAGAATCTTGGAAGAAGTCATCATTTCGTGAGCTTCCATCGGTCCAGT
ATTCATCGCTCACTTCCCCATTGTAGTACCCATCTCCATCACAAATTTGT
TTAGAGTCCATCAGAGAGGAATCCAAGTTGCCAGGACTTCTGACAACTCG
TTGAGGCAGATTCTCACAAGCTACTCCAAGTACAGGAAGATAAAGATATG
CATCGACTCCATAACCTTCCATAGATTTGATTGTAACCTCCCCGCCAAAA
TAACGAGCGTAAATTCTTGCTAGAGGAAGGCCAAAGCCACGAATGTGACC
ACCAGTGAAGTCATCTTTACCGAATTCATAATTTTCCTCTCGTGAACGAA
CTTCCTTGCTCAAAGTCGAATGTGAAAAAGACCAAATGTGTTTAGAAACC
GAACGAGGCATACCCCCTCCTTGGTCTGCGATCTTTATGGTGACATCTTC
ACTGCCTTTGGTTACAACAACTTTTATTGGAGGTAAAGTGGGTGAATCGT
GAATTCCTCCATCGGGATCGTTATGGTGTTTTGTATGGTCTTCTTTTTGA
GACGTCCCTCCACTCAGATAGCTAGAAGGAATGGGGGAATTAACAGTTAG
AATGAATACTCAATTTCAGTCGTGGCCATCCAAATTATTCGTCAAACTTG
CCTCCTAACTGTCGCCCTACAACTATTTTTCAACAACTCGGCCAACATAT
ATCTCAAATGGTGAGGGACATAAGTAAAGGACATTTTGGCGTCTTTGTCT
GTTGTGCAATCCACAATATTGATTTCAGGCGCAATCCCATATGATTCCCT
ACATAATTTCGTCACCCTAGCTACAGTCCTCTTGACTTCCTTAATCGGGT
CACAATTTTGCTGGATGCAACCGCAAGACCCACTATTTTCCCACGTCTCA
GAGGCATACGTTTCATCTTCGAGCAATTCCAATCCCCCCTCTAACTCCAG
TTGCTGTTTGTACAAAGCATCAGAGTTCTTATCATTTCCAGATAGAACGT
GATGTTCCACCAAGAAACGAAGTCCAACCCGTGCAGTGAAAAATCGATTC
AATGCTTCCTCCATTTCTGCCAATCGTCGTCCGTCGACTGGGGCCTTTCT
TTCGTCTTTAAGACTCTTCAGCCCCCGGGCAATCGCCATGGGAATTGAGT
GTCGATCCAAGATGAAATTCTTGAGAGCATTCGTAAATTCTCTTTCGGTT
TTGGCGTTTGTAGGGACGGGCATATCTCGCAGAGATTGAAGATACTGTAA
GTAGGTATTTGCAACCGATTGTACTTCCCGAGTACGATTCAGTCCATGTG
GTAATGTCAAGAGGTCTATTGCTCGCTGGGCAATACGAATAGGCAGTTCT
CTATGAAGAAACTGGGCGTTACGTAGGCGAACGACGTCTACGAACTGATC
TCGGTCTTTTTCGCTATCTTTTGAAGATGTTGATGGCCTAGAGCCATATC
GATACATGTCGGCAAGAGAGAGCGGCGTGGGATGGCAGGAAGCTAATGCA
AGCAGCTCATCCATCGACACTTGAACCGGAGAAGAAGATAGATTTGATGA
GTGTTTCATGTCAGTGCTTTTGTTGAGATCAAAATGCTCGTCTTCGTTAA
CGGACGAGAGCGACGAGCTCCCTGTATCAGCAGCGTGGGAAGCCATTGTG
CGAACAACATAACGAGACGAACGTGATGGAATGTAACAATGTCGCTCTTG
ACATATTAAAGGTCCCAGCTGTCCTGTGCACCGACCGATGCCACGAAAAG
TTTGGACCCCAAAATTACCAAATGTCCATGTGCTTCCACTTCTGGCAACT
GACCGCCGTCCCATCGAAACCATAGCCGCAGCAGCCTTATCCGTTGTGAG
ATGTAGCGCCATGGGAAAAATATTGCTGTAATTAATGATTGCACGAGTGA
GATCGGCCAATAGAAGATTCGATGTCACGAAGAGTGTCACACGTTGTTTG
ATGTGCGAAATGTCGATGTCGTCGTCGATGACAAGTTCTTTGTTGGGGTC
GTCAATGGTTGGTCGGATGTTTTTTTCTCCGCCTGCGAGGTCAACTCCAG
GTCAACTCCACACCACCTGCAGACCACCTGCTTACGTCTAAAGAAGTAGT
AATGACAGGAATATCGCCAAATTTCCAGAATCAAATGGGAATCAGTGCAA
TCGCCTTTTTTCATTGGAGAGGAGCAGAGTATTTGCACGaagtccagaat
tgggcaggatacaggccatttcggtagctccccaacttcaactggggtag
gattcctacctcatccagaaaataaatattatcaagattttttcaaaatc
ttagttgtgttggaaactgagaccttttctccttcttctccttctcctTC
TCCttctcctccttcttctacttcttcagtgagacagtttttcacttttt
gccaaaacaggtactgaccatgaagttgatcaaaacttacctgtaaataa
tttgtttttcgcttggacttacatgggtagtcatgatgttttaatatcag
tctacctttaacgttatgtctttttgtagagcgtatgacattattttcaa
gaatgtttctgtaaacttgaagggaacattagtcacaaattatcattttg
atcatacaacaatggttctgtaaacgtgaagggaatgctatcgtgttaca
aaagagtgtctacgtctaacaagagaatgatttcgcaaactaaaaaaaaa
gggtatggtacatacttttaaaaatgggcacgagcgcaagcgcggcacgc
gaggcgcttgcgcccatttgcaacaactatagtacatattaattaagcgt
agaaaagtggcatactaTCAGaaaatcggattataacacccaccaaatgt
ccggtcattaataaaagatacatatcgtgggtgttataatccgacacaag
ctagtgtcagcctcgcgatgaaaagtaaaagtatctctctttttctattt
ttttacctcttatgtagcgtacaatacaaatcatcaagcacatctcatga
tggtacaggatgttacgataatttatgtgcgcgatgtgtgtgaaagatgt
gttgtgagtttttagtcataatggtgtaactcggagaatattccgagcga
ctgggagctaaacctatggggatgttgcgggtgatgaggcgaatctaaag
gggcaatgataaatgcgaacacagcatgggaagtggttcaaaaagtaaat
gtccgtcgaaatcggtcataaatgggtcatttcgagtggtgggtgtcata
atctggttggtgttataatccggtatttacggtactacaagcactttatt
tcaaaagaatgtgtcttcctctgtctctacaaatcgtattctgtccagca
agctacaaaaaatcttgcagcggctgctggtaatgtttatcaagattatt
tcaaaatcttagttgtgttggaaactgagcggtgttctccttcttcttct
tctctttcttcttcttctcctccttcttcttcttcttcttcagtgagaca
gttttttcactttttgccaaaacaggtactgaccatcaagttaatcaaaa
cttacctgtaaataattcatttttcgcttggacttacatgggtagtcata
gtgtcttaatatctgcctacctttaaaattatatctttttgtataacata
tgacattattttcaagaatgtttctgtaaacttgaagggaacattagtca
caaattatcattttaatcatacaacaatggttctgtaaacttgaagggaa
cgttatcgtgtcacaaaagagtgtctaacaagaatgatttcgcaaactaa
aaatgggtacatacttttaaaatgggcgcgagcgcgagcgcggtgcgccc
gaagcgcgcgtggtgctcgcgcccatttgcaactactttagtacatatta
attaagcgtagaaaagtggcatactactacaagcactttatttcaaaagt
acgtcttcctctgtctctacaaattgcattctgttttgctagctacaaaa
gatcttgcatcggctgctggtaatattttttgtgatctttCGTGCCTCTT
Tcgtgctatttgttggggcaaatattttttgtggttgcaaaataataatt
aagagcaatgcctgccttttcacattgtattgattgcctcacatagatgt
cacgaaacaatgaccctgagcttcaccttgaagttcttgtctaacTGTCT
ACAGATTCTATGCATTGTCACACACTTACcacacaacatcacatctcatc
acatcacatTATAAGAAAAAATTCGCACGACACcatcatctattcatttg
tattctttgtgtctgtccccgtcatcttaacagactgattctttatcgcc
atgtcatcacaagccaaaattgaagctgcctaactatgcggcaatgccac
ctgcaccacagtgctcattttacctacagaggaaggcacttcaatgccag
tcatggctgacccaactcccaatatcaatttttttgctgcagtgtttggt
gagtttgctgttgtttgtgctgctgggggattgagcgaagcggctgtcct
aaggggctgcaggtggaacacagagcagggaggggaggatgtactggcca
cagtcacagcggctgtgggggcaggggaagaggataaggatggtggaggt
ggcagaacaggtaattatccgggctgaggggatggtgctattcatggtct
tgcttttcctcctgccccagtcccaattgtcgcccccactgttgcttcac
caaataccttccttcatcatcagctaagtccaaggacatgtgctgttctc
caagctgatgccatcttccccttgctgccatctctccccccccgttacag
ctgtgtctggggaggtgcaagtggcaagggaagtgccttctccgctactt
cacatgtggctcccaccaaacaggatggcctttggtagcccggacaatga
aacacatgcaatattccatgcaaggattgtgcctgccaccagaggaaact
gcttctccatattagcaagactcttccgctactttcacaacaacatgctg
aaaatgcagtcaactctcatatggatttgtgtggtatgtcttgaatatgc
tttgcttgcatcttggaccaagcaaaggagaccaggaggccatcaatcac
attgatcacctgtggcatctcgacactgtacctgagaaccctgccatatg
tcctgttctttcatttgcaaagtagtgatgtgtcatccacagattcttaa
tggagattgcaagatctttgatggttcgatgaacactacagagcatttgc
caagttgggtcttcaaccagagtatttTGGAACTCATTCAATTTGCAAGG
GTTCAATCACCCATGGAGAATGTGGGGTTGTCGGGCGAACCATTGCATCA
AGTTGCATTAATACTATTGGAAGATGCCCAGTGTGATGAATTGGTAGATG
TGGTATGAATCTGCAGGCAATGAGAATTTTGACATTCAGTGTGTGGTTGA
GTTTGTCTTGGAAAGAGGTTTGCTGAGAGCTGTCCTTATTTTAACTTCGG
TGATAGTGTACAGTCAGAGACGGAGGAGAGGTACAGGGAGCTTGACAATT
GGTGGTGCAGATTGTCTGTGCAATGCCGCTCAAaagcctttttactcttc
aaattctgtgttggaagcttcttttttcacaggggttggttggataaata
cactcatgatgacaatgccctccatctatctcccttctggtctaaacaaa
ttccttatgcaagttgtcttgtgacaaaattcccttgaaataagactcaa
gatactccacagttcacagggctcccgtagatgtcctctacatgacacaa
gtgaagaaaaccgagtcagagatggaggaattattgaagtcttttgagtt
gatgtggagtgctctcttagctgacaacagttgagttgtcatggatgtat
tgagaagatgactgccgagcttgatttgagatcagttggtggagaagggt
atggattgtctcttgaaattgaccaaaaattactgtcttatctcatgcct
tgatactcctagagaaagtgccccttgtacaaatgtacatgtacccaatg
acgaagaaggcaacccctcctttgaaacatgtgatgcagacgtggtggta
atcattacatttgaagaatgcctgagtgctgacaagcaggaaagtgctca
agaatcaatggtagcagaaacaaggaggcagctcaagcccaggaactcac
tgtgggatttcacaatggaaagttgaatcatgtgttgtctgctttgtgga
agtacccaaagatgaatctggtacaattgattcatttgtaccagatgggg
gtgtgctctgagggtaacatgacccttcacttgtgcaagtcttcaggtgt
gaactactttgaaaaggagggaagaaagctttctaggatgcgatgggtga
tgaaggtagttgagcattttccaagggcaagatttgtttggaaacctccg
actactgagtccaatttttggggcggagagactgtgacaaagttgtggga
tggggtgttgaaggatttgttgcctctgttgccaacttgcactacttaca
ctgatgagaggactcttgtcacaagaacatggttcaggatattagctgga
gaacatgtcacaatttcttggacagggatgttttaaagtctttatcagtt
taatggttattaaaaatgttgttggtgggcattgcaattattgttttaat
tatatcattactaatattgcaagttgATTTTTGGACTTCATAATTTATGT
CATGAGTTTACGAATTATTGACTTAGTGATATTATTGGATTTTTGACTTT
GCCATTTTCATTGCCTTCAAAATTTTGTCATTATGGTCATTAACT
>scaffold38|size597357
aaattttggtagaaattattaccctcagctacttaagtagcagcacgctt
atacatttacgatcaaaaatgcatgacgtattgaaaaaattgacgtagcg
ctacatcacgaactagtactcggaaataaaaatattgccttggtagcatt
ttgaaattaatatgaaagtcgtgccagtgcaacgcgctaacttatcagaa
agcatttactacaaaagttgtgcccgtgcgctctgcgtgagcaaagccgg
cgcagccacatgctaactgccactgttataacttcttcatttgttcgggc
tcccgctgctgctaaaaaatcttgcagcggctgctagtaattatgcaata
gtaatttacagaatacaTTTTATTTACCTAGACGGTATGCCAGGTAAGTT
ACCATGCATATTATTTAAAAAAATAACGGATAGTTACCCTTTTACCTGTA
TTGTACGGTACCTTATGGTATCGTACGATTACAGGAATATCATAAAACAC
TTTTATGATATTGACGTCATCTTTTTCAACAGTGCAAAACAACCACACTT
TTGTCTTGGCGCGCACGAAACTCGGATTCGCCAATATCATAAAAACTTTT
TATGATGACCGTGCTGGGATTACGGGAATTTTTATGATATTGAGGGAtgt
ttacactgatgaaattatatctcaatacatcttctgatgtagaggtaata
atcctattatactactgtgttaccttctaaaatatagacttttccagtca
atggtaAGTTTGTCAATGGTAAGTGACACCTCAGACATGGAAGAGTTTCC
CTTCAAGGTTAGGAGATCATATCCTTGGACAGTGTCCTTCGCGTGCGGGC
ACGAGCAAAGCGAGGACTGCACACGCACGGACTTCCCATTCCGCTCACTT
TCttgtattgtattgtattgtattgtattatattgtgtattgtattTtac
cataccataaacatggcataccataccatacaccataccTCTTGTCCTCA
TGCTTCCTCTCTAGTATAGTTATCATATTTTTATCTTCGCTAAAACTAGA
GGCGTGAAAAGTCTTGCATCGGCTGCTGGTAGCTTCCACGAGGAAGTTAT
TGTCTCTTCAACATTTGATTTTTACCTTTAGTAACACGTTAAGAACTATA
TATAACTATAAAAGCACTTTTAAAACGTGAAGGTAATTGGAGATTTTATC
GGAAGATGACGGAAGTAAACTTGAAAGAAATGGAACTGTACGCCAGACTA
TCATCGTCGTAGCTATCCGGCATTCGGCACCCGTCTTCTTCTTGGTGGCA
ATCAACAAAAGCGAACCGAAGCCCGAACACAACGACGCTGCCATCGCAAC
CGTATTGTACTCATCCATCCCGAGGACAGCCAGGCAGACGTGCGCGATCT
ATTTCCTTCATTGAACTTTTCGTTGTTACGAGTCGCCGACGCTCGTCGTC
ATTCTCGGTCTCAGCAAGTAGCTAGCCGCATCGATCATTGAACGAAAATG
ACGCCGACGATGCCAATGGTACATATCCGCGTCCCATCGCGACGAACGCC
ACTGAGAACGCTAGCATTAGCGTTCGCCCTCCTTCCCTCCGCAAGCCTGG
CCTTCCAAACTCCCTCCTCGTTCAGTCGACGAACGCCCACCGCTCTGTCA
AGCACGCAACAAAAACAACCCCCGGCGAAAACCCTCCTCGTCGGCTCCAC
CGACCTCTACCGACCCAACAACAACGACATCGAATCCCTCCTCGACCTCA
CCTCCTACGAAAACTCCCTCCTCGACCTCTGGGAAGGAGACCCCTCCCTC
CAAAGGGGCTTCGACTGGGAAATCGAAAAACTCCGTCGACGCGCCGCGGG
CCTCCGACAAAGACCCGACGGATCCTGGGTCCGCACCCCCTCCCTCTTCG
ACTTTTTGGTCAGTCACAGCTCCGCCGATGCCTCGAGCCTCGAGGGCGGG
GCGATTCCCAAACCCGTCAATGTTTTCGACGTGGGAGTGTTGATCGTCAA
GAACATTTTGAACTCGTTGGGATTCGGACCGTCGCTTGGGATGGCGGCTG
TGCCGAATGCCATCATTCAGAAGTATGAGGGGTCGTTCTTTTCTTTTATT
CGTGGCGTGTTGGGTGGGGACTTGCAAACTCTTGCGGGCGGACCGCTGTT
CTTGTTGTTGGCGAAGTATTATAGGGATTATGGGCCGATCTTCAATTTGA
GCTTCGGGCCCAAGAGTTTTTTGGTGATTTCTGATCCGGTTATGGCGAGG
CATATTTTGAATGGGGGTGTGGATGATTATTGTAAGGGGATGTTGGGGGA
AATTTTGGAGCCGATTATGGGGATGGGTTGATTCCTGCGGATCCCAAGAT
TTGGAAGGTGAGAATGAGTGATGTTGTGCAAATTGGATCATGGTTGTTGG
TCGTAAAAGTGGTGCCATCGCAGATTGAACCGTGTATGTTTTTGGAATAT
ATGTGTGCTGATTCGTTCCCTAACTAAAGCTTTGAAATGGAGCATCCTGA
TTGATTGATGCGGGTGGTGTTCATCGTGCTTTTGCTTACGTCTGTGTATT
TGTTCTGACAACTCGATTGCCGTGATACCTTTTTACTTAATTTTGTCTCA
TCATTCCCTCTGCTGGGCTTCCTCATCAATTTCATATGTCCGACCCTGGA
ATTATCTCATTACACAGGTGCGACGACGAGCCGTTGTCCCGGGTTTCCAC
AAAAAATGGCTGAATAGCATGATCAACCTATTTGCTGATTGCGGCGACCG
TCTCGTCACTGACCTCTCATCCCGCCCACCTACCGTCGCTGTTGACATGG
AAGAAAGATTTTGTTCAGTTACCCTCGACATTATTGGAAAAGCCGTGTTC
AATTACGATTTTGGCTCAGTAACGAAAGAATCACCAATTGTCAAGGCGGT
GTATCGAGTATTGCGAGAGGCGGAGCATCGTTCGTCCTCCTTCATCCCAT
ATTGGAATTTACCCTATGCAGACAAATGGATGGGAGGACAGGTGGAATTT
CGAAAAGATATGGGTATGTTGGATGAGATATTGACAAAGTTGATTAACCA
AGCAGTAGAGACGAGAAGTGAGGCAAGTGTGGAAGAGTTGGAGAGTAGAG
AAGTTGGGGATGATCCGAGTTTATTAAGGTTTTTGGTGGACATGAGGGAG
AGGATTTGACGAGTAAAGTTTTGAGGGACGATTTGATGACTATGTTGATT
GCCGGACACGAAACAACTGCAGTAAGTAAGGTGTTGCATTATTGCCTAAC
AAAGTTGAGTTGGTCGAGCAATTTCCGCACATCGTGTCCCAATTAACATT
TTCCTCTTTTGATGTTTTTTTGAAATATTTCAATGTAGGCAATGCTCACT
TGGGCACTTTACGGCCTCGCGACAAATGATCCCGGTTTAATGAAAGAGAT
CCAGGCAGAGGTACGAACCGTCATGGCAGGAAAGTCTCGACCAGATTATG
ATGACATTGTAAAAATGAAGAAAATGAGATATGCTTTGATCGAGGCCTTG
CGTCTATATCCCGAACCTCCAGTTCTCATTCGACGCGCTAGAACAGAGGA
TACGCTTCCAGCAGGTGGATCTGGTTTATCCGGAGGTGTGAAAGTACTAC
GTGGGACAGACATTTTTATTTCTACTTGGAATCTTCACCGTGCACCGGAA
TATTGGGAAAATCCAGAGAAGTACGATCCGACAAGATGGGAGAGGTCTTT
CAAAAACCCTGGTGTCAAAGGCTGGAGTGGATACAACCCGGATAAGATTT
CAGATACCATGCTTTATCCAAATGAAATCACTGCAGATTATGCATTTCTT
CCTTTTGGAGCAGGAAAGAGAAAATGCATTGGCGATCAATTCGCATTGTT
GGAAGCATCAGTCACACTTGTACGTATTTTTTCTTGATCTATCAATTCTT
AATTATTGCCAGCTTTTACCGGGTGACTAACACTCAAGGATTGTCATCTC
TTCCTCAGTCCATGATCATAAACAAATTTGATTTTACATTAGAAGGTCGT
CCGGAGGACGTGGGCATGAAAACTGGAGCTACTATTCACACCATGAATGG
TCTGAACATGTTTGTCAGTCCACGATCAGAGGAAAATCCTATACAAGAGA
CGAATGAGTGGTGGGGACAGCAACATTTATCAAGAGGTTTGAATGTGAAT
GGGCGTCCGTACTCGAATAGCGAGGAGGCGAGCACAAGTCATTTGCGGCC
TTGAATGCTAATTAATTAGTCATGGCACGTACCAGTTACCGAAGACATTG
AATGTAATTAACTAGTCATGAGTGCTCTGAGCCTCGCAATGTTGTGTAGT
CCATTGTTAAAATCTACAAGGAATATATGCTGTAGGCATGGCTAGAAGGG
ATATGATAGGTAACTTTCTAGACAGGGAGCCTGAATTGTGGCCACCACGC
TCGAGTGTTTTTTCACCTTATCGAGACCTTTCGTTGGGAAGAAGGAATCA
ATTTTTCTGTAGTAACTTACCTGTACTGTTTTTGGACATTCTTTTTCAAG
GCAGCCAAATTTAATGTATGCCATCTGAAATGTCATACAGACCAttacta
gcagcccctgcaagtttttttgcagagagAGCTATTGTAACATCATAATA
CAGCAGCATCATATTTTTAATTGCACCCTCTGTTTCAAACATTCATTGCA
AACCATGCTTCATGAGCTGTCATATATTGAGAAGGACATGaacgctcaga
gcaagttgctctccttcttcattctgtgtgggacataaacacacggagca
gctacaacaatacccaattgtctgCAGAATTGATTATAAGGAGATAGCTA
AACCAAACATGGTCTTTTGTTGTGcttagtttcacatgtcctggacatgt
cctggacgtgttcttggacatgtcctatgtccttaagttcgccatgacac
tggttttttgtggacacgaggacatacatcagtgttgagtcccatgtcca
ccccgtgtcctcagaagtcttgactcacatacattacatagtagtatcta
ggtaggaagctttatggattgcacttgaataaatgtaacatgcatgcaac
agccgccgctcttggtatagctcacctaaaagtatcaaaaaggactctta
aatgaagtaaacactccatgtcctctcacgtcctgtcatgtcctctgtgt
ccaaaatttaatgccctgtgtcctcctttgaaaacacaaaaaacacgaga
tgtcctggagatgtcctggacatgtccagggcggtgtctttttcaaccat
ttttggacgcggatgcagcagacatgtgaaactaagTTGCTGTGTATGTC
AAAAGATACCATTGCAAGGATGTGAACGACAGTAACACTTACCCTAACAA
AAAGTCCGAGTTCTTTGTCGTAATGAACAGGTTGCTCATGAAAACTCAAA
TTCTTTTTTGCCCATCAAATACAGTGTACATAACTTTCATTGATGTTAAT
GGTCAGCAGAAAATAAGAAAATTTCAACTGAAGCCCATAAAGCAAAGAAA
CTAGAAATAGATTTGATCATAATATCAATCCCAATTATCAATGACAGAAC
AATATATATTGTAAACATGACAAAAGACAAGTGTTCCATTCATGTTTTCT
TGTCTCAAAATATTTTGCATTCATGAAAAGTACACACCATCTAAGAGAAA
TCAATTTTTTCCCTTATTGTTGTGTTTGATTCATGCTCAACCGCTGGTTA
TTTTCACGTAACAATTCTTCCTGTGAAATTTACAGTGCTACTGTAAGATT
TTTAATGTAATCATAAAATGGTGTGTGCATGGCTCTTGAATCATGAGTCA
TATCCCAGTATTATgtgctatatcgtacgaatcgaaattctgccggccgg
cagaatttgagattgtattaattcctatggtacttcagactaaccttagt
aatgaaactttatcaacggtcacatcagatttttatttaaaaatagtcga
agcgttgcgcattcgtgagtaacggataactgttggtcatttgcagactg
gaatcaaatcacgtggctcaaatgaaactgttgttggccttgctttttaa
tggcacatagcctcgaactccttttcacgatattgttgctacaacctctg
ggcccaagggatttttactatattttcacataggaatcgtcgaaagaatt
ctgccggggtggcagaatttcaaaagcccgtagaattataccacagccat
gtgaaattctgccgtatcggcagaatttcaaaagtactgggaTATCTCTG
TGATGTTCTATAATATAACAAAACAAAAACGGGAAGCACTCTGAACTAGT
TTATGAATATCAGGGCTATGGAACGATTTTTTAGAAGTAGTGCACACAGT
GATCTTGAGTTTCATGTGTTAGTATGACTCTGATTTCTTATGCAAATCAA
TGGGAAGGTCTTGCAGGTCATTGGTCACCCATGACACTATAAAATCACAG
CATGTCAATTAATAAATGATGCAATTAAATTTGTTCATATAATGCTGGTT
GCCACTGGACCCAGAGAAATGACAGTTGATTGGTTATTGATGTCATCAAA
ACTTTGGCCCCTTTTTTCTAATAAAAATTTAGCTCTGAATGTATACACAA
GTTAATGAATGAAAACGGATATGTCCTGTCAAGGGTTGAAAATATAAAAA
GATGACTTATGGAAAGGTTTCATGCTGCATAAAGAGAGACAGTAATCAAT
AGACATGATATATCTCCATGTTTTGTTTTTAGATAAGTCTATGATGCTAG
CTACCTTGCTTTGTCATATTTAATCTGTGAGGTGCACATAGTATGAGTCT
CATGAAGTCGTAATATATTAAACAACAAAAATTATGGTTCAAATATGTAT
GTTATATACCACAGGGGGAAGGGTCACATCAATTCGTCTGTGGAGTTTCA
TTATTCTGAGTATTCAGAGCAGTACTCATACACCAGATAACCAAGATAGA
TGGCACACTGTAGATTTGATAAATAGTGGAATTTAATGTAAGAACCCAAA
CATTTAAGTTTATAAACCAAGCAAAAGTAGTggggaaagtgaattttact
gaaaacgtatatttttctaaacaatattctgatgtaaggtgtaagtaacc
ttttgatagagatgctgaaacatcaaaaataaaacttcacaccatgatgg
ccgctgctttcaacaaacatgtggtttcatgtgtttttaccagtgattgg
tccagtaagcaacaaacattactgataatatgtaccactttgttggtcta
gcacatAAAAATATAACAGCACATTATAATAGTATATGTATTGGTCCTAA
TTACTTTTTTATATTGTGTCATTTCCCTTGAAACTTTAGAACGTTATACA
GGATTTTTATTTCATTTCTACGCTATTGAATCACATCATGGACCCCAAAA
ACATACTGGTTCCTATTCACCATTCCTGGTACAAAATATCTGGGAAGTGT
TGAATTTTAGTGCTTCCTCACAGTGGTAATGGACATTGCTGGATGTTGAC
CAAAAATGACCCCAAAAGCATATACTGTCCCGTATACACCCTTCTAACAA
TGACAAAAAACTGCTAGATATATCATTTTTGAAGTGTTGACGACAGTTGA
GTTATGTTCTGCATGTCTTCTGAGAGATTTTGAAGAGAATGATTAAAGTC
TCAGTTGGCGCTGTTtgacatgggccgtgtacctaccttatttagtaccc
ttaagtaccaaatataaagcgcccaagtaaggactcatcctaacctccca
agtgagggaggatcctgacaagggcaaagatccacatctttggatctaag
cgacaggagaacacctctctagagaacaccctcaagagaagggtataaac
ataccaggatggtgtagaacctacacaaaatccaattgttttgttttagg
atgaaagggattgcattgcccttccatcttcctttgttcattgtaatcaa
aaacaataagctcgcaatttatcaacaccaacaaagttctataatgttta
cctacaaaagcagtatttattatgtttttaccaccaccggcttaggtcaC
TGCTACATAAGGTGGAGTAAAAGTCcccctagcacttattgggctgtatc
aaaccttgttggcaccaaaaccacagggggtggatcattttgaagtaatt
tccattacataactcagtgcctcttttCTCAACAGATTCTTGAAGTTACT
GACTTTTTtattagcatttctgccggtttgagcaaaaaaggccacaaaaa
tactcactcagctatatcatccctcttgacaacaaaaacacctAccatat
atcatggtgtttaagatcccacagatcataagatatgttttctgctttca
ttgactttgtatttttcacctaataaaatgacccccaacactctaaaccc
ttttagactcacctttctcacagcaacacacccatttggtttgctccctg
ttactccacatggttgtcaagaaacctctgatgtcagcaaaagtcaccac
acatcttgggcacacagtgggatggggggacagcacagcaaatcaagaga
agtgaaatggtggtacaataatgctaccccaaagtaagtagaaaagatac
caatatttttttcgtgttggcaccactagctatgcatggattataagata
tgttttaaCCAAGATTTATTGttggagatggatcattttttgatgcattt
cccatggctggactttgtgtcttgtttCTTGACAGTTTTGGAATGCTACT
AAAATTTATGGGCATTTTTTTGGAGTTGAAAATGGCTCCTGCATGTATAT
CTGGGTGAGAACTGTAATTGCTGTGAATCATGTTGTATCTGAATAAAAAT
AAATGAATAATTTGTCCAATTTAAGACACCCTCCATTATATGTTGCACAG
CACACCAATGCAGCTGCAACTAGGACATTGTTGAAAACTGGGGCCTCTAT
GGAAAATCAACCACATGATACCTACCATAAAACACATTGCATCAGCACAT
AAATATATAGACATTAGATTTTTTCTTGATGAACCAACCCAAATGAATCT
AGACCATCCATACTTAGCAGAGTtagcatgtccatgtgtgtcactcactg
tgaccacagatgttgcaaggcaacatttctcattggagagagccaccccg
catcaaatacacatggtagatgagtgtgcagcatggacaagaaggtgtac
cctatggtacTCATTGCCCTACTGAGACTAGCTTGGCCAGTTCATGAGAA
CTATTTAAGGATTCTTCTGAACAATTAATGGTTCTTATGAACAGTATTGT
TTTCTAGTAGGTCTCACCATTACAACCTGCAGTGTAAAGTTCAATGGTAG
TTGTGCTAACACGGTTCATCAAAAAGATCTCTCACAGATTTGGGGCTGTG
TGCGCAAATTGACAGAACAATATTGCTTATATTTAATGAAAATTCCATAA
GTATACCTATTTTGCTTGGTATTGCTGATAGAAGGAAAAGTTTGTGGTGC
ATAGGCCATGCTGCTGATGGTTCCCACTACCAGCAAAAACACAAATGTAA
TGATTCCTAAAATTTGCCGGTGACTTTGCAATGATTCAGAGAAAAACTAT
CAACTTTGCCATAATTCAGCAAATTGGTTGCGAGAGTGACCCATTAAAGT
CTGTGACACATTAGCAGCACAAAAGACCACTTAGATTTCTTGGTTGTGTT
GTCTAGATAGTGAAGAATGCATCCCATTTTCATATTTTTATGACATTATG
GCAGTGACAGGAGTGTGTTACTTTGGGCAAATGGCTAATGCCATCCTACT
GTCAAATAATGGTCCCCATAGCCTGATGCTAGATATATTATTCACTTTGT
ATATGATGAAGGGCTTAGCATTATTAGAAAGTTGACGAGCAATTGAATGG
CTTGGACTTATTTGTGATTTGGTAGCAGGAGAGATGCTGACAACAAAGCT
GAATGAGCTATGCAGATAGCAGAAGTGGCAGATTTATCATATTTTTGCAA
GAATATTTTATCTGTCTCCTGTAGAAGTGAAATTATTCCACATACCATAA
TCATTACTGAGAATAAACTTTTGGGAAGATGTTGATGCTGGACATTTGTC
TTCCTATGATTATAATCATCTCAATGATTGTATTCTTTTGTTGATCACTG
TAAATGCAACATTAGTCATCCATTTCATTTTTCAATACAGATGTGGACAG
TCACACTCTCACTTGTACAAACTCAAAAGAATTCCATTTCCACTATTTGT
CTATATACTACCATACTTTTCTGCAGATTGAGTATAGATCTATGAACACT
TTTGTGACAAAAGTTAGATTCCTAGCTACATGATAGAAGCTCAGTATTGC
AGTTTCCTGTCTGAGTGTTTATGAATTTTGTTGCCTGAATTCTGTATGTC
AGTTCAATAAATTGCACTTGATCCATAAATACTTCATAAAATAGTAGTTT
ATGTTACCCCTAAAGTAAAGAAAATCATATTTTCCCTTCATTTTTCTTGG
TTTAATTTCCATACTGCGCTATGAAGTTCTACTTTTACTGACAAAATTTA
TATTATTATGGAATCCTAGAATTTGGAAACAGTACACAAGACAGAAAATT
TAAGGTTGTTAGGTAATCTTTTCAATCTTTAATTCCAATGATGATTTCTT
TTAGTACTAAAATTTTTCCGATTTTCATGTCCCTTTACTCTGCAGGACTA
TCTTGAAAGATTTCAATCAAAACCAATTAACAGTCATTCTTTCACAAACA
GGACTCCCCTTTCCAAATGTGTCAAGTCTACTTTTCTCACCATTACATTT
TGAGTCAAGATGAAATTTTTGAATGGTTCATGAAAATGGTTTCAACACAT
TCTGCCATAGATGTATTTTCCAGAGACATTGCCGTTCTTTACTTTTACTG
CATGTTTGTTGTTATGTGAAGAATCCAAACGATACAAAAAGAAAAATATA
AGCTTTTACATTTTATTTTATTTTATTTTATTTGGTGTTTACGTTTGCTT
CCCAATCATCTAATCAGTCCACATGTCCCAACATGTAGATTATGTCAAAT
GAGTTAACACACTTTTAAGTTACGGCATTATATCATATCATCCCACATGA
TAAGCAATCATTGATAAGACCCTGGAAATCACTCAAAGAGCAAACAGAAT
GGGTCCAACTAGTGGCATTTAAACAAAACTGTAGTATCAAAGCTTAATCA
AGACTGAATATAAAAATGCCTGAACTCAAATTTTAACTCAATTGCCGACC
AAGCTCTCTTGGGACATTCTTTGAACATCACTTCCGTTGATTATTTTACA
AGACGAAACATGGCTGGGAATGAGATTTGTGTGCTTCTAGTTCCTGCTAA
GCTATTGAAAGTCTTTTCATATTAGTCAGGCATGCATTGCAATTGTTATG
AAAATGTTAGATGAAATGATTCTGTGTTGCTTAAACTTCAGGATTGTTTA
AAAACTGATGATGCTGAAACACCAAAATTTACAGAATAGGCAATTGCCTT
TGGTATCAATGGTTAGCATTAGAAATTCCATGCCCCAGAAAAGGCCATCC
ATATCAGGGTATGGTACAATTATTACTTCTACAAAAAAAATTAGATTTTG
TGCAGTTATGTTGTGTAAGACATTTGTATTATCCTTGACTGTAAATTCAG
CAACAAAAAACAAGTTTGTCACCTTTTGTCATGGCTCAGTTCAAATAAAT
AATTACACTTGCACTTAGTAAATGTGAAAATTCATGATGTAAAAATACCA
GCATAGTTTAGTGGCATTTCTTCGTTGCTTTTTCACTACATATCACCACA
TGGCTCTGAACACATCATTATGTCAAACACCCTCTTCACATTTCTGCTGA
TATTGATGCTACATACTTTGAATGTTCATTTATGATTTCTTCTTTATTAC
ACCTTTACCACATTGACATAAAAATTGAGATTTTTCATCTTCTGGCTTAG
TCATCAGAGACACAATGCGCCCTTCCTTGGTTTCCTACAGAAAAATAGAA
TATATAGTTGCACTTGTCAGCTTTCAAAGCATTTTTCAATTTACATTTCT
ACCAGGACATTATCATCTTCTCACCACTAATGCTTGTGTGCATTCATATA
GTATTAGTGTGACTTAAAAGCCTTCTTTTGTCCCACTCAATGATGTGCTG
GCCATGTTAATCATAGTTCTAGCACCTGCAGAATTGTTTGTGCAATTACT
CTTTATTGTTGCCATATGACATATGATGTGTTGGGATAGATGAGTTTTTC
ATCCTGCTTGTGATAGATTGAGTTTTTGATCATGCTCTTTGGTCATGCTC
TTTGCTTTCTTTGCACCACTAAGGTACCAGCATTTGCTTGTGCGGGTGTC
TATCCATCATAGTCATGGAGGAGTTCATCCCTGGAGATTTATTGAGTTAT
GAGAAGAAGTTCCATTAACAGACAATTAATGGTGTTATTGATATAATAGT
TGTACATCTGCAATCCAAAAAAGAGATAAGTTAGGTTAAGGTTTTTTCTT
TGTTTTTGAAATTATGACAGAGGTTTACGTGAAAGCAATTACTGACAAGT
CATTTCTTTATTTCCTTACAGTTAGAAGTGATAAGCTTTTGCCACATGCA
GTGAGTGTCATGACATGCTACACTTTGATGGTGGGGCTTGATAGAGAATA
ATATTCAATTTCATTGACTTTCGTTTTCGTGCCTCTTGCTTGCTATTTCC
CCATAATTTAATCTTCATTGCACAATAATATCAATGAAAAAAGGGACATT
GGGTTGATTGTCATGTAACGACACTGGTAGGAACAAATGAAATGCTCAGG
ATATTTTTAATGCTTTACAATGATTCACACCATAGTAAAAGGGTCAATCC
TTTTTAGACATAGCTTGTTTAGTCTAACAAGGATTTACATGGAATGAATG
ACTTGTTGTCATGATGATGCATAGAAAAGTACATTATAAGATGCAGACAG
GCCAGGCACAGACTTAATGGCTTAGACATGATTCATAGCTGGATATAAAA
TAAATAGACATCAATCTGCCTTGCATAAGTTTCTTTCCTTACGTCACTGT
CTAATGTTTGCCATAAATTACTTTTGTGACTTTTGCCGCATTAGAAAGTA
TTGTCTATCTCATATCACACCATACAAATAATGATTTGACATGGATGAGC
AGGGTGTGTTGTTACACATCTGACAGTTCCGAAAAGCTGTAAACACATAA
GACTGTCTGATCACAATTCACAATATGAGTCTTTGTATGCTTTGGGGTAT
GAGCCCATATTATTCAGTTGTCAGGCATTGTGTGATTCCTGATGCCTCTT
AATCTAGGTTTGGACTGATGAACTAAGAAAACATATTTCTCCGTACAGTT
TCTTTTTGTCTTTTGCTTTTGTTCTCCCATTTTTATGACCAACAAAACCT
TTTGAATTTTTGTCAGTCTCGCCATCATTCATAGACAAACTTTTGCTGAC
CAGATTTTGTGTGCCAAGGAAATCCACCTAATCACTTACCAGATTTTGTG
TGCAAAGGAAATCCACCTAATCACTTACCGAGTCCGCAGATGTGTGTGTA
GATGCAATTATAATAAAACTTTAACGACACAACAGAAGTTGGCTGGCTCT
ACTGTTCGTGAAATTGCCAAAATTTATGTTGCTCCAGTGAATTAATTATT
CAGTGCATGCATCTGCAACGCAACATATTTCACTTCCAGACCTTGTTCCT
GCAATGAAAGGGTGGGTGTGGCGCTCAAGTGTTCCTAGTGTCGTACCCAG
GTAGGGCTTGGTGTTTAGGTTGTCAAGGATAATCCTTGTTGTCCAACTTA
TCATCGCTTGAATGAACTAAGATCACTGCACTGCTGCAGCGATTGGAAAG
ATTCATTCACACCACCTCGGCATCTCGCGCGACCTCCACGACGCAACGTT
TTGCAGGGTGAAATTAAAGATAAGGCCATATTTTAGTGTAATATTACATA
CCATCGAGAAACCGGAGTCCCTACAGACCGCCATCCTCACGACATCATAA
TATATTATTATATAAAATAATTCTATACCATGGGAGCACCACATAATCAC
ACAAGATACAGTTTACCATTTTTTTAGAACACTGTCTTATAATGAAGAAT
TGAGATTTTAGCATTTTATATTTTTCTAAGTAGCATTGATTTCATATTGA
TCTGGTTGCCCACTCGCAGACATGCCCCTTGTCTCCTAATGAAGATTCGA
TTCAAACAAAAGCTATGATGTGAAGCATAGACTGAGAAACAGTCTACCAG
AAGCTTTTGCACACCACAGGATCTTTGTTTTTCTTTTATTCCATCATAAC
GTCAACTAAACAATGAGTATGACGCGATTGATAATCAGAATGATAGCTGT
TATGTAGCAGCGCGAGATAGACAGAGAAGCATACTTGCAGCTGTGTAATC
AGTGGTGCTCGTGTGATCGACATGATCAGATGCAAGCCAATTTTCATCCA
TCACATACTGCTCAGAAGTCGATTCATCACTGTTCGAGGACTCAACACTG
AGCAATAGCGGAGGTGGTCCGCGGGTACAATCAACAAACTTTGGCAAGGG
GGGCGAGGCCTTGGTGGTGGAACCCTTTTTCCACGACGATGACGATGCGC
TCATTTCAGTGGGTGCAAAGCAGAAGGACTGCCGGATAATTCCTGCGGCC
TCCACAGACGACGCCGCCTCATTTTTGCGGTCTCGCCTCTCTTTGGGCGT
CCGCGTTGCCTCGTTCGGTTCCACTCGCTTAAGCATGAGAACACTCGATA
TGGCATCACTTCCGTGATCAGCCAGCTCTTGGTTCACCCAAAGAGCAGTA
GTCTTCGATTCTGTCGCCATGAATGACCTAAGGTGAACAAATCCATAGTA
GTTCAATTGACGGCGGAATGTTTTGAAGTTTCGAGTATTGAAATATTTTG
GGAGAACGTTATTAGTGAAGCCATCAATGGAATGAAGGATCAAAAGTCCT
CGGCGCCACTCGACGACGCCATCTCCATAATTGCGTTCTGAGACGAGCAT
GTCGTGTAGACGGCGAACGAACTTGTTCAGACGGCCGGTAGAAGATGATG
GTGTGGTCGGATGTTTAAACTGCATTTTACTCGTATTGAAAAGAGCTAGA
TGCAGAGAGAAGCAGAGCTGAAAGCCTGAGAAAAAGACGAACGTATAGAC
CCAAGCGAAGTTACTAGGGGGAAAATCTCACTCGATGTTGATAAGACAGA
ATGCCCGAGAGAGCCGAACGCGCGTACTGGTGATGGTGACCCAGAAGGCG
ACACAACTTTCAATGCTGGAGCATATTCTCGAGCGACCTCATCCATTCGA
ACGCCCGTCATGATAATAATATGGACTGTTCGGCTTTCGACCAAGTCGAA
CTTGATTCCTTAGATAAACTTGTTGATGTTGGTTGGACTCTATCAGTGCA
ACTCGCAACTCTCGGCGCTCGGCGATCTCTTTTTGGTTTGATATTTTACT
TATGATGTCTAGCGAGAGATCGAGATGACAGATGCATGATTCATGGTATG
GTACACCATCTGTTATTGCCCTACGACATCAGCCACGATGGTGAAGGACG
GATGCCAATGGCGTGGTGTCTGCATGACAGCCGGCCGGTTGTATCGGCAT
CAAGGTGCAAAAGAGGAAAAAACGAACACAATCGAAAAATGCTTGACACC
CATTTTGACACAAAAGTATCCTTAGTGTCATTGAGGAATGTCATTCGTCG
GTATCTTCAAAAGGCGTCCAGAGAACACCGGGAACAGTGATAATCATATA
caaaataagattttttcaaaatcttagttgatttggaaactgtgcccctc
tcatcgtcctcctcgtcctcctCGtcctccttctcatccttcccattccc
ctttcccttctccttctccttctccttctccttccccttcttctctttct
tcttctccttctccttccccttcttctctttcttcttcttcttctcctcc
ttctcctccttctcctccttctcctccttctcctaccccttctcctcctt
ctcctccttctcctccttctcctccttctcctccttctcctccttctcct
ccttctcctccttctcctccttctcctccttctcctccttctcctccttc
tcctccttctcctccttctcctccttctcctccttctcctccttctcctc
ctttctcctccttctcctccttctcctccttctactccttctcctccttc
tccttctccttctcctttcttctttcttcttctctcttctccttcctcct
tctcctttctccttcttctcctttccttccttctccttcttctcctttct
tcctttctcttctccttctttctcctttccttcctccttctcctccttct
cctccttctcctccttctttctttcctctcatttctcctctttcttctct
cttctttctccttctttctcatccttcttttctcttcttcttctccttct
tctccttttctcctccttcttcctctcctccttctccctcttttcttctt
ctcctcttctacttcttctacttcttctacttcttctacttcttctactt
cttctacttcttctacttcttctacttcttctacttcttctacttcttct
tcttcttctacttcttctacttcttcttcttcttcttcttcttcttctac
tccttcttcctcttcttcttgttcttcttcttctcctccttctcctcctt
ctcctcctccttctTCttcttcttcttcttcttcttcagtgagaaagttt
ttcactttttgccataacagctacgtccacagcagattcaagcatattaa
actgtaaataatttatatgttgggttgatgtacgtgggtacaagtcagaa
ttgagtttggcccactatttgtcagatatctttgtccactcatgtggcct
cagtatccaaggcttgagacccgtccaagaatgcaaaaccctttgggact
atctcgagagctgaattccagctttacatttatatgtcctcagctcatcg
caaacactacctgaaattagctcctgttaggcgtctaattaaaataatgg
ttcaaagtccaacacgtagaaattagtatgttttctacactgatgtccat
gtcagatagtgaatgttgtcaaagttgtgagatgatgttaggttgatggc
acatcaggcacatccatgagtgataataattttatggtcacttcaagtaa
accacagacagactatctgacacctcacatcaaagtaatttttagtccaa
acctgttgaatcttatgtaggaatactatatttcagccttaggccgatgc
ttatgggagcacgatcatgaacacgaaccatgcttttttccacgattcct
ctggaatcaggaaccttatggacatgaacactaacacaaaaaatatattt
agttaggagaatgggttatgaggcggtattttctccgaactatagctgag
agtttggggctctctaaactccatagcgtcatcactttctgtatcataca
cctaagaaatgatattggtttgtccttccttaggacgaaccttatttatg
cagcattatatgcacgactgacgtattaccaaacataaaaattatcaact
tcataatagagttcgtgatacgtaagcttcgcgttccaagaaaacttacc
aagaatattttgttgaggttcatgttggaagacaaaaaagggcaaggttt
ggtatttaccgaacatactacgaaacataaatgtagtctactttgtgttt
gtgatcatgcttccataagcatcggccttcatagttcaaagtccagtcaa
tgggccaaactcaattatgacttgtagtcaccatcgtttgatctctgttt
accttaaaaattataccttatttcaaaaatgagcatgattgtgcccaaag
cacacaagacgcacactcccattaataactttaagcttagacaagccaca
ttatttttaaacgtatgacctcctctgtttctacaaattgcactctgtct
agcttgctacaCATTATTTTATTTTCTGCCAGTTTGGTATTATTTTTTGA
TATTTCTactaccacatgtggtgcaatcattgtaccacaatggttgatgc
taattgtaatttttgtcatggtgcaatagatgcacctccagactttgaat
tattcccaatgatgtaagaattcatcaactgacttacttttcagaagatg
acaaatggagtgtgccagtgatcatcctatagatgtaagccagagtgttg
acattaaaaacaaatGGGGTGACAATAATTCCTTCTTTTGAGAACTTATT
CAGCATGTactatctctttcttgagataaagctttcagagcatgaaaagc
caacagcatttatacagaacaacaatgacacataagagtaggccaacaca
aaatgtgtaggaacatgcagacgttcacagaggtggtgcaatgattgcat
caccgatatatagtcagggtatTCAAGCATGCAAATCTTCAACTCATTGC
TGATGATGAATAAATTaatagatatcatttacaattaatttgggaaactg
aatggaactctgtcaacaaagttagatacgaaatagatcacaataaattg
tcaaaatagatgatacatattagagagagggtgattgacaaaaaccattg
tgctagaaatgagttaatgatctaacttaagcaatcttatcctaagttag
aacatctaactgtaccaatcatggtaaaatgatttttcacattctagaca
cagattagtttagatctagtcaaagaaaattagatcacatgatgtaaaaa
tctttttgagaaggtccccattttcattcagctctgttattattactccc
tatcaatgtcagcaaatatggttccttgtggggttttacttttttgtgtt
attcctctgttatacttcaaaggaaaccagctttcttttcagatataagt
tttctggagattggcatttcacttaccaGATTTTGCCAAGCAGGATGAGA
AGGGAGACATTGATGTCACGGAAGACAAGATCCATTGAGTCATCAATCTT
GATGAAGCATCGTTTTCCTCTGATAGAAGCACTGGTACATGAATAATGAC
ATGTCTCTTCCATTGTATGGTCTTGCATAATGACAATGATCACCTGGATG
AATGCAACCTGAGAGTCGCTCCCTTCACATTCTCAATTTTCTACCACAGT
ACAATTAGAAGAACTGATGTGTCTCAAAGTGGCGTGCCTGAAGAGTCAAT
AAAACTTGAAACTTGAACCTGATCTGTGTTTGACCTCTTTCTTGATGCAA
AAGACAAGCCTGAGCATTTGGTGAGTGTCCAGTTACATAGATGGCATGGA
TGGAATTCTAAAGATCTGTCATCAGTGAGTCATGTCCATGCATTGTATTT
GCTTTTGTATCAAAAACTCAATGAAAAAACACTGACATATTATGATTTTA
GGAGTCCCAGTCCCAAATACTACGTATACAACACACAAGAATGAAAATGA
ACTGCAGTTTTTTCAAGTTGGCACATCATGCCTGGCATTGTTAATAAAGG
AATGGATCCAAACTATAGGGGGATCAGGATTTTTCCTCGTTACCTCACAT
TTCTGAGCAGGCAGTGATCCTGTTCTCTGGTGTGGTTGGTCCCAGAAACA
TCTTAGTATTCAACCTTCAATACAAGTGTTGAATTATGATATGAAAGTTG
GTGCTACCACTCTTGCACAAGGTTGTCTCAATGATTCTAAAAGTTGTGTT
GAAATTGGTGATTTAAACAATGACTTTAAACAGAAATTCAGCTCATTTGA
GAGTCAAACTCTCAATGTTTTGTTTTGAATTCAAAAGATTTCTTGGTCAC
TTTGTGAAGGCAAAGAATTAACACAAGAGATTTGCTGCCAACAGACACAT
CATTATCCCTCACTCTTGTGAGTCTAATGAGCGCATTGTCAATGTTACCC
ATTGGAAGTGACAACATCATCTCACATGATGTTTTGAAGGCCCTAGAATT
GAGCATCACAATTCACCAATAGTTTCAGAGAACAAATAGTTAAGATATCT
CAAGATAATTTCACTTCAGATTGAGTGTCAAGACATTCATATTTTTTGTT
CACTCAAATGGTTATAAACCTAATGACAAAGAGTTGTAGAAATAGAACCC
TAACATAATAATGGTAAGCAGCAAATGGCACTCACAAAAAGGTGAAGAAT
TTGGCAAATTTGCATGAAATCTTGTTGAGTCACGAGGGAACCCATTTTGT
TTTCCAATTGTTCAGTGTTGAGCACCAAGGGATGAGAGAAAATAGAAGGC
TCTAAAGAAGGCTCCTATGAATTTGAGAGACATTGCTATCAGGAGAAGAA
CATAGAAGAAGATAAATCTCATCATGCCATCACTGCAGATGACACATAAG
AGAAGGAAGTCTTTTTAGCCAAGTTCAGTGAAGAAGGCGATGAACATGAC
AACAAACACAGTCAAGAATTGAACTGTTTGGCTCATTAGTTGCCTCAAAT
CTTTGTACTTACATGAATTTAATGTAAACTATCATTATAAAAGGGCCAGT
TATATAATGTAAAGGCAAACATTTCTAACTCGTCACAGTTATTTGTATAC
TAATTAGTAACATAACAAGAATCATAAATGTAACTTGGACTTCTGTGGGA
GATTGCCACTGTGGGTGTCCACATTTACTAATATGAAAATCAGTGATGGA
AGCAACATATGATAAAATTTTGCACAGTAAATGTCTCAATGTCATTGCTA
GGAGGGGCAACTGGATGAATCTTGTGTTGATGGCATGAAACTTTGGACAC
TAAAATAATCAATTGATCACACATTTAACTTAATGGTTGTCATAATCTGG
TTGTTCTCATTATCCATATTATAAAGTGGCTTCTTTTCTCACTGACTTTG
CCGCAACAGGACTTTAAGAAAAGAGGGACAGCTCAACGCTCAACACTCAA
CCAGATATGTTTGTCTGGCAAGAAGAAAAAGTGCCAATGAAAAAATAAAA
ATGGTGCTGGGTGATGAAAACAAAAATTTTTTATTTGATGCTGCACAAAA
ATTGACAACAAACTTACATGATACAAAAGAATGTGTAAACAATCATGGTA
ATGATTAATTTTTACTATTTATTTCccccaacccttagctttatgtctga
aagatatttgaatggacaggtggtcctttgtttcaaacacagttccacaa
cacaacaatacgatacatacttatacaatagacacacactcacagacaaa
caaagtgcttcgagagttttttggctttttacgagctccttacagtacaa
ctatggagtatgataaaaagaaaaacgctgcaaaataattgacatctggt
aagaaaatatgggtttgttttccacaaatcaagcgtgcaagtaagaatgt
tacagcctacttaaatgggcggcaagagtgcatacaatatccatctgtga
aaaattgcatgttggtgtttgcttgacaacggctgttttcatcagttttc
catcctgccattttaggggcccacatttttacagctccagtctttaataa
taataaggttagtaattagataagacaggaagaatgggtacttttctcaa
caactgatcgttacaagattttaagtgatgtaatattggatgacacaatg
aacgcaacaatgaagtaaatcctttcttttacaaaatattttttctggtt
cttcAACATTACACTTTTTGTAAAAAATATTTGCCCTATCTTCCTATGGG
GCggagttaagggaaggacgtttttttgtctaactcacattctctctata
gcatgttggctcagatttcaggatttaatcactttgatcaacaactgagc
agagttgtgggccatgaggtaattagaatcgcatttttggaattcttgta
tgcagtcacatgtatacgggatcatatcatcagacataaagtgcctcgtg
cctacgtagttggttagaagttgaggtgaggagtcttttgtgtcatgcag
caatggaaggagtcccagaaagcaatgattcccgaaagcaacgattcctg
tagccaagcttttattcctttttaagctgaacagtatttcttttggaaaa
tggattaatctttaaagtaagacatattccatgagtaagccattatgatc
caaaacagctcactttagaaatatagcttagtcatgaaagtaagccatta
tgagagaacattaagcctcattacatggtaatcaataaagctttcatgag
aaagcttacaagtatgtggttttgtgaagaataagctgttttctgaagaa
taagctgcttattcatcagaaaatggcttaatttcaaaagtatgctgttt
tcaaagaataagcaatttcaggccaaaatggcttactcttggaaaattca
aaaggaagctattgaacggaatgagtcatttgttattaagaacacgatgg
accaattgattagagaacaatctatacaactctgtcacatctgattggta
ccatatctacaaaagtgtcaatttgtattcctttgtctgccggagtcaac
tctaatttcacccttgtcaatcctcatactctagggatgtaccacttatt
tcatggaggtcaaactacctatgagtactaagttcaactaccatactttt
catttatatgtcatttgaaatttaattgtcataacagaggccctttttgc
tccactccaATGAAGGAGCACTtgacatacaagcggcgatttcacacaag
gtatgtatgatgggatacctgtaaacattttgcagaaaacaaactaaata
ttaagtaatttacaattgaacttagaggtcatacaagtcactgaaaaaat
gaaagatattacctttaaaaagaaaaaaatgtttcttcattaggtcatac
tacagtcatgataaaaatcttaagatattacttataaaaaatcgaagcct
cgtgattatacaaacgccttttgagtacaaattgaaggtcgtgctagttt
actagcaaaaatgttaatgaaaaaacatctgcatagttcacatgagcctg
cagctgtgaggggttgcaatttcattatgcagtggtttaaaaaccataca
cacaaaaacaaacactcctctccaccaaatgcaccctcaaaagtatcccc
aactgcctctctctccaacttatgcaaaagtgtgacttttctaccttatt
tactcaaatcctactatctcattgagcacccccaacaatagcaaagaccg
aattcctcttatctgcttgattccgtgctgttgcttgtggaagATTCAAC
tgacctaagccagttggatgtgaaaatattaatgtagaaataaaatggta
ggatgtattggcaattgatgaattgaaattatgagcttaaaatctactca
aaatgataattgatgatcatcaattatcatgggtttatcatgtaatttac
atgataattgcgcctctgtagtattgtgtctacagaggttctacagagca
ccactgagctggaattaactcctatgtgggattttacatggtcctggtat
gctgccaggatcttgatgtggtgcgatcagatctgttcaagttgaacagt
caaatctttcagatctgttcaagttgagcaatcaaattttttgaacggtc
tggccgtcgtccgtcgttcgatcggtctggccgtcgtccgttgtctgttg
gacaagttccacatggcggtggtcatgttattgcgtggatcatgatgttc
acatgatcctatttttatttggtcctgggtttgattcccaggccagatag
catgtttcaggccagtgtgatccttggcctatgtcactcgccccaaaaat
ggtgaattagggtgattgaaaaaaaactcatgggagaaaaaccgcgaggg
gagatgaagtgactacgttaagcgtaagacttaggtggagagggagacag
atagtttaacatgtttttaactttaacatgtttttaactttcaaagtaag
gtgttactctcctaatgtttaatcgctctgattttgttccgcgttgaacc
ctaattgtaccatttgtatgaactgatgtgatagtccaaggatcacgttc
aaagcggctttctgacttgcggaggataccgtctttccgtagcagtactt
tatcaccgaccttgtaatcccagtccttgcgtgttctgttttcacgctca
gtattgagatcggtctggcgttgcctgtagtctcctattttgttccagtc
agctaggaagggaatgtcgaacagcatgtcccgaccaaaaattgctgctc
ctggagaggctttaagcactgtatggtaggtagagcgaatggcccattcc
acattagttaggaatgtgtcaatgtcactggcatctactgagtcggccat
atcgatttaagcagtgcggagcattgccatgatgacttgatgcactcgct
ccagtattgcatttgcttgcgggttcttgacactggtcggcttacgcttt
atgccatatgtgtcacataaggcctcaaagtgaagtttaaattcgcttcc
attgtcatatattacatgttgacaacgtgggtaccgactgaaccaggtct
tgttcaccaaggtactaattgtggctgacgatttatcaaaatatggtacc
tttggcgtattatgtgctgagatgcacttgcgccctcatgtacccgtggg
aatggtaggtttgtctaccaccgacagttctacgatttcgagccaactag
ttgctgggtctatcatagtcagacacataaagtcaatttctgtcttatct
tttcctttgagagtgtatggtccaatgagatccacacaaagcctcccaag
gattttgtatcaccagtttggtaggtaacttgccatacttgtgcttgtgt
cgtttattgacttggcatttttgacatattttcggacggtagttctcata
cctgtccagtacatcgcagcccaagcgtctcctcaagacgagttgctcca
gggtgttgaaggtaatggtggtaccaacttatggctctatgacggagagc
tgtaggaaggaccatggctgtgcctttacacagcacctgtgtgttttcca
ccaagcgcatggtgtacttgttatcactagccaatttttgaatgctggga
tcagagagctgagcctccgcaatctcattgactgtgagaggataaattac
ctcctcttcactgcgattagcaaacactaagttcatggagtcttggtgta
ttgctggctgctgtgatgtggtgtgggatgcatagtggcaccaacactgt
gtgaaagtcatccaggtgtccctctgattgtggacagggttgtagtcaag
gtgagagattgcgtcggctacagtattgtggatgcctttgatgtggatta
tttccgggccatattcctctagaagtaacctccaccggtatactctgtct
aaggtgaggcgaagggcatcttggaaaagatttttatggtcagtgtagac
ctttatcttttgcccccagagcatgcctttgaacccttttaaagtttcta
ctatggctaagtgttctatttctgttacactgtatttttgttgcgtctca
gagagttttctgctgaagaatgcaattggcctattctgctgtgtgatcac
tgcgcccatctgttttgatgaggcatcagtgtagatttcaaactctttgg
agtaatcagggtaggccaaggcaacgtcttttgcaatgactgcctttatc
gcttcaaatgctttttgatgtacctcatcccaatgccaagggaccttcct
ggtctttagggctctggtgactttggtatgaccacactctcctaccagtg
aggtgagtggggcaagcatgtcgctgcgcttcgcccaaagatctcggtag
tattggaccattccaagaaatctacggaggtctttgactccagttggcgg
tgttagtgcgaggattgcctgtaccttttttgttgtggtttaataccatc
tgtagtgagcacatatcccaagtactctgtttctgtggcacagaattttg
atttcgggcatttatctttagacccgcgtctcgcaacctggtcaggacct
gccttagtttctgtaggtggttgtccaggctggcccttgtgatgcaaagt
aggtcatcaaggtacgttcttacgaactcaaggtgcctgaaaaatgtcag
gtgaacctgcaatgtccattggtagtctgaggtaagagtactttccccag
ggaaatatgatggtgcagattttggatgcgtcaggatccaatctaatggt
gtagtaacccatatttaagtctagggctgtagcaaaagtaaatccttcta
actcttgcagaactgtgctgattttgggtattgggaatggcttcctaact
agccttttattgacttccctaaaatcactgatcatgcgcacagtttggtc
tgttttgggtattatgaatgacggagaagcccattctgacgcgggctgaa
actccatcaccccagttcacacaatctgtttaattctttgatcgttgttt
cctttcttatttttggaactggatatggcctgccatgatatggtttggca
ccttcctttagttcaaaggagacaggctctgttctccaatcacctagtgt
cccatcgaacagttcctcaaattccttgagtaactccagtaacttgttct
tgtcgtggagactgaggtgtggtccagtggcatctaccactgcttggagg
tctgccttttcataattagcatccaggattttgactaccctttgtgtggc
cttttggtgctcacgggctcttgtgccatgctgttgtttacagcccaggc
tttttctatcttggtgctggctagactattgatgtttctcattggcaaca
tgatttcatcaattgtaatttgttttgttcgaaagtccagaacaattcct
aactctttcatggttttacaaccaagaatgaggtcatacactggcttggt
catctttcttttatcatactctactatgtcaggggtaacagtgtattccc
gactatttgagtattcaaaaaacttcaaagtgaccttgctccttccttta
gtgaggaagctcccattcgacgtatgccacgagagtggcacctgcctagt
caagtagggaaaatgcatgggcgttccttttcatggaaccaaagatcacc
atcagaaccactgtctagcagtaccttaatggtgttgtcactggtgcaac
gcctgctaggatgttcgattttcctgcgggctcgactttcggttgctcca
tacttcacctttgccactactgcagtgacacgcccttccaagtctggtag
ggttgacgcatcatcaggtgtctgttcggactcttgtgtgacgtcattgt
tcttacttgcttgtgcctttgattggtttgctgcaagatcatcttgtgtt
ggcaaatgtgatcggagttaactgattccgatgttgtcttttaagacttt
gttgttctgggtcgcttctagcgtccataatttcagtattcaaatttgaa
tttgacagtagactatcagtagctttattcggacaaggggtagtgtattt
gtctaactgagtactatttgttaaaatactttgactacagttgcgcccca
tgtgctactggacccgcccgtcaggtggagtcagagtcactgctgtcact
gtcataatcacgcttgcgcttcttggagctcttcttaagccttttgtttg
ctttctcaagtttttcaacctttgcagaaagctgagcaaatgcactagcg
gttttcttatcaagggctgtgcttccatgcttgcccttgcgaatcccttc
ttgggtttaccgtccttctcatacttgcgacagtcggacgtgttgtgcgt
cgcgtaatgcgccccatgcttcttgcataaggcacaatgccttgccatct
tgcgaaccttttgggaataggttcattgaacgacaccattttcctcttgt
tggactcgctgggattcaacttgcccttctttgcggactgatcacgctct
gtcgggaaagccttctcgatcttctcgaggtcatcgagcaggtcacaaac
gcactgtggtacggtttcggcctttagctcgtactgagcctgccaagtcc
cagggcacatacgaaggatatggcctgcgagatcggcatcgtcaatgggc
ccaaccttcttggttgcggggttgcccgattgctctggtagagacagggc
aatagttccaggtagtcatttagctgctggacgcgctgcacaaactgcct
gatgggcaccggttgggcttcttgaggccattactaatgtaatacctctg
tgcttaggctgcatcatttctgaacaccgtaagcagatggagcgtgacgc
actccatgaaggaggcccatgtcttgctcctggggtgttgtgaacattgc
ccctcaagtccttccatggactgcagtcgatctgctctgccaggatttta
ctccatggctgccttgcttcttccgagaggaagttggagtagagctgaaa
gatctggttagcgacctgctccactgcactctttgccttggtttgggctt
cagtagccttgtcaatagccttggagagggcagagtcatccctgacttcg
ccttctgtgaggtcgcgactcaataccgcttcctctagcttctctgtgca
ctccttctcagccctaacaagtcgttcataggcctcttgtaggccttttg
ccttaatggctgcgatcgcttgttggacgtgcactaggaacttctctggg
gtaccgcgtgaccacacggacacccttagctccaccttggtgggtagggt
gagcttgatcgtggcagttgattcaactgcctcttgtaggtcatccttct
ctggaatgtaggggatgggtggttttacccgaccgcttccacgctcacac
tcttggggcttgagtccatctgggactgccttgctcatcttgaggttatc
aagggctcttccaagagggtcccaacaaacagggccttgaaaaactcttt
ggcgcacttgtgcgggacaacgtgatggtacgttggtctcgctggttggg
cgtagatacgctctgcctctatgatgaagaaggttgactgagtatgggta
cgacgtggagaaaaaatccttacctcgtcgtcccaagaatgattgttctg
cagtgaagacaagcagtaactcaatggatgtatagatggctctgcgtggg
aaggtctcacgccacggctatcagctgatagtgacctaagccagttggat
gtgaaaatattaatgtagaaataaaatggtaggatgtgttggcaattgat
gaattgaaattatgagcttaaaatctactcaaaatgataattgatgatca
tcaattatcatgggtttatcatgtaatttacatgataattgcgcctctgt
agtattgtgtctacagaggttctacagagcaccactgagctggaattaac
tcctatgtgggattttacatggtcctggtatgctgccaggatcttgatgt
ggtgcgatcagatctgttcaagttgaacagtcaaatctttcagatctgtt
caagttgagcaatcaaatttttttgacggtctggcgtcgtccgtcgttcg
atcgccgtcgtccgttgtctgttggacaagttccacatggcggtggtcat
gttattcgtggatcatgatgttcacatgatcctatttttatttggtcctg
ggtttgattcccaggccagatagcatgtttcaggccagtgtgatccttgg
cctatgtcaTCAACTTGTCCTGCACTGTGCCATTCTTTTCAATCTCTCTC
TGCTGCACATATGCTTACTCCAAGTCTGACAGAATTCTCtcatccttggc
ccccctccaaacataacccacccttgacttcaaatattaagttgcagctg
aagaaagatttgacaagcatcattgacaagtactgccacattgaatctag
gatactgccccataattttaaaaatagtcttccactttgtagtgaactcc
tattatgcgccttctcaacaaaattggttccctgcaaagatcaacagggt
taaatttgtaggtgacagtttcacttaccaccactgtcccacagagtcac
atcccccaaccattcaactgttggtcttgcaagaaactggaatttttggg
aatgcaccaatacttatactgataaaaaaCTCATCTGCCTTCATGACAAT
TGGTTTGGAGCATGCCTCAATTCCATTTACCTCAACCCCATTTTCAGGTA
AAGTAACAGTTCTCATCTGGTCAAGATGACTTACTAACTACTAACCTTTC
TTCCGATGCAAGGATCTGAGAGTCAAGAATTGAAGCATTTATGCCTCTGC
TCTCTTCTACTTTATTGTCGATTGCCTGAAATAGAATCCCTCAACTCAGA
CTTGAACTACATAACTGCATCCTTGATATCATTGCAGCAGCTATCTACAG
TGGTATTTGTGTGCAAATGTGCAACATGTTGTGGGATTCCAGCTGTAGTT
GGAACATGGCCGTCGAGCTCAAATGGGAGATGATTATTTTCAGTTCCTGT
AGGAGGGGCTAGAGAGAATGGAAAGTTTACCAAACGGATGGCTTGGATCC
ATCTTAAGCACACCAAGCATCCAATCAGCAAAATGGACAAGACACCTTGA
TGGTCAAGCATCGCTGTAccataatccatcaaaatgcaaccaaatgtgat
atctataaagctccagaaccccaagatcatttggctcatgccaatgtgga
caaggagaatcaaactccaaaatttaattcggatccttctggctcaagat
ttggccgagataaaaatctaccttatgcaaattgaaaatagacatcagta
cttttcccatggaccactcaccacaggctgcaatcgatgttaaagagagg
aggacatgatgtgctaaaggctgcatgagtgccactccccttctgaatac
catggatgtttaagtgtgagaggtggcgaaaattcctgacaacattggca
tatctcttggtcattttgcttatctggtggctaaaaccctgagatgctgt
gtggcattctggggttaatgaatatcttctcagtgcatgacaaatacgct
tgatgcactcaaatagaagccaagagctctaaacaaacacaaatgttctt
gacccttcaaagggttagaataacagctttttcttgcattaacttgtctg
ttttatccattttgtttcatcatacttaaaaacaattgaatcagagatgt
ctcacttcaaattatgcaaggacaggcaatcaatattaattgagtgagcc
atcaaattccatatcaacagagcaaagacaaaagaaacaaataaccctct
tgtacagctcaatgcaagaccaacttaaagagagtgctgttgattgcatc
agcctcctttcttgtctgtgttaccttctttttggcctttgcaaactcct
tcctgtagcaaaacagggaggtgtccaccttggaataaaattgccagata
acagcttgttggaaacttataagacatatatagtaagataccaggtttcc
acttgcctttgtttacatctgagaaaagcaagaaaaaaatgggatcaaga
cctaagtaggcgaggtcATGGATACAGTGGAGCActtagtttcacatgtc
tgcaatatccattgaaaaagacactttccactttcagggcgacatcttga
gtttttcgtgttttcaaacaaggacaggggacattaaattttggacacag
aggacatgacaggatgtgagaggacttggagtatttacttgatttgaggc
tccttttaatacttttaggtgaaacttaccagaatggtgactgttccatg
ttacattcatttaagtgcaatccataaagcttgtggtataaaaatgcata
agatacctaggtgtgtacctagtactgtgacaaaatgttgtgagtcaaaa
cttcttgggacacggggtggacaggggactcaacactgatgtatgtcgtg
tgtccacaaaaatccatgtcccggagaaattaaggaaataggacacatcc
aagaacatgtccaggacatgtgaaactaagGTGAAGCATCCAAGCGATCT
TTGAGAgaaacgatgatggtgcattgctagtgctatcagaatacttttca
aaaaaggaggaaataaatcaatgaattctggcaggatgggtggtgtggac
ccttttggtgagaccttgattggatgtggtgaagatggctgctgtgtgag
aagcagagacttctgccctggcacagccggtgttgagtcgtcagtgtcac
cagtgtgcagcaagaggtggcagccctcttctccatggcaattagcgatt
atgacatggtgcaaaatgtgggtgggtgggtattctagtggttgtgatga
agtggaggtcaattgccatattcgttgacactgttttcacaacaattgtg
ggctggcgCGAAATCGATTAATGAAATAATTATGAGAATCATGCGCGCGG
GGCATGATGTGCCCCACTGGCATCACAGAACATATTATAAGTGCAAGAAT
GCCTAGTTACAGGTCACACTGGGGATTGTGTTAAATCATGTTAACAATAC
AGATAGCACaagaggggggacatctctttgacatctggtaaagtactgta
gttctttttcagatccacctccaggcagtctgtcactaactagctcttgt
tctgacaatttatttggcacTATGGTACTTTCCTAAACCCCACTTGTTAG
CCAGTCAGGTAGGTACCAGGGTCCATATCACACATACATAAATATACTAC
TCAGGGTAAAGTACATCTACCTACTAACATTTTGGTGCAGTGTCAACATC
TGatttggtaaaatagtaccttcatgaaacagagtaggctcggtttacgg
gttgttttaggggtttggtactacagtaccttctttggacccctgtgcct
gtataaaatggtaccaatgttacagttagtgaaattaactaggatgtcct
cctcctGTTAGCACGTTTTGCAACTTGTCAAAATCATTGATGGCTCCAta
ccctgaccgtaatttttgtccgccaaccaaaaccatgagtacctaccgta
tttcttggatagtaagtccggaaaatgtcaaaagatactaaagtctctct
gctaatagttagttaatttacatgtaaacgaaatcggtatccaaagctaa
ttactaagtagctttttgacctgcgaattgtaatgtaaagATACAATTTC
GTAcaaaactcaccgctgtcagccttgtagctcatcccatttcttctgct
catcacgccttccactatcaccaagatccttcatggacatcaatcaccac
tactatctggctgatgtgttccatgtcatcttttatttccaaaccaaaag
gcatgtgccataaatcgacatgtgacaacaactgttcctctgttgttgcc
acttctccttggtgactttccatttgcatggtgcaaaaatcccagttgtc
ataactaagtgactgtcattcttggtaggatgagcgatgttctcctacat
ACATGcaacaatcaacaatgtcagcaattgaaaaacacaacaataaacca
taatattttggagtatacttttgaaaatggcaccccaaattacattcatt
tgtcgcacgttctccattcaagagaaacatgaaaagtttgtttggttcat
gcgctgacgtcaaagggatactcctgcagtcaggcatgcaatagggtcag
tatttccaggaagtacttcagtcagtgggcagaaacaatcgaacaggtca
accagcttctggaagcgagcaattacgttcccttcaacatcaccgggttg
gcaaagagactgtgcaagggagcaaccaagtgacctccatcctatcaaga
atgagttggtggaattcatccaaaagttccatgaccagggtgtcctactc
accaatcacatggtgatgagagaggcttctcgcttgctacccgcattcgc
aggaaagtcccttcacaccaaagaacaatgtgtctatctgatcaaacagc
ttgggttaacttgcgggttgctactcacaccacccagaagcacttcaaag
aaacggagaacacatctcacgatttcatggaaatgtttcatgccagactc
tgcaacaggaacagagcagacatcttgaacatggaccaaactcccatcca
gttctcactccactcttgaaccactttggacaaccagggtaagaaaacca
ttcaggtacatgcgtcaataactgacacaaaatgcgtcattcttgctgcc
actgtgacaggagatgggagaatgttaaccccatttatgatcttcaaggg
gaCAGCAGACGGATTGCCAAAGAGAATCTGGTACTTACCGGCTGCGGGAA
GTATGCATGTCAACCGAAGGCTTGGATGGATGAGCTCAACATGCACGCAT
GGATTGACGTCGTGTTGACTCCATACAAGGAGGAGAGAAGGACCAATCGC
GACAGGTGGCCCACCCCTTGTTCTTGTGCTGGATTCTTATAGGGTACACC
TCatgggttctgtggcgaacagaatccaacagatggggattgaagtattg
catcccggtgagtgcatgtacctgtgccagcctgttgatattggcatcaa
caagccactaaaaggggcaatgcattcaaagtgggaggcatggatgacag
atggtgatgggatagtggacagggttgcgagagagccatctcgcaaacaa
aagaatggttagtagatgcctaccaaaacatttcacaagatgctggtctc
aatgcatggttaaaaaaaaattatgcatggttttcatttaatatttagat
tattctaattggtttttataatgttagaactgtcaatttagatatgttta
aacgggtttgataatcaaatctttaattctcctcttcaacaactttagca
accgcgtatccacggatgcggtgatagagatgcggctttgatgagttcat
gtcatcaggaagcacaacctcattgatgacgatcgtgcacccatccaaaa
cctgcccgctgtccaattgtaaactctctggctgcaaaacaacgcagcaa
ccatctgacccggccaggatggatctcgtaccctgcaaggtttgttttgt
caaccagtcgcatcctaagcttcatcccgctccatgcaagttaccgcgtt
ccaaaaccaaggcattccaacaaccaaacggatgaagactgcaTgttgtg
tgctgtgctattgcggatccaaaagataaagacatgaaaatcagtcagac
aacaatccattgctctctatgccttgtggcactgtgtatcaagaaaaagg
taatagaaatcatcatgttttgagatcttccaccagattgatgacctaaa
tcatttgagaggaaggtcagagactacaccagaggcaacagctgatgtat
ctgcgtcaaagaagagaaaggcatctgggagaagaagaagtaatgtttca
cattaagacaacccaattagtcatgaaaagcaagtgggattactagatat
ttagttgctacaaagtgtgcatacgaatcgatgtcttaaacagctagtag
cttaactagcgacacatacatgtatttgaaaggattacgcttataccaac
gaatacatgaaatagcatttttggcaaaaaaaaaggtgcttttgggttcg
ccagggatcaatattcactgtttgagaatgggattttgatactcaccaat
ggtattgcttctgaactcaatgtctgaccacttggcggacaattgcgcac
ctttgcatgcttattttttatttcaaaattactgtgagcagcgtcagtaa
atattttggaccggggctaACTTTGGTCACAACTACGATATtatgtcgtg
cacagaggtgcaccagctgatttttccggccgcgcaatttttctctccgc
cagatcagccatttttcaccaaaagacgtcgttagcggttccaatagctc
caattctcccccgacagccgaaccaaccagcacaatccaccatcttttac
cttacccacaatctccccgcgccttattgtcagtggtgccctatttctga
tgccagagaaccaagaacaccctccatttttgtcaattttgactgatgtc
atcttaagatgatggagatgagtccccaaagcttggtgctTCAGACTTAC
AATTCAGTTCATCTGACAGCAGAACTGAGGAACAGCAAACGAGGAAGTCA
CGTTCAGCTGTCACGACACAGCAACTTTGTCCAACGTATCATTCCAAGAT
GCAGCTCTATCGAACCCAAGCACTAATGCATAAGCCGTCCAACACAACAT
CAGCAGCAACCAACAAAGAACTCCAACTAGATGCACCGCCTCATTCTGCC
ACCTACATCAATTTCTCCATCTCCAAAAAACAAGATGGCTCCATCGAATT
GGCCATCTGCAACAAACATGCCATCCCAAAGGAACACATTGCCTGGAACA
ATTGTAATAAATCCcacaattgctctatgccaacaaatgacttgcctcca
aagaattgaaacacaacaataaaccagaacatattttatatttgaggcaa
ataagagccagctcatatctcataaatttgatttgaattggggcatttca
actgtaaaatggtggttttgaaagtgatgattgagttgttaaagaagtga
aatacatgaggcacccttgttttgtgagtattaatatatttgctttacta
ctggttaaacaatagagtttataagaaatgtggtaacctgttcaagtgtc
agatttggtctcactcatgcttaatgtttaattgaaatgtattgaaatga
taacagttggacacaatcttaagaaaatatattgatagaaattattagcc
atttagagaaattaattaatatagaggtcataatgtgagatgtatacctc
agagtagcacttcaaaaccacataataaaacttttccacttcaacttccg
atgaagcgtctttactctcttttcataaagtgagcctcttcaggaccatc
gtttttgtttcccctgtcatctgtgaatggaacgCTATATTACAAATGCA
ATCTGCCATAAAGCCAAACTAGACCAAATCATTGTTGTGCTCAAAATGGG
AGCACCTGGACCCCCTCTAAGAGCTTTTATTGTTCCTCCTTTGACATTGC
ACTAACACTAAAATGGGCCCACAGTAAGGCCCCTCTTTAATAAACTGCAT
GACATACCATGGGGACCACAAGATTCTGGCTGGTATTGTACTAATAACCA
AAGAACACAATAGCTGCCCCGGCTAGCAAGGCGTAAACTGGAGTAACGGC
ATGTAGGAACCCAAAGACACCACCCTGAAACTACCAACACAATTTCATTT
CCAAAGAGATgacttaaactagtctggaatccttggcggaataaccactc
ctcgctagtgttaggattgtcaagccaagtataatgctatagataatttg
aaggcgttagggacgatatcacaaacatctatggctaaaattgaagacac
cgaatgcatcacttacccccatcctgcctctgctccaaataaaaatgcaa
aaatacctgtggccattgcaatataagccaccctgttcatttgtcaataa
accatgttgggccacaaacagaggatcaacaggctcaggagagtctttct
catcctcagatggcgtagtaccaagccttggggactcatctccatcatct
taagatgacatcagtcaaaaattgacgaaaatggacggtgttgtcagtgc
tctggcgtgagaaatagggcaccactgacaaaacagcacggggggattgt
gggtaaggtaaaagatggtggattgtgcgggttggttcggctgtcggggg
agaattggagctgtgggaaccgctaacgacgtcttttggagaaaaatggc
tgatctggtggagaaaaaaatgtgcgaggctcggaaaaaaatcagctggt
gcacttcattgcacgacataATgggtgactaccgtaattcgtttttacgg
tcaaacacccaaatacgcattggccaaataccagatttagccctggtttt
taaaaagtcgtaccgtaattattttgacgtccaaacttaaattttcaagc
gactcaccaaaaaacaattaatttcctgattttcctttttgtattcttgc
tagttcttctgacacgttctgccacccaatttgcattcCCATGATAGCAT
AACAATCACTATTTCTGATCAATTTGTCCCCAGCGATtcagtttgtctcg
actcgtcttgactatggctactgatataatgagaactgttgccctatgca
gcaaaaagcaccgcatcaaggtgctcgcgctcatcaatgcgctagtcaat
tatagcaacagtattcgtcgccgtacgtatttatcacaatctgccattct
tcccccatcagccgcaacttggcatcatctactgcacaatggggatgcct
catcttttcttttcatgacgggcttaacccgagaggcattcgtattactt
caggacatactcaagccaccggggcacccattattgccaagaaggagagg
acgtaagtggtcattgtcgtcagaggggccattgggactgctcctctttt
atatcagcagcacaatgaattataagcatttctgtctgatttttggcatt
tctctcaatgcatgttcccgcatgttgagaaatatgttgaaattGACTGT
TCGTCACTTGCAATTTCATCCCATGGCAAGAATCAAGTTTCCATCTAACA
AGAAAATGCAAACTCTTTGACTCAATACACAGAAGGATTGGCCCGTATAA
AATTTGTGTGGATCAGGGATTCCCACGCAGCGGAGACGCATGGAATGTTT
TAGTGGGACCAATGAACGACCGTAGGGCCAGACGGTTACATCCGGCAGTC
CGTGATTACATGTTACAGGTGAGTAATGTGTATACTTTGCTGCAGCAGGC
AAGTGAGTGGGGTATGAGGGGCTTACAAGGTTTGTTCCCACAATGTAAAA
AACGTCTTCCTGGTAATTCCAGACAGAGAAGACTGGTGATGGAGTCAATT
GTTCTCATCCACAATTTTCGTACCGACGTAGTGGGCAATAACCAGGTTAA
AACAGTGTTCGATCCTGAATACAAACAATTTATTATGCTAGAAGATTATG
GCCGGATCAGTAAGTACTATTTGCAAGTGGAGGACTTCCAGTCGGATTCC
GATGGGGAGGAAAATGAtattaattaagaatactgatgaataattattaa
ttgaaatgacaaattGTTTTGGTATTTCTCATTAGTGGCCGATTTCATAA
CTAACTCCTCACTTGCCTCATCTCCTCCCTTTCGCGCCTCGCCTCCTCTT
GCTCTTGCCTCCTCTTTCCTCCGCTTCCTCCCACTTCATTTTCctcattt
ccaacatcatccgcatatcttcacctccatccctttcaatcgaggaagca
attctctcgatagatttggtgaccgaaccccgttcacgatttgtcgagtt
cttcattttgcccgtcttgctcgatcgtgacgacgaagccttccgtggtt
gtggtgttggtggatgtggcgcagtggagaatgaagatgacggtagacaa
tttgatgatcgacgggcaacacaggaggattgggagttagttgaagctgc
aattgcatcttcgacctctaatccagcagcgaatccagcgaccatggctg
cagcagcagcaccttcggtgaatacgccactgttagcagcatctgtggct
tccacgtttgctgtggcttcgacatcagccgtggattccgcgttagtggc
agattcattgccagtggtaaaatcaaagtcttcagcggctggcggcggag
gtagaggaggaacctggacctctgttggcgggattacttcatcatcatcA
GAAGAGGATGACAACAACAACGACAACACAGATGAAGAAGAAGAGGGAGA
aaatctgttgtcatcctcagatgatgctcccaggatgcccgaagaagtct
tgtccaaaatcctcagttgaatttcaatacaatggttaatgcgatcagtt
tggccgcccccagacacacctgtgggcttcttcatgttgttgcacaactt
acaaacccagttgcgcttcaggtcatcttcggagcgcaagtttgcctccc
cagacttctctttgtaggcagcagcgaccaagcgccatgcctcggaccca
ttaggaaggatctcctcgatgatggggattagaatgcgattattgtagtt
tggaatgcctaccctacggacgccgccgcggcgcggaacaggatccaaat
cgtcgtcatcatctgacatcgctagagttttgtgtgtgatgcatgcacaa
attctggccagattctggctaaatgcgatctaggcaaaagtgggggtgtc
cggacacccctcctttttgcctaattttttttttcatttgaccgggttta
gccaaaaagtggggtggggcatcggatctgaccaggtcaaatatttagga
tttttaggcgtttgGGCGttttgaccaaaaatgccaagaaaatcaaatta
agtacaataccatagttaagtaccgacatcttggtcaagaactgtcaAGA
AGTTGTCACCTCTGTGGCCGACCTGAAGGCCGACTTGAGGCCCACCATCG
ACTTCCTATGCACTGGATTCGAAATGGCCTCCCTTGACTCCATTGGAATG
CTATTTTACGATCCAACTGATAACAGAACAGGACAAGAAAAGAAATGCTG
AGGCGCCATATAATCGGTGTTTTCGCGGGTATATTTTTGTTACAGTTGCT
ACGATTTTCGCCTGGGTTGTTGCAAAACGATGGCTCTTCTTATGAGAGCA
GTTTTCCTTCGACTAACCATGATGATAGATCAATACGGGAGCTGCAAAAA
GATCTGTTTTTGGACCTTGGCAAAAGAATGACTGCCAATATGAGCCAACA
CAGTGATGTCTATGCTCCGTTGATAATTGGCGCTGGGCAAGGTACCACGG
GAACTCATGTGTTCGTAGATGCGACATGTGCATTGGGGTTCGTCTCTCTT
CATTATGGCATTGGTTGTCTCCCCAAGCACGTCTTGAATATGTCATCTCA
AACCCAAGACAAGAGGACGGTAAATGGTAACACGAGAACTCCCTACAATT
ATTGCATGCATACAAACATTATCGTATTCTTCTGCAGCGTCATCAACACA
TGACAAGCGGGCTTCTAAAAGTGTTGAATAACAACGAAACTGACCCTCTT
CAATTCAGAGATCAGATTTTGCGTGATTTAGAAGATATCATTACTTGGGG
AAAACACTACAAAGTTGGATTGGCATTGCATGACACTCCATATCCGATGT
TAATGCCTGAGATTCTGAAAATAGTTCAGAAGCACTATGGACATGAGTCG
AAACCCATAATTCTCTTGAGCGAGAGAGACCCCGAAGAATATGTCGAGAG
GCGAATACAATCGCACGGGAGTTACAGCTGGATCTGCAGGCCTCCATCTT
CGCAAACGATAACGATTGAGAAGATGAAACCAGTAACACTTGAAGGTGGA
GCTTTTGATCTTGTAGGTTGTATCAATCGCTCTGTTTCTTCATCTGAAAA
GCCGGTTAGGCTTCACCATATTTTCTACACAATGCAAGAAGCAAGCAAAA
TGGATCACCGAAAGTTTCTCGTTGATTCGTTTCGTAATTATCAAGACACC
GTGAGAGAAGCTTCAATTTTCAGGTACAACATGTTTAACAAGGAAAACAA
AACAATAACCAATGAATTAGCTAGTGTGATAAGGAAATCAATGGCCGAAT
CACTCACAGGAAGCCATAACAAACTCATGATGAAAGAAGGTGTAACCTTC
CTTGGCTTTGATCGCTTTTTTATTGACGGACACCTCAGGGCGTACAGCGG
AAAATCTCACAATGTCCTATCCGATGCTCTGGTCAACATTCTTGTCTTTA
AAAATCAAGTTAACCTTTCTTGATTCAAACTTCTACGATATTTGATTCGT
GCTGATATGAATCTATTATTGTACATCTTAAGGAACCTACAACATCATAC
AATTTGGCGGAAGAACAGAATCACTTGAGTTTCAGCAATTTCAATCACTT
CTGTGATCCAGTGATGGCGCAAACATTTCAGGATCTAGAGAAGCAGCAGT
GATGGCAATGTCCACGGCGAGATTACACGGCCACTCGCAAATCGTGACTT
CCTCTTCCACGCCATTAACTGAAACCGAATGCACCCTTCTGGGTGATGCT
GGAGGAGTAATAAGAGGTGCCATTGGAGGCGTGGAAGATGAGGCACCATT
AGTTGCATCGATCGATATTTTGAGGAATGTGTTTTCGGCTGCAATTAGGT
CATCTTCAACAAATTTATCTTCGTCGTCAGACGAACAGAGTTCATCCGCG
AAGCAGATGTAACATCCTTCGATGGGAGACATCGGTTGACCAATTAAATT
TGTCAAATTGTGATGTTTTCTAGCGGCAAATTCTTTAGTCGTAAAATTGT
CATCAATTTGTCCACCTTCGCCGACAGATAGAAGAAACTCAACATCATCA
TCATCAATATCTCCCACCGACAACGATTCCGGTTCGTCCTCGCTTTCACG
ACCAAACACTTGAATATTGTCATCAAATCGAACACGAGTCCTCTTCTTCT
TCGGATGTGAGTATTCGCTTGTTGGAGGGACGGAGGAAAGAAGGCGTTTG
ATCCTGGAGTTGGCTGCAACACAAGGCATTTGAGATTTTCATTAGAGGGT
GAGACAGTAAATAATAATAAAGCTAAGATAAAAATTGTGATGTGGGCTCG
TAATCATAAAAAACAATCTTGGCTTCCGCTGTTCGCGATTTTTGTGTCAT
TCATGGGGGAGTTCGTGTTCTTCGCACTCGGGTCTGTACGATAGTAGTTG
GAGAGGGACTGATCTACCGGTTGATGTATCGGTTTGAAATCATATCGTGG
TGTGCATCTACTATGCGTGCATTTGTCACATATTGTCACCACCTGTTGTC
CCGTTATGGTACAGACACTCTATATACTACGGTGTACCATACGTATCTCT
TGTGTACGTATTTGAGTATGTTGTACAATACTTCCGTCGGATCTTGCATT
GCGTGTCAGCAAGGTGTCACAAACTCTTGAAGTTCGTGATTGCGTTGAAG
GAACATTTGGTATTGAGGTATGGTAATTGTATCATATTGTACCATACTGC
TTATGTACGTCTTCGTATGGTAGGTGGAAAGGAGGGAAGAATAAAATCTA
TGACATGTCACAAAGGAATCAATAAATATGAATTCAGTTCTGTTCTCATT
TCGTGCAATTGCGTGAGACATCTTCTTGCGTAGCTAGTACGTTTGCTCTT
CCAGTGAATTATCGCGAAGATAAGATCTAccgtatatctctgatgacaag
accctaaaaatgtcaaaagatacataaacataaatcctataatccgtcgt
tagttagtggtcctaacacggagaaaaaataatggtatccgccctattta
cctcagtactgtagagtaggttgctttttcccttgcttttcgtcgaacct
tgttgtgctgtgtgtgcctatcacaacatgatgtcatgacacgcacacac
acacacacacacacatttgccacacacacaTCATTAGGCCACAGTTTaca
cacacacacacacacacacacacacacacacacacacacacacacacaca
cacacacacacacacacacacacacacacacacacacacacacacacaca
cacacacacacacacacacacacacacacacacacacacacacacacaca
cacacacacacacacacacacacacacacacacacacacacacacacaca
cacacacacacacacacacacacacacacacacacacacacacacacaca
cacacacacacacacacacacacacacacacacacacacacacacacaca
cacacacacacacacacacacacacacacacacacacacacacacacaca
cacacacacacacacacacacacacacacacacacacaccctgtggctaa
gagctccaactttgcagggcattggcagcattgttgttgagcatctccct
gggtatttgttgggattgtgctagcaatccatcgtgttgattgttgtgtc
atcgagccccaacagcacggtaattggtgctgttttcacgtgctttttac
gcatcgcccattttttcgcctggcgtcaaatagggtagtactatgtgggc
gcacctccgtccggcagccgcgtctctcacgcgcgcacgagatgcaccgc
cgcaactgaggacgcgcctaatccggaaatttccgtcccgagacgacgat
cgatcgaccgatcgattgcctctgccaaccctcgccccgccgccgccaga
ggaccgtggagtcgcaaagtgctgtcaatgcactcgctttgcgacctgcg
gcgcggaccctcgcgctgtctgcgaatgcagagcagcgacggcgaatgct
ccaactgctgcgctggcaggaagtgcaaaatcgagccagcagctcgatcg
tcgcatcgccgcctcctggtgacaacaccatctgtcaccaggtggcccca
tcgctccttctcgtggacaaccgcgcgacgggccagaaatgctgggtccc
aggctgagacgtcccctccagccccagaggacccccctgttgaccctcct
gtggccgaggaggtacccaacgagcaaaccaatgctcccaattactctcc
cggtaccaccgccggaggactcagcactccgggtactgggaatgtggccc
tcctggacctcagtcaggaaactgaagatggagaggtaccggtgagtacg
gtggaggtggagaggactgctgaggaatcgccgggcgggtggcggtactg
tcgagcacatcattgctccagtactggcggaggtaccgcacaggacccat
cggccatggaccctgacacggtgttggacctagcgggacaacaatcaacc
gattcagaccagaagttgatggaggtgtatggcgacaccacccatcgaaa
tgatggtcgccatctccacggaggggtagcggaggatgaagtgtggcaga
ggcgctacgaccgtgtagttgccaacccacacagactgtacctgccacct
caaggaaaggttggaaaagctgtgatttccacctacgccaaggagctgag
aggagtccgagagaggcgatggaactcggagcgaccactatgtttctttg
catgtgttctcaggcgccatccagactgcacccggtctgctgacatcaag
cgccgattgagaacaggctgcacctgtgggaggaaggcaagtatgatgcc
ctgattcaggacatcacaagcgctgccctccatggagcaagcggaggtac
cagaagtgccaacgaggagcaggaggctcggcgctacaactcatccgtcc
tggatgggaatctgcgtacagctgtccggaaacctgactggtggggtcag
gggaggagtccttgggcccgaggacctttgcaccaaaacaggccggccag
tgatagaGGTACTCCAAGACAAGCACCCGGATCAACGCTTACCGGACCTT
TCGGACCCCAACTGTCTTGCCTTCTGCAAGTTTGACGAGGTCCCTGACCC
TATTCCTCTTGACTGCAGCCCTGAAGTGGTTGAGGCAGTCGCAAGGAAGT
TGACGGGAGCAGCAGGTTGCAGCAGCGTGGATTCAGCACTCCTCAAGTGT
GCCCTGCTTCGTTTTGGTAAGGCCTCATCCGAACTCAGGGAAGAGATGCT
GGAATGGACACTCTGGCTTGGGAACACCTCTCCACCTTGGGCTGCTTACC
GTGCAATGCGGCAAGGAGCGGCTGGTTGCCCTCGACAAACAGCCGGAGTA
CGACCTGTTGGCATTGGCGAATGCTGGATACGGGCCGTGTCCAAGTGTGT
TCTGAAGGAGTGTGGACGAGAGGAAAGGCAGCATGTGGGAGCACGCAACT
CTGTGCCGGCCTCGAGGCTGGTATCGAAGGGGCCATCCATTCCATCAGGA
AAAAGGCCGCCGAGGACAAGTCCCAAgactacgaagagtgggagattgat
gatgatctctggaggagtgaggcggaggagggagagacaccaccttggga
ggcgtcgccaagtgaagaagtgtttcaggatgctgtggagtcgcaggaag
acttggaggatccatttgttctgactcttgctgatgcagacaatggattc
aacaacctgaatcgacaaaacatgctgtgggaagtgaggcatcgatgggc
acgagggtcccgctttgccttcaatctctacaggcacgatgcaaggttga
tggttcgtggacatgcagggacagaacctcagtttcttttctcgaaggaa
ggagtcacccaaggttgcccattgggcatgatactctacggagtgtcact
tctcagcttagctgaggacccacgaaaattccaaccaggactcctccagc
cctggtatgcggacgacttctccatctatgggagagcatctcaagtggca
agtcttttcaacaggctgtgtgcaaagggtcccagcatcgggtacttccc
tgcaccagccaaatcttgggccatctgtcccaagcgcatggaaagcaatg
ccaaagccatcctggacgcggctggactgccgggtgaggtggagtcgggg
acaacgatacgttggtggCTTTGTTGGGTCATCAAAGATGCAGGAGCGAT
GGTTGCAACCAATGGTACAGAAGTGGGTCAGTGGGGTGGAACGGCTTGCA
AAGGTGGCAATGAGGTACCCTCAGTCTGCCTATGCTGGCTTGGTAAACTG
CCTCCAAGCTGAATGGCAATACCTCTGTCGAGTAGAGCCAGGAGTTGGTC
CACATCTGGAACCAGTTGAGGAGGCACTAAGGACTCAGTTCATCCCTGCC
CTATTTGGAGGACAGGATCCCATATCCAACGAGCTTCGTCTGCTCATTGC
TCAAGGGGTCAAACAGGGTGGACTCGCCATCCGAAACCCTGTCAGAGAGG
CAGAACGACTGCATCAGACTTCAACGGAGGCCACCAGCTTGCTAGTAGAG
TCACTTGTCTCCAACAGTCAACTCGACAATGAGGCACATTTAGGATGTGT
CCGTGGGGCTGGCAATGCGGGACTAAAGGCAAGGATTGAGGATGGAAAGG
CGGTGGTGGAGGATATATCACAACGGAGGGGCCCAAGGTGCGGAAGCGGC
TTGAGAGGATGATGGAAACAGGTGCCTGGCTGACAGCATTCCGGACCGCA
TGAGCGGTACAGAGCTCTCACTCCAGGAATGGCATGACAACATCTCTCTT
AGGTATGGCATGGTCCCCAGAGGACTACCCCGAAGTGTGATGGATGTGGA
GCAGGATTCACGGTTGAGCATGGTCTCAACTGTAAGAAAGGAGGACTAGT
TTCCCTGAGGCACAATGATGTGCGTGATGAATGGGCCCACCTCTGTGGCC
TGGCTCTGGGAGAATCTCGTGTCACAACCGAACCACTCATCTTTATGGTG
ATGGCATGAGAACTCAACCCGATCCGCCACAATGCCAATGGCAACTCGCT
TGGAGAGGAGGCCCGAGGAGATGTCAGCGCCATGGCTTCTGGCAGCGAGC
TCGCTCCACTGTCTTTGATGTCCGGATCACCGATACGGATGCCAAGTCAT
ATGGTAACTGCTCTTCTGCAAAGCTTCTTGAGCTTTGCTCGCGAAAAGCG
AGACAAGTATGAGGAGGCATGCCTAGAAAGGCGCAAGGACTTTACGCCCC
TTTGCTACTCTGTGGATGGAATGCCCTGTGAGGCTGCCAGATCTGCTGAA
CGGCGCCTGGCATCTCTCCTTGCAGTGAAGTGGGATCGACAGTATTCGGA
GATGGTTAACTTTATCCGAACCCGGATGTCTTTGTCTGTAGTGAGGTCCA
ATACACTGCTCCTACGCAGTGAGAGGGCCCACCTTGGAAGAGAAGGGCAC
CAGAGGACGGCTCTGCCGCTACCGctgctcccacattccgcccgagtagc
agcagcaatagatccatatgaaatcactccagaaggagctaacaggtacc
acttgtgcccaccagatctgacacaatcatgaaccaatccaaatggcatt
gcccgcagtggttagctgagccatgcagactgggatagagaggggaactt
tcagatgagagatcaatggctggtctctgtatatcatcttagatgtagta
gaataatagcTACATacacacacacacacacacacacacacacacacaca
cacacacacacacacacacacacacacacacacacacacacacacacaca
cacacacacacacacacacacacacacacacacacacacacacacacaca
cacacacacacacacacacacacacacacacacacacacacacacacaca
cacacacacacacacacacacacacacacacacacacacacacacacaca
cacacacacacacacacacacacacacacacacacacacacacacacaca
cacacacacacacacacacacacacacacacacacacacacacacacaca
cacacacacacacacacacacacacacacacacacacacacatacacaca
cacacacacacacacacacacacacacacacacacacacacacacacaca
cacacacacacacacacacacacacacacacacacacacacacacacaca
cacacacacacacacacacacacacacacacacacacacacacacacaca
cacacacacacacacacacacacacacacacacacacacacacacacaca
cacacacacacacacacacacacacacacacacacacacacacacacaca
cacacacacacacacacacacacacacacacacacacacacacacacaca
cacacacacacacacacacacacacacacacacacacacacacacacaca
cacacacacacacacacacacacacacacacacacacacacacacacaca
cacacacacacacacacacacacacacacacacacacacacacacacaca
cacacacacacacacacacacacacacacacacacacacacacacacaca
cacacacacacacacacacacacacacacacacacacacacacacacaca
cacacacacacacacacacacaacacacacacacacacacaacacacaca
cacacacacacacacacacacacacacacacacacacacacacacacaca
cacatacacacacacacacacacacacacacacacaatacacacacacac
acaatacacacacacacacacacacacacacaaacacatacacagcacac
acTCCAACTAACCCAAACCCCAACCAACCCTGAACACTACAAAAGGAGAG
GGGCTGTTATAAGaaagtgcaaaataatgcaccatattttactttggtag
aatttactgtttcaattaaatagttgcgcactgtgccatttttatctctt
gccactgccactgctgtttcactccgaacaacaaaatcgccaaaggatgt
gacagaaaaggtgataaaaatgaactttccatttttacttagattactgg
ttttaatttttcaattgatttttacatgccaattacatcattatttgttt
ctcaagtcccaaatcatctggagatgctgcctttgcccttcccataccaa
caacaactgaaatcatttttcatgaggagaaggtgagatatttttacctg
cccattttcacatttttcagcttttcccagcagctgagaggtttcttctg
tcctccctctatgcaacagtaatcccaagcccgagaccaaatatgtagat
gtcacctttgtccttcatacgaacaaaatagaaagcaggtgctggggtaa
ccttccaattttttgcactgtatttttagaggatctcttattactttttt
gaatgtgagtctccctccctagtgcctcatctctcattttgtgtgcttgg
ttgttgatttgctgtgttgctgggctttcacatgcggtaataaataaagt
agataagagcaaccatgcaactctcttaccatctcattttacagaatggg
gtcatgccttggatgttgacctacttgattattgaattcattgtcagatt
ctgtggcaaGGAGGAAAGGCTGCCTGTGGAAGCTTCCAGCTGTGTGCTGG
CCTCGAGGCTGGTATCGAAGGTGCTATCCACTCCATCAGGAAGCAGACAG
CCCAGGACCGGTCCATGGAGTTTGAGGACTGGGAGAtcaatgatgatctc
tggaggaatgaggtggaagagggtgagacaccaccatgggagacgttggt
ggaggaggcatttcaagacgcctatgagtcggaggaagacctcgagaccc
acacattttggcattggcggatgccgacaatggattcaactgtcttagtc
gtctcaacatgctatgggatgtgaggcaccgctgggcccaagggtcccgt
tttgctttcaacatgtactggcatgaggcaaggctggcatggttcgcagc
tcggcggggctggaaccacattcgtcctatccaaggaaggagtaactcaa
gggtgccctcttggcatgatctctatgggatctctctgctgggcctagga
gaagacctatgagactcggcccctggggtgctacaaccctggtatgccga
tgatttctccatatatggaagagcctcggaagtggccagagtatttcagc
ggctatgcaagaaaggccccagtgtgggctacttcccagcaccgccaagt
cttgggtaatctgtcccaagcaagctgaaacacctgccaagaccatcatg
gatgccgctggactgccagtcaagtggagtcgggacagcgctatgttgga
ggGTTCATTGGAAGAGAAGATGAACAGGAGGTGGCTGGAGCCAATGGTCC
AGAAATGGGTGGAGGGAGTAGACAAACTGGCAAAAGTAGCACAGAGGTAT
CCCAAGCTGCCTACGCTGGCCTTGTCAACTGTCTgccaaggcgaaaaaaa
tgggcgcggtacataaaaattacatgctttcaggcacctatggacctgct
gtttggacgtggggacacacagcaatcaaccaggatcgcgtactagcaat
tcaacgaaattcccagggagaaactcagcgacagtgctgcctatgccgtg
tgcagtcggagctcgtagccggagggtgtgtgtgtgtgtgtgtgtgtgtg
tgtgtgtgtgtgtgtgtgtgtgtgtgtgtgtgtgtgtgtgtgtgtgtgtg
cttagtgtgcttagtgtgtgtgtgcttagtgtgcttagtgtgtgtgtgct
tagtgtgtgcttagtgtgtgtgcttagtgtgtgtgtgtgcttagtgtgtg
tgtgtgtgtgctgtgtgtgtgtgtgtgtgtgtgtgtgcttagtgtgtgtg
tttgtgtgtgtgtgtgtgtgtgtgtgtgtgtgtgtgtgtgtgtgtgtgtg
tgtgtgtgtgtgtgtgtgtgtgcttagtgtgtgcttagtgtgtgcttagt
gtgtgcttagtgtgtgtgcttagtgtgtgcttagtgtgtgctttgtgtgt
gtgtgtgtgtgtgtgtgtgtgtgtgtgtgtgtgtgtgtgtgtgtgtgtgt
gtgtgtgtgtgtgtgtgtgtgtgtgtgtgtgtgtgtgtgtgtgtgtgtgt
gtgtgtgtgtgtgtgtgtgtgtgtgtgtgtgtgtgtgtgtgtgtgtgtgt
gtgtgtgtgtgtgtgtgtgtgtgtgtgtgtgtgtgtgtgtgtgtgtgtgt
gaacattaagtaccgctattattctactacatctaagatgatatacagag
accagccattgatctctcatctgaaagttcccctctcctatcccagtctg
catggctcagctaaccactgcgggcaatgccatttggattggttcatgat
tgtgtcagatctggtgggcacaagtggtacctgttagctccttctggggt
gtgtgtgtgtgtgtgtgtgtgtgtgtgtgtgtgtgtgtgtgtgtgtgtgt
gtgtgtgtgtgtgtgtgtgtgtgtgtgtgtgtgtgtgtgtgtgtgcttag
tgtgtgtgtgcttgtgtgtgtgtgtgtgtgtgtgtgtgtgtgtgtgtgtg
cttgtgtgtgtgtgtgtgtgtgtgtgtgtgtgtgtgtgtgtgtgtgtgtg
tgtgtgtgtgtgtgtgtgtgtgtgtgtgtgtgtgtgtgtgtgtgtgtgtg
tgtgtgtgtgtgtgtgtgtgtgtgtgtgtgtgtgtgtgtgtgtgtgtgtg
tgtgtgtgtgtgtgcttagtgtgtgtgtgtgtgtgtgtgtgtgtgtgtgt
gtgtgtgtgtgtgtgtgtgtgtgtgcttgtgtgtgtgtgtgcttagtgtg
tgtgtgcttagtgtgtgtgtgcttagtgtgtgcttagtgtgtgtgtgctt
agtgtgtgtgtgcttagtgtgtgtgtgcttagtgtgtgtgtgtgtgtgtg
tgtgtgtgtgtgtgtgtgtgtgcttagtgtgtgtgtgtgtgtgtgtgtgt
gtgtgtgtgtgtgtgtgtgtgtgtgtgtgtgtgtgtgtgtgtgcgtgcgt
gcgtgcgtgtgtgtgtgtgtgtgtgtgtgtgtgtgtgtgGGGGGGGGACT
TTTACCATCCATTATTATCATATATATAtgttagtagccgtttgtagacc
cccccccccgtctatagaccccacctcacagtctatagaccccctgtagt
ctatagactccacgaaattcggcaaaaaaccgtttgaagaccccccctgt
ctatagactgttagggagggggtctatagactatcacatgatagtctata
gacccccccgtgacagtctatagcctcgtcgaaaatggtggtgtgagtct
atagactgtcacgaacagtctatagaccaccaccccctttttgatgagtc
tatagactgttcgtgactggcacttgtgaacacaggaagggtctatagac
ccttgtatgtaaaatcgctcactagtctatagactatcttcgcgagggcg
atagtctatagacttatcaataaatcccttgtgatagtctatagactcca
cgatcaaaaagatacaagtctatagactctatcgtataattttagataac
tagtctatagactctatcataacatcgtggacactaccatccaaataata
aattttgaatcgtgactcgtgccatatttgtcagaagggcagttcaatat
ttcccgccaaatcatttttagaggggggggggtctacaaacggctactaa
catatatatctCATTATATAATGTATAACGGCAATGTGCAAAATatgctt
ggcatgggaaagagtggattattttttggttcatgatgttatatctatat
catgaaaacgggagtccatgactttattatgtagataacgattgattcga
cagctgaacacattggcCTTTCCTatgatattccatgatttgaaaaaggt
aagtacatgatattgttatgaatataacaacggattttgacagcgagtat
ttcctaacaatgctgaaatgtaaaaccttttcaTGATTCATGAAAACGAG
GATGCAACTGGGTGTGAGACCTGTGAGAGTTCTTgcaaaggtaaagatat
gggatatttcacttatttgttatgtatataacatgaactaatttgtgact
GTTATGCAAATTATTGGGGGTTCTAATAAGAGAGATATATATAATTATAA
TGTTTGTGTGGTGACTTTGCCTTGTTACGAcaaatatctgtggttttggt
tttttcaacgatacaggcctctgcagatttttttcactcctgacatatat
atatatatgacaaaattaagtttacctagtaaaatgatataactctataa
aggggaactgctgtggcatcaatatattacttataacctgacaaatccac
tgaccatattcaggaaactgaccatatttgaccataaatatcacaaaccA
GTACGCAAACAAATGGGGTAGaataaagggctgtagcaaaagggaaacct
tcaaactcttggaaaccaaactaatatccagtaggggatatgacttccta
gctagtcatttatttaccttttgtgctatgaatgtgggttaaaccaattt
tgatgtcggttgaaactcacacactcccagttcacaaagcctaatcaatt
ctttgattatgatttctttgtgtactcttggtactgggaacagcctgcca
tggtatggcttagtgcctccctggagtttaaaagagatgggctcagtatt
ccatttgcctagtgctccatcaaatgttcctcaatttctgtgagtacctc
cagtaaatattttttgatctccgatacttaggtgtgttgaagatctgcct
ttacatatatttaacatctaggatacaaactacttgctgggttgcttctt
atgtactgctatgtttgtgtgtcattctgttatttacattccaagccttt
tctatttttgactttgtcagattgttggtctctctctttggcaaactaat
cttctcaataactaattctttagtttgaaagtcaagggcattcctaactc
atcttcattgtgtcacaccgaagaatgaggtcatgcattggcttagccat
tttttcttgtcatgctccacaaccactggttttaccacatactcattgct
atttgagttatcatttttttgtgtatatgtcttcttcctttcgtgaggaa
gttcccatttgacctatgccaagaagcaagttttttatcatgctactaaa
tgtgtgatgtaaaatagttcttgtctccgtcatttcctggaagtccTTAC
TTCTTGTCATAGTTGTATGTGTTTCATTTTGCCCTCTCTCTAGAGAGAGA
GCGACGCACTGGTCGGTTATTGAGAATGTCCGCGTGAGGGCAGAAAAGGG
tcagtttcaggtgtcaggtgcattttcatttttccgttttTGCGGAGTGG
TGACACTACATGACACCGTGAATGATTGAGCGCGACACCCACGTCAAAGA
ATTCCATCACAAAAAATGATTTTGAACGCCCGCCGCCGCCCATACAATAT
GGTACCCATAGAGCGCATGCAAGGTGGGAATAAAAAACACAAACAACTGC
CCCGGCAATCGCATATTATTATTGTCTCCTAGAATCGCTCGCGCAGGATA
AATAATCGTAAATACGTCGTTACTAGCAACAATGAACGAGGTCAGCTCTC
ACTCCTCTAATGACAAACAATCACTTCATGGAAGGAAGCGATCAAAATTA
TCCCAACTGTTCTCCTGTTGTCGCAGTTCTCGACTTGGCAACAGCGTCCA
TTTCTCAGCACCCGCCGAAGACAGCGTACACGTCATGCTGAAGCATGATA
TAGAAAAGAATCTCAAGAAAGGCGTCCAGGCAAAAGGCTACTCACCCAGA
ACTCCATTATCTGACATATTGGCAGCACACCAACAGCAAAACAGAGGACC
TGCAATCCAGGCAATGGAAGACGATAATCAAATACTGGCAAATATCACCA
ATGCAGACCGCGCTAATCGGGGAAGTTCTCAGTAACTCCCATGCGCTGTT
GTACATTCTCGGACGGATATTTACAGCAAAATGAATTCAACAAGCTACTC
ACTAGCACATTGTTCTATACTTGTTTATGTTCCTATTTCTGCTGAGAGCA
ATTGTTGTCGTAAAATAGACCAAGAATTCGCCTTGATTAGATAAAAAAAC
GAACAAAGACAAATTTGTTTGATGTGAAACTTATTAGACCTTTTTGTCAT
CGATTCAAGAGAGAGAGAGATGAATGTCATCTCGTTAATTATAATATTAT
GGCGTAACTCAAATTACCCATCGTCGTCCTACGCGGATATCTGCAATTCT
CGAGCCAGATGATGTAATGCCCAAGGGAACTCTGACTTCTGATACCCAAC
AGTTCCCTTCAGTTCTTCCGGTGATACTATCTGTCCATAGGACTCGGATG
CAATTTGTCGGATCAACGTGCGCTCGGATGGATGATACTGAACTTCTATT
ATTTTTGTCTTTATTGTTGAGACCAATGTACCAGTCATACACGATTTTGC
CTGTTTGTAGTGATATTGTTGGTGCGATTACTTTGCTATTGGATGGCAAC
GAATTCGTCAATTAAATGTTGCAGTAATACTGAAATGAGAAGCAGTGTTA
GTATGGTATTGCAGGAGGAACACACCACTACTCACCTTTCGTCTAGAGCA
CGCACTACAGTGAGTGTGGAATCATCAGAATCAAATCTTAATACAGCACT
TGTTCGACCAGAGGTACCAACACCGCCGCTCACAACAAACCTAGCCTTTC
CTTCAACGAAATCATAGGAAGGTGCGACCGAAACTCCCTGTTGAGTCCTG
TTGCGTAGGAACGATGGCAACAAGACGCGAAAGGATCCTCTGAGGTATTC
AATTGAGGGGGCTGAGGGGCTTTTCCCCTCGAGCTTTCCTTTTCGAGATC
CTGTTGTGAAACAAGCTAAGATATGATTGTTTTGACCAGGATTTCTGCTG
TGCTCCACAAATCGAGGTTTGAGATATGGTGTTGATCTTCCAAGTAGAAC
TTCTAACCTACCACCATGGCGATTGACATCGTCTAGATATGTCACATCGA
AATCCAAGTTTTTTCGTTTGATGACCGTCCCCGACGATTGATTGTTATTA
ACCGATGTTCTCCATGGCTTCAAGATGCCGGAAACGCGAGGTAAACATAT
TGTTGCACCACATCTAACAAAATGAGGCACGCTCATGAGTTTGTGGCCAT
ACCCCTCCCCAGGTTTGTAGGTTGGAAAGGGCCACCATTTCAAACCGCAT
GACACGGCAGTCACCCACGGCAGTGTTTTAGGGAAAGGTCTCCAATCAAT
CTCATGTATATTGTTGTTTCTATCATCATCGCCATATGTCGATGTTGCCC
GAGTCTTGATTTCATAGGCTATTTCTGGTTGCATATTCCCAACACAATCA
GACAAACTCTTCAATTGACCTAAGCCGCCAAATAAAGGGAAGAAATCTTT
CGTAAGTTTGTCATGTGAAGATTCAGAAGGAGGGCCCAAGATTATGTTAC
CACCATCAACCATGTAGCCGCTGGCGAATCGGGATGGCGATTGCGAGGGC
TCCGAGACGGGGGATGCCGATGAATTAATACGAAATAACGCCGCTAACCT
TGCAGAGAGACCACCGAAGGAACTTTCGATTGACATTGACGGTCTTACAT
AGTTTGGAGGGACATTGGACACTTGACTTGACACTAAAGCTGTGTTTTTT
GAGTTCGTTCTTGAGCGAGCATCGGCGATAGAAGGCACGGACGGATCGCG
AAGAGTGAGAGTCAATGTTGGTCCGTAGGATTGAAATTTTTCCGAGGTAT
CTATCGGCGAAGAGGTCACCACACTCGATACCCCTGGCGAAAAATGAGCT
GCACCAACATCTGCAGCATCTGCTGCATGTAAAAGCAGGACGAACGTCGA
TTTCCTCCCCTGAAAACAGCCACTATGTGTGTGACAACACGATATTATCA
AGAAGGCCAACACCGTTAATGAACGCGTGTCCAGAGATACCAATCTTTGA
CTGCGGAGTATTGCTTTCATAGCGGTGATCGGCTCGTCCGAGGGAGAGGT
TATTTTATTGCTCGTCGCTCACAATCCTCGCTCCGCCTCCCCTCTGTCTG
AACTACCGATGGCTACTTACCTACTTACCTACTAAACTCCTACTAACTAA
TAATGGGTAATAATTAAGCATTGTATGATACCTCTTTCAAGCTCTTTCAC
TCCTCTTTCACTCTATACACCGAGCCATCACCTCTCATCGAATATTGTAC
ACTATTGTACAATACAATACCCATCCGCTGCTGAACGAACCATATTTTCT
ACCGAAATAACTTCGAGAATTTGACAACAACTCTTATACACTTCAAACGC
GATGAAGCTGCGTTCTCGGACAGCTTTAGTGCTGTTCTGTATCACCCTCT
CACTGTTACTTCACTGGGCAGCGCCCTCTTCACTCGTCTCATTGACCCCT
CCGGCCAAAGGAGTCACCCATCATCGCACCATAGGTCGGCAACATAGGAA
AAGTCTCGACCCCATAAAATTTCGTGACGGTACTGTTGTGACAACTCTTC
GTGATGCCTTAGATTCTACACGATCAACTGTTCACCATGATCTTCGTGGT
GGCGCCGGTCATAAACGCATCTCAATATCACCGCTGGTGTTTGCTTCAAC
TATGTCTTTCTTAGCCGGGTGTTCTGATGTAGTTTGCTTTCGAAGATTCC
ATTGTTACACTTCTATGATGACCGGGAATATAATTACAATGTCGGTGGCA
CTTGCAGAGAGAAATTGGAACGAGGTTACATGGAAATTATCACTCATTGC
TTGTTTTTTCATTGGTGCTTGTACTGCCAGAACAATAAACTCCACGATTC
AGCACAACCGAGACAATGGAAAAGATCCTAGCAAACACCAACATCTCAAA
TTTATTGCAGCAATCGTTTTTACATTGTTTGTATTGTATGACTGTTTGCC
AGGTAATCAAAGATGGGCAGTGACATTACTCGCCGTTGCTTATGGTATGG
TGTACTCTTCCGCAAACCAGGCATTGGACGCAACAATTACACAATTGATG
ACAGGCCATATTACAAAATTAGGAACTGCCATTTCAGATAGATTTCTAGG
ACCATATAGACAATGGAATAAGGGTAGCGTGATGTCGTTGTGCATTGTTG
GCTCATTTGTGATTGGGGTCATATTGGGAGTTAGGGTGTCAACATTGTAC
TTTGGAAGGGAGGGTCAATTTTTTTCATTGTTAGGTTTTCTTTATGCTCT
CATTCTTGCGTTGTATTGATAAAGCACAATTGAACACCAGGCTGACATCA
ACAAATAGACGATTTGAGATGTTACGTACAATCATGCATCCCAAATGTAA
AGGGTAATATCTTGCAACGTATTTCAATTCTCCTCGGTCACACAGCATGT
CAGCGCGAACTGTCAAGCCAGGCAACACTTTATGACGTTTGTCGTTTACA
GTGTCGATGCTTAACTCATAGCATCTTTTTGAATTCAGTTCAATTATTCA
TTCCTTACAAATTACATCATCATTTTGAATTCAGTTCGCTGACTCATGTA
ATGGTTGTAATGTGTTCTCGACCAATTAAATACCCAGTATACGCAGAAAG
GATGTGCCACAAAGAATGCCAAAAGATGTAAGGATAACCAAACTCCCAAA
CCCAACACAGCGTGAGGCAAACAACTGCACCACCCGCTGCCAAAATTGCA
TCCAATGGAACGGAATCAACCCCAGCCTGAATCATATACACCCCTCCCGT
AATCAACGCACTTCCCGCAGTAAAGTAATCAATGAGTAACGCCAGACGTA
CCTCTGCTCGATTCTTTCCAAATTCAAGCTGAGAGTAATGATACCAAAAG
CTGACAATGCCTGCAATCTCTGTTAGTGCCCCGAGGAACCATTCTCCCTG
AACTCCCAGTGCCAATCCGCCCGCTGCATAGCAAAAATTGGTGGCTAGGA
AAGCCTGACCGACACTTGGAGGGGGACGCATCGAGATAAAATAATAATCA
GTTTTGAATGCTAGTGCGCAATGAGTGTGCGGGAGTTGCACAAAGGAGTA
ACTCTTACCTCGTTCGCGGCGTGGCCGGATGCAAATCGGCATAACTCAGT
CCCCAACCACCAGTTGCATCATCGACCGCCTTTGCAATAGGAAGGAGTGG
TCCGAAACTTTGCGTATTGATATCCTTGGGACGTTCGAATCTTGTGAAAA
TTGTTTCCGGGAGCGTCAAGTCCTCTGCTTCCGTTTCGTCGTTTACGGCA
TCCGAGCTTTTCTCGTGCAATGATAAACGACTTGTGATTCTACTGACATC
GCTTGTACATTTAGCGAGGGAGCGCGTTGTTGATGGTACGCCGAAAGTGA
ACGCGCAGTGGGTATTGGTGGAAGTGAGACCTTGCCAGTGGGACGACGGA
CGAAATGCCAGTGGATGTTGGCGATAGTGGAAAGATGTGCCCGACTTCGC
ATCCGACAATTGTGCGGATAGGAGGAAGGCGATGATTAGACACCGAGCAG
TCATCTTTATCTCTTGTGCTGCCGACAACTGTCGACACAAACTGGGCCAA
TAGCGGTTATAACGCCTGTTCGTTTTCCCCTTATGATCTCTCTTCTCTTC
TCCTGTTGTCGGTCGTAGATGTCGGAGAGCTGTCGGTACCATACCATAGT
GTGAGAAAAATAGAACCGTTGTTTGCACTTGTTTAGCGGATGTCAGCAAT
TAGCGAGCCAAATATTAGCGAGTTCAGCGGCAGTGGGCAATACCATCATA
AAGTTCATCACTCTAAATTACGGATCCTTGAGCCCATGAAAAAGTTGCGG
TAAAAATCACAGTTTTATAACAGGTTACAGCTaacagagatgttcagcga
ttttatcgattccttcgtgacctaaataccggcaatttggcgatatATGA
GTTATGCAGTCGCCGCTCATGCATTGTACTggagcatacctaaaaccaca
tatcgcaaatcgcatttacacatttcgcatttacatataattgtgtatgc
aacgattaatctcaccgaaaacgtaaatcgcaaatcatatttctcacagt
tcgcatttcgaatcccggtcgcgagtcccattttctaaatttttatttat
aagtacccctatgtacagatatatcatagagatacagtacaagtggagtg
taggagtgtcaatcatacgtacggtaaaaaatgtgtaaatgtgtcgatgg
tcgacgagggcctctcgtcgaccaagatttgtgtaatttacacataattt
gtgtaaatttacacaaaattttcccgccaaaacacaaaatatgtgtaaat
gtgtaaatcaacatttgtgaacttttttgtgcacaagtgggcaccaattc
ctctatatgtcctgcttacggtttagctaatacaactgtatgtacgaatc
tggtatgaagagagaaagttcaataatatatgtgccccagtatccacagt
atcatttgggagacaaaattataatattttcacgaagacatttgatgcta
ttaacatgctagtagcTAATattaattaattaatcaattaattcatcaat
caattaattaattgcttgatgaattaatAaacagaagggtaaattaaata
cttgaactatgtccaacttctttgctcctgtttatattggttgattgttg
tgttttgttaactgacattagtaatggtggctatattatcaggctcgttt
gttgagtcatcacactctctccactctcctactgctttaagttgattgtt
ggatttgttagtgatcggccatagctctctttccttttccaaattgcgta
gctctttcagagttaattgttgcgtgcttgcagctgatttgggaaagatg
aaagacggcctgcaaaaggtgagatttcatgcaagttctgcatcaaaaac
tgaaaaatacaacgaactcacctttttgacctacaattacccccacttcc
tcccatcttcaagagaggtcgaagagcaagagaccagagttggaaggttc
aaaaatggccctgctcttcttcccagactgttagaattcggagatgtcca
aaatctgagtccgtgatctcgggaaggagtgctcagtggtttttcttccc
acgtcgatctgatcataccttcatgagccggttataaggataacggcgcc
gtcccggatcaaaaaggagcaatattcgctgagatattgcgatctggttc
gcgccagctcgtcagcatggtcgatctggatttttccgagcgtgcttcgt
gattctacaagccgcactcaaaattgtgtggtacagtctctcgcactgat
ccataataatatgtagggtactgtaaaacacattcgaccagtactgtgca
aataaaaacatcatgtctttctttacattttctgtgtaggcagtagtaat
aaaaattattaggcgtaaagatccaaccaactcgtgcacttttctgtgca
taagttattaataatgtagcataattaaaaattactagcttcacgcaata
caatcaaaatagaattatgttacataattagaaaatatgcacaaaaagtg
cacaagtgggaaattcgcgcacaataatgtgcacggtatatgcacaaatg
ttgactatgtGTATGTACTATTCTGTATTACCTCTCTAGGTAGTACTACA
CAATACTTTGTATTGTACTGTGTACAGCTATTTCTATAGCTCCTGTCCTC
TCCTGTCTTCCATAGCTCTCTGAACAGCAATCTACAACAAGAACAACTCA
CAAACCGCTCTCGAAGTCGCCGATCCTTCACCATCATAATCGACACCGCC
ACTATTCGACGCCACTCTTTTTCTATCGACGAATATTACAGTAATGACGG
CAACAACGAACGACTCCTTCGGCTCTTACCCCTCTGAAATCCACGAGCTG
CTGGTGACGTACGAGGGGCCCTTCCATCCTCTGCACTCGTCTTATGGTGG
CAAGACTCGCAAAACATTTCGCATCTGTCTCCCATCGGCAGTTTCATGCG
AGGGCGTCCAAGACAGCGAACACGAAAACGAAAACACATCATGCTACGTA
TTGGAGCAAGACATCCTGCACGCGTTGGCCATCGAGACAGGCTGGCCAGC
CTCGATGCTCTGCCTCCCAAACGCCCCCGCCAAACTCATCCCATTCACCT
CCATCCACCTCAACGAcccaccccacgccacaatccaccaacatccaccc
ctcaccgccaaaatccacccccgccactcctccATCCAAGGCGGCAAGGG
AGGATTCGGAACCCTCCTCAAGGGCCAATCCAAACAAGCCGGAGCCCGCA
CCACCCTAGACTTCGGGGCGTGTCGCGATCTCTCCGGCCGACGACTGCGG
CATGTCAACGACGAGATCAAATTGCGCAAATTCCGAGCGTTGCAGGAGGC
GCGTGAAAGGGGAGAGGAGGTGGACGAGTTGGCCGCCTTGAAAACGGAGA
GTGGGATAAGGAATTGGCATTTGATGGTGCCGCATTGGAGTGAGGGGGCG
ATTTTGTCGGCCAAGGGGCGGAGGAGGACGGAACGTCAGTTGGAGAAGGA
GGTGAGGGGGTGGCAGTCTAGGGAAGAACGGATGCAGAGGCAGAGGGAGC
AGAAGCGGATGGATGAGGAGTGGGCTGTGATGGAGTATGTCCGGAGGGGG
GAGGTGGAGGGAGAGAGGATTGCTGCGACGTCCTGTGGGGAGGCGATCAA
AGAGGGGATATTGGCTCAGTTGAGGAAGAGGAAGGAGGAAAAGCGGTCGT
TGGAGCGGAAGCATCCACGTGAGGACTCAGGAGAGGAAGTTGCCAACGTA
GCTCCTCCTTCTACCGACGAACTCATTCATGATACGTCCTCATCGTCGCA
TTTAATGACACTGTCTGGAGAAGTATCATTGTTTGATATTCCAAACGACA
AACAGCAACAACAATCGTTACGTTTACAATCGCAATCTGACTTTGCCACT
GCTGTAGTACTCCTTGACGGTGCCAAGTTGGCATCCAGTCTCAAATATGG
CAAGAAAGGTGTCTATATAGAATACACAATTCAAACAGCTGGACTTGCAC
AAATTGGATGGATTCGTACTCCTGACTCCAAGTCAGAAGATTCTACTCGT
TTTCTTCCTAATAGCGATACTGGGGATGGAGTAGGGGATGATGCTGCCTC
TTTTGGCTACGACGGTTCACGTGGACTCAAGTTTCATGATGGGAAGGAGC
TACCCTATGGGCAAGATTTCACATGGAAGACGGGTGATGTCCTGGGTTGT
TGGTGCATTTTAGCCTATGGTAATAACAACGAGAGTGAAGCAATTGTTGA
GATTGGATACACTCTGAATGGTTTGGATCTCGGTGTTGCTTTTAGTATCC
CATCGTCTTCCACTGATGACTTATGCCGTTACTTTCCTGCGGCAAGTCTG
AATCTTGGTGAAGTTGTCGACATTCATATGAGGCCAAATCATGCGAAAGA
GGGTTGCGCAGATGTCTCCACTTTGATCGTTGCTGAAAGCGATTGCTCGT
ATGACAATAATGGTGTTGAAGTCGACTTCGGTTTGAAAGATTCAGAAAGG
GTAACAATAGAAGAGGACAGCAGCAGCCCGCCAACAAAGAAACCACGTGA
AGAAAAAGTTGAAAGTGAAAGCAGTTCTGATCAGATTGATAGGCGGACAG
AATCAGTGCAGAGGTCTGAACATGCAGATGATGATCTTACGTTTGATTTG
AATTCTTGCAAATCGATTGATGAGGTTCTGGCAATGGATCCGATGAAACT
TAGGAATATTTTACTATCAATGGGAGTAAAGTGTGGGTGAGTTCCTTTCA
TTAACATTAATTTTTATCACTTTGTTTTGGCAGGATATCCTGACTTTATT
TTTTTGGAATACATCAGGGGAACGCCACAAGAAAGAGCTGAACGATTGTT
CTCGTTGAAAGGACTGAAACGAGAGGATTACCCCAAAAAAGTTAGAGGGA
AAAATTTCATTCTTTAAACCATTCCAGTTCCTCCAAAGTTATCTCAGCAA
TTATCATGCTCTCAACTACTTAATAATTCTTCAAGCTTTCCTCCTCTTCG
ATTTCTCTTTCCATCTCGTCCTTGCCGAAACGAATAGGTATCTTCTCATC
AACAACTTTGTCACTATCATATGTGCTACAGGGCCGGGCTTCGCATGAAC
TAACTGGCTGACTCGACTCGGTTCCCTTTTCACCTTGTGATTGGAGACAT
TCGTCTCTGTCGTGACCAAGACCTCCACATGTGAGGCATCTCTGTTCGTA
AAGTGTCGGCATGTCGATGGATAACGTAGCAAGATAACAGTTGAATTCAG
AGAATGAAGAGTCAATCAATTTTGGTTTTTGTTATGAATGTTCTTGCTGT
TAGGATTTTCTGCATTATCACGCGAGGACCCCACAATGATGAGAACACTA
TAATATACAACTGTGACCCGAGAGGCGGTAGGAGAGCCTACCTATTCGAA
GTCAATGGGCTTTGTTTCATGCAGGTTCAATAATCAGAAGTACCATACCC
TGTGGAAACGCCGACAAATCACTTTTGCCCACTCAATTAATTTTGCTAAC
CGAAATCACACTGACTCAAATGAACGCATCACTATCCCGTCAAGTGTCAA
GAGGAAACATCAAACTGCGTGATCAGCTGATCGTGACGGGGCTTCCCGAG
AAGATTCGTTACTGACATCACAAGACAAGAGGAGTAGACGTATTTCGTGG
AAACGAACAGATGATGCGCCTTCACTCCGATTTCCCTTTGGATGATCATA
GACATTACTTAACAGAGCTAACTTTGGTCGTGATTCAACTCGATCTCTAT
GGTTCAATATAGTGGGAGAAATTCGACGTGAAAGTACGCACGACAAGTGA
AAGAGGTCGCCGTGTGTGTTTTCAGTACCGTACCACATTACCTGCTATGT
CTTCACAAGCAGTCTCCCTAGGCCTACAAACTCCTACAAACCCCTTACAA
ACCCCCAGCACGAGCCTCGAGAGGTCATCTTCTTCGATCACAAATCACAA
TCTTGACATTGACACCCCGGCAACagcttctattgtacaagcttggtgct
cagctcgttgcaaacatctagcccctctaacattatatTCTGAAAATGTT
GACCGAGAGCTGGCCAGAAGCGAACTTAGGAGTGAGCTCCAAGGACACCG
AACCTCAGGTTAAAGTGAGCGGCCGTCCAGTTGCTCCGGGAGAATACAAG
AATTTGAGGCAGCAAGCTCTCTCCTCTGCTATCTTCTACAGTGAGTGCAC
TTTGAATAGGATTCCACAGGGTGGTGCCACAAATGCTGAGGATATTGCTA
GATCACACCTGAGCAAGTGGTGGCTTCCCGGACAGGATCCTTGCCATCCT
TCGTTGCAGCTTCGGCCATCGACACCCGGCGACGGATGCGGGGCGTCTCC
TCCTTGCAAACCTGTCAATGATTTCACCACGGCTTCGGATTCAGACGCCA
TTAAGGAAAACACTACAGTACCGCACCGTGCCAGCACTAATCTAGGACAA
GAAGACGATATCGCAGATGACGACGTTCAAATCACAGCAGGGGAGAACGG
AGTGAATGCACCTTTGTTCGCCCGAGATGACGACTTGGGGACGATTGCCT
CGTTGCACTTTCTTCATAAACCAAATTCTTCTACAAATAGTGCGCAAGGT
CATGAATCAACTCTAAAAGAACGCAAACCAAAGGCAACCTCCTTCTCAAA
TCCGAATTACACCGGAAAGCAGCTTCAATCAATGTTTGGCGCCACTGAAG
ATGTGACGCGATCTCATTACTTATGTTCTAGCATCCATGGCTCTCCAAGG
AAACTGAAACGAAGCCAACCCAACCATGAGTTCAGCACTCCTGATCCGAA
TTCTACCAGGATAGATCGAGGTAATCACATAGCCGTGATACGCGAAGCAC
CACTCCGCTTGAGCCCCAATGGTGAAGTAAACGTCGCGAAAAAGATAGAA
GCAGCTAAAACGAAACTTCTCTCGATTCTGGAGGTTGATGGTGCAGGTAT
CGAGCATCCAGAGTGTTTGAATGCTCTAGCCACTCTTGAAAAGCTGTATC
AATCTCAAATGTCATCCACCTTAGAGGGTCCGTCATCGAAGAAGAAAGTG
AAGACTGATCTGTCGGGTATCGAACAACGTACATCCATTGATGGAACCTG
GATGATGATATCACCTCCCTCCTACCCATCATGCCTTGGCGTTAACGAAA
ATGGCGAGAGAATGTTTACTTTAGGACGAATGACCTTCGATATGTTCCAT
CCTGCGGATTTAATATGCACTATCCAACAGCAACTCAACATCATAAAAAC
AGTTCGTAAAGATGAAACTTTGCCCATTTATATCCCTCCGAGTTTGAGGC
AGGAAGTCGAGAATGAGCATAACAAGGATTGCTGTGGAAATCTGAAGACT
CATAAGTACGTTTTGTCAAAAATTACTCCGTTGAATAATGTGCAGCTCCT
GAAGCCCTTACTCACCTGTATGCCACCTTTGCAACTCTTACCAGCATCAT
AGCCTCTTTCACTATAGAAAAGCCTCCTCATATAACAAATAATTCTGGCC
AAGGAAAGCAGAGAAAACTGCGAGGGATCCTGACAAACTATGGCTACACA
CTCCCAGATCCTCATAACCCCAATCGAAACTCCATCTGGTTTACTTCAGG
CACTATCGAACCAGTAGATGAAGAGTGTCTGGAGGACTGGAAGGCGTGCT
TTGGCGAAGAAGATTCGTGCCTTTCTTCGCGAACTCAATACACCGAGAAG
GCGAGATCTCTAGCATCCACTATTTTACTCGGTGCAGTTTCCGAGCCAAT
GGATCGCGATGGGACGAAAGGTTATTATCTCAAGCGACCGATCGGAGGTC
ACGGCTATGCCTACTGCGATATCATTTACATGGACGAAGATATCAGGGTT
ATGCGTGGACATAGTGGATCTGTTTTTGTGTTTCGACGGATTGAGTTAAA
TGATTAATGTTGTATCGTTGACAAAATCAGAGATGCCTGCTCCTATATAA
ACGTCTTAACTAATTCTCTCCCTAGAGACTTTATTTCTACTGCTACTCTC
TACCCAAGGCATGAATGGCTCCTCCGAAGGCGATTTCGACCTCATAAACA
AATCCTCGTGCTTATCAAACCACGGCTTCATCCACCCTCGGCATCGATCC
CACTGATGCAACGCAGGAGCAACTCGCGCAAGACTTCCGTCTGGTTCATG
AGGATTCAAAATAAGATCATCACTACCGAATTGCATCATATCGATTTGCG
ACAGACCATCTTTCAATTGACTGTTGACACATGGTTTCCCCACTGTGAGT
ACCGGACCTGTCCCCCACGGTAGAGTTTTTGTCTGTTGAACAAACCCAAA
TTTTCCCTTGTAGTATAGATAATTCATGGTCCATTGATCAGTGGTGACGG
GGGATCTACACATGGGTCCTTTGGCATTGTTCTGTCGGAATTCCTCCACG
AGCACGGAAAGAAAACGATGGATCCCCTCACGTGTCCCGATGACAGTTCC
CGAGCAAAGCATGGGTCGGTGAATGAGTTCGTATGCTTTGACATTGGCCT
TTCCATAACAAGGTTCAACGTGATGTTTATATCGCATACTCTGACCAATA
TTCACTGCCCGATGCGGTGCCTTCGGCAATGTATTGGTATAAGACGCAAT
CTCCTCGACAAATAACAAGTTGTGAGTTGCATCCTCCGCCCTTCCCAAGG
ACGCAAAGGGATCTCGTTGAAAGAATATGTCTCTGGTATCAATCACCATA
GACCATCCCGTGCATGTTTGACATGCATTAAGCCACCTCCTTGCCATTTC
GTATCGACCCCATTCCAATTTGAGATCCTCCAGTCCCCGAGAGCATACCG
ATCGGACCGTATTCGATGTATCCTCGTCTTGATTCAAGATGGATGAACTA
CAATTGGCCGTTTCCACCGCATAATAGGTGACACCCATTTTGTCCAGATA
CTCCCGTTCGCCAAGCGGAATGTCCTTGTTCACTCCCACGATAATGTGAC
CATCGTATCCATTGATTCTCAGCGACCCCACCAATTTCCTCCACCCATCC
ATAAACTTTGGATACGAAGCCAATCCAACAATGGCATTGACACCGGGCGG
ATCGGGAGCTTTTTGCATCAAAATCTCCGTCGGCTCTGGCACCGGCTGCA
TCATGCAGTGATGCACGTGAGCATCCATGGTGGGATCCACAACATGGTTG
GGAAGATTCACATACTTGTCCAATCGACCGGCCTGGAATTCCTCCGGTGT
GAATGTGACGGTACCATCGGGGAGGATGGATCCATCTTGTAATGGGTACG
ACGAAACGCCCAGCCCGATGACGGAGGGATTTCGTTGCGGGTGTTGGTGG
GAGAATGATGGGAGGCCGGGCGATGTGGAAATTTTGGAGGAGATCCAGAA
GGATTGGAGAGAGAGGAAGATGGCGAGGAGGACTAACAGTTGAGACTGTG
TTTTTAGGGTGATTCGTCGGCTCATTGGAGTGTGAACGGGGACATGGTTC
GTGTGTCGGCTGTTGTCAGAGAGGTCGCTAACTATTTTTTAGCACTCTGT
TGCCTTCTTTGCTGAGTTGCCAAACGCCAAAAAACAGAGAATTAGGTAGG
CTAGAGAATTACTTAGAAGTAGGCTGGTATAAGTAGTAGGTTAGGGGTAC
AAAAATAATAAGAAACACGGGAGCGGATGATGGACTGACCATATATGTAC
CTTTGCCTTTTAGAATGTATGTTATGGTGTCTATTGAAATGAAATAATAC
ACATGACAGGTAATCCCTCTCAAGAAGACGACTACACCACAACCGTCCGT
CCGGGTGTTCACGGCGTTGCAATAAGCAGCATTGAGCAAAAGAGGAGCAA
AAGAAGTAcagcttggagatgctttttcctgcctcctatgatacttagtg
actacctttattttttaaaaacatttaagatatttgcttctgaccataaa
aaaattacacggcaaccatgggatttgccgcccaaaatgtaaatgccgtg
gactccaaatttagagtgcaggactgtgacctaaagggcttcatcgcatc
tacaatacctgtggatgcgatacaaccctttaggtcacattcctgcactc
taaatttggagaacggaactgtccgattggagtgaagggggggacggtag
tgtggggagcgatcgcgacgagcaggggagaggcggttttttatagtttc
tattcatgcaacgtaaaataaataagctgttttacataagccaaattatg
caaataatagttggacgtagatttagtactgatttctacgctctgcagga
ccagccatatccaagctgTATCGTCTCCCGAGAACAACACAGACGACCAT
GGCGGACAACCTGTTCCCCGATTCCGTGAAGGACTTGTAAGTAACCAGGA
AAAACGTGTCTATTCTCTCAGTAAATGTCTAACGGCCGTGTGGCTCACGA
AACTGTGCCATAAAACGCCACAGCGTGTTCGACCTGCACGACGTGGCCCG
TCGTTCATTCATCCCCTCAGAGCAGCACGCCCTCTACACCGGCTCCTTCC
GCGACCTCACCGCCAAATACTTCCCCACCTCCGCCTGGCCCGCCCCCGAA
GCCGTCGCCTCCGAATGCTCCAACGACGAACTCTTCCTCGCGCTCTACAA
CGAGCTCACGCTGCGCCACCTCCAGTCCGTCAAGCGCCCCAGCGTCCGCG
ATCGCATCGATGGGTGGCACGCCTACCGACGCCTCTTTGACTTCATCTTG
AGCGAGGCGCCTTCGGAGGACGAGACCAAGAGCGACAAGGACAGGCTCTA
CTTGATTCCAGAGTGGTGTTTTGACATCCTGCATGAGTTTTTGTACCAGT
TTCAGGGATTCTGTCAATTCCGTGTGAGTCCATGATGTTGTATAGCATCG
CATGCAATTTTGTACATGTTCGTCGTTCCCATCGCCACAGCTCACTCACA
CTGTCCCCCATTTCAGACTACAACCTACTGCGCCGCAGCCAAAACCGCAG
ACGACCCCGACAAATCCCCACCCTCTCACGTCATGGACGCCATTCACGCC
CTCAGCGAAAACCGCGACGCATGGGCCGTCGAAACCGTCCTGTTCTACCT
CCACCGTCTCGTTCGCGTGGGCCTACAAAAGAACGCCAATGCGACCCATC
GGTACCTCGCCTACTTCTCCTCCGTCACGCTCTCTCGTCTGGAGTGTCTC
TTGGGGGATTACAGAGCCAGTATTGCCGCGTTGGATGTCATTTATGATTC
GGACGCGGAGGCGGTGGCGGTGGGAGAGGATGTGAAGAGTCCGGAGGAGC
TGGTGAATGGTGTTTTTCCTGCGAGGTTGAGTTTGACGTATCATGCGGGG
GTGAGCTTTTTGATGTTGCGGAGGTATAAGGATGCAGCGAGGATGTTGGG
GGGGATTTGCTTGTTTATGCAGAGAGGTTTCAAGGTGAGATTGATGTGCT
GCCGCAATTTGGTAAATTTCATCCAATTCATACATTCACCCTTTCCAACT
ACATGGATTCCATCAACTCAGACTGGTCAATTGAGAAAAATTCCAGGTTC
GGATCAATTCAATAAGCTGTTCGATCGTATGATTGCCCTCCTCGCCATCG
TGACACATATCTGCCCGACCCCACTCCTCGATGATTCCATTGCATCCGTT
GTGCGTGAAAAGCATGCAAACAACCTATCTAAAATTGAATCCGGTGAGGA
GGGATACGAAGAGCTCTTTGTATTTGCATGCCCCAAATTCGTCAACCCCG
CCGTGCCCGATTACGATGAGGCACTCAAACCTGAAGCTCCTGCCATGCCC
TACGGGCAAGATGCTTACAAACTTCAAGTTCATCACTTTATGAATGAAAT
GGCAGCCCACCAAACGCTTCGTAAAATGCGATCCTACATGTGCCTCTACA
CATCCATTGGCGTCGAAAAGCTGGCGACGTTCAACGACATGAAAGTTGAC
GACTTTGAACCTTGGCTCACATGCTTCAAACACAAAATGTACCAATTAGA
ACGCGGTCTTGCACCTGTCGATCCCACCTCTAAATCAACAAAGGGAGAAC
AACAAGTCAAACAAGACAAAATGGGAACTGCCATGGATATTCATTACTTT
GTCGCGGCGAATGTTGCGCATGTGGACGAGGCAGAGAAGACGAGACGTTT
TGAGAACTTTTTTATGAAGCAGATTGCCAACAATGATGATATTTTGAGAC
AAGTGGAGAGGCTAAGGGTTGACATCGTTTAAATGGTAATAATAATACAT
GAAACATAAGCACCATCCAATGAGTGAAACTTCACAAGAATGTATTTTTA
TGTCTTGTAGAGGGGGCTCGACACAGCAAAGTAGAGTGCATGAGTACACA
AGTTTTCTATGAAAACAAATTTGCATGAAAATTTTGCTTCACTATTTTTG
TTATGCACATCAGATTACTTTCTGTGGCGACTCCACACTGTTGTTGCCTT
GCACACCTTTAAGGTATTATATTGATGATGGAAGGGAAACTGTGCCCCGT
AAAACAGATCAATGCCTAGAACACATAGCACAAATAATTACCTCTGCTGG
AAATCACTACGAACTTGTTTTGAAGTGAGTGATCTGATATAGACTCATCT
CAAAACATAAAAATTCACCCCTGAATTGAGCATTAGAGAAACATTAGACT
GTAGAGGCAACCAATGGGTTGCACAAGTTTGATGATTTTATGAGTCAATT
TTTATCACGGGCAGCTTCAGCTATGAAGAAGAATCATTTCATTTTGTGGC
TTAATGAGACGGGCCCATTCTTTGTCACCATTCCAATGCCTCTGCATTGG
TCAACATGGATGCATTGACAAAATCACACAAGAGATGGCCTGACTCCTTG
CGCTCTGGATTCTGTTGTATCATATACAACTGTCTCTTTCTTAATGAGTA
CTTAAGGTCAGAACTACTCACTTCTTTGCTTAAATTATCAAGAATGATTT
CTTATTATTGTTTGTTTGCAATTTACCGTCATGTTGACATCAATAAAGTT
GTGTAATTACAGAAGCATTGAAATGAGTGATTTGATTTAGACATATCCCA
GAACATAATAATGAGAAATATTGATGAATAAATGTTTTTATTATTCAACT
TTTTATCACATGCAGCTTCAGTTATGAAGGAGAAtcatttcactttcact
ttcactttcattttgtactttAATCAGATGGACCCATTCATTGTGGGCAA
TCCACTGCCTCTGCAGTGGTCAACATGAATGCTTTGACACCATCATACAA
GAGATGGCCCTGATCCTTGTGCACTGGATGCTGCTTTATCACATACCAAT
TGTAACTTTCTTTATTTAGACAGATTCATAAAACACAATTCAATACTTCA
GATCAGAACTACTCTCTGCTTGGCACATATTTTCAAGGATCATTTCTTTA
ATTTGTTTCTTATAGTTTACTTTTGCTCTAACTTTCAATAAAATCTTGTG
ATTAAAGGAGCAGGCATCAGTCAAAGAGGCCAAAATTTCAATTCCATTTC
GCACCAATCAAACTTAAGGTTAGTGCCAATATAATGTCGTGAGAACGTAA
ATCACTTTAAGCAAGAAACCCTTTTGGAATTGCAATTTCTGCTGGAAGAC
AGGAAAAATCTATATAAATGCAAAATGTAATAAAAATTTGTAAATTGGCA
TGGTTTAGTTGCTAATCAACGTATGCTTATGAAAGCACAAGTCATCTCGC
TTCATTCCTGTTAGAATTAAACTGTATTGTTTGATGTTTGGCTGCAGGCA
AACCAACAAAAAGGGCAGACACATAAGACTATTATTTAACTGCTGCCTAA
ACTATGGTATTTCCAGCCAGAAGAGGTAAGGTGCATGGAATCATCAGGTG
ACTCTGGTTAACTGCAGATAAAATCAGGTACTAACTCAGGCAAGCAAGTG
AGATTTCTCTTGACCATAGGTGAGATCATGGCCATTTGCAGATACATGTT
TTCTTGCATATAGGATTATTGTTTCACTGTATCAAATGCTATCAACACTG
TAAACTTTGATGCTTGGGCAGAGCAGAAGTGgcgggacaagtggtgcaca
aacttcccgagtgaaactccgttaggatttatcaaccccatgctaatata
gaagcccttagtcttgaacacatcattgtggaacacagttagcagatgaa
acttgatgcattccataaatgatacctaagactccttgaattttcagtgt
gtttttgccatacagattcatctttgatgatcttattcctcttactgtca
catgcatctagcatctagctccctctgaaagtagggtggagtacagtgtc
gtttgtgtgggagcaggcttcaacggccttttctacttctttcatcttgg
caggattctcttatagttagcaaagacttcctgggcctgggcaagcctgt
gatccattccttcttgtccattctggacttctcataggctgcatacaggt
ctttctgcttcatgatgtcaagttagacccttaagtggaccagaaagagc
taaggagtaccctcaactccaccttgttaggtagtgcgagcttcttggtg
ttggtactttgtcatttgccagtgcctctagaatgacatcctttgtgggg
atgtagtgaatgtgtggtttactctgacccagaatcctttcacattcttg
ggcacagagtccgtcagggactgacttagagacatttgtcccatcaatac
tgctctgagggccacacttataaagattgacttgaagaaactcttggtgt
tccttgaatgggtggcatgaaaaaTTTCTTGCATGGAGCAAGCGTGGTTG
GCAAACTCTTATACTCGCATGCAACTTTTCTATTTGATCCTAAGATTTTT
GAAATCTTACAAAAGTactggagttgaaatagggcttctctttaaagagg
aattaatttttgattttattctaccagtgtttagttttctttgtaaagag
gaactatagaacttattcaaatctccttactttcttcctcaaaagagaac
tccattgcagtgactcagagacctcacagctcatcaagctaaagAAAATG
CTCAAGGTTTGCAATTGTGACAGAATGATCCTCTTCTGCACTCTTGACAA
GTTTATGTTATAGAATCATATCCTAAATGATGAGAAACATTCTAAATGTT
TGTTTCTTTCTTTCTGGTTCTGGTTCCTTcactggcccctatgcttcaat
catggtttgtggtgacttgtaccttcaaactgtattttatacttatgatc
agatttggtcagattcctgaaaatggtcagagacaaatggcttatataat
atatttagttgaagttagtggcaacaaatatcagaaagctactgttttga
aacggatactacaacggcaataacataaatttttattgatatctgaatat
aaactaatgggatatgtaaatcctggtcacttcaggagtgagcaatagtg
aagataggaaagcaaattttttgaacgaattcaacaaatttgttaatata
tttttaatgtctgaatatcatttaaatacacctttcttgcatgccggcaa
acaaccagcatgaaggtattcaaattgttatatacataatcatggggtat
gcatattcacattcatacatggacattgaaatactatactctacgtctat
acatatatataggaatgaaggtttttgataaacaaaaatgccagattttt
tgtgcacacatcttaaatttctgttgctcacttatttgtgccacgccact
aatttttttgtatggtacacatgctgcagccagtctgctccaggactact
tccaccaccatgcaaatatcaggccaattagagtgtccaggtttttcaaa
tttgccagcaaccgactgcaaccgactgcaaatttgttagttgtcggagt
agagatttctatcaaatttggaggtgtcaaagtcgtacgttttgggtgtc
caagttgacacctcaaatttgcgagcgcccgtttttaaaatcgtctgacc
gttaccctgacacctgcccaccataagaaatttcatgatcgcaagtagta
atgttgttaacaacattgcaggcacctacaccctcatagaaccatgagat
agatggacgggaaaatgggtgggccaatcattatcttctagggaagaaat
tgtgggcgccaacacaattttaggagaatttagtctacgggaggaattca
gtactctctacgacttgcgagcaactaacaaatttgagggtctactaaca
aatttgatcaaatttgttagtcgaatgttttttatatttgttagttcact
ttgccggaccggtgatattctcttgggagagataaaatgactaacaaatt
taaagtcggtcgcagtcggtcgcttgcaaatttgaaaaacgtggacactc
tATttttatctctctccaaagaatatcaccggtccggcaaagtgaactaa
caaatattaaaaacagtcgacaaacaaatttgatcaaattcgttagcaac
ttaacaaatttgaaggttgctcgcaagtcgtagagagtactgaattccta
tcgtacagcattttcttccgattctggtggttaatttaggcgggtaaggc
ttttgtggtctgtccatcgccacaaaagttggtcgctgacaaaaaatttg
gtctgtaaaacatggacacacgagaaaagaaatttgttagttgtatcttt
gtttgtgacttctactccgacaactaacaaatttgaaagttggttgctca
caaatttggaaaacatggacactctattagaatgaccgaccatgagcatg
attgttttggcatgacaggaccattatgatgtcatgccacaatgaccaca
tcttgaagggacaattggtagagtagacatacatcttagttttgtaaatg
cgcttggtgtgaccgtttcttccggtcctgcatgttttacggttgagcaa
tggtcacaggagatgagcctcatgtccccgggctcatccggattcataat
ttatatttaacgtgactacatgggacttacgaactcttgtttttcgtacc
tcacgccaatgtcagaaacataatctcgattcatggaacaaatcagaacg
acgtgcaataaggaagtgtcagatcgggggaagtcgttttgttacgcgat
cgtgcattttattgacacaactgcaacgttgtgctccttagtttgcacaa
aatcgatttgttatgtatataactcgttgcataggtacgtttgttatgta
tgttgtgtgttatgtatatataatatcttttttgtgtgaagttatgggtg
ctacctctccagaggaaggcaagaagaagaaaatgctatgatattctatg
atctgaagaaaggtaagtacatgaaattgttatgtatatgttggccccca
tatcgataaccacccattatcgataatggacgaccccacatcgataatgg
gacgcgcggtccccgtattgatgacgaggcccgtaaaaatcgggcacttt
caatacggggattgtaatcttgtgacgtgcgcagatgggtagggtgtgtt
ctttttttggcgacaGaacacaatgcatccaacgcacatatccatctgcc
catatgagacgacactgttctgatatttcgtccacctattacacCAGCCA
CTCCGCGTTCAcaacacaactctcccaacgcacaacacatccctttcctt
tatcatccatcgtctgccccatcgagacgaggctgttctcatcttgtcct
ccatcgaccgacagcaaacttacagttacaattctgcgcactaattcccc
cctcgccgataccgactaatatcacgcccatatcagagaatagagaatgt
cggaactcccttctgatagcgaaagaatctctgctctgcagacaagatga
gttgccttctacgaagaggttacgcgaaggattgacgccatgggcacgaa
ttctggaattctaatggatacgacatacaatgaaattgtcgaattcctca
gcgccataaaggagtgcgctataaacagtgaaaggagACAAATTATGCGA
GATAACCAAGGAAGAAATCcatacagattgctccagaagtacgatctcat
cgtcaattctgattccacaagaatattgattttcaaacagaaagaagggt
ctgctttggacagttgtcaaattgttgtcaagtttagctccatcttcgac
gtcgttagacagatccacgaggtggaagccggcaatgatcatcctaaatc
gaagactctttataaacgtgtctctgcaaaatatgggaaaagcatccctc
gctggatatgtgagttgttccctgacttttgttcaatttgcgttcgtgcc
agacaccgtagtataccaaaggccggccaccagcctattctaaCAAGAGG
TATGAATGTTCGAGTTCAGTTAGACATCATCGACTATCAAAGCATGCCTG
ATGGTCCTTTCAAGTATGTGCTTGACTATCAAGACCACGGCACCAAGCTA
TGCCAGTTGCGTCCTCTTGCGCATAAATCCCAACTAGCTGTGGCACAGGC
ACTTGTCGAGATTTTTTGTATTTTTGGTCCTCCCTCGATTCTTCAGGTGG
ACAATGGTAGAGAATTCAGTCACGCAGCGTCAAAGTCACGACGTGTCCCG
TTAGACGAGGAGGTATTGTTGTTTGTCATGTTACGTTTGTTATTTCGGAT
CCTTTAATTCTAACAATGATTTCTTTCCATGACAGTTCTGTAATGAGGTT
ATTACTGAGATCAAAACACTCTGGCCTGGAACAGTCTTAGTCACTGGTAA
ACCAAGGCATTCCGAGAGCAATGGAGGAGTGGAGAGGAGGAATCGCACAG
TCGAAGAAAAAATATCTAATTGGATGCAAGAGAACAATTCTACGCATTGG
GCTTCGtcactgccgtttattcaatggagatgcaacacacaacagcacag
agggataggtaaccgtacaccgtaccatttgacatttggtcaaaacccac
atgtagggatttcaaacttacccatttcacagcatctcctaagcagtttg
cgatccgagagtgacgtaagtaacgcattgggtctttcacaagatgttcc
aatcgatgaggcaaTCTTGGGAGACGTACCAACGCCAGCACAAAGTCCAA
AAAAGAAAAAGTCCACCTCCTCACAAGACTTGAGCAATGTCACTCTTCCT
ATATTCCGCCGCACACCGGATCTTCCCGAGCGTttagtggcaaagattct
ttcgaaatgtattgtgaaaccaccaggtggaggcaagccatactttggtt
ggaagggagttggtttccagtgtggtatttgtttcaacgctcttccatcc
aatgttaatttTctaactggcgtgtccatgttgatgatggtggttggtcg
ggaagcacccaggaaagaatcttcactacttcttaccaatgataggtcaa
cagacttgacaggcacagagacccagcgtgctgacggtgaaaaacaagat
attaccgagtcaaattcatgcagtagtgatgaaggggagaagccgtttgt
atactcagaggacaacgaagacttatcaagtgatcaaaaattgctgctga
tggaaaaatgggagattactccagaagacatcgttggttgaatattttga
gtcaagttagggaaccaatcactgcggtagagttatctAATGCAAAACTG
CGTTCttgttttgcaatagttgataaacccactaacagcctgtcttcacc
gtggagaagagtcataattcgaaagattacaaagaaggagtgggaagttt
tggatgagtatggagaaagtgtccttgatactataacagatgatggtata
gatgaaggacccgtagctgagtggggagtatggtatcggcatccaaccgt
gaatgattatgaggaagcATTGGTACTAAATCATAATGACATTACTGCTC
ACCGTGAAAAGGCTCCTTTTGGATGAATCACCGAACAGGAAACGATTGCG
AGGCGAAGCTTATGACGCCTTGACGACACAGGCAAAGAGAATGAAAGTGA
ATGCCCAGAACAACTGTGACAAgcaacttgacgttggtactatagtacaa
gtaccattggctgatgtcgacaccaccaaggcagacgggaagaatctcac
attaattattgttgacaaagtccatcagaagggaagtggtcctacaatgt
ataggctcgcattcaagtcgggggtacttacaagattatatcatccctct
tacattaccactgtagctgctgatccaaagatcttgggtcttgagagtgt
tcttgacgaatggacggggttaccacaaatgactgagcgtgaggcagcca
gagcagtttcaatcgtagggggacagggaaaacatctagggtgcaaatgc
aaagcgaagttcctgtcaaacaaagagatgctcatgttttCTTAATGGTA
TGAAGTGCACATCGGCTTGTCACGGTGttgcagggaataaattgtgtgct
aatcattagggatgtgttctgttgcattctaaatattagaagtatgtcat
ttgtctatggttagatctttatcatgtaaaaatatgacaaaaaaatctgt
caaaatcaatacgggatttacatactgactgccactatcgatacagggag
tccattatcgatactggactttgagcaactttacattctggcgtcctgta
tgtaagcggggcgtccatacaatgtccagtatcaatggtggacacccagt
attgatactgggtgatccgctattgatactggatattccgaaattaatgg
aaccagtattgatattggcgcaccggtatcaatactgggcgcccgatatt
gatcttgtttaaaaataattgagaagggaagtaagggccgttctaaagtg
ctgaaaatatcaatatgggaacattatcaaaatgggctacgctaaaaaaa
tcccagtatagatactgggtgtccacaatcagaattggaatcccgatatt
gaaagaaggggcagttaacgggcctcgtcatcaatacggggaccgcgcgt
cccattatcgatgtggggtcgtccattatcgataatgggtggttatcgat
atgggggccaacatatataacaagcagttttgacacttagaatttcctag
cattgatcatatgaaaaaaacatatttcagcaaaggtgaggatgttggga
tattttgctaattgattatgtaaaaaacatcaactaatttgtgacttccg
ctgggggttgccatggaaaagaagtgtatgctataaaatgaagtttggta
tgtccatgacattattatgtacaaaacaaaggattcaacagctcaacacT
CTGGAGAGGCATATTATTGGAGACGAGGAATGTGAGATCATACGTTTTTC
TGGGggacataacttactcatgtgttgttgcaaatgatcacgaaagacac
caacagcattccagtctgtattttcgaataatgctgcatcaagttgtcga
tctcttgggaatacatggggtgtccaaaaggaatgcgccacatgtaagtt
gtcgatatttttggacaatgctgaatcaagttgtcgatatgtttgatatg
tttggaatacatgaggtgcctgtggcattgcgaatacaaagggtgtctgt
gacatttgctatagatataacatgattttgttttgaaatgcgccacttgt
aagttgtcaatattttcggataatgctgtcaatattttttgaaatacatg
gggtgtccaaagaaatgcgccgtttgtcagttgtcaatattttcggataa
gcctgcatcaatttgtccatatttttggaatgcaaggggcatcaatgaca
ttgttatggatataacatgatgttgtttcattgccatgtgttaattttac
taactttataccgattatacgactcccaaaaaggtatcttCATGTtatat
ggtagtgacaaaagccatttggaggtaaaactatcaaatgaatacttttg
taggtgaattgtttgtggttgattgcattgctaaattgtaacattattac
ttacaaattataatcaaaaatcaggatggaaggaaatgtaagcaatgtca
tccaaaaactaaTCTGTATGGATTCTAGATGGCGTTGATGTATGTATTCC
CTTCTTAAGTCTCAAGTTCCTTAAGAGGGGTTCTCTTGTGGAAAAAGATC
CATAGATATGGCTCTTTGTCATCACAAAGACTCAtaccacttggggcgat
tacctttctacttagaagtaaaattgatagttttatttttgagtaggtcg
gggaaataaacaatgcagattcttgCAGTGTGTCAGTCCTACTGATGGCA
TTGGAAGACACAGGGTGGTTGTTATGGTGATGATAGACTTTTCCAATTTT
TTCAGTGGATGGGGTAAAATATGACCATCGTTAAGGTGGATGATCTTATC
AAGGTACATCCCTTGACTCAACTATTTTTGGAACAAACCTGTGATGATGA
AAAATGTGTCACAATGAACTCAACTTCTTGTCAAAGAACACCTAGTATTA
AGAAAATTAACATAACCATCATTATGTTATGGTTCAAAGTGGGGTTCATC
AATGTTTATCCTATCACAATCATGTTTAAAAAGCCTTTTTATTTTGACAT
TCTAACCCATGGTTGATTCACACGTGTTATCATATTCTTTTCTCAAAAAG
CAAAGGCAAAAGCAATGCATTCAACCTTAGTGCAGTCAACTTATGTGTTC
TGCAAACTTGACATGGACCACCGCTTCAACTAGTACTGTAAAACAATGCG
GTCAAGCCATCATCATCATTGATTTTGACTCAGGCTCATCACAATAGGTC
ACCACCATCAGTGCTGGCCGAGGTAGAGGTTCGTGAGTGATAAGCGATTG
CCTCCAGTGGTGTACAATAAGAGGAGAGTTTACAAATGATGGTCTGCAAT
GACCTATTAGGCCTACAATACGAGGGTGTGATGCACTTCAACAGCAACAA
ATCAAACCAGTAGACAAATGGGCATTGATTGAATTTGATTGTACCCCATT
CAtgctgatataccaatgccaaaatcatacaaactttgtatgatgaaata
cctgtaaaacataaaacaattaataacaaaatatatatcacttacgattt
aatttagatgttatatactttacgtgatcagaaaaaaattgtaagatatt
acctttctttaaagaccattttttgctaaaggttcaatgatataagtatg
tgtcgcaaggtcatacttctttcgttataaaagatctaagacattacttg
taaaaaatgaaatgtaacgataatgctaacatttctagttacaggcttga
taatatactagtgaaaaagtcttagtgaaaaattccaccctaatttaagc
tacctcatttgtcctcatcctaccatttggtttataatcccaacaaaaaa
tcaaaatcttatctgatagtaccaaaacttcttaaggattagatcaaggt
catcctaatttgctaggaaaaatatcctggtgaaataatctatcttacta
tttatgcttgcatgcagctaacctaagttttcacctgattggggggttaa
attccactatgcagtggtttcaaaaatccatactcactgtggcaaataaa
atgccattataatatagaaaatcatcttttgctcaacatgctgcccctct
tcattcacaaatgcattgattatttgtgtgatagctcctatagaaatatt
aacagtatatgatagaacataccatctttgtcatgtgtgtatccctcaca
agttcacaggaaaataacacatattaacatcattgagatcttgctctgca
gaagccagctctttgaaaggtcaaaaacaaaactcgtatcaaatacacaa
tcactatttgaaacccttttgttaaaaatgatccttcaagtaacaatgag
tttgctgtggtctgcatggacaaaaattgggtgcttataatgtgaatgtg
agctctcagttcaaaagttgtacaatgagaaaatgatcaacaataagcca
ctccatacattttgtcaattcatatggaagttgacctgagaattattgtt
tgcaaggcagtttttatttacctgagaattaatgtttgcaaggcagttga
atgagggggaggtgactgaaataatagccaaccaatttaaaaatcctcat
gatactatcacaacacaaaatggcagcagcatcgccatctccacacctga
ttggcccattaggcagttgaattttatttatctgagaattactgtttgca
aggcagttgaatgagggggaggtgactgaaataatagccaaccaatttaa
aaatcctcatgatactatcacaacacaaaatggcagcagcattgccatct
ccacacctgattggcccattaaaacgtaattcaactcagcacaagctccg
tcaattcattctctgtggatagtggggaactggaaactcaagatgtctag
taaaaatttgacaaataaattggtatgcccacattgtaccacaaattcaa
gggacaattcaatgacgctctccaagggcatattgtttgaatggttgatt
gtaatctgttcaggtgggtagtagatgaaatgactgaaagtataagttaa
aaaacataagaaattggtgatgtgaaaatcaaagtaattgaagaaatgag
ttgatactccccacctttttggtcccaaaaaggatgcttcaccctggtgc
atcccatcaatgattgacagatgcaatggagtggagtttttacataactg
cagtgacatgtgccaaagctagaagtgcaccagcattgcaatgaccaata
agttaataaagaaaattaaatgaaggagggggaacatccgtgaaacagcc
aacacttccagagtgtttcatgaagacaacatgtagaaaaatatttcctg
aatgttcatgcatgggtttactcgcaatttgcatgccagaataattattc
catgaatgctaagaaaaattgcaggcaacataaatgctcccggaagccaa
atggaatattttaatgaaaacagccttatagagcataaatattgcttcta
aacaaaaatctcaatcacttgagtggcctcaggcaagacagagaaaaaag
acatcaaatatcaataatacgcatgaacgttcatgtgttaacgttgtcat
gtcgcaagctgttatacattgagaataccgagaaacggggcacatgggga
ttatgaaaaatcatacaatcaagatttttcaaaatcttagttgtattgga
aactgggcccctttctccttcttctccttcttctCcttcttctccttctt
ctccttcttctccttcttctccttcttctccttcttctccttcttctcct
tcttctccttcttctccttcttctccttcttctccttcttctccttcttc
tccttcttctccttcttctccttcttctccttcttctccttctccttctc
ctttccttctccttctccttctccttctccttctccttctccttctcttt
ctctttctctttctcctcctcctgctcctcctcctgctcctcctcctctc
ctcctcctcctcctcctcctcctccttctccttctccttctccttctcct
tctcctccttcttcttcttcttcttcttcttcttcttcttcttcttcttc
ttcttcttcttcttcttcttctccttctccttctccttctccttctcctt
ctccttctccttctccttctccttctccttctccttctccttctccttct
ccttctccttctcctcctcctcctcctcctcctcctcctcctcctccttc
ttcttcttcttcttcttcttcttcttcttctttttcttcttcttcttctt
cttcttcttcttcttcttcttcttcttcttcttcttcttcttcttcttct
tcttcttcttcttcttcttcttcttcttcttcttcttcttcttctttttc
agtgagacagttttttcaatttttgccaaaacaggtacttgcactgtaag
ataaacaaacttacctgtaatcaattaattttttgggttgacatacatag
gtagtcatgatgtgttgatctatgtttatctttaaaattatatctcattt
caaaagtgagagtgtttgcgtgagaggcgtgtgcaaagtgctcgagacac
acccgcccatttacaactgtgtatagccaagccactttatgcttaaacct
acaacttcctctgtttctacgaatcacgttctatttagctcactacaaaa
aatcttgccgcagctgctggtaatattcgtatgattttgatgtgtcgcag
atcacaatacacaaaaagcatgacccccaacatagttcgcacttttttgc
aacttgtcaaaatcatacacaatttgtatgatggctaggttgaaatcgcg
ggaagttgtataattttgattgttgctCTACAGAATCATTTATCACTATG
TCTAGTGTTTGAATGCACAAGAGTTGAAATTCAAAAACAACAGGTTTGGA
TCATTCATCAGTCACATCAATGGCTTTGGATTATCATGCTTGTTTAATTT
TTCAGCCTTTCCACTTAATGGGCAAAAAGGATAATCACTTGAGACACATG
AATTCATGCATTTTCATGGTCTTATGTAAGAATTAGTACAATCTATGGTA
TGGGAGGCTGCATACAAATATCACGACAATCTTGTAATTTCTTAAGAGTA
TATCCCGGCCAATGAGAAGCACCAGATTACTAGAGCACATGTCAAAAAAT
ATCCAAAACTTAGTATTTTACTCAATAAAAACACTTCATTGAATCTAAAA
TATGCATCACTAAAttctctatgttgactgcaacacaccatgcatgttgc
tccttgtgactccagatggttgcAGGTGCAGCGCATAATCTATATTTGGC
AAAAGTCACGATGCAACAGTGGATGGGGTGGATGTCATGTAGAGTAGGGC
TAACATACCTTCCCTCTTGAATAAATAGGAGAAATTATAGGTTTTTTAAT
GTTTTGTCATGCCACCATAACGCTACAGGTTGTTGTCCAGTTTATGAACA
CAAACATGTTAAGGGATTCTTTGTACCTCATTTGGTGGTGTTTATTTACC
GTACCAGGTATAGTAGATATAATAAAGTTTAAATTTATTGATTCAAGCTG
TGCCACAGTAGTGTTGATGCTCCTTTACCAGTATTGTGATGGTTGATATT
AATTTTCTATTCTATTTGAGCAGGATTCAACACGAAATCACACTTTTTAA
CAGACTTTGATAAATTTTTAGTTAATATTTCCCCACTGGTTTCTCTCAAT
TAGATTGTATGCGTAAACTCAGCTTTGATTCAGCCTAAATGAGGAAATTG
AATAATCCTTTCCCTTGCAGTGTAGATGATCAGTGTAAAACCCTCGTGCT
GGTAGTAGTAGAGATTTTTCATTTTAGCTGAAGAGCCAATAATGATTAAG
ATTCATAGTGGGTTGGTTGGCCTATTATTTTCATGCTTTGTCACGTTGCC
CTCAAGCATGGCCCGAACGAATACAACTTAGATTGCACAATGTTTTATTG
TACACTTGTAAATTTCCTCACTCATATGAGTAGTAGGCAGGCAGTTGAAT
GAAAACAGTGACAATCCGTCATAATGTGACGTCCTGATAAATAGTGGTGA
ATTATTTCTTATAACTTCGGTGGAGAACAATAACAAAAAGTCCTAAAAAA
GAGTATTTCATATTACCTTTCCCGGTGATATTTGTCTACTTCTCTGCCTT
CATTATCATGCTTTGTGTTTGGGCAATTCTTGACAGAAGTGGTTGATAAA
GGAACTTGACGGCACTCTCGATGACTATTAGAAAAATGGAGACAAATTAT
GCGACATCTTCTTCAACATCCTGCTCATCTTTAGGAACGCCATTCTGAAC
ACTTCCATTTGCACTCGCTGTGCTGTCCTTTAAAACAGATGACGAGCGTC
CATCATCCAAAAAGCTGTCTTGCTTGACCGATCTCCTCGCAAACTGCTCT
AAGTAAAGGTCTGATGTATGCGCCACCTTCTCAGTTGCTGCTTCAAAGCT
CCCACACATTAATGTGCATAAGCACGATGCAAGCAAGAAGAAACTAACCA
TGCAGACACCCCACCGCATGTTGACACCCTTTTCATTCATAATTGTGAAA
AAGAAGGATGGCAGCCACCCCAGAATCTGACCGAAAAAGGACACGAGACC
CATGATTTCTGTCTCCTGCCCTTTGGGCACAAGGGCGACCACAGTGGTAC
GCTGACTAGGGAACATCCATCCGAATGCAACACCAATCAAAATCGCATAA
ATGAAAACGAGGTTCTTCTTCTCTGGTCCGGTCACAGTCAATGCAAGGAG
AGCATTCGAAACAGCGAAGAGAATTTCGGCTGCGCGAAAAGAGTTCAAAG
GGTTGATCAATTTGCACATGTACCTGGAAAGAAGCGCTCCAGGAATGTTG
GCAAATAGAAGTGCAAGGGACACTAGAGTAATCTCGGAAACCGTCATTTT
GACGAAGAGTGTAAGGAAGGTAACAGCAATGGCGAGGATCGTGCCTGCCC
CAGCTTCTGGGCTAAACAGCAATGCGATCATGAACCATTTCAAAGCATGA
TACTGGCTGAATACGACCTTGGCAGTGGTCCACAGCTGTCGAAATCCAGT
AGTTACAAGGTTTTGCCCTGCAGGCACTTCCCGCAACTTGGGCCTCTTTC
GGAAAAGAAACAACCAACTGTATGAGAATAAGATCAAGCCCAAAGCAAAG
GACATGCCAATACCAAGCTTGGCAGTTTGGATATCAGTCAGTTTGACAGA
AAAAGTGACGGCAACGATGACGGTGGTATACAATGCTTGAACGAAATACT
GCCTTGCCATGAACATAGCCGTGTAATGTCCCATTTCAGTAGTATCATGG
GTCAGGTCGGGAAGATACGCCATGACACATACTTGATGCATGATGAAGAA
GTACACCAAGATAATGCCGAGTACATACACGACGAACCACGTGTCTGCAG
ACAAAATGAGCTGGCACCCGGACGCGCTGATGATCACGAAAGCACTCAAC
GCCCCCATGGCCTTGCGGTGATCGGTATGATCCACGAGTGCCCCGACCAA
AGGCATGGTAACTCCCGCCGTAATGCCCGCGATCAAGTTGCCAATGGTGA
GCAGACTCGATACTTTCATGCCATGCACAGTGTTGTTCATCCCACCAGCC
TCCATGGCGGCCAACTTGAGGATGGCAGACCCGACGAAGCTCCCGGCCTG
GTTGATGGGACCACGACCGCAGTAGTCCATGGCCTGCCCGGTGGCCTCCT
CCAAGTATGCTTGAGTGTTGGGGTTTTTGATGCGGAACGGGTATTCTATC
CATTTGAGGAAAAAGGGGGGCGCGATGCGGCGAGACGAAGCGGCGGAGGC
TTGTTCCGAGATGGACAGAGTGCGATGGACTGTGGGCGGCGATGAAGATT
GAGAGGCAGAGAGCACGCCCCTGTCCTGGGGAGGCGTGTCGGTCCCGTTG
GTTGAGGTCGTCATGATGCCAGTGTAATGAGGCAACCCCTGCGGATTTTT
TGCAAAAAAGTGTGAGTTTGTGTGGGAGAAATTATTTAATGCGAATGATC
GGAGCGAGGTGTCCTGTGCTTGCGTGCAGTAGCGGTCATGATATTGTACA
ATACAATACAATGCCGTACATTTTCCGTTTGTACCGTTCTCTGGCCTTGT
AGGATTGCTGGTATCACAGAAAACGGGTGCACGGAGTATTGTACCGTGAA
TAATACTTAATACTGCTTTGATCATTCACCACATCGATGGTACGTCGACT
ATTTGTTTACTTCAACAACGAAAGTGGGACGAAAGCAATAGACATGATCA
TAGGTATTTCGATTTATATTTTCAAGCATTTACGTGTCAGTTACCTCTAA
ATAAAAAGAGCAGAAGAAACATGAGAATTTGGTACCGTGTTGTACTGCGA
AATGGAAGAAGTCGTTCCCATCATGTCCATTTTTTATGAATCATATGCTC
GTGAAATGACGTCGCTCCAAAGAAGGTAAGAGAGTACGAGTGGGGGATTG
TGACAATAAGCTTAATAAACTAATTCTCATGTGGTTTGTCATATATCAAT
GCCTGAAAGGATAGTTTGACGCCCCTAGTTACGCTTCAAGTCGCCGAGGA
GCTACCGGTACATTGTCTTGTGTTCCCTGGAAAAAAGATTCGATGTGATG
TAAAAAGTCGCTTGGCAATAATTAGTATTGCCTTTATGACAGCTGCTGCA
CTCGCGCGGAGACAAACAAAATCTACCACGACATTCACGTAAAAAGTTAT
ATTATATTGATAATTCTGACTGCATTGTCCGTTGTCAATGTGTACTGTAA
AAATGTAAGATTGTCCCTCATGAATGTGTTTAAGGGTTGTCAAGCTGAGC
AATCACGAACTCTCGTCACTCCAACAACTTGCAATCTATTTTGACTCCGC
CTCTTTGAAATGATATAGAGAAAATACGTCTAGAGACTACTATCGCAGTA
TGTGGTAATTATAATCATGATGTCTCGACAagacattgaacgtgttctca
tttgtgaccggcgcttggccaatttcggtgtcgcagcattactcaacttg
TCCATGTCATGTATCTTCGCTCATGTACATTTGTATGTGATATCTGGCAA
TTCTATCtctgtaagccataaatccattgaattcaatggcgaattcgagc
agggtcatttatatgaaaaattagtgctatgcaaaatctattacagatga
actggaaatttcacgtagacttggttgttgcttaagtagaacctactgaa
attacgtgctacatcaacttcaagttaccacacacatcatttcatttaat
tcaatgtcctacgttcattcaatttttgaacgctttgccacatgtgctac
caggtgctcgttgcacagccaatgtcccaagttacacttacaacacttcc
taacctgttttttgcacttatccggtctgcaaacatactgctggtacctc
aaagttgcattgcatacccgccgctggttgtgatgttctttggcatgtgg
aggagccgtaaccattccatgtgtgtttccaatgatctcctcttcctcca
catccatagtagcatTAGAACTGGTTTGTTCGTTGCCAGCACCACTAAAT
GTCACCCTACAAGGCTCCTTCATGCCCCAAATGAAGTAAGGTGAGGCATT
CAGTGAATCAGTGATAGCCTCACACTCACCTGGACTCTTCCCTACGAATA
GAGCATCAATTGCATCGCCGGGTACCAGAGATGACCAGAATTGATGCTTC
TTGATCAGGGCCCCAGCATAAATGCCCTTCTCATATGAAGCAACAATTGC
TTttaaaacacaaaaccctgaatccaataccacataccttccagtattga
aaccactcttcagcatcctcaagagcaatcctcctgtcttgccaatgaca
ctttcgaactccggtgggccaagatcgacaggtcggtctttgccttcaac
catttcaacagcaaacatcaacccagacacaccacaacaagctgtgtggt
attcattaccaaatgggtgAGGTTTGTAAGGACAAATCACCGACCCAGAA
CAAGTCCAACGGCTATACCAAATGGACATCGACTTGTCTAGACAAAGAAT
CCAACCCAGCAAGAATGCTTCTGCCATATTTTTATTCCACTTGGCAATCA
TCTGCCGAACCTCCCAAAACTTGTCCCTGTAGGTGGGCTTGTTAACATCA
GTAAAGGAAAGTGCGGCCATGATTGCATCAAACCTTTTGGAAGACATATA
CTTTCTGAAGTTGGATGGACAGGGATTAGTCCTCTCATCAAATGGGAGGG
CACTCCAAAAATCTTACTTTTTGTATCCACCTCCAACAGAAGACATGAGG
AACCAAAGCCCCAAGTAGCCCAGCAGTTCTCCCCATCACAACTCCTGCTC
CAGATTCTTGTTTGTCTGAACAAGAAGGATGGGACAAAGCCATTTCCAAG
GGAACAGTTTTACGAAGATCGACAATGACACAGACCTTGATGGATCAAAC
TCCTTAAAAGAGGGAGTCTTCTTCGATCCATGTAGTTCCATGGGGTCAAC
GTGGTGGTCCACACCCCAGCCCTGGCCTTCAAATAGCCCTGCATTGTTGA
GTGGAAGAGAGGCAGTAGAGTCAGGCACATTTTCTGGAGCAggctcatta
tcatcgtcaacatcgtaaccttcattacgaaccaaggcaatatccctggc
acgattcgatgcaaggaacacttgcggatctatctcgggaatgatgtttc
catcattgttcattgccacttcgtcctgggcacgatcatcgtcaaagaat
ccatcaggattcccttccagtttcaccacacaatagcacttagcgacgta
gatcacgttacttccctggaaggatggaggggtcacaaagatggcaacga
actcggtcccgcgatgagttattaatgattgttgcacaacaacaacatca
tgaagccgttcgttgccactatagttggggtggtactgcgtgatgaggtt
ctgtggatgtaattgcttcaggagaacagagcaatgtgctcccacaccaa
tcctcttctttcgtcctaccatggttgttttgaaagtggtctgttgagaa
tggaggtagataactggtacaattttcactaattcctacgtaaaatttca
attagcgacaaaaaatcttttgtttgacaactgccaaaaattcgaaaaac
accttagtgccttgaacagaactttaccactccttgcaggatggtaccat
tatggtggccactcattttccatctccttaggagcttgcaaacatacggt
attgcctcccaaacacatttcaatttttgacaaagttgtggcaacagacg
aaccccattgaattcgatggaatccattgaattcaatggggggaagacag
ACCGAATATAATATTATAGaggcaatcaaaatacctcctgcatcatacaa
cataatgctgttgtactataagtccacatggtgaagccaagaatgatttt
ctgctgacatgcttgctgcaaaaaagcttgtggtggctgctagtaATAAT
ACATACAAGAACTTTGGCCATATCATTGTTTCTGTCCATCTTGAGTAACA
AGGATATTCTGGCGAAATACAGATTCCCGTGTACAGCGGATACTGGTTCC
TGTCAAGTGCTCCTTTTGTTTTATTAAGCTTTCTCTTAACACCAactagc
gcacttcatgcgctagtgcctggtaggcaagtcacactaaaagattaaga
aaataatagagtgcatattggtttttattactcttacaaaggggtccaaa
ataagggatagatacttcctgtgcgtggttgttcatcaatttgtatgacc
ttacaaaaaaggcatgaatatggacattagtcatcctaacaaattgacaa
aagaatggcaagtctgttgcataaagctttcaccatggacacccatggta
ttctgaaaaaaacaaagaaggtcaatttattaattaaattcatacatact
cgccttccactggcattcgtaagaaaaataaagaggaattggtatggtAT
GCTACAATACCATACACAATTTTggaatgagcaatagatatcttatacaa
ctttatactcacccctttgtgaccaagcaacaatttcttggttggcttaa
atggcattataccactttactttatggcagtggttgacaagaaagatgga
aggaataaatgacgggacctttcatggtgcactcttgttttaggttttaa
attggtgagaattttgttcagtcttgtagatctcaatctAGAGTGGACAT
ATATTTTTTTAGGtttaaatccgtgagaattctgttcagtcttgtacatt
tcaatcCAGagtggacacacatatattaaggtccatccatgtgtacaaat
tggcagttccgtttttgttcatggagttagttttaaatcgttactaattg
tttccagtcgtgttaggttttgagtcctgttcacccttgttaacaaggtc
tgacaatgttctcctacatgtaaacctCTAaaattaccctaccatgattt
catggttttgtgcacacttttgtgcatttccattttcattacattgcggg
catctctacgattattttttcagttctagttttcccaacattttgcgggc
tttgaacagtttagaatcttgcaacacctatccgtgctgctataaTAATT
TAGATTGTAATCGTAGGCCAGATTTGGCCTAGGAAAGAATTCTAGGACAA
ATCTGGCCAAGGAATAGAGGATGTTGCAAAAATAGTGCAAAAGAAGTGGT
TTTAAGCCAATTTGAGGGCACCATCAAATTCCTCCAACCAAAAATGATAT
GCAAGGCACACCACCAATGCATGTCTAagtttcaaattaatgagtaaatt
actcaggtgttccaattcctggattattacagcctttttgggccattact
cttgctgtctgctactgtgtttgtgccacattactgcgaggccgtgtaaa
tgctcatgtttagtaatggacatattagcccagttacagatgatattagc
ttagaatcactcccaagtaatttgtaggtgaagtctggccacatgcaagc
tcacgcaatagagctgaccagctgctggcctcatattctggatgcacttc
aagtatgatgcagcaatgcagccaccaccactgccaatgtcatggctcat
tgccacactacacaaagataagaatttctgccaccacctttctccccctc
ccctagcagcttcacttcaacacaccccacttatctgaagttgccattct
cattgccatcacaagcgctaacaatgcactgaaggaatcaagcagattct
ttctccacacactgcaacagcataatatttcttcaggccactgaattttg
gctCCCATGCACCACCTTGGCATCTCATCCCATTCCAAAGACCACCCAAA
TCTACGTGGCATGTCTATTCCACAAAGGTAGTGCTCTTGGTTTTCTTTTT
TGATCCACTTTTGTTTACTTGATTGTTAATCATTTGGTTGCTTTCAATTA
AAAATTGGTGTCCTCACAAGGAGCTCTTGTTCATGGAAAGTACTAGCAAA
TCAagccctcatgcgaccagtacgtcctcctttggccacagatgtggcct
tttcctccattgctttcaactttttaattgatagctgatacattgccctc
ttacccttggcccaagaccatctacacaaaaaccagtgccccactaattt
gcccatggataatatctgtcgattgagtcctcagtcgaccagtaaaatgc
tcctgtggccacagatatggccttgtcctccattgctttcaactttttaa
ttgatagctgacacattgccctatcacccttggcccaaagaccacctaca
cccaaaccagtgccgccaccaactttcccacggataatatctgtggattg
agccctcagtggaccattaagtcctcctgttgccacagaggttgcctttc
ctccattgctttcaactttttaattggtagctgacacattgccctcttaa
cctttgaccaaagaccacttacacacaaaccaacaccgccaacttgctca
tggaaagcactagcaaattgagccctcagttgaccgttaagtcctcctgt
ggttggagatgcggccttttcctccattgctttcaactttttaattgata
gctgacacAATGCCCAactatcttagaagcatatcagggatttgataaac
tgttaaatttggagcatcagttggagttgctgtacattaaatttgagagg
tattgagacttgtatgaaatggtcatcgattactatgcaaatctctggac
ccagagttgaagattgtcaagaaggatgtggaaggagacaacaaaggagg
gaagcagccagcagaggaagaggcagatgagagtttagatgatggggata
atttatacatccgctaaaataatgtatatgcattattacttatatgttac
tgaaattaccatcaaagacaataacttactgtactggaagagcagggtga
gtgtcagatagaaacctgatgggccttcagtaaactgaccaacagattac
tttattactttttcaattactgaaattacttgattattgacccatttcag
taaaagtaataatagtaatttgaaccttagATGCATGTCATCAGGCATCC
ATCAGTCATCATCACCGCCACAAATATTCACCAACAAACCCCATAGAAGC
CCAACACAGCAGCCACACAGCAATGACAAAGGCCCCGCATAACAATGACA
AAAGCACACATAAAGGCTGTGCTTTGGTAAGTATTCCTGCTATACAACAA
GATGACTTGACAATCAACTATATCTGCTAGTGAAAGTATGAACCATTACT
GCAACCATCAAAAATGGTGTCTCTTTCTGATGAGGAGGTTGCTGATCCTC
CAGAAAATTCAAGAGAGGCCAATGTCACTTGGAGAGCTGGTATAGAGGGC
TATGAAACCATATTATGATGGAATGAGAGGAGTTGATAAGATTGATGAGC
ATGGACAGGCTTTGAAGAGAAGGCTCTTTTCAAAAGGCTGTACAAAAATG
CCTTTTTCACCATCTTGGACTTTATGATTCTCAATCATTTTTACATGGAA
TTTGTCTGCTGCAGATGAAGAAGATTGAAATCTAGTAGACCAGAACAATT
TCTATGATGTGTTGGCAGAGGAGCTACTTGAATTTGTCGACTCAATTTCA
AGAGTAGCTTTAGCTGTACAAGCTGAGATTCAATATTTCCGTGGAAATCA
ACCAGTCTGTGTGGATGCACAGTGTAGGATGAGATGTGCAGTTTGTAAGT
AAGAGGGAAAATGGATGATGCAATACAATATGAAAGGTGAAATTGGGATG
GTGGCAAGATTGCAAAGGAATATGTGTATTTGCAGCATTTGTGAAACAAC
TTCTCATTCCATTCCTGTCTCTTGGCCTTGCAAAATATTTGAGATGGATG
CATCCACAGGTTTATCATGTTTGACATGGTCATCACAAAATGTAAAGGAT
TGTGGTAAACTGATTTAACAATGATGGTACAAAATAATCAACAAGACATA
TAAACAGGGGAATCTGACTGAGTTGAAGAAGGCATGCTATTCTGTCAGTT
CTTCTCATACTATATCTTCAACAGCAGAGTGCATATGGAATTCTATGACA
GACAAATGAGAGAGCCAAGAGAGGTGACAAGATGATAGCAGCAGTGACAC
GTGACTCCATCCACGTTAGTTTTTTTGAGTGCGATGGAACTGGAAGCAAC
AATAAAAATGCCTGCAATGTATGGAAAATTTTAGAGGTTCCTGTTTGTTT
TTGAGGGCATTGAAAATTAATGTGTGGAATAAAATGAAACTTGGTGACGG
CACATGGATCACTGACACATCAGGTGCCAGTGCATTGTCTTGTTGTGTAG
TCTTTATGCTCAGTCTTGTTGTGTGTGTTCTTACCTGTTTTTTGACAATT
AATTGTGCATGTGTCATCTTGTTGTGTGTGTTCTTGCCTGCCTTGGCAAT
CCATCATGCATGCATTAGTTTGTCCTGTTTCAGTTGATGTCTGGATTTTT
TGATGTTGTTGAAGGGGTAATTGTTTACCACTATTGGCCCTCCTCAAAAG
AAAACAGGGATTAGTTTCAGAATATGAGCAAAAAGAGAAAAATAACAGAG
AAAGATATGTGAAGAGTCATAATCATTGAACAACAAAATATCTGAGACCT
TTATGCCTTAGCCAGAAATGGACTAGAgtggggtaggcttcttcaatgcg
ttccaggacttctagaagttccctgatgctctgtggtaccaaagctccac
tgagctcatattggtcctgccagttcctaggagccatcctgaggatgtgg
cttgccaagtcggcatcatcaaagggtccacatactttcgttgaatttgc
agccttcgaagagtagtacaggcatggcaagagttctacgtacccgttaa
gacattggatcctctgcacaaagtccctgatagataccctgttaggtttc
ttcagcccattgctgatatagaaccgttcttgctccgctgcatcagtcct
aaagatagtctgcaggtgcaactggacacactccctgaaggaatcccagg
ttgctgagcgtttcgtggggtgttcaaccccatagacatcagtccatggt
tcacagttgatctgctcccctacgatggtggtccaaggcctacgagaagt
ttccgacagttgggtggaatactgcaggaagatcgcttggccagcgggct
ctatggcctcttggctacggattttggcagcagttgccttggtctatgcc
tagaggatgggagaacttttgtccgttcccttatgcttggctttggccgc
agtggcagcagtcagtttttcctcagccttcttgtctgccttgcatgcct
cctcgaaatcagtgtctagtcccctctgggaaatgatctccagtgaggtc
tgaacatggttcaggaactgctctggacttccctcattgaagatgatgac
ggacaaggtcattttgttggagaccttgattttatttaccaccttggtgg
tgcccatgacagtaggaatataggagatgggtggcttggacctcccagag
ctcctctcacactcctgtggcttgaggccttctgggctcgacttacttga
tgacatcctctcaattgcctctccaaggggcgtattataaaacaaggcct
tgaaaaaggtcttgggtgccctgtggaggtgacctgagccgttttgtcgc
aaaataaatatcacgcaaaaattaaaggtagtttcgacaggggtcgaagt
ttctattttatgagcttaatttgctctaattgtgaggatggaagggcggt
ggagctgctcttccaatccaaatgatgcaaacgaaatgtgtgtagattct
acacacatttggtatgtatttagccttcccaattgaaggggctatggact
ctggtgttccagagcccatagggcagtggactcctgtggtggggagtcct
agccttttggaccagggcggtggacttcaatgttgggtagtccttgcctt
ttggatcaggggcagtggacttcctgcctggggagtcctgagaatgctcc
ttttgtattttgtgccaatgggtacaaaaatgggcttattgttggcctat
gtcagtcgcccccatgtatggagttatcaggtaaaaacagaacaaaaaaa
ccaaaatatgtttaggtgaaaaaagtgttctcatgagagtaactgtaaca
aactaaggagtctgttaaatatatgtaacaagtaagtgttgtttgaagaa
ggtgatgccgtttttgaaaactgacattatattttgtttacatttggttg
ctaaaaaagggtgtaactcttcgaatattcaatctttccgattttgttcc
ggattgaatcctgatggtgccattcgtatgaactgttgtgatagtccaag
gatcactttcatacctgcttttgcctttgcagagtataccatctttgata
ccaatcatgacatgagcgtttttccgtcctgtgttttgatctgtttggtg
ttgcctatattctccaattttattccagtcggccaggaagggaatgtcaa
acaacatgtcctgtccaaaaatggctgcacctggggaggcttttagtact
gtgtggtatgttgagcgaatggccaaagcgacgttcgtcacgaacgtatc
tatgttgcttgactctactgaaggggtcatgtctatttcagttgtaggga
gcatcgatgatatcatccggtgcacttgttctagaatagcattctcttga
ggattcttgacactggtaggcttactcgtgatcccatctgattcacatag
ggctttgaagtgaagtttgaattcgcttccattgtcataaattatgtatt
gacaacgtggatacctactaaaccaggtcttattcactaagttgctgatc
attgctgatgacttatcaaagtatgctaacttaggttcttcattgtcctt
tgtgctcctacgcccttttgtatccaggggaataattgcctcagtgatta
ccggcagttcaactatttcaaaccagctggaagctgggtcaataatagtc
agacacatgaaatcaattactgtcccatctttacctttgattgtgtactg
gcctatcaggtccacacatagtacttcccaagggtttgtgatggtgattt
tagtagggagtttcccatacttatgcttatgcctcttgtttacttggcat
gcatgacagtttttgacatatttacggatggtattttgcatacctttcca
gtacatcacagcatgaagggtttctttgagtctagtgtgtccagggtgct
gtagatagtggtggtaccaactaactgcacggtgttgaagatcttttgga
atgatcatttttccgtccttacagaggagttccgtactttcaaccaattg
tgtcgagtactgatctttcattgtcttcaagctggcatcaagcttttgtg
cttctgcattctctcgtactgttaacgggtagattacatcttctttgctg
tggtttgcaaataccagattcatttcctcttggtatgcagaggtgtcgat
tgcactctcttcttgcatggtgtaataacaccagcatttttcatgctcac
ttggaacgggtccaatgtctaagcgagagatggcgtcggcaacagtatta
tgtgtgcctttaatgtaaacaatttcagggccaaattcctcaaggagcaa
tctccatcggtagacacggtcagagtttaatccgagcgcgtcctggatca
gattttttatggtttgtatagaccttcaatctttgtccccacaacatgcc
tttgaactctttcagtgtctccactatggccagtagttcaagtttggtca
cgctgtatttctgttgcgccgtcgacagtttcctgctgaaaaacgcaagc
gacctattaccctgggttataactgatccaagttgtttagacgagtcatc
agtgtatatctcaaattcccttgaataatcgggataggctaagactacat
ccttggcaattgtagtctttacgtcattgaatgctttttgatacaccgtg
tcccagtaccatggatgtttcttcgtcttattggctctggtgaccttggt
gtgaccacactcaactaccaatgaggtcagtggggcaagcactttgctgt
gtcttgcccaaagatctctataatactggaccatgcccaggaacttatgg
aggtctttgacattttttggtggtgagatcacgagaattgcctgtacatt
tttctgctgtggtttaatccctgtacgtgtgagggtataacttaaagact
cagtttatatggcacagaaagacaatttttgggtgttgatttgcaagcct
gcctcgcgtaacttggtaagcaccattttcagtttgtcaaggtggttttg
cctttgtgatgcataacaaatcctcaaggtaagctcttccaaactctaag
gctaccattagtgatgacatttttgcttgaaaaatatcttgtgaaccagc
gatgcccattggcaaccagaggtaagaatatttgccccatggaaatatga
gggtacatattttggatgaatcggggtccaatctaatggtatagtaaccc
atgtttaaatctagggttgtagtgtagaaaaatccttctagctcttgcag
aactgtactgattttgggtaatggaaatggttttctgactaatcgtttat
ttacctccctaaaatctaagaaagcgtacagttccgtctttctttccagt
gataaatgatggtgacgcccattctgattcgggctctctagcactcccag
tttgcataatctatttagttctttaatagttgtttcttcacgggattttg
gtactgggtatgccctaccatgatatggctttgcaccttccttgagttca
agggacacaggctctgtgttccaatcacctagtgttcggtcaaaaagttc
ctcaaaatgtgtgagtaactccagtaacgagttttggtcttggagactaa
ggtgagtacaagtggtgctaacaattgattggaggtctgcctttttatag
ttcgcatctaggattttaactacccgctgcatcacttcctgcgtactttg
cggttcatttgccatgctgttgttgacagcccaggctttatccaggttcg
atttgggcagactattgacatctctcattggcaaattgatttggtcaatg
ataatttcttttgttcgaaaatctagagcaattccgagctctttcatggt
tttgcatccaagaatgaggtcaaacactggcttagtcactttcttcttat
cgtctctactacgtctggagtcactaagtactccttactgtttgaatact
caaataacttcaggttaactttgctccatcctttggttaggaagctccca
ttcgacgtatgccaagactttggcacctgcctagtcaagtagggaaagtg
tttttccgttccttttgcatggaacaggagatgaccatcagatccactat
caagtaggatcttgatgatcgtgttcctggtatgatgccctgtagagtgt
tcaaggttcttacgggctggattttcagtcgttatataatgtgctttggc
tactacagtagtgacccatccttctttacctgtcaaaggggggttcacac
tattgaaaaggtcacccaaaattcggggtctgacaatttggtaattgttt
cactctgtgtttgttcaactgcaagatctcctaggtcttgtgttggattt
gaactgacaatgtttgaatcggaaaatgttatgttggcacatggggaagt
tttaatcggactaagataagtgttgatcatgtcattacaatcaagtttac
tacacaatttcttagtactccccaacccatcatctcaggatgagtctgaa
tcatcactgtcactcatgccgtgatgcttacgcttctatttgcagataac
gcgtttcattttcttgttggacttggtaattttgtcgattttagtggata
gctgtgcatagctccttcctcctcgagcaggtctccttggtccatgagag
gttccatttggccttttccccttgaagctaggcttcggggtaccattgtt
ttcatacttccggcaatccagagtattgtgggtggtatgtgcacccccat
gtttcttacagagagagtagtagttctctgtgcgacgtttcttcagaatc
cagtcactaaaagagaccatcttctttttagacgagttgctagacttggc
tacatcctcgggtccttcttcaaccttcttggtggggtaggcttcttcaa
tgcgttccaggacttctagaagttccctgatgctctgtggtaccaaagct
ccactgagctcatattggtcctgccagttcctaggaaccatcctgaggat
gtggcttgccaagtcagcatcatcaaagggtccacatactttcgttgaat
ttgcagccttcgaagagtagtacaggcatggcaagagttctacatacccg
ttaaggcattggatcctctgcacaaagtccctgataggtaccctgttagg
tttcttcagcccattgctgatgtagaaccattcttgctccgctgcatcag
tcctaaagacagtctgcaggtgcaactggacacactccctgaaggagtcc
caggttgctgagcgttttgtggggtgttcaaccccatagacatcagtcca
tggttcacagttgatctgttcccctacgatggtggtccaaggcctacgag
aagtttccgacagttgggtggaatactgcaggaagatcgcttggccagcg
gactctatggcctcttggctacggattttggcagcagttgccttggtcca
tgcctggaggatgggagaacttttgtccgttcccttatgcttggctttgg
ccgcagtggccgcagtcagtttttcctcagccttgttgtctgccttgcat
gcctcctcgaaatcagtgtctagtcccctctgggaaatgatctccagtga
ggtctgaacatggttcaggaactgctctggacttccctcatcgaGAAATA
Tcttatccccaaaatatactggccgctgccaattgttgttggcaacatgg
cggtccaaggcggaatgcctaactcagtctgtggactgagtttcggtgat
ttcgcccgtagacctgtatctatttaattggaaaaaaatggacatgtggt
gagtatagtggtgtagaacatgaaaatttttaaatatcttacccccaaaa
tataccggccgctgccaattgttgttggcaacatggcggctcaaggcaga
atgcctaactcagtctgtggactgagtttcggcgatttcgccggtaggcc
tgcaactatttaattgaaaaaaattggcggtgtggtgagtataatattgt
agaacaagacgaaatcatgattactcacccccaaaatatacccgccgctg
ccaattgttgttggcaacacggcggtgcaaggcgggagggatagatcagt
ctgtggactgagtttcggccgttcccatgatgggccggtggggtatcagt
gatgtaattgaaaaaaatacatatgtgtgatgtgaaagcagtgagagggc
acactgctacagttgtgtctgggtcaagcaccattgttgtagtatgatgt
actaaaactgtattatcatacaaatatgccacacaagtattagatgccgt
gatacaaaggaataagtaacaaacacgtagacacactaatccaattttca
gccccacttattattcttatgtgttctcattttttggcgcagtcacttct
gatagtaccatattttgaaaatatgaataggcccaaaacgcactcaccaa
atgaaatcatagatcaagcctagaattgaaaccaaaactagacccaacag
gtgatcttgcagtttacaactcgtgattcgcaaaatgtgagtcatgaaac
aaacaaccactccaaagatttttttgcttcaaagcttagcgtgataaacg
aaaatgcggcttaagtaatgtataaaaaaaccggtaacccacccgtacac
tcttgaaattccggtaacctccccatacactctgacgttttgcaagtgta
ccgggaggttaccagtgtttttcgtttgcagtgattccagtcggccagga
agggaatgtcaaacaacatgtcccgtccaaaaatggctgcacctggggag
gcttttagtactgtgtggtatgttgagcgaatggctcaagcgacgttcgt
cacaaacgtatctatgttgcttgactctactgaaggggccgtgtctgttt
cagctgtatggagcatcgatgatatcatccggtgcacttgttctagaata
gcattctctcgaggattcttgacactggtaggcttactcgtgatcccatc
tgattcacatagggctttgaagtgaagtttgaattcgcttccattgtcat
aaattatgtattgacaacgtggatacctactaaaccaggtcttattcact
aagttgctgatcattgctgatgacttatcaaagtatgctaacttaggttc
ttcattgtcctttgtgctcctacgcccttttgtatccagggaataattgc
ctcagtgattaccggcagttcaactatttcaaaccagctggaagctgggt
caataatagtcagacacatgaaatcaattactgtcccatctttacctttg
attgtgtactggcctatcaggtccacacatagtgcttcccaagggtttgt
gatggtgattttagtagggagtttcccatacttatgcttatgcctcttgt
ttacttggcatgcatgacagtttttgacatatttacggatggtattttgc
atacctttccagtacatcacagcatgaagggtttctttgagtctagtgtg
tccagggtgctgtagatagtggtggtaccaactaactgcacggtgttgaa
gatcttttggaatgatcatttttccgtccttacagaggagttccgtactt
tcaaccaattgtgtcgagtactgatctttcattgtcttcaagctggcatc
aagcttttgtgcttctgcattctctcgtactgttaacgggtagattacta
taaataataccacggttgtcatctgcacgagttttcttactatttttggt
agcttgtcatcaaggtggaatctctgtcacatcacggtgaaccatgagtg
gctttgcaccctccttaagttcaaaagacacaggctctgtgttccaatca
cctagtgttccatcaaaaagttcctcaaaatgtgtgagtaactccagtaa
caagttttggtcttggagactaggtgagtacaagtggtgctaacaattga
ttggaggtctgcctttttatagttccgctatgttgcttcctgcgtacttt
gcggttcatttgccatgctgttgttgacagcccaggctttatccaggttc
gatttgggcagactattgacatctctcattggcaaattgatttggtcaat
gataatttcttttgttcaaaaatctagaacaattccgtgctctttcatgg
ttttgtatccaagaatgaggtcaaacactggcttagtcactttcttctta
tcatactctactatgtctggagtcactaagtactccttactgtttgaata
ctcaaataacttcaggttaactttgctccatcctttggttaggaagctcc
cattcgacgtatgccaagactttggcacctgcctagtcaagtagggaaag
tgtttttccgttccttttgcatggaacaggagatgaccatcagatccact
atcaagtaggatcctgatgggtacaatgccttgtagagtgttcaaggttc
ttacgggctggattttcagtcgttatatacttagtttcacatgtctgctg
cgtccgcgtccaaaaattgttgaaaaagacaccatgcaggacatgtcctg
gacacgtcctggacacatcctggacacgtccaggacacgtccaggacatc
ttgtctttttagtgttttcaaatgaggacacaggacatgaaattttagac
acagaggacatgacaggacatgagaggacatggagcgtttacctcattta
tgggtcgttttttgatgctttcaagtgaactattggcagcagttgcatgc
atattacattcatttaagtgcaatccataaggcttacagttcaaaaatac
ttaaaatacctttgcaggtgcctagtaactgttatgtaatgtatgtgagt
caaaatttctgaggacacgggatggacatgggactcaacactgatgtatg
tcctcgcgtccacaaaaaactcacgtcctggaaaaattaaggacatagga
cacgtccaaggacatgtccaggacatgtccaggacatgtgaaactaaggt
tatataatgtgctttggctactacagtagtgacccgtccttctttacctg
tcaaaggggggttcacactattgaaaaggtcacccaaaattcggggtctg
acaatttggtaattgtttcactctgtgtttgttcaactgcaagatctcct
aggtcttgtgttggatttgaactgacaatgtttgaatcggaaaatgttat
gttggcacatggggaagttttaatcggactaagataagtgttgatcatgt
cattacagtcaagtttactacacaatttcttagtactccccaacccatca
tctcaggatgagtctgaatcatcactgtcactcatgctgtgatgcttatg
cttctttttgttgatagctcgtttcattttcttgttggacttggtaattt
tgtcgattttagcggatagctacgcatagctccttcctcctcgagcaggt
ctccttggtccatgagaggttccatttggccttttccccttgaagctagg
cttcggggtaccattgttttcatacttccggcaatccggagtattgtggg
tggtatgtgtgcccccatgtttcttacagagagagtagcagttctctgtt
caacgtttctttggaatccggtcactaaaagagaccatcttctttttaga
tgagctgctagacttggctgcattcttgggtccttcttcaaccttcttgg
tggggtaggcttcttcaatgcgttccaggacttctagaagttccctgatg
ctctgtggtaccaaagctcaactgagctcatattggtcctgccagttcct
aggagccatcctgaggatgtggcttgccaagtcggcatcatcaaagggtc
cacatactttcgttgaatttgcagccttcgaagagtagtacaggcatggc
aagagttctacgtacctgttaaggcattgtatcctctgcacaaagtccct
gataggtaccctgttaggtttcttcagccaattgctgatatagaaccatt
cttgctccgctgcatcagtcctaaagacagtctgcaggtgcaactggaca
cactccctgaaggagtcccaggttgctgagcgttttgtggggtgttcaac
cccatagacatcagtccatggttcacagttgatctgttcccctacgatgg
tggtccaaggcctacgagaagtttccgacagttgggtggaatactgcagg
aagatcgcttggccggcggactctatggcctcttggctacggattttggc
agcagttgccttggtccatgcctggaggatgggataacttttgtccattc
ccttatgcttggctttggccgcagtggccgcagtcagtttttcctcagcc
ttcttgtctgccttgcatgcctcctcgaaatcagtgtctagtcccctctg
ggaaatgatctccagtgaggtctgaacatggttcaggaactgctctggac
ttccctcattgaagatgatgacggacaaggtcattttgttggagaccttg
attttatttaccaccttggtggtgcccatgacagtaggaatataggagat
gggtggcttggacctcccagagctcctctcacactcctgtggcttgaggc
cttctgggcttgacttacttgatgacatcctctcgattgcctctccaagg
ggcgtattagaaaataaggccttgaaaaaggttgtgggtgccctgtggag
gttagctcgaaaaagaattttatttttattttatttttaaatttttcttc
ttcgacttttatttcttgaaagtcttgcttccaactaatttgcgagaatt
ctcaatcacgaaattaatccgactagtaggactccccgatcgccaaagtc
ggtcgcttgaagtttattgctaaactcgctgatcatgggagaaattttgg
agagctcatcgatcctgaaaccggaggaattcttcaaacgtgtagctgat
tttcgagagattctcaatcgcacaaaaaaaacgtatcgctgatgcaaaaa
agttaaaattgctgctcgcgatcaaaaaatatttagcgtacctcgtgtca
gaggggttggatgtcgttggcttcgatgcgcgaaggtcgcaccacggcta
tcttaagattgttacccgagccgtatcgtcacaaaataaatatcacacaa
aaattaaaggtagtttcaacaggggtcgaaatttttattttatgtgctta
atttgctctaattgtgagaatggaagggcggtggagctgctcttccaatc
caaacaataaaaacaaaatgtgtgtagattctacacacatttggtatgta
tttagccttcccaattgaaggggctatggactacagtgttccggagccta
tagggcagtggactcctgtggtggggagtcctagccttttggaccagggc
ggtggactccaatgttggggagtccttgccttttggatcaggggcagtgg
acttcctgcctggggagtcctgagaatgctccttttgtattttgtaccaa
tgggtacaaaaatgggctgattcttggcctatgtcaggcatgggaaccct
tgaattaccaaaaaaatgtcattcctgCTGTGCAGTCTAATTTCTCTTTA
ACTATGTTTTTGCCAAAATCATTTTTGTTTAATATCCATGTTTTGGTAAC
AAAGATGACATTGGTTATTATACATCCAAAGCTACTAAGAATGGTATCTT
TTCACAACATTGCTCACTCGCTTTTGTCTCAAAACTTCATAGTACCTACA
TAAAAGACTTCAACTCACTTACATGTCACTTACAACTGATTAATAACTGA
TAGACAACCCACACACAAGACACTTAACTCACTCAAAAAGCCTGTACAGC
TGTACAATGGGGAATATCATAGCATTTCTCATGTCCATGTAAAGTTTGAA
TCATGGGTTGAACAAAGCAATTCAAGTCACTTATAACTCGCACAAgtcac
tcataattcactcataactcactaaagaactcacttgtacatattataca
tatcatcatggtactgatgtcgttattgtaaaagataacctgaacgtttc
tcagttatcattactgactctaaagaataaaaCTCCGGATCTTCCTGAAG
TGTTGCATAGCAGAATAACATCAGAAAGTTAAGTTTTTAGCCTTGTCATG
TGCACCTATGACATTTGATCAATCAAAAAGATGTTTCTATGGAAATGGGA
GGTTTCTTGTTAATCAGTTCTGCAGAAATGAGGTTGGACAGCTTAAATGT
GTAGTTAGCCTACCTCAAAAAATCACTTTGCTGTAGTCTCTATTGCCCAT
AAACAACAGTAACCAGCATATAATTTGTACATCTGACTCATATCTTTCAC
TCTCTTAgaccattcacaagcaacagggctaactatagggctaacaccat
ttttaagctcattacctgatattcagccttcttgggccatgccaatgtta
gggccccacacaaaaatgttgatttttctttcatcagaagagtttacttg
gatttctctgtgcaaaagttgtgctctttgtccggagtgcataactcgtt
gtccaacttaattttaatACCAAATATGCATGGCTCCCACATCCACAGGA
AGTTTTTCCATTTCTATCTTTTCTAATGCTCTGAAAACAGCATCTAGTTG
CTGAGATTATCCTTTTCCAATGCTCTGAAATCAGCATTTTGTTGATGAAG
TCATCAAGAGTGCGCTGATTTATGGGGTCCATACCCAATGACACACCATT
GTGTATTCATCTGAAAAATGCATTGGTGCAAATTTTGATGACACATTGTT
TCAATCTCCTTCAAGTAGTGAGGACCCCTCTGATGACCTGGAGTCTCACA
CTCTTGTAGAATTGAAGAGGAAAATGTAAAGAAGACAACAGAGTTGATTC
TGAAGAGGAATCCCAGTCTACTCCTGACATTGGGAAGAAGTCCTCAGCAA
AGAATTCCGACAATGACAGGACACCATCAAAGCCATCAAAACCAAAAACT
TTCAAGAAGGCATAAAAACTCAGGAAACATTGACAAAAGACAAAAGATAA
Caccaacaagggaacggatgttggttccactatgtttatgctagatgaac
tcctactgctttcaaaagcctacatgaaatgcaattgcaatgcaaaatat
atgacacataaataagctgacaagttttggtatgacatttcccgacatta
catcaagcttgtacaaaaatcaaacagtatcaacaaggataacactgaat
gctgaattcttctcaattgatatccgccaaaatgccaagtctctttgcaa
ctgctggcggcactaactccagccttctgtcaacggttttgtagcatagt
gtctacaaatcctcctaaatctggtgaagcaaaggatgatccgatcatgg
accgtgactatgtgaggatgccgggaagttgtgaagataaatctcacaac
aaacaagatattcctcaagatttttcaaagtgcatgaaggcaacttattt
ctcgagcttacgccctaaatttgaagtgaaaattcccacggacccattca
tgaggccatTTCAATGGTGAGGAAAGAAGATCTTGTCTAAAATGCAACGA
GCATCACTCACTGCAAAGTACTCTCGCAATACTGGGCTTAGTTTTAGGAC
AAAAAGGAACACAACACCAATTCGTACAGGCAAAAAATAAAACGTCCATG
ATTAAAACTAAGACTTGACAGAATCTGTGACTTTAGCTACAACCGGAGGA
CCCATCTTTCCAATACTCCCAGATCCTCCACCCTTTTCTAGCAGTGTGGA
GCAAGCTTTCTTCGTTCCTATACTCGACAGCACACTTTTGCTAGCATATC
TCAAAGAGTGGGCACTGTATATTCCACTAGTCAAAACGACCAAACTTCCA
AGTTGATGACAGGCAGCAAGGGATATTGGAACATAGTTCAACAATGTCGC
GATTCCCAAAGACATTTGTGCCGTGGCGGCAGTCCCAAGTGCCAGCAAAC
CTCTCTTTACTTGTGGAGTCATACTAGAGACAGATTGTGCGGCCTTGGCT
CGCCCTGCGGGATGAAACAATCCATAGCTAGCCACACCCAAGGCGCTTAT
TGCAGTGCATGTTCCGAGCATTCTATGATTCCATTGCACAGTTGCTGTGT
TCTCAAAGATGTTCCTCCACCTCGGCACCAATTCGTTGTTCACCATATCA
TCCCAGGGGATGAATTGGCCATTCATTAAAGGGAATTCATTGTACGCATT
TCCGGCATCATTTCCTGCTACGAATGCACCCGAGAGGATGGTGCAACCAG
TCAAAGCAACAGTAGAAAGCACCCCAACACGAGTTCGCTGAGCATGTAGA
AGAGCAGAAGGCGTCAATGACTTCGTGTATTGCTCTATAACCGATAGCAC
GGATTTCTGCTTAGCAGCATCAGCTATCGCAGTCGAGGCTTCTTTCGCAA
CTGCCGGATACACATCTACAGGATGCGACAGAACGTTGAGCCCAGTCCAA
ACCAACAACGAATACGTTCCAACCGCCATACCCAAATGAGCTGCTAATCG
ATACGGGCTGACACGTATTTCTTTACGGTCGCCTCTACGATCATCACCAA
GCCCTGACTTGACCATCCACCAACCCACCAAGCCTTGCATTCCTCCCATG
GCAAACAACAGAGCGAGCCGGGGCTGATAACCAATCGGAATCGCGGATGA
CACATTCGTTGGCACACTCAAACTCATCGACTGCGAAAAAGGCAACACGC
TCCCGACGGCTTTGGGCCGGTGCATCCACGTATAATAGGCCCATCCTCCA
CCAAACGCAACCCCCACAACCCGCCCCATCATCCTGTGTCCCCATTCCCA
GTAGTAAATGTACTTGAAGTCGTCCACCGTCATGCTCTTGCGCTGCTGCC
ACTCGGGAAAGGTCTTGTACCGTTCAAACTCTGTGTTCCACTCCTCGGCG
GTGATGGGAGGCCGCGAACCGAGAGGCTTCCAGTCGGTCATGGACAGTCC
CGATTTGGTGAGACGGGTGATGCCGCCGATGTGGACCATGGCGAGGACGA
GGGAGGAGGTGGACAGGAGCCATTTGCCGACGGGGGCGTGGGGGTTCACG
GACGTGGATGTTAGGAGGGGGAGGCCTTGGGAGTAGATTTTGGACAGCGT
GGGTGTGGATTGGGCCATGGTTCTAGATGTTGTATGTGACGTGGACTGTG
AATTGTTGATCGCGGGCGAAAGAAGGATGGGCTATAGATTAAAGAACAAA
ACGAACAATCCAACAAAAAACATGAGATATCTGACTCAGAGGCCGAAAGT
ATGAACAACACGAACAAGTATAAGACACTGCACTTACCGCCTTTCTAATC
TACTGATGGACGAGGTAGATGAATGCAAAATGTCTTTTGGTCAAAATAGA
GTCTCTCCTCACTTGCTTTCAGCACAATGTTGTGCTGATAAGGACTAGAG
GCCGAAAATTGAATAAAATGGGGGGTTCAATCTGGTTCAATACTGGGGAG
CATGGTGGATGAGGGAGCATACGGGATCTGTGGCTGAACAGTGGGATGCT
CGATTCTTCTGTTATTGCTCTCGTCCGGGTCGCAAGATAGGATCCCAGAC
TTAACGTAGGAATCTGTAAAAGCGTTTGTTCCAAGATGGGCCGACGTTTC
CTCCTCCACAATATCATTATTCTATGATACCTGCAGGTTCTCCTGTGGTG
GGAACTGGTGGGAATGTGGCAACAACATTCTGTATGGAGTTAGTGGAGCA
ATCACAAAAGTCAAGCTGCCCCTTTAGAGTCTCATTTTTTATCCAGTCTT
CTTTTTAGATGTTAGGCTGGAAAGTGTTTTCCATTATAGgtgactactct
aattcattttttgatccacatgttcagagatgcatatttaaattatctga
ttgggatcagatttggaccaggtttagaCGGGCATCCTTTAAACATAATT
AGAATCTTTGTGTTTTAAGAACTTTGTCGAAATTTTGAAAGATCTTGTTC
AAAATGGTATGGTGATCATGGATCTTTCGTCCATAGTGGATATCCACCAT
GAGCTCTGCAATAAAGTCTGAAATTGAAAAAAATCCTTCATCATCATGAA
CTATTATTCATCTGCTGGCATATGcctgctttgacaatcttagcattgca
agttgtccaaactagaatgccacatgtactcttgtgattagagttaggct
tccccccatcactcatcctcacagtaagaacaagtgtcctccaaaaatac
cacccacaaccaagttacaattgtcccatctcattttttctgtgtcaaag
cagtacattgctcatcaaatgtacttcatctttttagaatgcACTTAATG
CATAGGATCCCAACACTCTGTTTATTAAAGTGAATCACTTCCTTGTAGCT
GAGATATTTCAGTGGAGACATGTCTGATGACATGCTGGGTACAAAAACAT
ATAAGGTAACAGTTTACGACCACAATGATGAAAGCCAACAAAAAGTTCAT
TCTACTTCTTATGCTGTCATTGTTACTTCTATAGGTGATTGGGTGATTCT
TGAATTGCTTGTGAATACATGAAAATGTCAGCATCCTCTTCAATTCTACT
TCCAGCATTTCTCTTCAAGACCTGGTAAGTTTATTTGAAAGCTTCATTCA
GATGAAGCAATTGATGGATACCTCCTTGGCTGTAACAATGCTGACACCTC
CACCACCCAATGCATTGCATTCCATCAAAAAGATAAGGTTTGTATTGGTG
TTTAACAAATGCTGCAGAATTGAAAAATCTGGAGGATGTAAGAAGTTATT
GGAACCACAAGTCAGTGAAGTGGTTTATAGTGAATTTGGAGTAGACATTC
ACATCAAAACAATGCAGCATGACGGGGATGAAGAAATTTTTGGTGTTCCA
AAAAAAGCTGTGTCAAAAGAATTTACTTCTCAAGACCTGGCAAGTTTATT
TGAATGCTTCATTCAGATGAAGAAATTGGATAGACAAAGCAAAGATAAAT
TCATAAACTAATTCTGATGTCGAAAAGGGGGAAAACCAGCATTTTTAATG
CGATCGTGTTTGGTTGCGTAGGCGTTTGCTTTAAAAGATATGGCAATTGA
ACTTAGCTATGGAAAAATCAATATCACACAAGAGAGAATGGTGAGGTGAA
CAACACATTTCTACATCAAAAGTTGATGTCAGATTTGCAAGAGCAACTTG
GTCAAGGATAGCTTTTCAATCCCCAATGAAAATGACACAGTGGTAATCCC
TTACGCACAGCTTGAGCAGATCCTCAATATTCATGAGACTTGTCCTGAAA
AGATGCATCAAATACAACTGCACTGGATGGTCTGAAGTGACATTCTATGC
TCGTTATCTACCAAACCTTGGAAAATCAGCAATCAAGTCCATTGTGTCAC
CAACCATGATTATGGGCAGCAGATGAAGCAATGCCACCACGCGTCCAACT
ATCTAGGGTCTGAAAGCAAAGAGACCAAGCATGTGCACGTGACTTCAATT
ACTTTCTCTCCAAAAGTAAAAGGAAAGTTTGGCACTAGTGACTTCAAGGA
CTGGTCAGTTGGTGGGTAATGAGTGGGACAAATGTAAATGATGGAAGGGA
TGATACATAAGACTGTCATTATTTTTTAAATTTAATTGTTCCATATTCCC
TGATCTGAATGATGTTGATTGAAATAAAGTAATGTTCAATGTGGATagtg
agccagtgggccagtgggccagtgggccagtggAAGAAGACTTTTTGCTG
AAACCAGAAATAAAAGATTTATTGTGAATCCCAGAATCCCCAACAATACA
GTAGTCATGCAAGAGACTGTAAACACTAAAGTCCCTTCAAGACTGTTTAA
AAATACTGACCCGTCACCCGATAAGACATTATGGCAGATCTACCAACAAA
TCAATCCTTTTGGTTGGTAGGACTGATTGTTTTTGGTAGCTTGGATCTGG
TTTTGAATATTGAGATGTCCAATATGACCTTTGACATTAGGTTCTTTAAA
GAGCAAAATTGTGAAGTCTGGAAAGAGGTCTGTTCCACTCCTCTCGCCCA
AGTATGCATACAGAACCACAATGAAGCCTGCTGAGAAATGGATGGCATGC
ACACAACACAACAAACAGCAATCTTTTCACCAACTTCCTGAAGGAACAGC
ACTGATGATGTGCTCTAGGTTTCAATTACGAAGGGAAAACACAAACTGTG
ACTCCTGGCAGGCATTAGGAAGTAATTAAGTAAAAACGTAGTAATAACAT
TAGTTAAACAtcaaatgaggacagaattgagttgtagagcaagttggaaa
gattggaagacaagagggactgactagatgtaactatcattgttgtgcca
aatttgactgcggaaaccctgagtacaaatcctgatgaacaggcaccctt
gaaacaattagaaaagtatgaagtgcaaaattttgctgagccgatgatgt
agaatgtgCCAAGAGATGAATTTGAATAAATTACGTCACCTTTATCAACG
ATGTTTCTCCAATATTACCCCAGTAATGATTTCTTGTAACAAAAATTACT
TCACCATAAAATCAAAAATCTTGTGTAATAAACCACAAATCTCACCCCAA
CAAGCATGATGTTCGTCTCTGTGGGAGTAAAAGTGGGGATGGTGCTGGTT
CACAATAGCTGATATCATCTTGTTGTGGAAGGTTGATGAGAGTAGCTGAT
TTTTAGAGACTTAGTCTATCAAAAAAATTCTCTGTTGTCTTTCTTGCTGC
AAAGAATCTTGCATCCGGTTTGGTATTTAGTTTGAGCGAGTTTGAGCGAT
GTCGAATTCCTATTTCTTCTGCCGGTGCTTATTGTCTTCCGTAATAACAA
CATCTGCGTGAAATAAAAATACAACGGTTAATTGTTCGATTTGCGTCATG
CGACAGTGTTCTATTGTACGATACCTGTCCGTCAAAAGTGCCATATCCTA
CAATTCAACAACATCATGTTGCTTCGCTGACTGATTCCTTCCGTAGGCAT
CCCGAAGCTTGAGGTAAGTTATAGGTAAGTTATCATGGTGTATCGTATTG
TCGAATTTCCATTCACGTCGCACCTCGTAATAATACACTGCTCGATTCGT
TTTTTCCACATTGCCATCCGCAACAAGTTCGCAGAAGCCGAAGGCACTTC
CACGCATACATTATAATCAACAGCATTCGCAGGGCGGCATATCAAATCAG
CATTCTACACGCAAACAGATTTGATTGCATAACTAGCCATGTGTCAGTAA
GTTTCGAGAAGAAGACCTTGCGTCTACATCCGTTACTTGATAATTGTTCG
TTCCAATTTCTTATCGTACACGACGTACTCATCTCATGGCAACATTTCAT
GGAATTCGTGCTCGTCTTACGCAGGCTTCTTGGAATGAATTGCGCCACTC
CAACGGACTTCAACTTCTCGTTTCGGTGCGAGCGACCTCTTTGTGTGTGT
GCATGTTCTGGCTTTCTTGTTCTGACAAAATGCTTTGTTGTATCCCTTCA
CCACAGGGGCTTCAAGTGCCGAGGCGGCGACACAGACGTTCACTCCCATG
GTTGGGGCATCGCCATCTACGAAGGACGCGGTGTACGCACCTTCCACGAC
CCCCTCCCATGCGCAGTCTCCCCTCTCGCCGAAATGGTCTCGTCTTATCC
AATCAAAACGCTCAACATGATGGCACACATCCGATACGCCACACAGGGCA
GTGTAAGTTTGGAGAATGTGCACCCCTTTCAGAGGGAGATGTGGGGGATT
CAGTGGACGTTTGCGCACAACGGAGAGGTGCCCATGTTTACTAGAAAGAG
TCCCAACCCTAATGATCCGCAGGATGAGGAGCAGGCTACCTTGGATCATT
GCGGGAGCGGGCTGCATAGTTGTAGTGGCCACGATGGTATGCCCATGTTG
GGAAGATGCAGCGAGGCGGTATTTCATCCTGTTGGCGATACTGATTCGGA
AGCGGTATTTTGTGCCATGCTCAACGCATTACGCGCTGAATTTACAACTC
TGCCCACTCTTCCAGTGCTCTACGAGGCTATTCAAAGGTTATGTTGTGAA
ATTATTAGGGGAAAAGAAACCGAGACTATCTTCAACTTTTTGCTAGGCTG
CGGCCAATTTACCATGTTTGCATTTTCATGGCCTGGTTCGAGGCCAGGAT
CATTGGTTTGGAACGGACTGCACTATTTGGTAAGGTATCCTCCATTCTCA
AAGGCAAAACTGAAAGATATGGACTATGCAGTTGATTTCAACGATACAAA
TGGAGACGATGATCGGGTTGCTATCATTGCGACAAAACCCTTGACTACCA
ATGAGAATTGGAAGGAGTTCAAACGAGGCCAACTGTTAATGTTCGACTAT
GGCCTTCCCTATTCTAGACCGTACGAATGTGCCGCCATTGAGCGATGTGG
ACGGGGTCTCTCATCTCGCGCCATACCTCGCGGAGAGATTTGTCCATACA
AATATCAATACAACATACCCAAACTGTTGCGCAAGGCGGTATTCAAAGCG
TTAGGAAAGGAGGATGACGACGGAAGCAATTCAAACAATATATGGTCTGA
ACGTGCAGTTGATCTTGGTTGTGGCTCAGGCTTGTCTGGGTTACAATTCC
GCAGCTGTGTACGCCATTTGACAGGAGTTGAACTCTCTGGAGAGATGGCA
GAAGAAGCTCGTGAACGAGGATGCTACAACCGAATTGTCGTGGGCGACGC
AGAGTGTGTGCTTCACAAGGAGAACATCAGTGATGACAGCTGTTTTGATG
ATGTCATCTGGTATGACTTTGTCTTCGCATGTGATCTTATACCATACATT
GGAGACTTACGACCAATTTTCAATACAGTCCAGCGTAGCTTGGAGTACAA
AGGCGGCACATTTGCCTTTTCTGCAGAAATCTTGACTGATTTGTCCAGTG
ACACGAAAGATGACGAGGATGGATTTGTCATGCAACGCTGCGCAAGATTT
GGCCATAAGCAATGGTACATCACATCTCTGGCGGAAGAATTCGGATTTTT
AACATTGAACACTACAGAGTCTACAGTGTTAAGACAACATGATGGAAGGG
ATGTCTTGGGAACAATTTTTGTTTTCGGATTGAACGTTTCTTAGGATTTT
TTGCTGCTATGATTTAGGCTTGCAGGACAATAACTCTTATAATTAATGAT
CAAGTGCTCGTCATATCATTCAACAATATTCTACAATGTATCGCAACATG
TTGATCGCCACCACGAACATTGAATTTGTCTCATTGGCTGTCTGAGTGCT
ATTTCTTGCTTTGCATGGTACAGTGTGATAAAACAATTTTTTGAAGTTAT
CTGCTAACTAGTATTCTGTAAAAGATTGCAagtttagtttaacctataag
aactatttacagatccaaacaaacactaagttacaagaaccagttggtga
ttggtgattggtgattgaatcactgtaaaagttattccgttgcactctag
tatcctcatgtcttgcttttGGTGACGGTgtgggcttcttgcacttttac
tggtttcttgccaacaacatgatggtgtgtttatggaggttctggagatt
cttgagaatgaaaattatgagaagaaatgaatggaaagtaatccttatct
ttgcttgctttccactaactttctcttgctatggaaagattctacaataa
tgaatgaatccttgacttcaaacttctgttgattggatcttgttctgcac
aatttatattgattcctttgtgatgtgaaagatccaagacttgagatttg
gtgaatcatgtcattggattcagacatatctattgccatctagtgcaaga
aaagaaagtaagcaagtggtgatagatgggcaaaagtatcaagagtgagt
gtcAATGGGAATTAGAAATTCACGCAGTTTTCAAGAGTAGTTTATCTTCT
AGTATGATTGAACAGTTGTAGCGGAAGCCAAAGTGGTGGCTTGTTCTCAC
AATGAGCCTTGTTTAGTTTCCTTGTTTGTGGCTGCCATAATCAAAGAGCA
CAGGCCCTGTGTAACTATCTCCTACTTGCCCCAACAATGGATTTGAAATC
TGAGACTTTTTCTTCTTATTCCAAGGAGTGGGGCAAGAAGATCATGCGAA
GATCTTGCCTCCTCATGTGCTGTCAAGCAGAGGTCCAATCCAAATCTTGA
TTGTCCACAAAAAGAACAGCGCAAGGTGTGCCAAAATATGACGGTGCAAG
ATGACAGAACTTTCCTTTTTTCCAAATCTAAAATCACAAATATCATCCAC
AGCAATTTAACGGCAAAAGTATGTCTCAACAGTGGCATTGCTCTATGAGC
ATCACAATCCTCTTCTTTCTTGTCCCCACCAATAAATTCAGTTGGTGTTT
TGATGAATAAAAAAGTAAAGCCAATGCCTCACTGACATGCTCCACAGGGA
GCCTGTTAGTGAATCCATGATTACAAATAGACACACAGTTGTTTATGCTT
GGGTGCTTAGTAAAAGTGTTTGAGATCATAGATGTGTCACTGATTTAATC
TTGAACATCGTTTCAGTAGAAATGTCAAGTTGTCACTTGCTATTAACTTC
ACAGAAAATAAGAGTTCTCTGAGACTATTTCTGGACTTTCTTCAATGTCA
ACCTTGACTTGAGGCCCGGTTAATGTCACTGCTACAACATCACCAGGTTC
AAATTGTCCAACTGCTTTGAAGAGATCCTCTTCTTTTGTGATGTGTGATC
GCTCAATGGCTCGAATAATGTTCACAATTTCGATGTTTCCACTATCAGAT
CAATTTATCCAACAGAGTCCATCTTTGAATGCAGGAGTTCCAGGCTTCAC
TTCCAATATCAGTACACCTTTAGCGATTCCCAATGCGTTCCGAGCCTGTA
TGGACTCAAGAATGGATACTATTTGGTTATTTTTCTCAACATTGTCACTA
CGTATTGAACCGTATCTGCCGGAATAGCAAATGACACACTAGCAGATTCT
CCCCTGAAAATTACAAAATGCAACTAATtgacatgagccaaggataccta
ctggtacccctgacccaccaggcccctttttcaggacctaggaacaatta
ctcttcccaaacaaggggaagtatacaaaaacccaactcataccttctca
gaaagaatatatttgagatacatacctatcaggtatatacctcagaaaca
atgagttaagttaagcagttgacaggggtcaactgcccaactgaggagcc
taaaaatacaatactttctcaactagcaaacttgcagtgtgagaacttct
ctgtaaatattggacacactggcctccaatattttacttgttaatcacag
tgatttacatgataaactcgagaggatcaccactaggcaatcctcatttt
cttgaccatttcaatagctcataaattaagtcttcagacaactgaaacat
ccttttctacttcgtttatctacaactacttttcgactacttccggctta
ggtcactatcgtacgatagccgaactcggtaagttgctcgctcctcaacc
acacagaggctcttcccgacgacccacaggcggtcgaacaaatcaaggtt
ttacaacgcagagtacgtcgtttctcgcacggcaccgtgcaaacgatttc
ttcctcagtccaccaaggagttcctacaagaagcttttcttaggcactag
cctgggtgagaaactacgagccatgtcctccgtgaaagcgattcccgaag
ggcttaagtgggtggagtgcgaacgtggcgttggagggaagaactccccc
atacgttacattcctgagcaggatcccgtgcaggatgccctcgcgaagga
caaaaagaccacctacttcaagttgactctcctaacacgggaaacgagtt
aaaggtggcagtatgggcgtccgggactcccgagcagtttctactgcatg
tgcgctccgcgattcacgcatgcaagcagatggggcttgacacggacttc
gcggcagccgagaaggctgttgaaacagccaagattgaggctgaactagc
caagcaggagtacgtgacagtgcgtaatgctgaaaagaagaagaagggca
ataaacaagaggcgcccggtacgactaccgagactgcttcacctgcccta
gtagaagccaagaccacgtatgacaaggtcttgaaagctctagaagctgc
ggcttcgccgtcgcaacggctggagcaaagcccttcgagctttatggaaa
tctcctctccgacgaggcacgtcagccctgggagaagattatcaaggccc
aagtgactaaagctccttgggaagacatcaagggagtaccgcacacggag
actcccacgaagacttggaactcgtttcacgagtgcgtcacgcgttcacc
tgttgcaggtgttccgtcatggcgcgggcgaggccctcaagtattacatc
acgaatacgctaaaaaagcccaacagggtttcgattcgtcagttttttgt
ccgagttgaacagctcaacagctacctcgagacactgccctgcctgtatt
acagcccgaaggctaatcaggcgaccaagaaggtattgcctcttgatgac
gctgatcttgcgactcacctattgcgcatgtgtccagctaagtggcaaac
ccagtatgacctcacggagaataccactccggtcagtactagggccctgc
tattggtcctagagaatatcgagaacaatgcggaactcgataacaagccc
gctagcacgaccaaggcaaaaggggctgatacgaagcggaagatggagtc
gatggactcccgcatccccaagaagcccaagaaggtgggctggaccgaga
agcattgtgtgctatgcaagaaacatggggggccgcacaaaagtcacaat
acgcgtgactgccgtcgctataacaaggacggtactcctatcaagaaaca
tgggggcgcaggtaagcccggttcaaaggaaagaaaaccggagggcagta
accgcccagattgtccgggcggagttgaagaaagctctccgcaaaaagtc
tagtaagcgcaagaaacgtcgcgctaatgactcggaaagtgacagcgact
ccgacgaaagttcgtgaaggtgcgggtcggatagcactggggaattacgt
agatgtaagaaacgtaaattaaatactgcaattgacagttacactacccc
cagtccgagtaaagctatcctgactaataaaagtcaaaatccaaaattaa
ttaaatcagctgtcacgaacgctaaaatattaaaaaaatcttgttccaag
acaagacagcccgaattaaaaattcgaaataaaatgaagtcaacgacatc
atccaacttaaaaaaatcttacgacaaaaaagttgtcagtaataaaactc
aacatcctgaggctaatgtgtacatgcccagtgtaaattacaatattaat
cacaaacaggaagtgattacaacgaacaccaaggatcgcctcggtgtcac
ggcgttaattgccataatggaaccagcgactgaaagtcaatccggcagag
cctacaaacaacctctgcggagtcgccccagtaacaaaattaaagtccta
ctggactctgggtctgatggagaccttattttccttccaaaaggaaaaga
caagccttttccctacctgactaggcaggtgccaaagtcttggcatacgt
caaatgggagcttccagacaaccggaagaggtaagatcagagtcaaattc
tttgagtactctaattccaaggagtaccttctacaacccgatgttgtgga
atacaaggaagatggcatgaccaaaccagggtttgacctcattcttggta
gtaataccttgaaagagttaggaattgtcctagactttcggacaaaggaa
atcaccgtggatgacatctcactgccaatgagagacatcaacaaattaaa
gacaaaagctactgtggaaaaagcttggactatgaacaatagcatctacc
aagagacatccaaggaaccacagagcactctggaggcgacaaaacgcctc
ataaaaatactagacgctaagtatgaaaaagcggatctcagggcaattgt
cagagacaactgcacccacctaagtggcccagaacaagcaaggttactgg
agctcctacaagaatttgaggagttatttagtgggaaactaggtgactgg
gattgcaagccggtctccctccagttaaaggaaggagcacagccatacca
tggcaggccttttcccatacccaagaaacacatagaaataacaaaaagag
aggtacaacgactatgtgacttaggggtactcaaatggcaagatgattct
gagtgggcatcacccacattcatcatacccaaaaaagacaacaccgtacg
ggttgtcagcgattttagggaagtaaacaaacggatagtgagaaaaccgt
ttcctattcccaaaatcagcactgttctacaagaacttgaaggctttaca
tatgccacagcccttgacttaaatatgggctattataccattagattgga
tccagatgcgtccaaaatatgcaccattatttttccgtggggtaagtact
cttacctgcggttaccaatgggcgttgcatgttctccgacatcttccagg
ctaagatgtctgagctaatggcaacccttgagttcgtgcgaacttatctt
gatgatttactatgcatcagcaagggaaacctagaagatcaccttactaa
acttagaagggtcttcattaggttgcgagacgcaggcttgaccgtcaatg
cgcgcaagtcgtctttctgtgccatggaaacagaatacctaggatatgtg
ctatccagagatggtataaaaccacagccaaaaaaggtacaggcaatcct
cgcattaacaccgcctcaaaatgttaaacagctccgtaggtttctaggca
tggtccagtactacagagacatttgggcgagacgcagtgaaatacttgca
ccattaaccaacttagttggtgaatgtggacacaccaaaatcacaagggc
taacagaaccaagaaaaagccgtggtattggaatgacatccatcagcaag
cattcgacactgtaaaggcaactatcgctcgcgatgttaccttggcctac
cctgactattcccagggatttgagatttacacagatagttcaaaatttca
attgggcgctgtgattactcaaaacaacaggccgctggcgttcttcagta
ggaaactgagtcaggcgcagcaaaaatatagcgtgaccgaacaagaacta
ctggccatagtagaaacactaaaggagttcaaaggcatgctttggggaca
gcaaattacggtctacactgaccacaagaatctaatgcaggatgctctag
gtctgacctctgatcgagtgtaccgctggagattactcttagaagagtat
ggccccaccatcgtgtatatcaaaggcatccacaacaccgttgcggacgc
catctcacgactggactatggacccgtcatagatgacaggtcaacctgga
tgactttcgcccagtgttggtgctaccacaacacctcacagccagaaaca
tccctagcatccacccaggaatccatgaaccaggtgtttgctaatcgcaa
cgaagaggactccatctatcccctcacaaccagagagatagcggaggcac
aacaagaagatgaaagcctactaaacaaaggctactcaactcaattagtt
gaaaatattaaagtactctgcaaggagggcaaaatggttattccagcaag
cctccaacaccgtgcggtagcttggtttcaccactacctacagcaccccg
ggactaaacgtctcgaagaaactcttcgtctgtcgatgtattggaaaggt
ctaagaacgacagtccaatcacacgtcaaaaagtgtcacagttgccaggt
gaacaaacgcaggcagataaaatacgggaaactgccaacaaaacttgcca
tcaccaacccctgggaggctctatgtgtggaccttataggaccgtacacc
ctcaagggcaaggacaagacacaaattgacttcatgtgcgtcacaatgat
cgatcctgcaacaagctggttcgaaattgtagagttgccggtatcacagc
tcccgaagcttgatattcccacgggtacaaaggggcacaagggcaaagac
acacatgtccacgaacaacaaccctactttgacaaggcgtcagcaacagt
aggtaatttagtcaataggacctggtttagccgttacccacgtagtcaat
atattatctacgacaatggaagtgaatttaaacttcacttcgagaccctc
tgtgagtcatacggtctaaagcgtaagccaaccagtgtcaaaacccacaa
gcgaacgcaatactcggcgggtgcatcaaacaatcatggcgatgctccgc
acagctgaactggatatggccgacaccatcagcgagagtgacattgctga
ctttctcacaaatgccgcatgggccgttcgctctacctatcacacagtac
tcaagactttgccaggggcagctatctttggaagggacatgttgtttgac
gtcccctacattgctgactggtctacaataggggaatatagacaacggca
aactgaccgtaacaccagacgggagaatgcctctcgcatagactgggact
accaacccggtgacaaagtactgctgcgaaaagatggtatcctccgcaaa
acagaaagccggtatgaaagtgatccttggactatcacgtcagttcatac
gaatggcacaataagggttcaacgcggaactaagtccgaacgacttaaca
ttaggagagttacaccatatttcgaataaactaaacacgtcttgtacctt
acccctctctcctatcaagacttacgctttgtcattgctacaccatcttt
tttcctcctcgcggttttcttttttttcctcgagcggttttctttttagt
gagcattgacacctcatcgctccattcgtgggggcgagtgacatgagcca
aggatacctactggtacccctgacccaccaggccccttttcaggacctag
gaacaattactcttcccaaacaaggggaagtatacaaaaacccaactcat
accttctcagaaagaatatatttgagatacatacctatcaggtatatacc
tcagaaacaatgagttaagttaagcagttgacaggggtcaactgcccaac
tgaggagcctaaaaatacaatactttctcaactagcaaacttgcagtgtg
agaacttctctgtaaatattggacacactggcctccaatattttacttgt
taatcacagtgatttacatgataaactcgagaggatcaccactaggcaat
cctcattttcttgaccatttcaatagctcataaattaagtcttcagacaa
ctgaaacatccttttctacttcgttcatctacaactgcttttcgactact
tccggcttaggtcaCTAATACAAACACTGGCCACTTTGAACAAAAACAAT
TCAATATATGGAAATCTTTCGTTGGAGAGTAGATTGCAGTGGCCATCCAC
ATCATTCTTCCCAACGAATCAAACAGAAGAATGCCACTATTTCTGGGGTT
AATCACCTCATCCATCTGAATGAAATTGGATATAGGTCTTTCCATCAATC
TCTTGACTTCTCTTCCAAGTCTGCTGATCACACTTGTGGTCAGTGTGTTG
TTGATTCCAAAAAGATCCCTGATAGCAGCCCGATAGCCAGAATTCCTTTA
CCTATCATACATGCAGGCCTTGGGTGTTGAGATAGTGTCAGGATGTGAGA
Aggaaaaaatggtatgtgtccaccaacagctcacacacagtgtgcagata
ccatgtgtgatgcacaaaccacacaagtgtgagagttgggcagccatgac
agcacatgatagccacagcaggatgaattatgagctatcctcacgcatga
ttcaataagtactagtcaaccaaacatctcttaccatgttcagctgaacg
tcagtggtctaattggcctaaggctgggtttatctccgccatttacccgc
tcaagacagactgttttccaacagccttcaatatcataaaaaatcccgca
attttagcgtggtcatcataaaaactttttatgatattggcgaatcggaa
tttcgtgtgcgctgtgacaaaagtgtgggtattttgcaatgtcgaaaaag
atgacgtcaatatcataaaaatgttttatgatatttctgctatcgtaata
cgtaatacggtatcgtacaatacatgtaaaagtaactaccataccgcgtg
atatcatagtacgatacaatacgtatgtttcacaaataccatagagtata
atattatgaatccaacaagcaaggcctgtccatatttgttttctcttgtt
gctttaattttagagagtatctagtgttttggcaatcagcagtggtatga
cgccacagttcaatgcacatcatagttcccatctaactaatatactatat
caccagcctcatctacttatagatgcagatattgttgtcacttcactatg
acatactcctacacaatggcgactacaagaaagatatttttgccgtgtat
atgtggccacagacagcagacatagaggttgaaacatagatgagattaaa
ggattggacacaaaaaccgccaacataacacaaagatgagttctacaaag
tccttttagacagagaatcttgtcgttatgacagcgacaggacccctgac
ataactagaaataggtagcaactttttgcctgttgaagttatgaattcat
atcccaactattttcaaaagtgtgaagtgctttctctttatgtagaatac
agtatgattctactgcaacaatacggagcaagttatttcagtctgcccct
acatatatcatactgtgaatatgtgtacctaatctagattataggtgaca
ggtatcagtggataaaacactgcaatgtagttccagaaactagagcttgt
tagcactatttgctgctagacaatagattttttgattgtgaatgtatgta
ttagtagccatttgtagacccccctgtctattgaccccacctcacagtcc
gtagatcccccttaaagtcaatagactccactgtattttacaaaaaaaca
tttgtagaccccccagttatatgactgacatgggggaggggggttataga
ctgtcacggggagcctatagactttcatgggaggagggtctaccgactgt
tacagagggtctatagaccccccatgaccatctattgactgtcatggggg
gtctatagactgtggttaagggtctatagaccaatagactcttctctaaa
taccactagacttgccatatcatgagattagttagaaaaggtgtgaatca
tgtacacaataataatattacctaatctcattcatgacttgtgtgacttt
tgtagtaatataaatatcaatgtcatttttaaatctaaattgatgatgtt
aaaaaagctaccactatcaccagtatttttatcgtctaattttcccacca
aataatttttagctggggctctatagactgtgaggtggggtttatagatt
gcgggtctacaaaccgctaattgttatatgatcaagaccatatagtttta
ttggacaccccaaccatacaatcaggatcatggtgcgtattgtagagaat
tgaaagtggtgaatgtggatgtcggctttttcagaggcttgtttgcaccg
ccttcccatgaagagcatctatatagtaactaagaaatcacatatgaacc
tgtgtaattgacaattattttttttcatagtggtaatgtaatatttactt
gtgtttgaaatcaacacaagctaatgtctttttattagaaaaaagaggaa
tatgatatgccgcgtgagtcaccaataatatcagaataaggatcttggag
gatggttgcaaggtgggctatgggaggggaagttgctgcaacattatttg
aggatgcatttggtggtatagagtattttcttgtgtgtttgatgtgcatg
gtggtagggacagtctcagaaaaataatacagaaatagcatcaaggtaat
tttttggacgaagatttttttgacttacatactagtagttttgctagacc
ttgtctgagggacgatttgtggaggagaaatgaacgaaaaagaaaggtac
aatatcttagaaaaataaatattacgagcaaagtcggtagaccttcttcg
cgataacaaaattacaataacgatattattatttttacgtgtaccataat
aacggtaaatccatcataaaaactttttatgatattgtccggcgtacatc
aACATTTGGATGTCCTCACTTGATTGGCAAAAGTTTATCAATGGGTGCAT
CTACCTTTAAAACAGCATTGTCTCTTTTACGTGACATTGAATCAAACTGC
ATTATGACGGAGGTTTTGATATGGTTAAATCTGCATTCAAAGGTAATATA
TGAAATTTGTCGGACAGGGTTCTTGGGATGCATGATACCTTTTTTGTGCC
ATTTATTTTATTTTGTCTCGAAGTGCGTGGCTACCATAACGTCATCTAGT
GTCCAACAAAGAGTTCCACGATCGTCCATGAACAACCCTGTACCTCACAA
TTTATCACATTTTGTGTTGACCGCTGACCATTCACTCAAAACATCTCGGC
TTTGCAACTCTATACCTTCAGCAACGATCATGAGTGACAACAAACCTATT
CTTGGTTACTGGAAAATCCGAGGTTTGGCTGAATGCATCCGCTACCAACT
TGCCTATTCCAACGTTTCATACAAGGAGGAGGTGTACGAACAAGGTGACG
GACCCGAGTTTTCACGTTCGTCTTGGATGGATGTCAAATTTCAACAAGGC
TTAGCATTTCCCAACTTGCCTTATTTTAAGGATGGGGATTTTTCCATCAC
AGAGAGTGGTGCGATTCATCGTTATTGTGCGAGGAAGTGGTGCCCTGAGC
TGTTGAATTTGGATGATCCGGAGATGTACGCGAAAGCTGAGATGCTGTGG
GGTGTTGTTGCTGATGTCAAAGGATTTGTCACCATGCAATGCTATATCGG
AGACGGATGCAAGGAGCAACTCACGGAGAAAGTGATCCCGAAATTGGAGC
TCCTCGCAAAGGCCGCTCATGAGAACCAATACATTGCGGATAACAAGCTT
TGCTGCGCTGATTTCGCATTTGTTGAGTTGGTAGAGTTGGTGGATTTCAT
TTCCAACGGGAAAGTCTTCGAAATTTATCCTGCGCTAAAAGATTATCGAG
ATCGTATATTTGAATTGCCGACTTTGAAAGAATACCTCACGAAGAGAGCT
GACCTTCCTTTCAATAACAAAGTTGCGAAGATAAACAATGTCGACAAGGC
AAATATCTAAAATTGAACCTGAATAAACGGTACTGGATCACATCTTGATA
CATCTGAACTCTTTGAACAACATCAATCTACCTAAACACTATGAAACAGA
GCAAAACCCATGATGTGCACACCTTCTTTCACTTAAACAGAGTAGTACAA
AAGTATCTTCTCCTTCGGTCTTTGGGCGATCCCCCGAATCTATTTGGAGT
TTGTGGTCCCGGCTTAAAAATCTTTCCATCTCAATGAATGATAGTTCTAC
TACTTGCTGCATTCATTACACGACTCGGATTTGAACAAGCCCATGCTTCG
AAGATACAAACACACTGGCTTTAGACCTATCTGTGTAAATTTGTGAAGCC
TGCCTTCTTTGAAGCGAGCAAGAAATTCGTATTGACTTATTGCCATGGCA
GAGACGGCCATCCCAGTGGCAATCAGAAGCACGTGATACATAATCCCTTT
TACGCAAATACACGGGCCCGTTAAGGACAAACATTTAAACAATGATCATG
GACAGATCCACACGTGATGCTGCTTCTCACCATAAATGACTAAACTAATG
AAGTAGAAATTGTCGACGATTCCTTGCTTTCGTAGATCATTGCAACTGAC
CAATGACTTAACAAGGAAAAATTCTTGACTGAGAAATAAAATGAAATAAG
AAATCTTCCAAAATTTCCTCCATATTTTTACACCAACTTCGAAATGTGCG
GGATCACCCTGTGGATCGAAAAACTTCTCACGTGCCACGTGACGAGCTGC
TTGTTCCAATCGAGCTCTATATTATATTCAATGCGAAGGTGTAAGAAACG
AGTAGCGGCAAAACTTTATTAGATTGTCCTCTCCCTACACAGATGCCTCA
CCTAGCGAAGAGAGCATGAGACTTATTACAAGCATCTTCGTACTCAGATG
TCACTATTGCAATCAAAATGTTCACCAAAACTATGAGGCCCAAGAACTAA
ATGAAGCAGATAGCAAGAAATGAAACAATTAGTGGTAGTATTATTATCGT
AAGTTGGGAAGAAAGAAATACTCACAGTTGCTGAGATGAACAAAACAATG
ACTAGCGGTGAAAATTCGGCCAACGAAGACATTTCCATTCCTCCGATCTT
TGTAAAGTAGCACGAAACCAAAAAAATGAAACGGTGTGTTTTCACACATG
GAAAATGAAACAGATAAAGAAGCAGCTCACGCACCATGATTCCATACATA
GCAACATAGGATTGGACTGGTGTCAGAGAGCACAATGTCTCGAAGTCCGC
ATCGCCGTCACACTGGTTAGATGTCTGAATTAGACGCAGTAAAAGAATGA
TAGTTTATAGCGAATCAAAGTATACCATTGTACATACTATCTTGAAGATT
TCATTGTGTGCTAACCTTGGTTACAATCTGAATCATATCCGCGAAGCATA
TGATTAGAATTAGAAAAATAAGAAGGAAGTATTTGAGACTTCCAGCGATC
TGGAGGATTGTGTATATCAGTGTTGACAGGCTTGAACTCTGTTGAAGCAG
GAGCGAGATGGAACAACGCAAAGTGATCAGTTACTACACTCGACTAACGA
GTATTCGTTCAATAAAGGAACCTCTCGTCCATCTAGACTTACCATCCCCT
TCAAATGCAGAACAAGCTTCCACCACAGTAAGCCCATTACCAATCCTAAG
AAATTGCGGCCGTGTATATTTTCGTCGACGTATATAATGCCAAGAGATGC
GAAGACTGAGATCATTGTAAACATTCCGACAATGGTTGAAACACTAGTTA
GATGTCTTCTCCATAAGTGCTCTTCAAAGCTGAAGAATCCAAGCATGATG
CCGATATCTTTGAGCGTGAAAAATACTGCAGTAGTGAAAGCCAGTCCCCA
AAACTCCCGATAAGATGTGCCGACGGGTTCAGATGAATTGTAGAGTAGTT
CAATAATGATACGGTAGGTGCAATTCAACACCAGTAGGCAAATCATCTCA
CTGAAGTTCAAGTAAACCACGAACGGCGTACCTAGCACGCTTTCTACAAC
ATGCTTCACCGATCTCTTTGTTGACACTTCATATAAATGATCACCCAAGT
GAAGCATAATTGGTAGTAGTCCGCCCAGTTTTCCTATCCTATTGTACAAC
TCTTTACGAGAATCGTGAAACCTTTCAATATCTTGGCGGCTCCAAGGAGC
GTCTTTCCCATAAAGGTCAGATATCGACGATCTCGATACTAAACACAAGT
AGTACCTGACAGCAGCGAGTACAAAGAATGAGTATGTCCGAGAATGTAGT
TTCTACCTTCATGTGAAAAGATAAAAGCATACCTCGCACAGTTCTTGGAT
CTCGGGCAGCCAGCTAACAAAGCTGAATGGACAGATAAAACAATGAAAAG
AGTTTCTACATACACTGAGAACGAGCTGAGTAAGAGAAACTACCCGGGAG
GGCGGAACATAGATACATACCGACGAGCCATAGACCGACTTAATAGTGAT
ATCAGTTGGAGAAAGCACGGAGGCAGATGAGTATGGGGAAGCATATTGGA
GGAGTGACGACGGAGATCGAAAGATACATCACCTGATTCGACACAGAAAA
TTGAATTCTTTATGATCGATGTTTGCAACAATGCATCACGTTCCGTAGGC
GACTCAATTAGTAGTACTGTCCTGATGAGAAAAGGTAAAGACGCAACGCC
TCTTATAATTTTATCTCGTCGCTTCCACGAAGTAAGGAAAAATTCACGAC
GTTGTGAAATATCCTCAAGTGCTGCTTGGCTGAGTCTGTCCAGAAGGGCC
GACAACATTTTGAACGAGTAAGCAACCTTTGGAGTAAGAGCGACTGCCCA
CGATGAGGGTAGACACGGGGGGGAGGTTCTGAGGGTAAGATTTCTGCGCC
TCGACTTTAAGAAAATGTTGAACGATTGGACCAACCTCTCTCAGGAAGTT
GACTGAGCATTTGAACTTCGGCCCGAACACAAAGTGAATTGATGACACGA
TCACTGTTGGATAGAGTCTTTAACTCAGAAACACGATAAACAGAAGTTTC
ATCGCGGTGATACAATTGATGACAGTCATCAATCCAGTCACAGATAGCGC
CAGCAAAAGGGATTTGACCCGAACGACCTTCTGCGAAGAATGCTAATTTT
ACAGCAAGTTGAGAAGCATGTAAATAACAAAGTGCAAGTCTCAATAAAAA
ATAAATGGTAAAAAGATTCACACTACAAACCTCCCGGAAAGGCACAGTAG
AGTTCAAAGAGAAAGTCCACCAAGTCATCATCTGATTCCGTAGTGTAGAT
AAGTGCATCGTTGTTCGCAAATATGTGAGCAGGATAATCGCCGAACTCGT
CTTGTTGTGATGCCAATTCTGGATCACGCCTGAGCATTGCAAACAAGTCT
TCGATGTCGACATCTTCCGAAGCGCACGCCTCGTGAAAACTGAAATTCGT
GTAGTTTTTACTCTCCTCGTCGTTTAACTGGATTTGTTGCACTACATGGT
AGCCATTGGATTGTTTTGTTTCTGGTGGGTGGTATGGGTCTTGAATTTTG
TGGTGGACATAACCCCCCGGTTCACCCTGCTGCAACATCGGTAAAACATC
GAAAGCAACACTTCGCGACGCAGTATCAGGAACAGCGTTAACTGTTGTCA
TGTCACTGCTATTGTCTTCGGAACTTGTTCTGCTTGTACCTATTAGGGAA
CCTTCTGGTGAATTATTGTAGCGACCTGTATCTGCTATTGAATGAAGCGA
CAAATTATTTGATCCGCCGACGATATCCTTGACGATAAAACCCTCCCTAG
AAATTACATTATTAGTTTTGTCTACCTCCGATGATCCCGAAACAATCTTT
GAATCCGCATGCGTATCCTCGCATAAGACGATGGTTCCAGTGAAATTGAG
GAGATCTGTGGGTAGACGAAAAACAGTGCAGGCCATTATAAGCCCTGGTA
AGTCACGAAGTTTTAATCGAACGAAGTCAATCATACATCATTTTGTCTCA
CCCGCCTCTATATGCCCATTGCATTGTCGAACGCCTGATAGGAAGTTCGT
TGCGGAACTACCAGATGGCGTAAGGCTCACACGTACACCAGCGATCCGAA
GATTGAATGCCATCTCGAAAGAAGATAGGACGAAATCGGTATCGCCACAA
CTAAGAAATGCTTGATGGTAAGAATTTTCGTTCCGATGTTTCGTTTGGAT
CTCTGTAGGAATATAATTTGACACCCGTCGTCTCCTCTCTAGAGCAAGTT
TATATTTGATGCACAGCATGCACAGCGCACGACAGAGGTTCGAGGAGGGT
TCGAGGCGTTTCTCCTGGTTTCATCAGGGGCTATCATCAGAGGAGTGACA
ACAAAAGAGCCTGGGTAAAAAGGGGCATATGACCCTTAATAGATGATATT
ATGACCCTCTTCTGCTAGACGCAATTATTGGGAGTCCAAAACCATAGGGT
TTCAAACCTGCAAGAAATGGGTGATCGCCAAAATCCCATGTCAAACTTTG
AACGGTAGGAATAGGTACTGACAAAACATTCCTGGTTCATCCGGACTGTG
CCGCAGGCATTATATATTATGAGGGCAAACACACGACTCAAACGAGTTTG
GCTGCAAGGTGAAAGAAACTATTCGGTGATGAAGACGCTGAATGATCGTG
GCGCCAAAAACGATTATTTAAACTGGTAGTTTCGTAAAGGAGCTTCTTTA
GGTCAAGAATAATTGCGTAGCCCTTTTTCAGTATTAAAAAAAATTCCTTT
AGCTTTTGTTTGCGAAGCTCTTGTTTCTCTTAATAGGAGTTCCACCCCTC
TACCAGAAGTCTGGTAGAAATTTTTGTCAAATACGCGTGGCAATCTGGAG
CAATCATGTCTGTTTCTTGTTAGTTTTTCTCGTGGAACGCTGATTGCAAA
CACATTCGTCAATCACCTTGTCTCAAGCAATCAACAAGAACAGCGGTTAC
CAACACAATCAAAAGGGAACAAAGACTTCGAAGTCTTCGACAGCAGCGAT
CCACTACTAAGCACACCCGAAGCACCCCCGAAGCACACGTCGTAGAACCC
TGATTCAAATGCCGTCTAAAATTCGCTCCCTCTTCAAACGAAAGGACAAC
TCGTCCGAAACGAACACCACAGAAAACAAACGCTCCTCCACCCCGCCTCT
CACCCCCATCGACCGCGACGCTTCCACCGCCTCCTCCGCCGACCCCGCCA
ACGCGGCCCCCCAGCAATCGGACGCACTCTCCACGCAGCAACCCCAGTCG
ATCCTCAAAAGCTCCTCCACCAGCAACATCCTCACCAAACGCTTCGGCAA
AAACTGCAGCATCAAATCCCGCGACGGAGTCCCCATCATCACGTCGTCGG
GAGCCGACGACTTCTCGCCCAGTCTCGTACAGGGCGGCACCGCCGCCAGC
GGCAAGAGCAAGAAGGAAAAGAGGAGCAAAACTCGCCCCTCTGCCAAATC
GTCCGCGTTCGGAGGAGCCCCGAGGTACGATTGGATGGACATTGAAACTG
CCGCGGCGATCAAAGTCCAAAGCATCTATCGAAGGAATAAAGCCTTAAAA
TATCTCGAGGACAATGGAATGTCGACCCCCGGAATGAGGAATCGACGCAG
GAAGCGCATGGCCAGAATGGCCAAGGTCCAGTCGGAAGATGTGCCATTCC
CCTTTAATTTGTGTGGTGTGGGATTTCTCTTTGGGGATGCCACCCTTGAG
GATGAGAAGTACACGAACTCGCTGGagaagaagagacaggagaagaagaa
AGTTGAGATGGAATTGGAGGATGCGAAGAAGAGGAAGTTTCGAATGAGGA
AGAAGGGGAGTCAGCATTTGGAGGAGGGGATTGAGGTCGTTGAGAGTTTT
GAGGAGCAAGAGGAAGAGCAGGACACGGGAGCATTTTGTGGTAGTGTTTA
GAGGTACCGAATTGACAGCACGAGTAGTGGCGAAGCAACTGTCGGAGGCA
ACTGTAGGAGCATTGTGAATTCTTGTTTGACGTGTGGGGCAGAGTTCCAT
GTTTGATAAATGCCTGCAAAAGACATGGAATGCATTATTATCAATGGTCA
AAGTTCTGTCTCGAATGTCGCCTTACTACAGACAGATTGTTTCCTTTGAC
AAAGCTCCCATCAATCATGGAAAAGTACTCCAACTCGTCAAACTATGTCA
TGAAAGAGTGCCATTTTAGTATCATCAAATATGTAAAAGACCATATTTAC
TCGTAAGTATAATTGATCAGTTACACCAAAATTCGTGTGGCTAACATGAT
TCTGTACATTAATATGAAAACGCAAGCAAGACAAACACAACCTTAGTTCA
AGTCAGGGACAAGAACTGTGTCAATCACATGAACAACCCCATTGGAGGCG
CGGTTGTCAGCTCCAGTGACACTTACGTCACCATTGAGTGTGACACCACC
TTGGGTACCAACAGTAAGATCTTGTCCATTGAGCGTAGTAACAACTTGAC
CGTTCGATAACTGGTCGGAAGTAAGAGTTCCAGCGACGACGTGGTAGAGG
AGAACCTGCTTGATCTGGTCTTCGGTGAGATCAACATCTCCAAGCTTGTC
GAAGGCAGCATTCGTCGGGGCGAAGACCGTGTAACCGTTTCCATCCGCAC
TATTCTTGGAGAGGGTACCAACCAGACCGGCACTTTGAAGCAAGCTAACG
AGAGTAGAAAAGTCAGCATTCGCCGAAGCAAGAGCTGCAATACTCGACTT
GCGAAGGATGGTAGTGGCACATGAATTGTCCCACCTCTTCTTGAAACCGC
AAAACGACAAATTGCGAACAGGGCACTTGCACCTGTTGAATGAATCTCCA
CAGCACCTGTCATAAATAGAGAGAAACTTGTTGAAAGACCCCTTTTGGGT
GACGGAGAAGAAGAGCTTGCGTTCGTGATCCTCGTGATCGTCTAGATTAC
GTTCGAAGGCAGATGCCATGCCGATGATGACAGAAACGGACAGAACAAGA
GATGAGAGTTTCATTGTCAATGTCGTTATGTTAGGTTTCGCAGGGAATTT
GATTCTGGTGAGAAAAATATGACAAGGTACGATGATGAAGTGTCATTATT
ACCATACACATTTACTCCGGTTGGAACATGATTTCCATCGCATTCTCTCC
TACGTCAGAGATCCAAGAACTTTTTGGAACAGTACAATAATTTACCCCCA
ATATCACGATGGAAATAAAAAAGAAGTCCCCATGCTGACTCAAGTCAAAT
CCCGATGACTCAACAGAGATCGATTTATATGAACCACTTTGTATCATTAT
GTCTTAATAAGTTTAACATGATAGCCTCAATACACAACACACTCTCGCAA
TGGTTCGTTATGTATGTTTTATTGGCATCTGACTGGTTTTGTGTACACCA
TAAAATATAATATATCTTCTTTGATCGTGGCAAAGGTCGGCATACATTTC
TTGCTTCTGCGTGGATTGTGCAAAAGATGTGATCAAAAAGAACGGTGTCG
AAAATGTGAGACCTATTTCATGAGCAAAAAAGTGCGTCACTGGACGAGAG
ACGCATCATCACTACCGCTTCTGTTGGTGTGTGTGTTTGAAATATAAAAA
ATATTGGTCTATCTATACCTGGTACGAACCTACACACGTGTTCGGATTGA
ATCTACTCTAGAGAGGTGGTATGTAAcgtatgagccggattataagtgcc
gccggtgtttaaAaagttgagggaaatagtcccacagaggattgattaaa
aaatcatgtcagttaaaagtagcactctaccataaatcatggtgcataag
actccacggataataagatatattttgccgattctcttgacatttgtgtt
tttcaccctattaaacattgtcggcgaatctaaagtgatcctaagtctat
tctccttgtcgacagcaacacgcccatatgttttcctccgcaaaactccg
gttggttgcccagaaacttccgatgtcagagaacgtcaccacacatctcg
aggacatggtggaggggtgaacagcacggtgaagcaagagacgtgaaatt
gcaatatggtacaaaaaggctacctcgaagtaaataagaaagatgatatg
attttttctcgtgctggcaccactagctttgcaaagattataagatatat
tttaaagtatcttttgacattttgtgggtcttgtgcaccgtgacttacgg
TAGagtaaaagaaaaaataggaaaagataactgtaatgctactttggaat
atcccaagacttttgaaaagggtgactttttgtcaccctttatgtagaat
ctgtaccacatcgtttgtgttctcaaaagggtgacacgtaagtcaccctt
tgtggacgaatcctatgtagcgacgagctctgtccacccccgcaaaaagt
gatatctctgtgcgaggtagtacggtgtgtgccatgaaattaattccaat
ctcgctttgtatacctaTGTCTGAGagcccattagtcagaccttgggtgt
gagatagatacttaacatcagtagtacaaactaatttcgtaagtgtactc
ctgttcagctcatgttcagcaaaatatgactaaaatgtttcgtgagtgta
cttacatgctttaagttgactaacgatgtgtatataaggaatcgtgcgca
cacaaattcacacgtggatattgcgagatattagttgccatttttttatt
ttcatcaaagttcacacatgtaagtttctacttagagaaccataactcta
aaaaaaagctgtaacttttcttacataagctatttcattaacaaatcgaa
gtttactatgtggtattattacaatagttgtagggtaagtccaaatttaa
tttaagttgtcggggaattcaaatttaatatgtcgggtaactcaaaattt
atggcacgcaccaaacttttgcaattaaattaggcacgttcttcatgact
ggtgagaataggaccttgattttatatgtattgctgttgtgatgtaatta
tgtacttcgttttttgtgtgatgtgcaacacaaacgaatttcccgacgag
cacgcactCTGttttttgtgtgatgtgcaacccaaacgaatttcccgacg
cgcacacactctgttcacacactcgctctctagtatcaaaaaccacgatg
gcaattttgccgttgccacagtcaacgcacccgatctcctcccacagact
gaatctcgagccgccgtcaccacagctctgctgcgaacaagacagacaag
cagaggaatgtggaggcgaggtatgagagctgtttctttttaattttttc
atttgttttgggggctaacattttcaattaaatatttacggagcgtttgt
gccatggaattatcaggccccaagagtcaagctggagacgctgccagtgt
ggtcttccggttataagaatgaaaaatgatggggaggcgggcatcaagcg
caaggtgagaaaaagtgttgctccattttcaaccttgattcacccctgac
attgtgaattatattgatgtccaagctgaatctcgtgcagcagctaccac
cgcatcacttcatcaaacctggtgcagcagctaccaccgcatcacttcat
caaacatcaaaacaacagggctggcgattgggtgagtaaaacattgctcc
agttatttatattaatgttttgatttattttattcaatttcatactttgc
actgtccattccatagtgtagatatttctgcctcctcttgcactgccatc
gctgctgccctgatgttatcattagtagaaagcaaggtgtgcacgagcta
ctgctgccacccgcctaaaaccaatagtagaaagcatatgtgcgggcaag
gtgagtaaaaatatgtttgttatgttacgatttcatttttcggtttattc
ctcacccattgtctgcaacacgcttacagtctcagcccccagtcatcaat
tggagatgccttgcttgattgttaattctctgtttagtaggttcggcata
aataaagttagcataagtgtcgatttatcacattgactttttggcattta
ggctatagtatttttatgacttcagctgtcacattaattgcctcattagt
aatgacacaaccttgtgacaagtatcaacattgtatttttgatagtggta
actgttaatgatgatcagtagtgacagatattaaatatgatttctaactt
gtatatgttgggtaccaaatggccaccggcccgtgctggaactggggcgt
cattttctcccgtgctggaactgggacaaaaacagcccgttgtggcactg
ggcaaaatgcatgtcagtgaagattcggggcgtgttttcagttgaagtag
agagttaggggtaccagaacaccaaaaattctgacgtgcttttctgacct
aagtagataggccgtctgctcgcttccgcttcatgccatcacatgctttt
tgcatccaccgcatcgccatcacgtgcatctttcacatcacccaccgtac
ccacacgaactgtgattctacgcactacgcagtaattgcattatTTCGCT
CGCGTTTTTTGGTCAACTCAGCACACTCACAACAAATCTCCACCCTCGCC
ACCGATCCTGCCGTCGGCATGTCCCTCCCCGGCGCACTCACACTCCACCG
TCACACCCAATACTGCCTATGGTCCGAAATCTCCACACGACACTGTCAAA
CATTAGGAGGCGATGCTGGCTTTGGATCGTCATGATCCTCTTCAGGGGGA
TGGTgaggaggaggaggaggaggaggaggaggCGTTGCGTGTTCGTTTGG
ATCCGATCAAAGCTTTCATCCTGTGGACTTTGTTCCGGATGGGAGAGCTC
CTCCTCCATCCTTTGTTCAACCGTTGGTTGCTTGATTCTTTGGGGAGAGG
AATAAAGGTACGAAACCTTGCAATTATTGAGGGACACACCTCGCGCGGTC
GCGGCCACGAGAGATAATTTTATCTACGTTGGACAGGGTGGATACTTCTT
TTCTCCGTGTGAGAAGCTCTCCATGACACAGCAGCTTTTTAATTACTTTG
CTCAGTATATGGATGGATCGTTGTTTGATTGGCCGTTGGGTGATCTCATG
TCGTCCTGTACAGCGGGAGATATTTGTTTTTCATATCAGGGCAAGATCCC
TCGACGGTTTCTTTTTTGGGAGAGGTGCGGACGCATCCTTCCCACTCCTC
GGTATTGGAGATGACTCCTCAATGGACGATGGTTTGTGATAGAAGAGAAT
CCATTGGATTTGTTCATTCCAGTTCTCATTCGGCGCAGAATATGATTATT
GATGAGGATAATGCTTCGAGGAATATTGCGTTGATTTTTAGGGCGGTGTT
GTTGTTGTGGTCTATACCCTCCGCAAGACTCTTGGGTGTTGCCTTGGGAA
GAGAAGTTGGTGATTCGTCGATATCGATGCAAGATATGGCCACTGCTGGA
ATGTTTGGTTCGGTGTTGGGTGGGATGTGGTTGGTTATCTGGGTCACTGA
TGTTTTTTTGTTATGGGTGGATGCTTTGGTTTCATGGCATGGAGGTTGTC
CGTAAGACGTGGGAGAGGACAATGGTGGAATGCCTTTTGGTGTACCATTA
GACGTTGGGCAAGTTTCCCTCCCAAATGGCGGGTGGAGGATTCGTATGTT
CCTGCCAGTGTGGTTGGGGTGGGGTCCAAGAGGTTGTGAGTAGGTGCTGG
TTGCATATACATTTGATGAAAAAATCCCTGTTTTTTGTACTGTATGACAT
GAGGATGGCAGTTGGAAAGTTGTCGTGCAAGATCTAATTGTATTATTATA
TTCTTTCAACGTATCCTACTTGCAACGTTACACAAGTGTTGTCTAAGGAT
AGACAATGATTttgttgtcttaaaaggaaaaatcatgttactacattagt
gcccatttgggacttcctaaattggcactgcatttacagtgctaaaacac
tatcgaatttcaaactacatacttatgtaccctcctcagtgaaaagttgg
ggcgccccaaactggcactagtgacaatttggggtgccccaaggtggctc
tggtgccttcggggtttcgggtcgaaagtccagttccggcacagggcgcc
cagttccagcacggggcgcgtcaaaatcgcaattttcgccccgtgctggc
acggtgccacaacggggctgtttctgtcccagtgccagcacggggtgaaa
atgacgtcccagttccagcacggggccggtgcccatttggtacccaacat
aTACGGcatgagtaatgacactctgtggttatatgtgattacacgaagtt
ttggattgtatctacatgcataaactgtcgggaaaccactgacgcatttt
gtgtgtaaaactctatgttctataagtaagtacaaatactgccgtgactt
tccctgatactttccttacactttttttgtaactatacttacgataaagt
acatagtattacacgtatccagatggagttttgcgctctcagacatacag
atacgtaagcacgatacagacaatggaagcaattacaaaagggtgacaaa
aaatcacccttttgaaatggccaattagcagggggaaaggggggtgactt
tttgtctccctttaaaagtattgggatatgaatatacttaaacaaatcct
aacccagattatttcctcaactacctacccttcttcctgcttcatctgat
cataattctccaccgcaaccaattcctcaacgtcttgttgaacgttaatc
tggcagaaggagagagtgactgcttgatgtaagaaattttcatagcaact
gccaatcatttcgaatggacgtcattttgggaaaggacgattctCTTAAA
TCACTGCAAACAAagtgtacggggaggttaccggagcccccggaatggta
tcttccggtatcctcccggtacacttctgtaaccctccggtaaactagtg
tacgggagggttaccggagtctaccgggaggttaccagaaatttgagacc
aagaggagctttcggatttatttctaggtatgataggaattggtactttt
ttacaggaaaacagacttcttagtaagtcttagaatcgatatcaatctaa
ttagtggctataacagcattacttagtagctaaaaaaatgtttaccggtg
gcataccagaagtgtacgggagggtaaccggaagtgtacgggagggtaac
cggaaggttacgggaaggctaccggagagtacctgagggtcaccggagca
tacaggagggctaccggaacgttacaggtgggttaccgggagggctacct
actgttggactacaataatggagtatgtgtagtaatttatctccactaat
ataattaaacatactacattaacatattttaggtgcccgtccaacacatc
gcccaccaaaagggcacaggtgccaaaatttcagccccaagctgctccaa
gatgaaaaacaatactgtggacaatattatcaccaaggtagaagaaaatt
aattaataaattgaaactaagctgaaatgaaaacaattgtaatatagttt
gacttcgataactcaccataaaaatttacatgcctctgccgaacgttgtt
ggcaacacggcggtgcaaggcgaaatgccaaactcagtctgtggactgag
tttcggcgattttgccagtagacctgtaactaattaattgaaaaaaatta
acatgtgttgagtacaatagtgtgaaaaaagatgagttcatgaaaactca
caccccaaatatactggccgctgccaatcattcttggcaacacggcggtg
caaggcggaatgcctaactcagtctgtggactgagtttcggcgatttcgc
cagtagacctgtaactatttaattgaaaaaatgggcgtgtagtgagtata
ctggtgtagaacatgaagagttttaaatatcttacccccaaaatataccg
gccgctgccaattgttgttggcaacacggcggtccaaggcagaatgccaa
actcagtctgtggactgagtttcggagatttcgccagtagacctgtaact
atttaattgaaaaaaatgggcgtgtagtgagtatactggtgtagaacatg
aagagttttaaatatcttacccccaaaatataccggccgctgccaattgt
tgttggcaacatggcggtccaaggcagaatgcctaattcagtctgtggac
tgagttttggcgatttcgccggtaggcctgtaactatttaattgaaaaaa
atggacgtgtagtgagtatactggtgtacaacatgaagagttttaaatat
tttacccccaaaatataccggccgctgccaactgttgttggcaacatggc
ggtccaaggcagaatgcctaattcagtctgtggactgagttttgacgatt
tcgccggtagacctgtaactaattaattgaaaaaaaaattgccatgtggt
gagtaaaatattgtagaacaagacaaaatcttgattactcacccccaaaa
tatacccgctgctgccaattgttgttggcaacacggcggtgcaaggtggg
aggggataactcagtctgtggactgagtttcggccgttcccatgatgggc
cggtgaggtatcagtgatgtaattgaaaaaaatacacatgtgtgatgtga
aagcagtgagagggtgcactgctacagttgtgtctgggtcaagcaccatt
gttgtagtatggtactatacgtagatatactaaactgtattatcatacga
atatgccacacaagaattaggtggagtgatacaaaggaataagtaacaaa
catgtagacacactacgccaattttcagccccacttataattcttatgtt
gtgttcttattttttggcgcagtcacttctggtagtacaatattttgaaa
atatgaataggccacaaacacactcaccaaatgaaatcatagatcaagcc
tagaattgaaaccaaaactagacccaacaggtgatcttgcagtttacaac
tcgtgattcgcaaaatgtgagtcatgaaacaaacaaccactcggaagatt
ttttttgcttcaaagcttagcgtgataaacgaaaatgtggcttgagtaat
gtataaaaaaaacggtaacccacccgtacactcttgaaattccggtaacc
ttcccgtgcactctgacattttgcgagtgtacggggaggttaccggtgtt
tttcgtttgcagtgataagtccaaattctcaagattcagcctatttaagc
caaaacggacgaatcttggctgtatggatgattttcaagaatcatccatc
ccacaaagattcatctacaaatcgaaggaatcactatgatttctacgata
aaatttcagtgtcatcctttgtaccaagaatcgtccgaattggcctaaaa
cagatgattcatgagaaaaaaatgaatcttaagattcatccttttctcaa
gaatcgaccataacggatgaaacttttccaaacggacgacttttcagaaa
tccatccaagaatggaacgaactcaaaaagggttcctctgttcccactca
acccgacacaaccagtgcgcatagtttcgctctactgacagagaaaacac
atctagagagaggtttttttctcgtgactcccaatgttttgggagttgtt
gcttattacaactatgaatgattttatggaacatttgataggatagttgt
ttacttctaactacccggtagtgaaagtcttgaattttgtctgaaagctt
taacttacatttgtttggttcaactgcttaaatttatttttattggacca
tttccctcaacttctaagtgcacacggagctaattccatgtacattttct
gtttttatgtgttccaccctagcttaagttcatggaaaacacatatataa
tgtttctccgtcttatgagcaacacacacatatgtggagctgccagtaac
tccggctggttgctgagttatgtccgaaaccccaaaaactcacatgcttc
accattacaacaaaaaccacaacacatctccgcctggtgaatcgcatcat
tcttgttggtttgtcacatctggcgggaaaccgtaccgtaccgtaccgta
cagtaaagtaaaaattatgaggtgttatggatacccaccatgttaaaaac
gctaactttcgccggattatatgtgccgcctaaatgtatcttttgtacaa
aagcgtgcacttataatccgggttatacggTAGTCCTGTACCATATGGTA
CCTTGCCCTGCAGATGGGGACTGAAACTTCATGGAAGTGCAGCAAAATTT
CACACATCAcactaaggtggtacattcattgcaccgcctatatagaacca
cagtatgtttctacacattttcaagatgatgcaagtattgaaccaccttg
ttggactacacatacgtatcatttggtggaaatgttgttTTTGTTTGaaa
gaaaaaatgagaagtaaatgaagtatcaattagatgatcttttttataag
aagttcatcatgacataatttaatttcaacaacaacattccaatttatgt
ctacaggactatcttgggcacactctgtgtgttattttctccatacttgg
gaatggttcaaatgcaggtggtacaattattgtaccacctcaaaatggca
actatgatgaatgctgtagatcaataattgcaccacctctggtagttTGC
TTATTGTAGAGTGACTCAAATAAGTTGCCAGAGTGATTAAGCAACATCAT
CTTGTATTGCTGAGTCAATCAGCAATATTGCAATTCATTGACAGCCACTT
GGCCATGTTACTTTTGTGATGCTGACATTACATTGCAATGTGCAAGGTAT
TACCCGAATTGCCATTATTGTCACAAGAGGCTGTTCTTCGATGCTCTTAC
GTCTGACTTTTGCTTACATCCCATCGCTTGCTTCCTGAAAATCACCAAGC
ACACCACCATACCATCACAAACATACAATCTCAATTTTTTGGCAAAATTT
TCTTGTCCTGACTTTTGTGGTTAGTCGATGAGAAATATTAAGTAGTTATA
TTAAGGTCAACTAGATACATTTTTTGTGCTGATTAATTTTGAGTTTAAGT
GTACTGCTTAACAATGAACCAAACATACCATGTAGCAAAATGCACCTGTG
TAAGATGTTAAAAGTAGTGGTGTAGTCTTGCATTGAAGACTCAAACAGAT
ctgtgtaggttcatctggtaagtctctagtgtcacataaaatatgttgtc
ccaagtgggctttcctgggtaatgaacctatgatggctgtttgcagggtt
cttaccaatattgtggaacttcttgtatctcctctaaaaataaaggtacc
tccaagtatactgaagtattctgtttgagtagatcattggctaacattca
cctccataaatggaggatcCCATTAGAGTTGTTCTATGGACatctggaat
gtctcaatgtcatttgttaaagacatagaacattttgactataatggact
ttcctgagtaatgaacttgttatggccgtttgcaatgttcttgtcaatat
tgtgggatatctaacatctcttaaaagataaaggtacctccaagcctact
ttcatcctattgcagagtatatgattagcctgcatcactggccaggataa
atggaggatccgagtggAGTAAAAATGTCCCTGCCTATAATGTGATGAGT
GTAacaaattaagaagtctgtcatgcctctgatgaaataacaatgttcta
caggagagggaggtaataaaagaaaagtgatttcaacaacatttaagtct
gattgtcaaaaaatctgtgactctctcaatgttaaattgttcaggttttt
tctgtaatgaactcttgttttcctgtttgtatggtataatgactttctgg
cttgcagcggatgatgtcttttaagaagtacttcatcaacaactttgcaa
tcccaatcacagagtgagcaattttcctcgcacatgttgaggtcagtgtg
atgctgcctgtgatctccagttttattccagtcaacaaggaaggggatgt
caaacagcatgcctggatggaataccactgcacctggggatgtttttagc
actgtatggtaagttgagcaaatagtccatgcaacatagttaggaacaca
tcaatgttatgagaatatcatgtctatgtccgcatcaatgtaaatacttg
atgcaacgactccattggcttacgctcaatacaaaatgattcagtaaatg
cttcaaagtagggtttgaagtggcttcctttgtcataaagaacattccaa
caacatagataactaaatgtataatcattgcagatgatttgacaaagtat
tgtagtctattgttgttatgattcacattgcccttattcgcctttgtatc
cttatgaatgacaagatctgtggttaccaaaacttccacaatttcaaaca
aactagaagcgggctcaacataaaatcaatttctgtcccatcttctgttt
gatgtttacctatgagataaatggtccactaacaactacacacaatgtct
cctgctcctgagtgtttgtgatgacaagcttagtagggaatgtccttttt
ctttgcttccatcatttgttaccttctgacatTGTGTTGCCTActctttg
aaatgggtgcatccggcatgctgcaaatagtggtgatactaactagcttc
tcactaacacttcatgtttgaagaactttggggaatgcctatgttgccat
tcttgcctaataattgataatcctcaacaaattgagtggaatacttatca
tgcttactttctatcttcaaggctgcagcttctttctgggcttctgttac
ttcacttactgttgatgagaaaattatatattcttcataacaataggagt
gggccgtctctacacttgtggctttaacggtgcggtggcacccgcaattt
atgaaagtcattcacttagcctagtcatcttggattgaactaaagttgaa
tccagatattgtatcagcagcagtattatttgcacctttgatgtgctcaa
tttcagaaccatactcctccagtattaatcttcaccaatagatagggtcg
gcagttaatctaagggcatcttggatcaggtttttgtgttctgtgtagat
cttggtgctttgtccggacagcatgcctttgaaccctatagatatctcca
ctccactatatgaccagtagttcaatttcggtcacagtggatttttgttg
cactgtcatcagtttcctgctgaagaATTTGTACACAGGAAGTGAGAAAA
TGTAATATTTCACAGAATCAAAAGCATTGAAAGTCACAAGAAGATGCTTT
TGTCCAAGGTCAAGTTCAGTGATAAAGCAATGCATTGTGGAGATGAGCCA
GTTGAATATCACAATGTACTCAGCTTCAAATTTAAATATAGAGTACCATT
AGATTCAACAATTCATATGCTTAACTCAATCAAATATCTAAAGTCAATCA
ATGGTACCATTCATTTTTCCAACGCAAAATCAATTAGGAACCTTCCGCAA
GAAAGAAACCGTTCTTCCTTGAGTAGCTTTCTCAATATCTGATTCACCAG
ACGATGATTCACACTTAGCCACCCAATTTTGATAGGCATTGAGTATCTTA
TTCCACAATGTGCCAAAAACTCACGTCATGGTCTCATCAAACAAATTCCA
ATCATACAGTTCATTTGCTATTGTCTTTTTTTTGTATGAACCTCTTAAAT
TTATCTGGGTTCATAATAGTATTGTTATGCCAATTGTGGACACCTTCAAG
CTCAATTCCTCTCTGAAGTTCATAGGCAATATAATTCAGTGACAACTCCT
GCATCAGCAGCTGCAACAATTGTGACAAGTTTTGCAATGAATAAGTCTTA
ACAAATATTTTTTTCAGAAACTTGAGACTCTACCTCTTCTTTGTCTTCGT
TTTTCAGCAGCTCCCAGTAGTGACCTATGCAATTGGACATGTCTCTCTCA
AATTTCTAACTTTCGCTTTTGCAACTCAGCCATGTTCCTGTAATTTGTAG
GCTCCCCTGCGTGAATTTATGATTTGGCTCTCATTGCATGGTACAGTTTA
CGAAATATGATTTGGGTTTGAGATGGAGCAATTGCCATTACTTTACTGTT
ATTTGGTTTTTCATATGCTTGTTAACTGCCCTTAGAGACATACTGTCTTG
TCCCACATGGTTTGAACTGATTGCACTGCTACGAGGAAGCTGTAGTTGAC
AAACCTTGCCAATTATGAAGTTTATTGCATTAACCCTCTTAGATTGCTCA
TGTCCAGGAGGATGTTTGTTCTTGTAGATGCTAATGCAAAAATGTTGGAC
TCTGCCAGAGTGATGTCAGCTGCTTTGGGAGTAGCAGCAAGGTGGGAGGT
GTCTTCGGTCCAtattggtatcttgacaacttaccctattcactctaatg
tagccatttgtaccccttctaatggttgccttccttgctcaaccatgcta
tccatcccttcaccatgtgcacaagatatgtgatggcccctgatggTTGC
AGTTGTAGTTGCACCATGTAGGTCAGTGCTGCTCAGTTCTGCCAAGAGCC
CTTGAGGTTTTTATGACACAGCCAGATTAGAATCATAGTAAAATCATTCC
CATGGAAAGTGTTTTGGTCCATTTTTTGGGTGGAATGGTATGCTTATCAA
TGTATATTATGGTGAGAGATTCTTTTTACAAGTTAAATCGGACACCACCT
AAACAATATATTTGTTTGAACCAATTTATAATCTAAAACATTATCTATAC
TGACATTCCAATTTAAAAAAATTTTCTAGTGGCAAAGGAGTAACCTGTCT
Cttccaggtgatggaatattattttttaatgagacatggaaatgattcca
accgaggagtgcaaactgccagtcctcatgtttttatcatgatgtaatct
atatgATTATTGTTGTAGCAGTCATATATAGCATGTTTTTGGTcacatga
tgcctcccatgatttggtgatagcaagttttgcaggcagtttctggtact
tGCGGTGGCAACATGAACCCTAAAAGTTGATGTTGAACTATTCAATTGAA
ATAtttaagtcaaagtagtagaagggaaaattcatgtttctcatgtcatg
ccaactgtccatgtatgtatatgttgttagcattagcagcaggccagtgt
cagcaatgtagcttgactcagcatgggtgccaggattaaaacagtttaca
acaacagggcaaacatgccatggttgtgatgcatggacttaaattgatgt
gaagttaaaagtatggtacaagaagacctgcagtaagtacaaggtatCCT
CTgtcttgcccagatatctctctagtactggaccatgcccagaaatctaa
aaagtcgcttaacattatgtggtgacattaattcaaggattgtctgtgcc
ttcttttgttgcagcttgataccatctaggagtaaaatctaaccacggta
ttctgtttccaaagcacagaagatggacttgtatgcattgactttcaacc
ccacatcttgcaaactgatgagaaccctccttagtttagcaattagcaag
gaggtcatcccagctacccttggtgatgcatagtagatcatcaatataag
tttgggcaaacttaagggttgtcattagcttaaacatcttacatcttagc
ttggtagatgttgggagaacatgcaacacATACTACAATACCACACAAAA
GTCTTTGCTGGCCGATAGGATTTATATTAttatagcagtaagggtcatcg
tttgccagatgctaaactgttcaaagcctgcaaaatcgtcagaaaaacta
gaacctaaaaaatcatcaagatgcctgcaatacaactgaaatgaaaacgt
gtgaaaattagcaaagtaacacaaaagcagggtagagtaatttAAGAGGT
TTGCCTGTAGGAGAATGTTTTCAggtttgtgataattttggtccaatatg
gtcagcttcctgaaaatggtcagtgaatttctcagattttaagttataca
ttgacgccgaagtactatccctttgggaaaaaatcaatttactagatata
cttaaatttgacacaattgtattacctttggggtaaaaaacactgcagag
cgctacatcatgctctcatacaccaatcttgtcaatgatggacatatgtg
ctaagtaatcactattaacatgtgaaaaaacagatgttatgtacataatc
acacaaaaaccacccacatacctctcttaaacttcttatatacatagcaa
tgtcacgaacatatccaggaaatattgacaggtttagagagaagtattca
caggttttgagatgcataacatctatattgctttcaacatactccaaaaa
tattgacccttgccactgcttaatcactggaaatcatgagtcttccaaaa
ccaatgccacggacatattcaaaaaacatcaacatgtttggagatgcaca
ccagtcaaaaaatattgatcacttacctctgtccaaaattgaaatacatc
aacattttgctctcataaaccaatcttgtcaatgacggatatatgtgcta
agtaatcaccattaacatgtgtaaaaaccagatgttatgtacataacaat
attgatcacaaattcatacaaaaactgcccacatacctgttttctgaagt
tgttatatacataacaatgtcacaaacatatccaggaaatattgacatgt
ttagagagacatattgacaggttttgagatgcataacatctgtattgctt
tcaacatactccaaaaatattgatcacttaccactgtttaatcactggaa
atcatgattccaaaccaatgacatggacatattcaaaaaaaatcgacatt
tttagaaatgcataacattcatattgatgtcattgcagtcaaaaaatatt
gaccacttacctctgccccaaaacatcaaaacatgtataacaacggtctt
gttatatataaatagagaattgcacacacaccaaaagacatatgttgtct
tcaaaagttgatttttgtaaacctattgaccaaacacatcacaataagtg
gcttcaaatcttttttaaatgtataacaatgtcacaaacagatgcctgca
aatattgtcagctttagacatgcataacatctatatcgccctcatcagcc
tccaaaaatatcggccacttacctttgcCAACTCCTGTTATATCTCCTTA
TCcgtcagaaaaatccataccacagagtgtttttcagaaatgtgggtcac
tacaggtagatgtactagttaatatcatactgatacctttcagtacataa
tagggcattatgattgaaaatggaccaaacaaactattcattaacacaat
cattaattctaccccaatcaaacccatgccactcattaatacaagctgca
cacaaattcacattacactcaatgcacctcttgatgctacacctattgtt
cttcatcactgcattctttttctgagcctgcttggatagcgtgtgagtcc
agttatacttgcatagttggcaatatgagactcgatcttcggtaggaatc
attgcatggaatcttccatcctttctgatggagaagaaagcagtactcat
tctgttgaccgtgatagagtttgttggcacgtccgttaagtatgcctctc
ttccctttgcagtagacaagttgtacttccaccgagttgtcgaagaagcc
gctgatgacaccgccctcctttcagatacggatgctgacgaagatcgagt
attgcttgAAACTGGCAAGTCGTTATCTTCCACCAACTGGCAGTCATCTG
ACTGCCACCCCATAAAGTCATAAATTAATTCACAAAGAAACTCCAAATGA
CTCCACTTTCTTGGCAACCCTTCCAACTTCTTTGCTCGCTCCTCATCGTA
GATGCAATCATAAACTATGAAAGCATTGGTTGCCGCCACACCCACTGccc
acagaaagattgaccaccaccactttctatttctaaaccagtgattgaat
cggtagtggtttcgagttgatctgccatgtcgacgctgttcatgtgaaag
ttgtaaacatcaATAAGGTTAAGGCGGAGATACTTCATTTGCACATGAGA
GGATAAGTCCGACGACCACACCCTCCTCGACTTCTCATCCCACTCAACAC
ACTCTGCCACTGTGGACATGATATGGACAGGTTTAGTATCATATACTGAA
CAGCAAATCAAATCAGGACAATCAGGATCATTTCGTAGCACTGCTGCCTT
TGTACGACCACGAACATTTGGTTCATTTGACTCAGGCTCGGCTTTTTGAA
CAACGTGATCCGGCACTCCTCTCCCGTGGTGTCTTACTACTCCGTGACAC
AACTTCTTTGCCCGATAAGCTGCTGTGTAAAGTTTGCGAGAATTGAAGAG
ATTGTCCATAAAAACATTAGTCCACAGATGAGGCAACTTGAGCAAAAGAT
AAACAACACGCTTAGCTGTTGCCGAAAGTTGAAGATCGTCGAACAGCTCT
GGTAGCACTGGTGCATCTCCATGTCGGAAGTAAAAGGAAAAGGTATACCC
ATTTTCACAGATGGCATCACATTGATAGCCATCACCCTCTCGTTTATACG
TAATTGAAGGGCCAAGCCATGTGCACCCTTGAACCCAATTGTCTGCTCAT
CAATTGCGACAAACTTCCCGAATCCAACACTTCTCTGAGTTCTTGCGGAC
CTCTTCAAGTAGCCTCTCAACCTTCCACAATGGGTCCTTCTTCTGTGCGG
CTTTTGTATTAATACGAAAGTCATAAAAGCACAGGAAGCGTCGGAAGTGA
GACCACCGTCGATCGCCCTTGATGACTCGACCACCTGAAAGTTTCTTGTC
AAGGGAATTGGCAAAGAAGTCATTGCCAAATACCCTGCTGGTGGTTGAGT
TCAAGAACCAAAACATTAGCTGTGGTTTTGGAGAAACAGCATTTGCAAAC
AAAAGACCCAGCATCTTATAAACTTCTCTGCTGTCGAATGGAGCCCAGTC
ACGATAAGTTCGGCCGCCCGCTCCTTCAGCCGCTGCCCGCTGATTAGTCA
TTGCTGTGGCGCTTTCAATAAACTCGGTGTGATTTGTGTGTCGAAGTAAT
CCTTTGGCGGTGATTACAAAAGTTTCGCGGTAGTTTGGAGCGCACATATG
ATGAAGGATGACCTTTTTCATTTGGAGGCTGGCTTGTCGATTCCTGTGGA
CGACCAGAGCGGCGATGAGCCGTGTCCCTTGGCTTGTGAGCAAACTGGGG
GCGCTTGATGCGCtcatccgcttccgtcaaataggacatctttgccacac
ccacattgttgtctttgttggttggcgaagaaaccatcctccacaccact
tggatggaatccagacggcacatcaatctccatgcccatcaaaatctccc
atcgaggccccttctgtagatgcaccggcaactcctccacttgatactca
aatgtctcgttgtctatctttttggttttgtcgctatcacggagatttgc
aaacaatgatggcttcttcttgtcagaggggagggagatacacagtagat
tgtgaagctccttgagctcggagactttcatttttttaagaacagctgtc
tttgtcacaacaaccatcgatgggttctgttcctcctcctcaatctcctc
caagtttatcatgaaagagaagatttctggcacttctcccatgtcctttt
ctgtctctgcctcttcgcgttccttgcgattttgctcgcaaatgacggcc
atcatcatctcctcttccttctcccatccttccggattgtcgccagagaa
tgcggagttgtcgccacttggtgtgacgtcaaaatttggtgcaggcttct
tgggggatggcgaccagtggtagttaatgtctcctctcttcttgggagtc
tgtcgggaagatgcgggcgcgttgttgggacgaatggaggtggttaacgt
cgataccgatgatgccgccgcagagtggatgacaagttgttctacgtttt
gtgtggttaacggagatggtgtgtttggcggctgtggtcgtggcgcagtc
acgggacttttcggcatcgctgggcgattggtattcgaagttgaatctgc
caagggaggttgtggaggtggcagtggtggcattgccggaatagtcaaag
gtgacgacggatctgtcattgttgaagggttctcaatgaattatgatggg
tgaagctagagttttttcgatcgtacgaaagtaaaaaaaacacacatacc
aaaaaacagactgaaacgcatcattgacatagattttggaggcaatatta
cacatgcttcttctcgacttagacccctaaacccatataccgcaagaaag
ctacgtttctcatctacacagatgtggaatgtgttccagaagggggctga
tggttctaaagttacgaattttcacgtgcgtaaactccacccaacttaaa
aaaaacacgccagagcgtggtctgacagATAAGGAGatacataaaaatat
tgaccaaacaccctcatacctgatttcaaatcttgtcatatacataacaa
tgacacgatatatcacacaaaatattgacatgtttagtcataaacaacat
ctattttgctgtcatcatactagaagtatcaaccactcactgatttaaaa
caccataataatatctggATgcagaaatactcatggtaaacatcccctgc
gtcatgctgtctaacagacagtgttatgtatacagcacatgtcatcacat
gtgactcaccaatgtagaaaagtaaggatttttctggttagaaatcattg
atatacatatttaatatgatgatacaaataatcattcaactcactcatga
tttcttacctttgtaggtagcaaccgtgcttgacacacaaaattatatag
ataacatgttacatacatagcaaaacgagagttgtaatctaacacattga
tttcatgcaaacagaggagcagttagttgacgttcggttgcattctatcc
aaaaaacgcccaagcatgtaaaaatacttaccccctatcagacacgtcga
tagagctagttcgcgcaatttgtagagtgaacgtgaatccagatccagtg
tcctagcatttgcgtgaatggccgaggcaaaaaacacatagacaagggtt
cgtgcccgtgctgacaagtctgtcatagtgacaaagcaggatgggtcatg
gaacatgaggctcatgtcttgtgaccacggcccaaccaaaacatgcaaac
aacaagaaaaaactagtcacaccggacatgtcactcactaagccgtccag
ccctctaaccacagcattcattctaccaacaatttgtcccttttagtccc
tgtcatggtggtacaaatccaccacttcagcaaaacagttcatgttgctc
atggtcggtcatttttatcctggtcggccagattttggcatggcagtcca
gcagcattgatctaggttgcaaattactgtttttgttactgtcaccaaaa
accccaaaacattacggccacagtaatcatggtagttccccaagaattac
tgtatatttcccagtaattttgcgggaggagtccctaaattgatttttgt
tagacactaatttcacgctgacaagaactgccttccctccaaaaagaggc
aatattactgggtaatcctaaattactggggaattactgggtaattttca
acctaggcattgatgcagcagccttcctagagaatgcaacaaaaattagc
gacgtggcatgaaagttaaatgtgtttgagaaagaaagcatttttgttat
caaaaacgttcattgctgaatatgtgtaagaagatgtttttaaatgacac
acagacatattaataaaaatatattaacaaatccgttgaattcgttgaaa
aatttgtgaattcttattcttattagttcttatttatagtgaatatactt
ataaaacccatttctgcttgtacagacattaataaaaatacgtaattata
attgtaagatcagtttcaaaaacagtagctttcttatatttgttgccact
aaCTTTGATGAAAATTATTTATATAAGCTACCGTAATTCTTATattataa
ggtcacaaaaagttgaaagatacataattctcctaactgaaagttagtgc
ctgttacatgtaaaaaattattggtatccactcctagtttctaaatagca
gtgaattttactgtagagtgaacagttttttcatggcagtgttagcgctt
ttcatttgtggtcagtcctgatgtaaaatgacataactcgtgaaccagaa
ggagttatgtggagcaatacacattggtgtgaagtagatgaacaaagcta
tcacttagtaatgattagtggctctaaaacacgagtcgttttttctaacg
gttggattcttgaccttataatgcggtgtccttaaaatATGAGAATTATG
GTATTTGTCTCtgaccattttcaggaaattgaccatatttgaccatacat
ataaaataccTgttttcagaccttttcacaagggtgaacaggactcaaaa
cctaacacgcccagaaacaattggtgccaatttaaaactaactccacaaa
ggaaaactctactggtaatttctacacatgggccgtagtaaatgtatgtc
cactCTAAATTGACATatctgtaagactgaacagaattctcacctattta
aaaccatcgtaaagcaagactgaaggatgaactgccccctcaatttttca
tttcatcttttgcatcaaccactgcagtcaagaaagcatcacttggtcaa
taaggggtgagtataaagcagtCCTGGATCTATGGTTTTGTGcaagtttg
aattcactttggacttttagctggacattgaacgactacagaggtattgt
atcgttcctctgcatgattgtacacattttgagataaaaattcttgttca
atgaagccagaaagtctgtccatggtttacttgatgtaactataaaataa
atatcttgattatgtacacaaacatatgtaatcccggtgtgtgtcccaca
atttttgacacttttgctatctgacatggatcttggcatagaaaatgtac
caatttctacatgttgaactttgaactgctacatcattttagagcagctg
ggtttaagaggttatctcaaccacttaagtatgtgtggagctggacttaa
gctctcagatagtcccactgggttttgcaatcttggctgggtctcagggC
CGGTCTTTTATATTCACAGCAGCTCCATGGGTGCTaagctcaccccacta
agcatacttggtgcatcatgaaaaaaaatgatctaaagtaagaaaaaatc
tttgacttccacccaccctcttccaccaacattttctacacactccatcc
aacataatttgatgtaaaatattacaaaattcacatgcatcttcagcaga
ccctcttccacctaccgcccttttccatgtggccaatacatcagacatca
tatatctcatcacatgcaacagtgttgctcatatttacatctattcaatt
cttctcagcaatgcagttccagtagcccatacaacaacacaattcaggaa
tgctttttccaagggtgacaaaacgcatacagcagaggagggaaaagagg
caaaaatcaaacttgctgttggtgacatgcttacttgctgtcctatctct
tcaagaccaaagatcactacgcgaccaatatcttgtatcgaagaatgtag
cacagacaaggaaacaagtcgatgacctgtttcaggatttggggctcatc
aaaggagagtgtataggatgagcatggaccaattcaatgagcttcatgaa
caattactaccggagctattgaaagaatttccatcaactagaaagcgtgg
CTGTACACCAAATGATGTTACTAATTCAAAGTGATGTCTTTCTGCTGCAT
TACGGTTCTATACTGGTGGCTCCCCGTTGGACATAATGTTGAACCATGGG
ATGTCGAGACGGTCTGTGTACCGATCGGTTTGGGGGACAACCGATGCAAT
AAATGCCACTTCCAGTCTATCTTTCAACCAAAATAATGCAGAGTTTCCAT
CTCATCATCTCATGAAGAACAGAGGGAGATTGCAGAGGAATTCAAGTTGC
AGAGTAGGGCAGGTTTTGAGAAAATGTGTCTATCTGTAGATGTTATGCTG
GTTTGGACTGTACAACCTACCACATCTGATTGTGAAGAGTTGAGAAAATT
TCATTGTGCAAGGAAAGATAAGTTTGGTATGAACTTGATGGCTGGTTGCG
ATCACATGTGCAGGTTTTGATGGACAGACATCCGTCACTCCGGACTGCCT
TCTGATTACTAGCCTTTGCAACATCAGATTTAGGTGTCAAGCTCGACCAC
AACAATACTGATATCATAAAGCCCGGGTATACCATGGTCGGTGATAATGC
ATGGGTTCCTAGGCCATGGATGGCAACATCAATTCcggtgatgtagatca
ggatagaactcccacgagattacgttcccccttcgctcgtcaagccatcg
atgaattgtccatggccagtgactgattaaattcttgcgcatcgatcaac
aatgcgcgagacggcaatgtaggtcaggaacgaactcccactgcagtacg
ttcccccattgctcattgagccatcaacaaatcgcccctcgctcattgag
caagcaaatcgccccgcgctcattgagcagttgacaaatcttccattgac
gaatcatctttagctcgtcgagccattgacgaaccatccactcttcgaac
cattgatgaatcattaacttattccatgtctaagaattaaaaccattgtc
attcaacaatcaactattcaatggttgatggtgagatctcttggagtgca
gaacaccctgtcaatgatttttgccacacctttgcatcaaaaactggagt
gtcatcaatgagatccagacctgctgatgctgcgtggctccacaaatcaa
cttctcagcttctgtcaggagtgcttaaaacaccatctgaaacggaagag
ggaaaagatgaataaacaatctaaccacctggccattattgactctacgg
atgaattgggatactttggtaggtaatactccacctgcttcctacaggaa
agcgaacagcaccgctctgtaatccagaagttagtggatggtggtgccat
tgtattacagatggacatcttgaaatctgttctcctccttcttgcaacca
gggactgatgtacaaggatggggaaatgaaccctagcttcatcctgttgc
caaggaaagatgctatagagattaacactgatgccagggctctctgcaat
gccatgtcaaatgtagccaggaaaaaggacaagttggtcaggggtgctag
caagaccgtttttggtaatcataatattgctgtgttggatcgagagccag
aaggaatgctccaggcattgaatcaggtcatttcaatttggatggtgtat
caaatgaagattgggacaccattgttcatacggtgaaacgatgtgagcat
gctttttattcctttgcatgcacagatgctattcgtcatattaaggaggc
tagagagctgtctccctgggaatcaatcaaatatttgaatgatatggaag
ggcatgccacacagatctttaatggcattgcatttggagttaatgtctac
ctccgtgcagatgttgacctggatttcacctattcagtcattcaagttca
tgttgatgaccaggattacggatttctgcatgatgtagtgtgttatttta
gttttcttagtttaggagtgactgttcctttgaaacctggtgactttttg
ttggtcaatgagtatctggagggctgttagcagtgacacggtctgtacca
atggtggaaagggatacagaagcagggggaatgctcaccatatttggata
gaccccaccctgttcctcctccccactgagatggagatcggacatgaatg
ataagatggagagatggattgttgttgttgttattcattgatgagaagaa
agaccatcacaaataattcttagacacagataagtgttgtgacgctatgc
atctgtgttatttagtgctgtgttttaagaaagtttctttgggggtggcc
gcaactccattcagggggtaggtgcaagaggggtggtctgctgaccccaa
aaactttttgcagagctgggtagctgcgagcacctttttctttatgtcac
tggagctgtgggcaccgcggatgactgacagagcgtacccgcagctacct
caactcgtccaaatgcgctcagaaaatttacaattgacataggccaagaa
tctgccacttttagtaccctaaggtactaaaatcaacaaaaaaatcttag
acacctgtcgaacctacctataatttGATTtgatttggccgtggcggagc
ggcggcggagctgggcggacatggtgtaaagctagttaaaaaaacaagaa
ctggtggccagtaagccccgacatgcaactcggttgcagaggtcagtatt
tttagaattatggtggtccccggtgtcaccacctctacattttaatcgtg
cgacgcacgtgtgctcgacgattcctacgtaatatgtcagagttctcttt
gtgctcgactattcctacgtaacaaaagatcctccggaagatctgtcaga
tcctgttggatctttcggacctttctggggaattactgcctctgtcccca
cgtaatttagtcagtccccccaaggatgcgtggcaacaagacaggtaaac
ttggcaaatctagtaagggaggcaaagggggcagtcatcactccgacaca
aacaatgccacaaagactcaaagacaagggtcagtcattagccgCACCCC
AGCCAGCGAAACTCCGCGACACTCAGTCGCTGGGGAACACATCCCAGAGC
ATCCGGTCAACTAGAAATCTATGCGTCTGACCATACAGTACCTTGGTGAA
CAGGTCAGCAAGGTTCTTCTTGGTCGGGATATGGGCAACAAGGGCTTCGC
CCATTGCAACGGCCTCACGCACTGCATGGTAGCAGATCGAGTTAGATTTC
TTCCTGAGTGTCGACTCAGGCTTGCTCACATTGGTGACAACAGACATGTT
ATCACCATACACGTATGAGGGGCCCTTTATGGGGACACCCATCATGCGGA
GCTTGTAGCGAATGCCACGCAGATTCTCAATGCCGTGTTTCATGGCGCAA
AACTCGGCGCCAAACACTGAGGTCTCAACTGTCGATTGCTTCTTCGAAAG
CCAATCAATCATGCCATAGTTGAGAAAGATGACAAAGCCGGTTCTCGAGC
GTCGACTCACTTTGTCACCAGCGTGGTCGCTGTCTACGAACATTCGTAGT
GTCACACCCTTGCCAAGGGGGTTTGGGGCATTAGGCGGCAGGGCCTCTTC
CGCGCCCGGGTAAAAGTCGGACCAGTCACACTCCACAAAATCAGACTCTC
CCACATTTGGCTCCTTTGGGTCAAAGATGAGCCGTGAGTTAGACCTCGAC
TTTAAGTAGGAGAACACATGCAGTGCCGCCTCCAGATGTCCCTCGCGCGG
CATCGCTGCAAAGGAAGACAACATGGAGACCTCGGTGCAGATGTCGACCC
GCCCGAGCTCACACATCCATCTAAGGACTCCTATCAGCTGCATGTAATAA
GTAGCCACACCGGGCTCAAGCAGCTGAGTAACATCCTCTTCGGGGGCGTA
ATCACAGGGGAACGGGTTGTCGCCTCGCTTCGGCAAGGAAAACCGTCCTT
TGAGATTGTTCTTGAGGAATGTTTCGACATTCTTAACAGCTTGTTGAACA
TACTTGGCAGGGGATAGTCCCCAGGCCGTAGTGCCGTCCTCAGAGGTCTT
CCTCTTAAGCTTAGCACCGAGATACATCTCAGGCGGGCCGACCGAGTCGG
GCTTCAGTGGGAGAAAGCTATTAATCCTGTCCATGATGCGCTTGGGGTTA
TGGTGGACCACCAGCAAATCATCAACGTAACAGAGGATGTAGGAATAGTA
TTTCCTACCCTTCCTATCTGTTTGCTCTTTGAGCCACAGGTCAGGGTCAG
CTGGGCATGAAACATGGCCCATCTCGCGCATGCACCCTGCCAGATGCGCC
CTGAAGGCAGCACCACTAGACTTGAGGCCATACAGTGCTCGGACTACTAT
GGCTTTGCGGCCGCAATCGTCACCAAACTCTTTTCCAAGAGTGGTCCAGA
TTTTCTCGCGGCATGGCGCGGTGATGTAGGCGTTAAGAACATCAGCGGCC
CATATGTCAATGTCGTTCAGCGCTGCTATCAGCAGGGCGATCCGCACAGT
CTCTCGAGACACGACACTGGCATAAGTGAGGGTTGCTGGGGCCTTCGTCA
CATGTCCCCCGCTACGAGCGGGCCTTGCGACGGAAATCTTCCATTTTGAC
GTCAAAGATCATATGACAGCGTATGAACTGATGATCTGCCGGTGGCGCGA
CACCGTCTGCGAGAACGTCAAACGCAACACGCACATTTTTCATCTCCTTT
TCAATCGCATCATGCCAGAAGGTTGTACCGGTGGCACGATCAATGACATA
GGCTTCCTCAACAGTCTTGGGGAGTTCAATCCCATACTTATGAGTCCGCT
TGTGGTATCGGCGCCGGCGCTTAACCAAGGAGACAATCCGGTCCCTCTTC
TTAAGGACCCAACTCACCCACCAGTTAAATGCAGGCTCATCGGCAATGTG
TGCAGCAAATGCGAACTCTGCAACCTGAAGAGGGTGAGACTCTTTAAGGT
CGGACAACTTCTGCCAAGAAGTGCTACCGTCCTTCCACTCGCAACACAGC
TCTCAACCTCTGGTGGAGCGTTTGACAATCTTCTTATCATCGATGACCGA
AACCTGGTCGTTCCGGGCGACCGCCACGGATGGATCCTTGCGGTAATCCA
CGATAGCGTCCAGCAGGACATATTGATTGCCGTCGGCATCACACTGGGCA
TAGACCGCCTCAGCTATGACATTAGCTGCCAACTCTTCAGTCCGCCCATC
GGGGAACCGGACCTCATATATACGAGTGTCAAGCACAGGGTTCGTATGAG
CAGTACCCACTAATGACCCATCGGGATCGCGCTTCCGGCGGAGGACCCTG
GCGAGTTCCTGGCCATTCCCAATGGGGAGAAGCACCTCAGTGTTCACCAG
AAAGTCCCCAGACGCTTCGGCgtccatgagctcgtcatccaatttgggga
acgatggcccgtcgtcatcttcccagggctcattgttctctggatcagga
acgaggttgagaaagtcagggccaatgtccttaacccgagtcttctcacc
ccacctgccctggatggactccaggaacttctgctgttcctgatgtaagg
cagcgttaacgcactccttgggagtgagggagcgaaccgtcgaACGGTCT
TTGATCTCCCCATTTGCCTTCATGATGCGCTGGGTCATAGCCGGACCCAC
ATCAATGCTGGGACCCAAGTACTTGCCAAGTACGAGGGCGTCGCCAGGAA
AAGCAACGCCTTGGTCACGGAATTTAACCCAATCCCAAAAGCCGAATTCG
CAGAATGGGCTAATATCTGCAGTTTCCCCAGAGACCACTGTCTCGGGGAC
CCGGCCATCTAAACGATAGATGTCATGTGCAGTGTGCGAGCGGACATAAG
CCTCATACTCAAGCGCAAAGCACCACAACCGGCGAGGGGCCCCTGACCTA
GTCAGTTTCCTGGCGGCTCCCTTTTTGAGTTCCCTAATCTCACGCTCGGC
GGAGTTAGACCATGGAGAATAGGGCTCCGTGCTCTGCAAGAGGCAAGACG
CCTCCTTGCACTTGAGCAAACTCTCCCAATAGCGCATCGACTATCATCTT
CGGGGAACACCCTCCCGCAAATAGGAGACCAAGGGCCTCATGGGCTTCAC
CCTTGCGAGACATGGGGTAGCATCGGCTCCACCCAAAGTCGGTCGCGAAG
ATCTGCgccattgtgtagcctcgggctgatgggaccgggcagaacatggt
gttgctatagaggttgcacggcattctcctgtagcgaagcatccgatcgt
ttgtccagcgccttgacagcgtcggatgcaagaccgtgcgcaccccgctg
cgtggtctgtcggaccgtgttctgagctttgtggagtgggatctgccagc
gattagccagagtggcgtagtccacggcccctgccgttcacccggcggac
tccacaggcgtcataagtctctggggtgtggttagttagcaccaacacca
cttggcgggtcgcctcagggccatgccaaagttatcgtcatcagtcacat
cagcagcatcatactgcagggaaactggacaaagtttccagcggggttcc
tcttcgctaacggcatcggccggaagtgttcccatctcagctatcgggcg
gaccatcaccggcgcagcagagattaaatgtcccctgaaatcaaggtggc
tctctttgagagaagcaaagtccttgtcatagggatcccaggcggggtgc
gacggcgtcaactcaagtgagggatatcagcatcctcatactcagcagag
gtagggagggcatactcaaaatagctctaacgccctcaagttgtagcggg
atggtgtctggtgggcatcatcggtgggtcggcaatcaggatagaatggg
tggtagtggggttcgtcgtgaggaacttgggacctcgtgaatcgccacac
cattcatccggcattgcatgggacagagtaggcaatgttcaacctcaggc
acatagatggcctggttgatcattaagatcaagtgttcccctgtgtccgg
caagtatacggacagcagcatccacaaccttagccttcgaggaggttggg
agggtcaaatccactgaccatgactacattgggatgctcatggattacaa
gggcatgtcggcccaccacacaagtgtcagcatgtgagtctaactcaact
cttaatacattatttcacgggtactgccgacagtgcgggataaattaacg
gtcctcacgctacatacacttcggtgcttgcccaatccagggctttgctg
acaagcatcaaacaatataccagtcccctcggactgagtcccacaggaac
tgtcggttccaaacccatagatggcccgaaccgtccggtgtgacagcgtc
cctcgtgggcatctgaccgatgggagccacgggaacgactcgagctccgc
tccctgttctcaggcgagctggaaccggcgtcggcggagctagcatgacg
gctcgatgacggcgtccgctgtctcggttggaatcgagagattggaccgc
gtcaagactcaaggtggtcggaggcgtccatggagggctccagaccctcg
cggtacttgtggccgcggattcgtttggcactcttggccttgcggcgaca
agcactcgccctctgctcagaggtcctggccttccataactcttggagta
atgaaggccctcaatgagtccccaccactttaccgtctgaggcgtaactt
cccggtggtgcgtgcgaggcgacttcccggtccgacaccgcttgttggag
tgctgtccagcggaggagctcgtgttggaaataaatgcgtttggcagctg
gcgtaccgtgctccttggcctcgatggacagagaaaggtgagggatgaca
ttgccaaccagggtggggaactgtgatctgtcacctcgataatgccctta
gcgatcagaagttcgctattcttgcaatccttggggatagtcttgagaaa
agcacttatttggtcctcgttagacatgcgcgtggccagcccctcgtact
catcaatcacttggatctgcgcgtgaaatttggaacagtgcttatcccaa
ttccaactccgtgactccccatcataccgcatcttctggataacatctcg
cgaggtcactcgaggcgggcagtgttaatgccaacaaattggcccttaca
agcaaaatatgcctgtcggccgcttggcaatgtcttgcctctcttgggga
tgaaatggatctctccaggagagtcggcaaaggccacacgagccagttgg
agtacaatggcattgtcgcggcggaagacgtcgcttcggcgcatggaacg
gttcccgttctcccagtctgccctcaccttattgtccgttgtccaaccgg
ggagacgaaggtgcatctcgtcgttacgagggacaatacttgtgaagtac
cggcatatgtagtcggtctcctcaaagcaaaagaagtcaggcttcttccc
ttcactctgtgcacgcgcggtctctaccgtgctccagcggattgcgggca
aattcgttcgcaccacccaatccagggggaatccctcgaccccatagtgc
tgagagaggtaggtctcaaaatctcggaagtgcttggacatagaggtatg
tccccggtctttccacttgggaatatccgtgaggtcggggatcatcttga
ctgtgacccgcccttcctcttcgcgctccatctgggcacggatgggctca
aagtgtctggacctgagttgcttgaccgagaaatactcaaccggccaagg
aacacgcctacgatgccggcaggcccaggcggcacacttaatgcggtcct
gttgcgggggtgacaacaccatcgcccgctcagttccgtctctgttgggg
tgacgtttctgccactgggtaaaagtatccttccagtggtcgtggtggaa
ttcggcaaggcggccctcgctatagacgccaaagtagaccacgatggcgt
tggcatcacggtccgttaggtcacagaacctccggaacattttggccatg
gctttcccattcggggtctgggccttgtagaacttgccgttccccgcgtt
ttcggggtcctctggaggtgagtcggactcggcggacccgagactcgagt
cgtcagagtcgtcatccatggggtcgtcactcccatcctccccgtcatca
tcggggtcatctcctccgccgcacggggcggccgcttccccaccgtcagg
cggattagcgggaggagcagggggtgggggaggtgcatcgttacctccat
tgttcccattgcccccctggtcgtcctcgtcactgtcagagggctggtca
ttcgggtcagccacggtgacgctcctggaacttggtttcctgtaccgtgc
ggctccagcggcagtgggtccaggggttcctcccggcccgctcggcgggg
cggtccggatgcctgggaatgacatcccctttaggcgacgtgtgaggtgg
cgcagcttcctcttgctggcccctcttcccctcagcggtcggccaagggt
acgccaggatggaaaacgagagtcgaccggaagcttgtcgggggaggtgc
gcccatcaccgcatggggactcatccacagatgagtcatcctccggagag
gagagggcacctttctcctcaggcacagcatgtacactggcacttggaga
accggcagcttcatctccacctgcctcattcggcgagggtggacggagct
tttcgagtccgtcggacaagctcggtgcctcgggcacgggctcggcttcg
gccggcgtagccacactcggtgtggcttcgtatagttcgaggatggctgt
gacatcctccccgctgagagtattgaagcggctcccaagagctgccatca
actcatctgccagctcgctggccacgcctgcggcaattgcggtggcaacc
ttcctctcaacgccagccttcgggcggcggagacggtgtcgacccacaca
tacatgggtctgataaactgatttgatttggccgtggcggagcggcggcg
gagctgggcggacatggtgtaaagctagttaaaaaaacaagaactggtgg
ccagtaagccccgacatgcaactcggttgcagaggtcagtatttttagaa
ttatggtggtccccggtgtcaccacctctacattttaatcgtgcgacgca
cgtgtgctcgacgattcctacgtaatatgtcagagttctcttcgtgctcg
actattcctacgtaacaaaagatcctccggaagatccgtcagatcctgtt
ggatctttcggacctttctggggaattactgcctctgtccccacgtaatt
aagtcaaattttcgcatgatattttttgcgacgaaacggctcaggtcaGC
AATAGACCCACTCTCAggctgtgtccattgcgtaatttttgtttttcctt
ttttccttgtttccactggaaaatttcccgattttagggggtgtaaatta
agggtggtcaccactgtccattgcacataacattatcctatgacgcattt
ttctgtctattttagtttacatattttgttcggaacacccgttgtgaaaa
gcgctgacgtgttgccattgttgtacagttcagaacacacgttgggccaa
tatcacgcacgtaaaaggatcgtaaaagcaagaactgtgcctattcacac
gcgccgttgacgcgttgatttattataggtccaaatggaccgtggtgaaa
tggtatgcagcgaagtcgtgaaatcagctgccaatcaccacgtacgtata
aagaacgtaaaagaacgtgaaggcgagaagtgaatgaagaacggttgaga
cggggaaagaaggggtggacatttttttttcagtccaggctcgactccga
cctggactcgagacaaaaatttccacccctgcggatgacggacagggagc
gattttccagtggaaaaaaggaaaatcggaaattacagcctatgcaatgg
acactacctcagggtgtgatttgaggtcacacgagtggtcgtagatatca
gatgtgtagtggttcaacgtgaattcAGACTAgtacctcttcgtttttct
tgcaaaagcatctgtgtcaaacagacagagcggaaggtgagtatgtgtat
gagttttattaataaaatgaccacttatttaagaatacatggtgggtggg
cattctctgaactttccacttgctttcacagaggtgaaattcttacacaa
cagatttgccattcttttatcattttgtagcaatgtccttatttatgctt
taattttgtgtatggaacaattaatGACTTGCCTCTATGGCGCTATAGCG
CGTCAAGCGCCTACCTACCGACCTACCGACTATTTGGAGTTCCTCTGCTT
TCGTCTTACGGTACAATACACCATATTGTATCGTATATCAATGGCGCGGA
CTGCCTACAGAGACTGCTAACACCGCGTCAACAAGTACAATACAAATCCC
ATCCCCATGGTATCACCAGTGGCCGACCATTACTTCGAACAAGACTCGAA
GTCTTCAGTGCCTAAATGTACTAAATGTGCAATCTTGGCCTCTCCTGTCG
ATGTTCATTCTCAAATCGTCAAAAATGTCGTCCGCGCCAAACTCGCCAAA
CGCCGTCACCTCGTCCTGACTCGTGCCATATCTCCTGAATATCTTGATGC
ATTAATGCCCCCAATCGTGACATCTCTATTCCAACCGCAAGTCGTGACAT
ACAATGGTGGAATCGCCAACGTCAAAAACTGGAAAATCAGTTGTTATTTA
GAAGTGATGGATGGTGGCGTGCCATGCTGTAACCCCCATGAAGCCGGCCG
TTTACATTGCCTTGACCTGCTCAATACCTGCAACGACTTGTTCGCCATTT
GGTATCGTCAGCAGCAAGGTGGGAATAAATTCAAAACTTCTCGATATAAA
GCCGACGAGAACGGGAATCCCGTCGTATCTCGCCTCATGACATTCATCAC
TCGGTACACACCTGCACCAGATGAAAATGCGTTGCTCAAACACATTGACG
GAGCAGGCAAGGTGGATGGATCGGTCGTTGTGGCCTTGCCAGTTGATCGT
TGGACTGCTAGTGAGGATGAAAACTCATTCGAAGGCCATGGTGGAGGATT
AACTTTTTGGGATGGCGTGAAACAGTCAGGCGTGCCTGATGAAATCACCT
ACGATACAAGGTCTGGGGATGTGGCATTCATTGACAAGGGAGTTTGGCAT
CAAGCGAATCCCATTACCAAAGGGACTCGATGGGCACTTGTTATTTTCTA
TAAAGTTGAAAGATGACCGCACAACTTTCTGGTTTGGTCCCTTTTGTGAA
ATGAAGTGAGAACAATTTATTCGTAATAAATCAATATTATTGACGAGCAA
GAGAACATACCAATCGTTTGTTATCATGTCAGATTAGAGCAGTCTTATCT
TAGCAGAGCACAGTTAGACGTTAGCGGATTCTTTCTACTCAAAGAATTTG
AGCACCCACCTTTGCAACGCCCTCAGCTTTCATGAACTGCTCCCTCATGT
CATAAATATATTGCATGACCTCAATTTCCAACTTAGTCATTTTCAATATA
TTGAAAAAGTCCACATGCAAAACGACCCTTTCTTCGGTAGGGTGGGCATT
GTATGTTTCGTGCTCATAAGTCGTGTCATATAGCAGGCACTCTCCTTCGA
CCCAATGACGAGTCTCGGGACCAACACGAATATGAGCCGAGGGAACTTCA
TCTCCATCATTGTTACGAATGGGTGGAGGAACTTTGACACCCATTTGACA
AGTAAGCCACATGTTGTTGCCATCGGAATGAAGAGGAATGCCACTTAGAG
GCTGCTGTCTATTGAAACCAGCTATTCGACCCGCCAAAGGAACCGACTCG
AGAATGCGTGTAGTGACTGGGCAAAGTTTGTAGGGAAAGTCCTTTATCCG
ATGACCGTTGTAGAATAAAACCATTGTCTTCCATCCAGATTCGTAATTCA
TAGACGTAACACTCTGAAATCTATCTCTCCCTCTACTATCAAATCGCTCT
TCCAAAAGAGCTTCATACTCTTTCACAATAATATCGTAGTTCTCACTCAA
CTGCTTGCATAAGTCTAGTTGATCAGGGTCCAAGAATGGCGACGTTTCTC
CCAACCCAGGCATGAATGCATGAAGCTCTGAGTGCGGTCTCCACGGATCA
TTGATCACATTCGAATCTAACCTTCCCACACCAAGAGAGAATTCAACCAT
TCCAGCAACTCTTTTTAATTCATCATCGGTCGCAGACGGAAATTTGGTAG
CGATTAAACTTGGTAGAAGTTGCCAGAACGGATCCATGTCCGGAGTGTTG
TATTGTGGGGATTTCGAGACCGCTTGACCAATCACAGTCTGCGATGACTT
CATGGCAAGGTCATTGAGCACTGTAAAAAAGAGACGAGGCAATCGTCAAC
AGCGAATGAATTCCAAGTACGTAACGCACATGAATCCATTAATAATATTT
CACCGCTTACGCTTTTCTTGATCAGATTTTACAAATGTTCGAGAAAAAGA
CTTTGACTCCTTCTTTTTCGAATCGTCATCGTTGAGCGCTGATATAAGAT
CCGCTCGGCCAGATTTGCCGCGGCTCGGTGCCTTCTTTTTCGAGGACTGA
CCAAATCCATCGCCAAATCCAGTTCCTCCAACACTAGTAGATTTCTTAGA
AGCATGCAGCAAGCCACTGTGCCTGAAACGATCCCTGCCTTTGCTCGTGG
GAGATTGGAGCGGCATGACTGGACTGAATCCGAATGCAGCCGCCCCTCTC
TGTTCTAGAGTTGACAAATGAGTAGCACATGAGATCCAAGCAAAGGAAGC
TAAGCGTGAGAGGTTGAATCCCCATCTGGTAGATCGTGGAGTGATTGTCA
TTCTTCCTTGATTTGTCTTTGTACTTAGTGTCTTAACTGTAGACCCCCGT
CCTCCTTGAGCGAGCCTTGAACGTACGCTGACTGCAGGCAGATTGCCTGC
TGATTGCTGATGGGGATTTGATCTCATTTGATACAAGAATTTCATGCGTG
ATGTTTCTGTTGGTGGAACCCTGGTGGAACCATCTTTGGAATGATGGGCC
AAAATGATATCTAACCTCTAAACGAAAATATATGTACAGGTATTTGATTT
GAAAATTATTAATCAATAAAGGTATTTGCAATCATAAGATTTGACCAGTA
AAGGTGTTTTGCATGGGAGCGTTAACAGGCTTCATAATAATAAAATACTA
TTACTGGGGCCAGCAATAGGCCAGCAAGGCACCATCATGTAATCACCTGA
GAGAGCCCCGATGGCCAGAGGTTACCAGTACAACATAATCAGCCCCTTGA
TCCAACCTTCCTTTCAGTTTTCGTCCTTCGTACTCCCAGATTTTTGGGGA
AAAGACCTGAAAAGACAACAAGATTGATGTAAAATACCGTATAGCGTAAC
ACACGATCCCAACATCCCGCTCTTCCCTCGAAGCATGGCGCCTCTGAAAG
TTGTCACCCAAGTCAGTGCGACATTAATCATCTATTTCGCGACTCGTCAC
CTAGCTGCGGATGCATTTGCACCATTGATAAGTCCCCGGAAGCGCAACTC
CATATCAATTGCATCCTTTAGAGCTGGACTCCTCTCCGCTGAAAATGTGG
AGACATATCCAAGCGACTCAACTCATTCTACACCAGAAGAACGATCGCGA
AAAGCGAAAGAAACCTGGTCTGCGGTGGCACTGCAGCCAACATCCAATGT
ATGCCGGAAAGAGATTCAACTGAATGGAGAAGCGGCCACTATTTATCAGC
GAAGTCTATGGGAAGAGTTTAGCTCCATCAAAGGTACTTATTTCATTAAC
GGACTCGCAAGCTGTCAGATCGGAGATCGTCTCATTCATCCCTTTGAGGC
ACATGGATTTTGCAAGTCAATTGTATTTGACGGACAAGGGAAGGTGTACT
ACACCTCCAACATTGTGAATACCCCACTTACAAAAGAGGAACGTAATCGC
AACACCATTATCAATCGCGGAGTCATGTCAACGGTGGCTAGTATGGATTC
TTTGTTGGGAAATATTCGTAATGCCCTTTCCTCCTCAGAACGAGATACTG
CCAACCTGACCGCGGATCTGTGGCCTCCGCCCTTCACAAAAAATAAGGAT
GGGATCGAACCGATTCTGATCTCATGCACTGACAATGGTGAACCTTATGC
GATTGACCCGTCTACTTTAGAGACAAAAGGGCGCTTGGTTGATGTCATTC
CAAAGCTCGCATCTGTATTTCCAAAGGGTACCAAATTTCTGGCTCACAAT
CGGTATGATGAGGAAAATCGCAGGCTTATCATGTGCGTTTACAATATGGT
CATTCCGGGAGAACGTTTCTTAGGCAATAGCCGCATGGAATTTGTTGAAT
TAGACGACAACTTTGACGTAGTTTCGCGCAGAGAACATACCACACGCTTC
ATGGTATTTCATGACTGGGCTTTGACAGAGAATTATTATGTGGTGCCGAA
GAACCCAGCGTACTTACGATGGAACAATATTCTCAAATTCTGCGTTGGAC
TTAGTCTGGGTACTGATGTTTTTGCAATGGAGGAACACACAAATGGGGAG
TTCATTTTGATACCGAGGCATGATCTCAATGCAAAGGTAAAAGAGGTGCA
ATCGGATTCCTTCTTCAATTGTTTTCACTTTGGGCCTGTTTACGAGAAAC
CAAACCACAACGAGCTAGTCATCAACGGATGCGTGTTTGACTCGTACACT
TTTGGAGGGGAAATGGGATTTGATGGTGATAAACAAACATTTTCGCCCAT
AGAATGGGGCTCAACTGGGTTACAATCCAATGGCAGCAGATCACCACCGC
CTAGGTTAGACCAATTCACCATCGATACAAAAACATTCACTATCACGAGC
AAAAATCGTGTGCCCTGTGTTCCAGTAGATATGCCAACCTTTCATGGAGA
TGCCAAGCCTTGCAAATATTCTTACTTCTTGGGAGCATCTAGACCGGAAG
GTTGGTTCCCGTTCAAGCAGGTTGTCAAGTTGAACTGTGATACTTTTGAA
TCTTTTGTGTATGATGCTGGTGATGATCAAGTTGTATCGGAACCAATATT
TGTGCCGAGGAACAATTCTCATGGTGAAGATGACGGGTTTCTTATTAGCA
TCGTTCACGATGCAAGAAATAAGGTTTCAAAAATTCTTGTTTGGGAGTCT
CAATCGTTTAAGAACGGACCAATCGGTGAATGCGTCATTGGAGATTTGAT
CCCTTGGTGTGTCCACGGGAGTTTTTACCCTGGCTTCACTCCATTCACGA
CACTTAGCAATTAGGGAAAGATGAATCATGGAGAAGTGGCCTATCAAAGA
CTGTAAGTATGGTGGCAAGATTATTGGTGCTTATACTCTAATGGTTGTGC
TGTCGATGAAATTTTGAGAAAGACAGAGACAGCAGTCACGGCAGAAGTTT
ATACACGAGGAGGCCTTATTGTACTAATCAGCGCGCTATCGCAGATTAAA
AACGACAAGAGACAAAAGAACGTTAGCACTTTGCTTGAGCAAGCCTCGTT
CATACGGCATCACATCCCTTCCGGCCAATCGTGGTTAGTTCAATGCGCCG
TCATTGGTTTTCAATATTAACACCATATTATGTGCCAATCGATGTCGATC
ACATTATTACGCAGGAGTAAAAGATCTTCCTCGCTCCATCTTTATTCGGA
TCAAGCATGTTAGTTAAGTTAGTGTACACATCCTAAGACCAAACATCCTT
ACTATTTTGAACTTTTCACCGTATTATGTGCATCATGAAAGCCTTTAAGA
ATGTGAGAAATAATATCGTCAACTCCAGTACCATTCTTCACAGAAGCAAA
CACAGTCGGACCCGATTCACTATCATTATCAACCATAATTCGACCTCTAC
CTCTTTTCCTCATTTTTCTGGCATCCCGCTCCATCACTTCCAGGCTGGCT
CCTACTGCATCCGCCAGATCGATTTTGTTGATCACCAATAAGTCAGACTG
AGTGATACCAGGTCCACCCTTTCGAGGGACCTTATCGCCCCCGGCAACAT
CAATAACATAGATGGTGTAATCTGCCAACTCGCTGCTGAAATTGGCTGCG
AGATTGTCTCCGCCAGATTCGCATAGCAGCAGTGGCGGTTGCGACTCCAC
GCCTTCCTCCCGATAAATTCTACGCGTAAGCATCTCCAAAGCACCCAAGT
TTGCACTGACATCCTCACGAATAGCCGCATGAGGGCACCCACCTGTTTCT
ACGGGCATGATCCGCCCCTTGTCCAAGGCATTGTTTCGGACTAAAAATTC
GGCATCTTCTTGAGTAAAAATGTCATTCGTGACCACTCCCATCGGAATCT
TTCCTCGCAGTGCACGGCATAGAGACAGGGTCAGAGCAGTCTTGCCAGAC
CCGACGGGCCCTCCTATTCCTACTGTGTAGCCTCGATGATCATAGCTTCC
CGAACGACGCTTGTATCGCGACTCGAGAAGATTCCGGAGGTTGATCTTCT
CCTCCAGACTTTCCCCTGAATTTTCTTCACCCAAATGATCACGGCGGGGA
TGTTGCGTATGACCATGGTTGTGAGAATGGTCATGAGATCCAAGCATGGA
TCCAGTTTCACGCTCGTCATATTTGCCAGGCCCATCGTAATCGGTACGAT
GAAACCTAACCTGGTGGAACGATCCTGATGACACGAGCGAAGAAGGAGAC
AAACAAGCTGCTAGCCTTGGGACTGACATGCAGGATAGAGATGTCAATAC
CGGCAATCGGATCATGGTTGCAATGTCGGCTAATGTCGGCTTGGAGTCCG
AGATGTGTTCACAATGGAAGGTTGCTGGCAGGTTGCGTCACTTCTGCGTC
ACGTTATGCCTCGTTGTGCCAACAAAAAATAATATTCTCTCTGTACCATA
TTCATTTGCACGTACAGCACAATACGGTACATACCCACCTATACTTAATC
AGAAATTGCCGTAGAAAAAGAGGAATAAAAAATAGAGAGGTTTTGTGACT
TTTTACTTCAGAAGAGTGGGTGCGCGAAGATGCTGCGAAGATCTCGCGTC
GGGCACGATGTCATCAGAGATCCAACCAAACCTTGTTCGCCCACAAAAAG
AACAGCGCAAGGCGTGTCAAAAAATGACGGCACGAGATGACAGAACTTTC
CTTTTTTTGCAAATCGAAAATCAACAAATTCATTCACAACAATTCAACAG
CAAAAGTATGTCTCGACAGTGGCATTGCTCAACGAGCATCGCAATCCTCT
TCTTTCTCTTCCATGCCACCGCCAACATAGGTTCTCACGCATTCTCGGCT
CCCACGCACACCCGTGGCATTCCTCGTCTCCCTCCACATGTGCGGCATTC
GTCCCTCCTGCCGCCCTTGCGCTATCTCTCCTCCGACGACGAACGCGATG
TGCCACCGGCGAACAGTGAGAAGATCCTCCCTAAGAAGAAAGCGATGCGC
TCCTTTCTACATCGCCTGGATCGATTCTTGACGGATTTACAAATGACTAA
ATATCATTTGCGACATCATCCGTACCTTGCAGGCAATTACGCACCAGTAG
ACGTAGAAAATGTAGAATTGGAGGTTGAAGTGGTAGAAGGTCAAATTCCA
CAGGGAATTTGGGGTGCGTTCCTGAGGAATGGACCGAATCCGAAGCGAGA
ATGGATGAGGAAGAGATATCATTGGTTCGACGGCCGTGAGTTTTGATCTC
ATTGAAGCGATGCAATTTACATCATGTTCTCAATGATTCTTTGGTGTTTG
CATTTCGATTATAGATGCTATGATGGTGAGTACATCTTTTTGAATCGATT
TCTATGAGGAATCTGTTTACGGTCTACTGACTTTACTTGTTTACAACACA
ATTTGTCTTAATCTGCATCACTTCCATCATCAGCACACACTGCTATTCAA
AGACGGAAAGGCGACATACTCCAATCAATTTATTCCATCTCCGAGGTATG
AGATTGAGAAAGAGCTGGACGAAGATTACTTTCCTACCATTGGAGAATAT
GTTGGATTCGTCGGTTTGCTCAAGATCATGTTTGCTAAACAATTGGTAAA
AGAGAAAATGAGTGACGACAAAATGGTGAGTATACTGGTGGTTTGTTGCT
GTTGCGCTTTCGTTGTCGCAATGATAATTCGAACATTTTTCAACCACGAA
AATTTAAGGCTCTTCCACCGAACACGAGTGTTGTAAGGACGTTTCTCATG
TTTATAGATTGTATTATATTTGAGTCTATGCCTCGTCTTATGCCTACACT
TGATCCGACTTACAACACATACATAAACAGATCATGTTCAACAACAAGCT
ATACTGCCTTCACGAGGCTTCTTTGCCGATGGAATGCCGTATGAATCGCA
ACGGACGTCTAGAATATATGGGATACGAGACATTTCACTCAGCACTTGAC
TATCCATTTACGGCTCATCCCATAAAAGATGGCAATAATTTGATTTTTCA
CTCATATACTACTGATACAGACGTAAGCATATTGGAGCAAGACTGACTTC
GCGAACACGACTCCTCTCATTGATCTGTTTTCCCTGCTTTGTGTTGTCTT
AGATTATCAAAGAGCATGGGGTTATGAAAGTAGGCATTTTCAGGCCCAAA
CGAAATGCCGTCGAACCCTATTTCGTGCCTACATCTGATAAAAGTCATGT
CTCCTTTGCTCATTGTTTCGCACACACCAAAAACTATATAGTCATTTGGG
ACTGCAGCGTACACTTTCAGCAAGATGCAATATTAACGGGGGCGCCCTTC
TTCAGTTTTAATCAGAAGCACAACTTGAAGTTTGGCTTGGTCCCCAAAAA
TGCCACACGCCAAGAAGATGTCATATGGATAGATTCTCAAGAGCCAGGTG
CTATTCTGCATCCACTTCATGCATGGGAAGAAATACAAGAAGAATATCTC
GATGGCGACAAGATTTCAGCGCGTACCGTCATAAAATTGTGGACTCCTCT
ATCGCAAGACTTCTACATGGATGTGGAGCAATCAAGTACATTCCGAATGG
TTGAGTTCACAATTGATCTAAAGGATCAAAGCGTTTATCATGAGGTCATT
GATCATTCCGTAAACACCGAGATGTCAGTAATGCCTCCTCCACTGTCAGA
TAGTAAGCGATCAGTTGAATTCGCTTCGTGTTCGGTCAGTAGCCCATTCT
CACCAAGAAAGGATCACAGTAATGGAACCGTCACTCAGTGCACTAGCACT
CTCTCTCCTGCTGATAGATTTGGATACTCCGCAATATTTGTTGATGATGG
GGTATTCGTTGGCTATGCTCAGTGGGATTTGTTGAACAAGTGCCTAGCAA
GAACTGTTCGCTATCGCGAAAACGAGATTGGAGGAGAACCCGTCGTCATG
CGTGATAGTAAGGACGATGCAGTATACGTTGGATCATTTGTGTATAACAA
AGATGAAGACAAGAGCTATTTCCTTCTGTATGACGCCATGACAGGCTGCA
GTGTGTGTCGTCTAAGAATGCCACAGAGAGTTCCTCAGGGAATTCATGGG
ACGTTCATCTCCGGTGACGAGCTCGAATCACATTTCCAGTATCACGAAAA
GAATTCTATGATTTTTGACATAGAGCTTTGGGATGATCTATTCCGAAATT
CCAACCAAAGCTGAAATGTCTCGTAACTTACTTTTCTTTCATAACAACAT
TGTATTGTCACAAAAAATTGATTTCATTGTTTTCAGTGTGGAGCACAGTT
CAAATGTAAGATTAATCCTTGAACAAATAACAAATCTTTGTCTGGAAAAA
TCAAATTATTACTTATGAACACTTGCCATACATCTTATCATGACCAGTCA
AAACATGTGCTTCGCTCACAGACAAGGAAAAAGATTGACGTGGACTTTGG
CAATGATCGTGAGATGCGGTTCAAATGGAGAGTTGCCAGTCAGGTGATGT
CTCGCAAGTCGCAACTGTCGCTGGATTCTGCCAAGTTGTCCCTCTCTGTA
GATTCAGTTGGATCAGTGAATGTCAGTCGCTTGCAAATCAAGAGATGCGC
TGCAAGCCCAATCATAATAGCAAAGAACAATGCGATTGTAATAACAATGT
GCTGTTCAGTGCTCCGATTGTCGAAGCGCAGATTACCATCTTCGTAGTGT
GAAGTACCACCTGATAATGGCGCTCTCTTTTTGGAAGATTGTAAGGTAGA
CGACCCAAACAACAAAAGATTCTTGCAATCAGAATGAACTGCACAAAATT
GATTCTTCTGCACCATTAATGTTTCATCTTCATCCACACACTTTCCCATT
GCACTCGTATCCAGCATCTCCTCCGAAACACCCTCAAGCTTTAAAATGAT
ATCTATGTGTGGGTTGATTATTTCAATTTCTGCGCGATCAAAACAACACA
TGCTGGAGTTGCATAGCTCAGCGCATTCTTGCACTCCACGATGATTATGT
AGATTATGTTTCGCGCAGACGGTCGAGATGACATGTGAAACGATGTTGAG
TTCTGCAATTTCTGATTTTAACGGATTGTTTGTTTGATGGATTGTACTCT
GCACTGTTTCATTGAATTGATACTGTTGAGTTGTATTTCCCATCAAAGGA
TGACTGTCTTGTGGAGGTGAAATAGGAATCATTTCTTTTTCCACCATCGT
AGTGTTGAAAATGGCGCTATTGGTCTCTGCGCTTTCTGAATCCTGTAGCA
TTCCGTCATTATATTGCTCTGTAGTAAAAAGCGACTCGCATCCAGCATAA
ACGGGGCACAGCTTATGAATATCACGGACACACCCATAAGTTGGCTGGGT
GTCTTCATCTAAGAAGCAACAAGCATGATCACGGCAAATCTGTTGGCATT
CGGCCCTTCCTCTTTCAGTTCTGATATTAGAAAAAGAACACTTCAGCGTG
ATTTCTTCGGCCAGACGTACAAGCGTTTGATTGTCATCGGCAGGTAGAAA
TAGAATGGCTGCTTGTTGATGGCGAGTCGTGGAAATCATTTCAATTGTTA
CCACACTGATTGAACAAAGAACCCAAAAAATGAACCATCCATTGAGTATC
TTGCTCGGAATTTTTCGGCAGACTTCTTCCACTGGATCTCTTTCGGGAGC
GCTCGCGTTCCTATCACGGTTTGCGCAAGCTGGAGAACATTGAAGTCCTA
ACGGCGACATTTCGTATTCCTGCAGTTGTTTTGCTCCGTGTCTAGCATTT
GTTCGTTATAGAAGATGTGTTCATTTCGACATTGGTATGCAGATGGCCCT
GTGACACCCTACAGGGCGATGCTAGTGCGGCAGGCCGTAGTGACCACGAG
ATTGTTTGACATACTCGGAAAAACCAACGAAGTTACTTGGGCGAAGACAT
GCGGCGGTGGAGAGGTCAGATCCGAGCTGTTTGTCTTATGCAATAAGGCA
AATAAAACACGATAGGACGTCGTCAAACATGCTTTGAACCCATGCTTTGA
ATCCTCTTAGAATCTTAGAGAATGCTTGAACAGCGTGTTAGATCGCTCAC
ATCATGTTGTTTGATAGCAAAAAATCTTACTTTTACAAGGTTGAGTTAGA
AAGGCAAGGACATACAATGATAATGTGGATACCTTCGAAAATATTTTTGT
TTTGCTCCCATCCAAATAATGAGAACTCAAGTCATAAAAAATAATAATTG
TCACGCCAGAAAGATCCAAGACTCCATCAAAAATTCAACGAGATTTTCTC
GTGATGTTGGTAGTATGGTGTCGCCTTGAAGAGACCACGAAGAATACAAG
CAGAGATAGAAGCACAATTAGGACACAGCGATGGACCACGAAGTTGCGGT
GCTACTAACGTTTCATAAAGAACTAATGACATTTGGAAATACTTCAGTGG
AAAGAAGCAAAGACAAGATTTCAAATCCAGATGATAGCTTTTTTCCAAGC
CAATGCCAGCATTGATCACAAACATCGTCAAGCATTCATCTCGCTCTAGC
TAACTTCAGTCTACCTCAGTGTACTTGGCATCTTGGCATCAGATCTCGCC
CAAGATGATGAACCGATTCCGCCGCACGACCGCCGCGaacaacaacaaca
acaacaacagcaacaccagcaacaacaacaacTCGTCTCACTCGCAACCA
ACAAGACGACGCATCTTCGGCCGCAACTCCAACTCGCACTCCAACAGTTC
CCTCCAGCACCCGCCCCTATCGCAATTCGACGCCTGCATCGAGGCATGCG
ATGCTCTCGCCGCATCTTCTTCGAGGCAGACTTCGGCGTTGGTCTTGGAA
CGCGAAGATCATCCTTCACCCGCCAAAGACATTGCTGACAATGTCGTGGA
AAGTGTTCCCGATTGTTCCGTGTTGGTCTCTCCGGACGGAGCTCTCCTCT
TCACGTCGTCGTCTCACCCTCACTCCCGGGACAGCGTCAACGACGAAGCC
GACGGTGACAAAGAGCGATATCCGTGGACCAAATCTTCCTCACAGCACGC
CACCATCGGACACGAACGCGACGAATACGAATCAGCAATCCTCACGGGAA
ACGATCTCACTCCCGGCGGTGATTACGATGCCAATGGTTTCTCCGGAAGG
GGGTGGGATGTCGATGCCGCCTCACATGCCTTGCGTGCCAATCGGGGAGT
GTTGGAGTGTATGGAGATGTTTTTGGAGGGCGTGGCACTTTGTGAGAAGG
AGAGGGGGGCGGGATTGATTGGTTGTTGTGGAACGTGGAGTGATGGGTTG
GACAGGGTGAGAGCTCAGCATGCGCAGAGGCAGGGCCCCATGCTCCTGGA
CGGGTCGAGTCTTGCAGAGGCATTGCTGGAGATGGAACAATATTATTGTG
TGTGTGCCGAGTCGGTGACAGAACGGTGGAGAGAGGCGTGTTGTGATGAG
CATCATCGTACTCCTTCTTCATCGTTGCACAGAACAACAGACGAGAAACC
TGATGGAAACAATGGTGGTAGCAAGACAAACAAAACTATTGAAACATCAT
TGATCCAGGGCCTTTTACCGAGAATGAAATTGGCAGTTAAGAAGGCAGGA
GAACGTACTAAAGAAAGAGAAACGGCGTTGAATGATATCAGAACCAAGGT
TGCCGAGGCGCAGGATGCTTTGCTGAAACAAAAGGTGAGTGAAACTTCTT
ATAACATGGCGTTGGTGGCTATCGTAGGCCGCAAAACACCAAACGCGGCC
ATGCCGCACTCATAGCACACAATTCATCAAACTCATTTTCGACACACCAT
GTCTTCACCAATTATAAGGACTGGTCCTCTGCTCACTGGAAACGAGTCAA
AGAAGAAAACAGGAAAATAGACGAAATAGTCAATCAACTAGTCAGAGAGC
AAAATGAACTCATGCGCAAATTGCGGCAAGAAAAGGAAGCAGAGAGACTC
GAAAATGCTACTTCTGAAAACGCTATTTCGGAACGTGATTTATGGGAAAT
GGTCAGAGGCATTGGATCGATGGAAGATTTTGAACACACTGGTTACTCTC
CGCGATCGCCGCATAAAGCCCAATCCCCCGTTGCTGGCATCGAGTTTGAA
AATAGTCAAGATGTCCATACAAATAGTCATCCTGAAACCGAAGTAGACAT
TCCTCACATACCCAACATTTCTCGCTCGGATGTTGAAAAAGAGAGCGACA
TCCACGAACTACGTAGGGCAGCACTCGAAGCCGACGACCTCGTCGAGGAT
GCCGCCGGCGCCCTCCTAAACATCATGAGTAAGCACGACACGACATTACG
ATCGGCTCGAGTAGCCGCCGAGGCGGGTCTTTTGAGTGAATGCAATGCTG
CTCATCGATGTCTCCGCTCGATTGTGGAAATGGAACGGGCCTCTTTGCAA
GAGCGGATGGAACGATTTCAAAGATTGGAGGCGGCGGTGGATGCGGTAGA
TGTACGGAAGGATCTTGATGAGTATATCCATCGCGACAAATTATTGCCGG
GTGGCTCGTCTCGTGGGGGTGAAACTGATGATGGCGGTATTGCTTCGGCA
TTGGCAGTGTTAAATAGTCACTGTGATGACTTCTTAGAAGTGAATCGAAC
CAATATTACCCGACCGAACTATTTTAAAGGGTGGTCTGACGCCGGAGAGG
ACGAAGATGACCAGGAAGAGATGGAGCCTGATTTTTTCAAAGCTGTCATT
AAAATGTTGTTTGAGCGCAAGTCGCCAGACGATGATGCAACAGCGCAAAA
AACACAAAAGAAATTAGAAGACGCACTTTCTAACTTGAGCTCTGTGCTCT
TGGAGAGGAGTCATCAAGGACGCACCTCGAGACAAGCTATTCTTTATGAA
CTAAACAATCAACGGAGCGTCAACACGGAAATTGAAGATCAGCAAAGCTT
TCAAGGCCTTTGTAGGCTATTCCATGCTTTCTTGACAGGATGTGGCAGAG
AGTCTATTGATGTGTCGAACGCCAAAATGTTGATGATACTATCACAGACC
TTTTTCTTCGTAGATCATGGAGATCACGATCATAGAGCCGATCGAGCGTC
TAGAGTGTACGTCAAAAATGAAATTAGCTCTCATGAGATTTGGGCAGATG
ATGATTTTTGGTGAGATCAATTCTTACGATACTTCGATAGCCCCAACTGC
TTTCCTCTCTCACATGCCTTACGCAAAACAATATTCTCACACAGGGACCA
AGCACTATACCAGTGTGTGGCCGAGTCACTCAAGAAGAGCGGGGTTTTGT
TAAACTATGTGAAGCCTCAGGGCGATACATCAACTCACGGTGAACAGAGA
CAAATCAAGTGGCATGATTTGTCTCCCAATGAATATGCCGATGCTGCCGC
CCAGGTTCATTCGGTTGTGTTTGCACAGTTGGGCACACTTTCTCATTCCA
TGTTAGAACTGGGTTGTGGTATTGGGCGAGCTTGTAGTTTTGTGCGTCGC
CTGTCGATCCGTTATCAATTGCCTTTGTCGCTACGAATCACATTAATACA
GCACTTGACGAGTAAAAATGAGCCGATTGAATAAGAGGGAATGAATACAC
TCTGTTTTCACGATCTGTTCTTTGCTACGGAACATCTACAGGACGTGTCA
GTTCGAATGGCGTTTGATTCTAGATAACAGAAATAGAACATGAGACCGGC
TATCGCATCGTGCGATCGCCCACGCTTGTATGTTTGAGCCATATTTGAAT
CTTAGCTTTAGTTACATACCTATTGTCATTTTTTAAGCTGCGCAGTGACA
TAGTTCTCTCATCGCTTACAACACATCAAAACTCTACTTCATTTGTTTCC
GTCTCGGATCGACGCAACAAAGGTCCATTATGAACCTCAAATTCAGTTGC
GGTTCTGCAGGTTGAACGGCGGAGCTGGTGCCGACATGGAAGCTCTCCTC
CTCTGCAACAAGGCTGGGGTCACAGGAGGGTCCACTCTCAACAGGTACTC
GTGAGCCTCGTGTCCCATCTTAGTAATCCTATCCACAACTGTATTGAAAC
TCTCGCAATTGCGACACTGCACACCCAAAAAGTGCCATCCTCTGTCCGCT
TGCATCACCTCACAATCATTACATTTAATAGTCACCACCTTGGCCAACTC
GGGAGGGACGGGCTGCAACGCTATCCCCATTGCCATAGCATCCCAAGTAG
GCTTCATCCTCTCGTGCGTCTCGGCAGTCTTCTTGCAACAGGGGCACCGC
GAATCATGACTCGCTAGCTCGCGGAAGCAGTGCCAGTGAATGGCATGACC
GCATGGAAGCTCGTGCGATGCATCACGACTTGAAAACAAATCCTCCTGAC
AGACAGGACAGTTGCTCATGTACTTCCCGACTTGACAATTGTGATCATCA
AACAGTTCCCTGTCGATGCACATCCCGCAGTCTTGACAATGGCGAAAGTT
CTCGCCGCCCCCCACGCGGCAGAAGCCGCAATCGGGGCAGTGGTAGGGCC
GTTCTTCATTGGACATCCAAAGATTGCAAATGGCACAGTGATACTCGCCG
AACTGAACATTGCAATTGACACAAAAGTTGGTCTTGCTCCCCTGCTTCGT
GAAACACTCCCGACAAATAATCTCCCGAATCGCAAACCTGTCCACGTTAT
GATGCTCCGGCGGTCCCTCGGCATCCAAACTCATGGGCATACTACTCGTC
CGAAGCTGCCTCTGAAACTTTCGTTTGCTCCCCCCCGCACCGCGAGCCGA
GGGGTCATTGGGCCCCATTCCCAGCACGCCGAATCCATCGGGGGAGAGGA
GGGGCGGCAAGATCGGACAGTCGTCGTGACAGATGCGACATCCGAAGGTG
GCGCCGCAGCAGGGCGAGACAATGTGGCATTTCCGGACGTAGTGCGTGCA
GGGGGGGGCGGTTTCGATGGCTCGTTTGGAGAATTCGATGGAGGATCGAC
GGACTGTCCTGCTGGTGGCTTCGGAGCAGCCCGCCATGGGGACGGTGGTG
GTGCTGGCTGGATAGGGGTGTTTCTTGGCGTATGCTTGAGTGTCCGAGGG
GGCAGTCCCAGATAGAATCCTGTCCATGGAGGAATCCATAGGCTCGACGT
CCATGGCGTCGCCGTTGGTGGCGCTGTCGCTGCTCGAACGACGATGGAAA
CTGCCCCGCCTGACTTCGTCTCCGTTCGAGGgctgctgctgttgctgctg
cATGGCCATGCGGGCCTTCATCTCCAAATACGGATTCACGGGGCAATCGT
AACTGGCCCTCCTGCCATCCATCAGATTTTGCACCCGCCTTCGCTTCTCG
AGGGGAGTCAAGTCGGGATCTCGCATGATTTGTTGGATGGAGGCGCGGCG
TTCGCATTGTTGCAGTTCTGACATGGACGTCCTTCGTGTGGGTCCTGCCG
GTGCGGCGGACGTGTTTGCGGTGGAGGTAGTGGAGATGAGGTCGGCGAGG
GAGCCGGCGGCGGCGGATCCGATTTCGCGCGGGCTGTTGCTCATGGCTAG
CTGCTGCTTGTGTTGGTTGAATAAAAGCTCGAGACTCGAGTAAAGCTCTT
CGGTTTGAATGGAGGATTGAAATTGAACAATGATTATATTGTCAGGGGCC
GGCGTGGGATCGATGTCACAAATATTTTTAGGACCTTTCAATAAGCGAAC
AGTCAAATTGATTGAATAATGTCCGGGTGACTATTGTACTTCGATGCCGT
TCATGTCCCAGCGCCTTCCCTAGTAGTCCTCGACGATATCAATGGTTCCT
ACAATCGACGGTCACTCCCGGCGATGATGTTCAGAAGAATTAGGGTATTA
TGGTTTTCCGACTTTTGTGTTTTCTATGTTGTGTATGCATTACGATGCTA
ATACGATGTGAGTTTGTTTAGGTTTGTTTGTTGTAATGTGCACGAACGCA
AAGGCTGTGGTAGGATATCGTGAATAAGATACCGAAGATGATCAGGAAAG
AACCTCTTTCATGATGACGATGATGTGTTCTGTGTTCTTGATTTCTGTAG
AGAGTTTTATGGGATAGCATTACGTAGCGACTCATGCATGAAAACAAGAA
GACTTGAATTTCTAACCAGTCGCGTGTGTGCAGTCTTTTCATTTTTCCGA
GTCTTTTTTCGTAGTCGGATGAATCAGAGTCCCGGTCATAATAAGGCTGA
TGAAAGCAAGTAAAATCTATATACGTATTGTACATTATGGTATTGTATTA
CCGGAAGGCTCACCTAGAGGTAATAATTATtagagttgtgtctcgtccgg
gattaaaaaccgggatgacgggatatcccggccgagattgccatcccgtc
ccgccacccctgatcccgggattcccgggattaagagtgacgtacttacg
tgcagaacttggtacaatatgtacggttatacgtcacgaacggattgtgc
agatgataccatatgttacgtaatgtacctatgattaagataacattatt
ctatgtaggatttaccccggtaaaagacaagatctttgcgaacgaggttc
cgggaaagcctataaaaatgatgaactactaaaagactactaatttcagg
atattatgtgattggctctgaaaaatactctacagctttcatgcaattga
tgaggatgataaaacatgaaatagtatccaattaatgcttcacattatca
gtactgtcattcatcaaacaactgggatttatcatcaaagtgctgtaatc
ataataatgaatgcactccataatgcaggcaggatcaataaactagcaga
ataaccaaaaattggaaaaatcacaaactgggaaacgaacctccatcagg
atcctctcttaattcgttgtcttcttttggctgaaaactaacatttttcc
tccgctgaatctactcacaactatagaacactgtattattcaggtgAAAc
aatcagaaaccaaaattcagcggcagttggtggtgtatacttgatgagta
aagattatgattactgaaggcattggaaattttgtcactgtgagatctga
agattgttggtttggggaaatgttaccactgaatgccgcagcaccactgg
atttggggacccctgtatgttgtgcaaaattatcaggtgtacactttagt
ccaccaggaggcatgttctttttgatttgttgtggtaatgttcaggaatg
tgtattccatcaaatatcatttttgtaaaaataccaaaggctctgataca
gagaattgagtcccaagatatttcaaaacttggtaaggcccttcaccaag
tctctgatggaattagaatactatgtggtaaaaatgacaatttatgctga
tttttcattcacttctaatgaattgaccagatcttgtttgttgctcaaaa
aaagtcacaaacatggcagtgatttattgctaggtggtgatgctgacttt
ttgatgcaaaactgggataataaagtttacagtcacaaattcaatattac
tgctttgcagtacagagtgatgcttttgatttagtttggtgaaatctcct
tggtgtgtttgctctaagcttgtcgactctacaatggctatgttgaaatt
acacacacatgaaaagttggcagctgataagttcatagagttgacgcagt
gcactgagttctgttgccatgaaattataggaattgtacagggatgttga
tgctgtaggagaaaaagccacccactctcctatttgacagccagaccaaa
gaagaaacttctgtcatcggcttgatagttgtcagttgcaccaatgagaa
caatgggcatttagacatacaagaacttactcactcatgtagtgttggta
ttgatggttgggggcacctagttgttgggagattaagctggtggtactcg
atgggacagtcggatacgagccaagaatatatatttgctttgcattgttc
atctgtgtcacaagcaacatgtaatatgtgaatgcaagtatcatattgaa
ggtgagtaccatgttgaatcatgtaacatataaaaccaaaatgaactttc
atatccaagaagaatttctatgtcattgttggcaaagacattgttcaaac
agttgcaagtctgatgcttgcattgcagtactctaaaaagtacccctcaa
ttagaaactagggtcttctgtgtgatgtgttcaatgttttggaagtcaat
ctcatcctctttgatatggccagcaaggagttttaggcttttcctcccac
cttctaggaccactggtctgcagcatcgccatgttgtgtGATttatgttg
tgtgattaaccacaggagagtgatgttaatgcagttttgtgatcagtaaa
caacaaaaccgtacattatttcatgttgtggtaggagatgttgtgttgta
ctcactctccacttcatccaacattttttgtcattgttcatttttgtgat
acttttgactttgggtaatcttttgatggtatggtactatctttctaatt
ataattagattattactagcgctgttcagaaaattgtaaagcaatcactt
atgtcatgtgctgtctgtcttgtagttcactaaatttcccgggaaaccag
gtttcaagacatacacaatgatgataggtattaataattttattgcttag
tgtaatcagaacataatagtttatcaaacaaataattttatgacctgatt
gatgccaatttagtaaaaactaatacaattttattagttctctcaaacaa
aagaattattttaatcagtgtattccacagtacttaatctttcgccattc
tcaattcgaatttgttccaaacaagcaatggcacgaaatacatcctgatg
atcacgaaagcgatgccgccattgttgcgaaagaataccccattccttga
agcgcctattgatgtgttcatgtctgctgcgaacccgcttctcctcttct
tcattgcgaaatgaaaaaatagtatgcggggctttaactcggtgcggtgc
ctcagctctataaactccatcagcaaccaccttttcatttgcatccaatt
ccaacataagccccattctaaaaatttgtagatcattgtagagtccagga
ggtttgggcccataaatccagcagatttcacctaactgaatggaaagcgc
cacttcatagcgcaacgcactacttttgaatttgtgactgtaaaatttct
taccccagtttggcatcctaaagtctgttccatccacacttaacaagcaa
tcactgccattgtcgtttttgtatctgttctcgagcaagatctagggcca
attcagaataggaatgatcgaatgagaaaaaaggaatgaattcattctta
ccacatgatattctaattctgccagagacttgatgaagggccatacccac
tttcgaaaagtcttggggtcaactgctccatcatagcctcctgcattagc
gcacaaatccacctccacagaatacactttcatgaacattagtgaccaca
agaaatggaaaaacatgcctcctgtggggactaaattgtacccacacagt
ctgttccatgcatccagcactgctggcgctttcaacccaaacatttccct
gaaccgacgatcttcagacctccctgctccaagatctccaagcttatgtt
ggcgtctattcatcatatccttccccaacaagtatacatcatcaactgtt
gttggattttggtagattgggttgatgcgacttggtgccattacacaaca
atcagttgcagcgaagtgatggtgggagatattcttgcctgaggaggacg
acgaacttgtacaaactcgtacaaatgctgttgttcgagttttgacggta
aatcacatcatgtatggtaccacgatgggccacaacagccagagagtgcg
agatgcaagtgatacacaaagtaaaatcctttgtgtcacttgcggagcta
gtgtttcggcgatgacacaacaaaaacggagtcatttaacgaagcttcgt
gaatgagttagagttttgaaaaaataaaaaggttcaattgagctaataat
tcgtttttgacaaggtagtgtagcttgttatgaccgttctcattcactga
gaaagaactattcaatcatgcgtggcttcctgattggagcttaagtaata
aatatttgaatcacggagaaaccaatcacgtcagaaagatgaaaagatga
aaagatgaaaagatgaagaaaagatgaAAAGATGAAGAAAAGAGGAAAAG
ATGAACTAGTGTATACATTTTACGGAAGGAACTAGTAGTGTCTTTTCATC
aaagatgaaaagatgaaaagatgatgaaaagatgaaaagatgatgaaaag
atgaaaagatgaTGAAATGATTAAATTCATTTTTTAATCGTACACTATAC
TGTGTACAATAAGGTACAATACAATATCACTATCAGGGTATGATATATTA
TTACCGTTGTGATGTTGTgtcatcacgggattgctgcgcacacactctcc
acgcgttgtggtgacacaaccccaccatgctgcgcaacaacggcccgagg
aggtgggacgacaacgcaaaagcgactccttgccagccacattgaaagcg
gcgagattgacatctcaaacatcgaccgcatcactccagatatcatcgat
ttctacaacgaggagtatttttcgagtactgtgacctcacgaatcgacag
aggaaacatcaggctcgcaagaggctgaaaaacgcacttgccaactacga
aacgggaattcatctcccaaggagaactggtaagttcatttgatgttctc
atgcttacaaATTTAATATCATCGttcagcatggtactcaccttgatgat
atttagagactgctttcacaggtgacgaggacgatgacgacgacgaagaa
gaagaagcagaggaaatgcctcctgctagacagccccgtccagcaccacc
agctcccgctcccactcctcccaaccaagagcctcctggcagagtcgtca
atgccctcacttcaagagtgagtaacttctctcttggcggcggcatgtac
aaccttactgccaccttgcccttccttggtgctgacaccaacttccaggc
tgacgggaagaagctccttgttcttgacttccttgcttttgatcttgcga
tcaacaagtacaacatctgggtcagcccagatgggaattacctgtcctac
agcatcaagatccccgtgccattcctccaatttgacggcaacagggatgt
cgttccaggaaccgaagcttctcttcggagcactcttggaaggatccgtc
gatccaacaatgactcctcgatggggtctggacgacggagcagaaggttg
gtcctcttgattttcctgtggagacagtcgtcacctccaaggaaatcatt
ttggacatgcctgtcgacagggagttctatgacttccttctcaatcagcc
aagtgttcctcatggggctgagtatcagtcaccgaagatcctccgtgtca
tcttgacagggcaagagaaatgccatgccgtcgatggcgagagcaagatg
agggtgagcacaagggccttcacacctccaagggatgttcctcctcctca
tcctcctcaacaacaagccaatcctcctttgtggcacccagctcctcctg
tcttcaactatcatcagcctcctccgcctcctccttttcagcagcctcct
ccacctccccatcagcctcctcctccgcctccccatcagcctcctcctcc
gcctccccatcagcctccccagcctcattactcaaacaatatgcatgggc
cacacaacaatcctggttctgttgggtcaatgtcggaggattcttttatg
aatcacattaacaatagaatgtttttcggcgtgaggagcttcacagcgca
atattgttagttttcagccagagggagaaaatgggcgtggtattgatcct
gatgatggcactttgcccagtttgtaattttgggttaccattggttacac
tgcaaatttgtgaattctatattgtacagtggattcatattttaattact
gcagcactttgataatgaatatttagtagaacaatgaggattctaattat
tgaaatatttattaaaaaatagtttatgttgtatGAATAatttgttttta
gtagtcttccagtgattacttttttggctttggccaaaacatgtagatta
tccttttagtaatctgtttctctgcttttcgtcttttcctcttttcacct
tggtaacttgtttgttttctccatgattcaaatgattatttatgctccat
gaattacgcctaattcatatttgaagaacttgtgagaagagtatctcaca
tttcagaatgtcaagtaaaatttgatgagcttttttcattgaattgtact
tttaaaggattaaaatgagaAccgtctcttgtgaattaatagttgaattt
tgacacatgaaggtttctaattgtgtgacattaataaagtttcattaaaa
tatttcaccaaaaaattaaacacaagctccaacaatgacacaatatggcc
ggcaagaaataactatcatattatagtatacttttgcactgaaagttatg
gtgctattgtgggccatgatgaattgatcaaatccatccttcatccaagt
gatgcatttgaacacatgcacacaccttgtgtgtgtaacttttgagccaa
aacatgcaccttaccaattatcatcctttgtagcaagtttattctatacc
accagacacaccatcctactatctctcgctccaattgactgtttcttcat
ggaaccagttcttagcaaccaaaattcaatggcagttggtggtgtatact
tgataagtaaagattatgattactgaaggcattggaaattttggcactgt
gagatctgaagattgttggtttggggaaatgttaccactgaatgacgcct
caccactggatttggggacccttgtatgatgtggaaaattatcaggtgta
cactttagtcccccaggaggcatgttctttttgatttgttgtggtaatgt
tcaggaatgtgtattccatcaaatatcatttttgtaaaaataccaaaggc
tctgatacagagaattgagccccaagatatttcaaaacttggtaaggccc
tctgatggaattagaatactatgtggtaaaaatgacaatttatgctgatt
tttcattcacttctaatgaattgaccagatcttgtttgtttctcaaaaaa
gtcacaaacatggcagtgatttattgctaggtggtgatgctgacttttga
tgcaaaactgggataataaagtttacagtcacaaattcaatattactgct
ttgcagtacagagtgatgcttttgatttagtttggtgaaatctccttggt
gcgtttgctctaagcttgtcgactctacaatggctatgttgaaattacac
acacatgaaaagttggaagctgataagtccatagagttgacgcagtgcac
tgagttAAAGCCTAGCATACTATTTTTCCTTTTGCAAAGAAGAGGAGGCG
AAGAGGGTTTGTAGTATACATACACATATTAACTGATCCTGCAAAGAATG
GGACATTCTGttttgcaaatagtcgtggattttccttcgtgatcattgga
tgtgtgttcgtgccattgttgatttggatcacattttcatttagtatggc
aaaagatggactttagtggaatactgtggttaaaatcattaattaatgtg
ggagaatgaagttctcgtaacttggtcatattagcatcatgtcattcagg
tcatacacaaattttattcacacgacatctttttatcacactaaggaata
aatcaattagacctattatcattgtgtacatcaaaatattaaaacctttg
gtgagaagttgactgaacttttttgacatacagtagatattaggatagtg
atagatataagatgatttcaaaaaataatatcgcatttccctgaacctca
actcaagcatcccgtaaaatgtgtattgtaccatacctgctagcacgata
aaatgtgtattgtacctgctggcacgaacctgttaaaggtttgtcacaca
ttattgtgagtctttttgttcgtgcacttttcgtgcaatctttggacagg
tatccataatcccggctatattcctgtatatcccgggaaaatcccggtca
atcccggatatttggtcatcccgcctaatcccgggatgatcccgatcccg
ttgggtcccatcccgggacaatcccaatctcggcgaaacgtccgggatga
gaacgggacacaactctaATAATTATATTTTATGAAACCCGCAAACTTAT
ATCGCGACTGTTTGTGTTTAGTACCGTATTGTACGCCGTCTAACGTATTC
TAGAATATACTCCTCCTCGATGCAGTCCTCGAAAGTTGTCTATTGTACCT
ATTACGTAGGATGATGTAATATATTACATATTACGGCGTACGACAATGTC
TTTTAGCTCCTTTTTGGCTCCTTCGTGAATTGGTGTGTTTAATAAAAAAT
AATGtggtgtcgtagggtatggtaaggtatggtatgAATCGTACCATACC
TATCAAAAGATTTTCGTGTCATCACTTCAACTAGAGAGACTTCAACTCTC
ACCAATTTTCATTTCATCCTCACCAATCCACACAGCTCCCACATCAAACC
GTCATCGTCGCACGAAAAACCTTAAGTGAATCGGAAACTTTCAACACAAA
TCACTGTGTGAAATCAAAAAGGAAGATGATGCAACTGAAAAATCTCGCGC
TGCTGTTAGCATCCTCATTGCTCTCCACGGAAGCATTTTTAACAGCTCCA
AAAATACAACTACAACTTTCTTCTCGTCATCCCCTCCAATGCGAATCAAA
AATCAACCCTATCAACCGAATGCCATCGACATGGCTAAAAATGTCAGATT
TTGATTTTCCCTCTGCTATGCCACCAAAGCCACAACAATCCATGGAGGAG
CGTTTGCGAGAATCAGCGACGTCGTACATAGCTGATATTACCGCTAGGCT
CGGTAAGGGAGTGGACCCTCCACAGGAGTTGGAGGCTTTGCGGAAAGTTA
GAGATGACGAGGGGAGTGATGTGCAAACTCTCTCGTTGAAGATTTATGAA
CTCATGATTGGTAAGTAGTTTTAGGTGAATTTCCATCACGGATCATCAAA
GGTTGACTACTCTGGTTACGTGGACCTCATCACATTTATTTGCGTCGACT
GGAAACGGGACCTTGGAAAACAAAAACAACCAATATTTTGACATTACGAA
GAACAAGGAATGATGTATGACGTCGATCCAGACACTGGCGTTTTAACACC
AACCCAATTTGATATTAAGAACAATCTTGACATACCAGAAGTAAAAGCAG
AATTCAATCACCTTTACAGTTATGGAATGGAATTGATTAAGCGTGGTATG
CTTGATTTGGATGTGGTCAAGGAGACGGTGAAGAAGAGGTTGATTGAACG
GACTGGATTGAGTCCCGAGGAGTTTGATGCCTGGTTGGGGTACTGATGAA
ACGCTGTGTGAAATGAATTGCTTGCTTTGCTTTTGTGAACATGAGCGGAT
GCAAAATTGACCTTTATCATTTTCGGTCGAGTGGATAAAAAAGCGCACGG
AAAATGTTCCATTTTTCTCGCGGAAATCCCTAACTCCTGAGCGGTCATAA
GAAAATCCAAGATTACTAATGATATCTATATTGCCTAAATGATAGAACTG
TTCATTTCAAATTTATAATTAGTAACAACTGGGAATCTCAGTTGCGTTAA
AAAATAATAGACGGCATGTTGGAAGAGCCATATCGACTCGGTAAACTAAG
CAGCTCCTTTTGGTTTCACTGCGTCAGGTCCAGTCGGGACAATCTCTCCG
GCAGCTTCGACCTCCCCACGAAAATAATCAATGGTCTTTCTCAAACCCTC
TTCAACAGAGACTTTAGGCTCCCAATTCAACTCCCTACGCGCAACAGTAA
TATCAGGTTCACGTTGACTCGGATCATCCGCAACCTTGGGCATGAAAATG
ATTTCACTTTTGGATTGTGTCATGTCACGAATCTTAACAGCAAAATTCTT
AATTGAGTACTCATCGGGATTGCCAATGTTGACGGGCAAGTCGTACTCTC
CATTCATCAACGCATGCAATCCATGCACCAGATCACTGACGTATTGAAAG
CTCCTGGTCTGGCTTCCGTCGCCATAGATGGTAATGTCTTTGTTTTGCAG
CGCCTGAATAATGAAATTTGAAACCACACGGCCATCGTTTGGATGCATTC
GGGGGCCAAAAGTGTTGAATATCCTGGCGATCTATGAAAGAAAGTATAAT
GTAACACAGCGTTTTGAGATTGAAAAAAACCTCAATAAATGTGAAGATAG
ATCTAAGTGTTCAACAAAGAATCTCACCCTAATGGATACACCATTTTGAT
TTTTGTATGCATACATCATAGTTTCAGCCACTCTCTTCCCTTCGTCATAA
CAAGCCTATTGGCCGAGGTGATGGAAGATCGTTAGTGGTCTGAACTAAAG
AAGACTGAAAAAATCAAAATTCGCCGGTGAACGTACTCTAGGCCCAATTG
TATTAACATTCCCCCAATAGCTCTCAGGCTGGGGATGAACTGTAGGATCA
CCGTAAATCTCGCTAGTGCTTGCCAGCAATATCCTTGCCTTCACTCTCTT
GGCAAGACCCAGCATATTAATAGTGCCCATGGTCGACGTTTTGATAGTCT
TGACTGGGTTGTATTGGTAGTGCGGTGGGGATGCAGGGCAGGCTAAATGA
TATATTTGATCGACCTCCAACAAGATTGGTTGGGTGACGTCGTGCCTCAC
CAACGAGAAATTCGGATGGTGCAACCAGTGCTCAACATTGGCCTTTCGCC
CTGTGAAGAAGTTATCGAGAACTACGACTTCGTGGCCCTGAGACATGAGC
AGATCAACCAAGTGAGAGCCTACGAAGCCTGCGCCGCCGGTGACGAGGAT
CTTCTTGCGTAGAGCGTCGGGGAGACGAGTCGTTTGGATTACATGTGGAG
TGTGTGGAGTGGGGATGGATTGGGAGCAAAGAAGTTGTTGATCTGCAACG
AAGCGTTCGACCCGCGCCTTTTTGGAGTCTTTATCGTCGTCCGCCCCGTT
GGAACTTAGAGAACGTTTGATATGTGATGAATCCGCAGACATAGTTAGTG
AGCAAATTGTCTGGACGGTTGAGTTCAGTTGAGTTCCTTGCGCCTTACTT
AGGATCTCAGTGTTAGGTTAAGCTaggaggggggtcatcactaactagcc
ccctaactacgaccctggggataaatatcgtccgccgagggagaataaaa
ttataccccggggtgaggtccgtccgccggagcaaatatttcatttcacc
ccagtgactatacctcggacaagtctgggtatcatgtactacttgatact
gtagtataggaacaatcacagctaatgggactagtaagcaacctaataat
aatatgtattaacccccttaaaaatcaaccaagctagacacaacactcaa
gatttcatgcatagaacaaatcctgtaaatgcatctaggaccataaccta
catccttctccagttttacttcctcataagaggaacctgattttttcatc
atccttaccaagaaacgaatatttttttaccttcttattccaagcaaact
tttttgtatccacacaaatgtaccatttattgtaatattttgcaaaagga
cacaataccctgtaattctcaagtgtgacagtttctcctcttttacagtg
caattgaatcaacacatccctctcaatgaaaagttcctcttcctcaaatt
cattcctttgatctccatccttcacttgctttgatgaatttttcctgacc
tttgaacccatccatctttgctgaaatgacttttgctttgtatcaaaaag
caatgaacccttctctaaccggcctagatcaagaagttccatcaccttca
gacaagacttcctcacatcatcaggacaagaactgcctaacatttcttta
attgctgataagatgcagtcactcttgcttccaacatcaccaaagaaatt
acttgcatgcaactgatccaatgaaattgcctcaaggcccaagtcagtat
catcatttagttccacatcaacacccatctctaactgacttacaacctgt
gggctactttccagaaaagtgttgaatgcagtaattacactgtcctcctt
ttccatcctcatttgtgaatctatgccttcttcatcataggaattactgc
catcatcattctcatcatcatctggagcagaagcaggaggagagtcccta
ttgtccttaggaggaggtttgaagtaattaacaacaaatgtggacaaatc
tgcaggattattgagtattgttgttaccaagggagtaagaccatttcctt
cttcaacaccaaaaattttgagaaatggtaccatccaagaattcacagca
ttgatcactccctgaacctcatcccaaagctgatcaactgcttccttgtt
ttcatctacatcaacaggaccacctggtggttttgttgttgcagcacttt
ttagattgtccacaaactcacgaaatgttgacaagtatcctttcaaagta
cagttgctccttgcagtcaacagtccacttgtataaatggcatcagaacg
aatttttgacttgtcaacaattcttaccaactgctctaggttgaaatcac
tctgaatgacacgccagcaaccatatgtgtgttcattcgcctcagaggtc
atccttcttggttgtgaaacatcactccgagtaactagaaacaacagtga
cagtgtttccaacaacatgtttctcttgtttggtagcatggtATGTCGAT
TCTCTTTGTTCCCTGATGTCTGAAAACATAGAAACCACACTGTAGACATG
TAGCTCATTACTGCACGTTCTCTCCAAGATGCAGATTTTGCATTTACTGC
ATAGAGCCTCATTCTCATCATTACCATGGTAACTATCAGAACACCAACAT
TACCAGCATCTGGTGAGTCCTTATAAATGACTCTCTTCACTGAGTCATAA
GAGAAAAGGTGCAGAACAACAGAATCAGATGCATAATCCTGCGGCCTAAT
CAACTCATGAGCAACTCCAGCATCCAATAGAAGCCAAGGGTCAATGACAT
AATGACCAATAACAGCAGCACATGAACCTCCAAATTGCTGATACTGTCCA
TTTTTTGCATTGTGGTTTGGGTCGGAAGTGCACATATATTGCTAGTCCCA
GACAAAAAGTCCAATAGAGTTGCTTATTCCATTCCACTTCACATGAAACT
CCATCAGTGGATTGATTCAAGACAACACAATTTCCCACTGACTGGGATGC
CTGTTGACataatttcatgattctttttccaaagtcattcctttcattga
ctgtttgagcatttcctgccaaaacaagataggggcacatccccactggt
gtgtcttgaaaagagacaacagcaaccttcacctcatcagcaacagttcc
aaatttaccatcaagacagtcctttattattgcattcacttcatcaattg
atttaccggcaacattaatgcaattgttaggatgtacccctccaataatt
gcatttaattgggatgaatattgaaatgttttcaccagaactgttgcatc
tatgcctacagaatatgcaattcgcttcttgctctcatgaaacttctctc
tgatggctctaacacgattctcaattatagaaatgatttctgaatcttca
aggttgataaaaggcggagatctacgacctgaaatgcattttctagcatg
tcgatgagtcatacacatgccaagattacctgacacaaactcatatgcat
gcttatttccagatgcagccaaagatataaagaaattttgcactttatca
tcataccttgcattcttcttgcctgccattttggtaaccaatgctttcag
aagcaatgtaactaagctatcttgtatcccgtgttcatttgacttgtaga
gcacagcaaattgctgaatgaaattatcatcagatgggatgttcccacct
gaaagcttacagatttgatcttttgcagggctggtttcgatggacttgta
gtactccatttgcaacttgacatgatgtttaaggtccataccatgtagat
tgaaccacttaggttctgttctgatgaaactacacatgaaggaatagtca
gttgatgtcaattcaacacggttgacgatttccatagcagttctaaaatt
gacacctcttcgttgtatctgctccttaatcttgtaaagcttcttgctat
tcctgcggatggtaaagcatagctcacattgatatgttttgtcaccacga
atagtaccagcagtaccaaaacatgctacatcacgaactacacaccattg
gccatatgaaccaatctggaatgagcagtcactatccagagcaccattca
agctgagtgctttcagattagtttgaaattccttattcctaaatttaggg
acaatcccttggcaggtaacaggttcagaccgtggtaaggtaccaatagt
taatatctgtgttggtgctgtagtgaatgactcattgcaacctgatgcag
aagcagaagactcattcttgctagctgatacaaacaattgacttcctgtc
ttgtccttctttgggaagaatgccataacagatgtttgggtttttgattt
ctgggccaagaaatcccgttctattttggtcaaagcatcattacctgcat
gcatttttgcctcgattctctccctttcttccgcctgagtaactgcctgt
tgatgagttttgctagcttcgtgctccttccaacgaccaatggtataaaa
acggttttgatccttccgcacagggacaactccgcatagagcacacacat
agaatttcccaaatgcaacatcaactgaagtgcaatactttgtgttctgt
ggtaaattgaagaattcagaatgagtactttttgttgattgcttcactga
tgatgtggttgggatatttacagtgcaaatggttggggacacattttctt
gacatgagaggctattgctgtcgtgacctcgtaagcttttcatttcagtt
tgtaatgtagacttcattgttgacattgacaccactggttggctttgagc
ctttggcttcttggaaaattcagattcattgtccccaatttcatttgtcg
ttcgcttttttgctgtttgttggagtggaaatgttggcatttcaaattgc
agttcctttgagcacctcttgacgatttcattcacttcataacgaaaggg
tgatcttggtggcagtaaggaggttatcccattcactagaccattcaggg
aagtgatcactctggcaatccaagcaatacttccatcgagagttatacaa
aacacttttccagacacaacaagcgactgttttaccacaataagtgcaaa
atccggctcttttctgcgcaatcttctctagcgagtagatctcaaccaaa
tcatattgctcctcttcttcatccaacattttactttagtattgttcaca
gcacgatgattatagttttgggcttaacgaccttgcataaaaattatttt
atggtgtgtggtatcgtatggtgccataccagcatgcctccagcatgctg
acatgatatcaacacatcctcggatggattggtcatttgacataaatggg
gcatcattcacgtgtcggtcgtgtatgaccctggggattgtccgtccgtc
cgaagatattaggtttttaacccctggtgacactttttgggacttaagaa
gtaacagttagtgtccgtccgccggaagacttctctcaaaaatcaccctg
gtgaagggtctccggacgagaggttgaccaccctcctggtTAAGCTCAGT
TAAGCTCTCATGCGCTATGCCAAGCTATGTCCTCGTGTGGTCTGTCGTGG
CTAGGGCATAAAAGAAAGTAGCACTATTCAAGGCATAACGCTATGGTACG
GTATTGTACTACCTACCGTAAAGGTAGCTGCCTACGTAGCTATTGTAACG
TTGAGATCTTTCGCACGAGGTTGCAAGAGTGGCGAATCCTTCGAGTCCAT
TTTgaagaagaagaaggagaaaaagaaAATCTCAAGTAGTGCTGTTATAT
GTGGTATGGCATCAAATCATGGTGCTTAACAGCTTCCACGTATAGCAGTT
TCACAGATAAAGGAAGAATTACCTAGCCGGTAGACATGTTGAGGTAATAA
ATTTATGGCTTTCTCGCTGGATGTATGCAATTCTAGAAATCTGAATTCTT
TATGAACGTGATCAGCTTCGTCACAATCATACACACAAACATGAGTCGCA
TCAATGCAATCTGTGCATGTATTAGATTTGTAACAAAATTGTTAATGCTG
TTGAACAAGTAGTAAACAACGTCTCAAATTGTATGAGCACAATCTCAAGT
GAACATAAAGCAAAAACTACGTTTATTGTTGTATGGCGACAATCCCAAGC
TCAAAAGAAACAAATTTCTCAGGCTGACCTGAAATTCATAGATTCAATAA
GCCATGTGAAAAAATGCAGGTGTTCTCATTAAATGCCAAGTTAGACGTGT
CTGTGAATAATTGATCCCTCCCTTTATGAACTATGTGTTACATTTGGCCT
TATATTCTTTTCTCATGCTGCTATTGCCATTATTAGGATAAAGTTTATTC
CAGAGTAACACGCTGGCTTGTGCAAATTGTTATCAAGTACAACAACAATT
GAGTAGGTGCTGTAAAAGGTTTCGTCGAGGTGTCCAGATCTTTGGTTCCA
CATCAGGCAAGAGAATCATTTCTATTGAGTTGGGAATCATGCTGAAGATG
TGTGCTTGCGTTAAATTGAAACTGCATCTTTTCTCTTTGATTGGTATTAT
ACTCCTCAAACAAAGTATAATCAACAGTTTGCCTAGAAAATGTTGTAATT
GCTTGAAGCGCAATTTGGAACACACAGTAAATTGCTCAACAGCGCAAAAG
TAATAAGCACTGAGGTACTGGCACTTGATTCTGATGTCCTTGTAAAGATC
TGAACATAAGTGCTAGAAAAGGTAATTAGCAGAGAGAACTGCTTACTGAA
GATAGATATTAAAGGAATCAAGCAGAACACTTACATAAGTTTTAACATCT
AGTGCGGATTGTCTTGACACAATCGACAAGTGGAGTCGTTCAATTCCATT
CACGGTTGTCAATCGGTTTTTCCCTGATCTAACCTATTATCATTCTTGAC
CTTTTGCCTTAACGCACTAGCCATAGCTTGTCCAGTGCTTTCCTCCATAG
AGGTAAAATGCCCGTCTCTGACTACAAGCTGTGCTGGAGGTCCGAAAAGT
ACCTTTCCATTCCCAAGAACGAGCACTTTGTCGTAGTCAATGATTGTATC
AAGTCTTTGTGCTATTGCTATGATTGTTGCTGTGTTAAAGCGCTCTCGCA
GAGTCTGCTGCACTAGACTATCAGTTGCCTGATCCACATTTGCCGTCACC
TCATCCAACACTAGAATGCGGTTGTTAGACAACAGCGCTCGAGCTAAACA
CAATAACTGCCTCTGCCCGACTGAAAAATTTGAGCCTCCTTCTCTCACGA
TGCCGTCCAAACCGTCCGGAATATTCTGAATTGTTTCCCACATATGAACC
GCACGCAGAGCATTCTCCAGCCTTTTGTCTTCCAATTCTCCATATCCTTG
TGGGTACGGATCAAGATTCTCTCGAACGGTACACCCTCTGAAAAGAACAG
GAGACTGCGTGATAACAGCCATACTTGTTCTTAGCTTGTGTAGCCCAAGC
TTGGAAGTATCAACACCTCCAATAAAGATGGAACCATTCTCTGCTTCTAG
CACATGGAACATCACTTGTAACAATGATGTTTTCCCTGCTCCTGTCCTAC
CTACAACGCCTACTCGCTCTCCCGGCTTGATGGTGAACGATACATCCTCT
AGACACAACGGCAGGTTCTCTCGATATTGTGTGCTGACACTACTGACTGT
CACAGAAGGTTCCTCGGGCCAGTTCATCAGATTTTTATTGAAGTCTGTAA
ACAGTGGCGCTTCTTGTGGTATAGAATGCCCAAACTCCCATACTCGCTCC
ACTGAAACCATCTGATTGGTTACTTCCGCACTCTGATGCACCATGTAGGG
AAagtttagtttaacctataaagactacagatctaaccaaacaaacaagt
ttagaagtaccaatcgatgattgaaccactttaaaagcaattctgttgca
ccctagtatcctcagttcttgctttttgacatatgaccttgcatcactga
aacagcaacagcagtcatatctggaaacctctacactcagtagcatttcg
attcactaaaaaggtgtatcctcgtcatgtggtggaactggccgccgaac
gatcagcgctcaatagctgaaagtgataaacaacccaatgggccgacggt
gcccctcgtcctgataccttgcatctcttgaatgccaagagagagatgag
taaaaagaatgggacttcgaaatggaaactgttatgtaatgaaaagagaa
cacgacaatgtattaggagatgtttgacaagttggaatgcaaaatgaaga
gaaacaacactcacgtaaatgcttttgaaaatgagacCTTTTATTCGAGA
GCGAGCAACTTATTTCCCAGCTGCTGCTCCGTCTGGTAGAATCTTCCCCA
TGATGGGATGAGGAATGACAAGGGCAGCAGGATTTGCCGCTGTTGTTGGC
AGAGGTTGGAAGGATCGTCGTTTGTGTTGTTGGGGCAGGTTGGGCCAGTG
CCGCGCATAGCTCATAGCTGTCCGCTGTCCATAGAGTGTGACATGGTGCA
ACAGAACCTCATTGACAGAAGTTGACAGAACGGTGAAACGGGTGACATAA
AGTATGTCTTACCATAAAATATTATAGGTATTTCAAATGGAACATCGTGA
ATATACCTGTAAATATGAATTGGTTTTGAAGTCGTCGTTGacgtcgcata
atatatgttagtagccgtttgtagacccccccatctatagaccccccctc
acagtctatagacccccccctctaaaaatgatttggcgggaaatattgaa
ctgccctcatgagattgtgttgggagtcacgattcccaaataattatttg
gttgattgtttcagccatgtcaatttcccttgacattgatttgattatga
ctcgagcgggctccacatcccgctctcattgccacaaggactgatgccat
cacaatacgcaccattaaaacgattcgtacaattcattaaaacgatttgt
ttgcattcatcgtgatcatggttcatttctacaagggaatggcagatgta
gctgtcgagatggctgcccatcgcacagccttccatgaagagtacaacaa
gcgcgttaagggcgtcacccagcgcataatgacaagagagaagcgtgaca
aaatcatcactgctctgagtcgtcatgacaatggaaatggagagtcagtc
catcaattgaagaaggaatatcctacctttgactacacaaaaaagcagtt
tcaccttctccagattgctggacagcctccagcactggttgcaaactcaa
aaggtgacgctgcagatgagagtacttttgagagtagaaggcgtgtgtgc
tgctacaaggaactatttgacattctcaggaAAAAAACATTCCGACGATC
ACTGTAAGGGCATTTCCTTCTACGATCATGTTAGAAGGCAGTATAGCAAT
GTCCCTCGTACTGTCTACAAGCTATTCACAACAACCTGTCCCCGTTGCAT
CGAAAAGCTTCACAAAAAGAAGCCTACTGCTGGACATCAGCCAATTCTAA
CACATGAATGGGCATCTTGAGGTCAAGTGGACTTGGTTGATTTTCAGACT
ATGGCAGATGGAAATTTCAAGTTCCTCCTCAACTATGTCGACAGAGGTAC
CAGATTTGCAATCTCCATTCCAATTGTGGCCAAGAGAGCTGCGTCCGTTG
CTTTTTCACTGTTGAATATATTTACTTTGATTGGCCCGCCTGCAATCTTG
CAATCTGACAATGGGAAAGAATTCATTGGCCATGCCACTGGTGGTGCCCA
TCTCGTATTGGAGGACGAGGTAGGTACTTTTGCACTAAACCTGAGAGTAT
GGCAACCTTTTCTCAACACAAGTACTCCTTCTTTCAGTTCCTTGACGATG
TCATAAAGGAACTTTGCTCATTGTGGCCAGAATGTCGATTGGTACGTGGA
TCGCCAAGAAGGTCGACTACTGGAGGTGGTGTCGAGAGGTACAACCAAAC
AATTGAGAAGAAGCTAGGGGCGTGGATGAAGGACAGTAACTCCAAGCGTT
GGAGTATCGGAGCACGAATCATGAACTGGCGCTACAATACACAGGTGCAT
ACCACCTTAAAAGGGAAGTCTCCTTACCATGTTGTTTATGGTCAACTGCC
TCGTATTGGTATTTCCAATCTCCCATTGTCCCAGGAGTTGTTGGATGAAC
TCCACACAGAAGCTGAGCTCAACGAGTTGCTTGGGATCGATCCGGGTgat
gaagatgaagaaggagacaaagacgaagatAGTCGACTTGACGATGCGCT
CCCGCCGCTGCCTCCTCTGCTTGCTCCAGACTCTCCTACCACAATCCCTA
CCCAGCCTCCTCCCATACAGAACAAAGATGATAACGCAGCTCCTTCTGAT
GGTGGAGGGAAGATGGCACAAGAGGATAAAGAGGAATTTGGTAAAGTGTC
TGATGTTTATAACAGTGTTTTGGAATGCACTGAGATTACATTTCACACTA
ACAAATCCTTTGAAGACTTCTCTGCGGAAGAGAAACATTTGCTGCGTGAT
GTCGTTGTGCAAGCGACAAAAAGCGACGATGACACTGTGACTCCAAACAA
TATCGAACGAGCAAACAAGTTGGGAATGTCAGAGGCTTTCATCATGCAGA
TGGCTACAGAAGCACTGTCCCTTGCAAGAACAACATTATCTCCTCCTCAG
AAACGGAAAGCTCCCGAATATGACACATCGAGTAGTGTGTCAAGGTGGAT
GGAGCTCGTGAACAAGCTTAAACCTAGGCCTCCTACGAACGAAGACATGC
TGAAGGCACAGATTGGTGATGAGTTTGCTTGTGTCACGAACCTTGATCAG
AAGTCCATGATGGACAAATCACAATGGCGCCGATGTGTTGTTCGAAAGGT
TAAAAAGGATCTCTGGGAGGTGTTGGATGAGTCTGCGATGGAATTGTTGA
AGGAGGTACTGGATATTGTTGGAGAGGATGAAGGGGTGAGTAAAGAATGG
GGACTGTGGTATGTGTTTCCATCGGAAGAGGACTCAGATGCTGCGCTAGA
AGCTGCGAAGAAGGGAGTTGATTTTGAAGCCAACAACTTAAGGCTACAGG
TCAGTCCCAACCGTGCAATGTTGAGATGGGATTCCTTTGAGGGTCAACGG
AAGCAGGCTAAGATTATGCAGAAAAGGGCACAGGGATCTGATGGCAAATT
TACTGTTGGGGATGTGGTGCAGGTAGGACTTCATTGGGTAGATCAGACAA
AGGTCGATGGAAAGAACTTGACTGCTGTAGTTGTTGAGGTCTTGGATGGA
AGTAATCTGAGGTGTGCATGCAAGAACGGCATGTTGAAGAATACCTATGC
ACCGCATACTGTTTCCATGCTTCCTGGTCCAAGCATTAACAGAGTCCTTT
GTGGGTTAGACAGTGCATTCGAGGAATGGCAGGGGCTTCCTAAGATCACG
GAAAGAGAGGCCGCTAGGGTTGTTTCGGCAGTGGGTGGACAAGGCTTTAA
TATGGTGTGTCATTGCAATGGAAGTTGCAACAATAAAAGATGCTCATGCA
AGAAGGCAGGGGTTCTATGCAGCTCAAAGTGTCATGCTGGCAACCTCAAA
TGTCTAAACAGTAGTGAAGAGTAAAGTGTGTTCGTGGGATGTTTGAAGCA
GTGAATTTGTTAAAATGTTTGTTCTAAATGGTAGTGACATTATTCCAATT
ACATTGCAAACACCTGCTAAAATGACGTAGTACACTATTGACTGTTAACT
AATCCTAGAAGAACCAGTCTATAGACTGGAACACTagtctatagacaaat
atgcatttcaaacgtaaagtctattgactactgacatggagtctatagac
tgataacataaaattaccgaaaagagtctatagactagcacgtattacgt
gaagagtctatatcacgttggattagcagagtctatagactatgatgcaa
ccagtgattaagagtctatagactcatgcaagacaaaaaaggaatagagt
ctatagactatcaccaatatatgaggagtctatagactaccacctttagg
gcagggagtctatagactgtaaggctatgtcattgtcactagtctataga
cccatcctaagagtctatagactctcgcaagacaaaaaaggaatagagtc
tatagattaccactaatagatgaggagtctatagactacggcatttcggg
cgacgagtctatagactataaagcaatgtcagcgcaaggagtctatagac
ccatcctctattcgcaatcgtcagtcacaaatagactatagactccttaa
aaattaatgaggggtctatagactccacaacgtagtctatagactaatgc
acaacttttgattagtctatagactgtgagggggtctatagactgtcata
ggacagtctatagaccccccctcacagtctatagacggggggggggtcta
caaatggtttttcgttgattttcgtggagtctatagactcaaggtagggt
ctatagactgtgagggggggtctatagacgggggggggtctccaaacggc
tactaacaTATATATCGTTATCATCTTCTTGTATATCCTATCATAATAac
atagtcaacatttgtgcacataccatgcaccatattgcgcgcgaatttcc
cacttatgcacttttttgtgcatattttctaattatgtaacataatcaag
atttttttaaaaatcttagtttatcactgagcagaatttttgtcttcttc
tccgtcatgagacacttttttcacttttcgctattattggtaacatgtgt
taatttcccttaatattacctgtaaaaatgctgtttctgtgtttgacatg
cattggtaatctaattctttcattttgaggttacctttaagtatatatct
aaacccaatataacgaatggccaaaaattcttgtgcacaccagttacaac
gtgtatctcatcaccaaaaaatggtttcaacgcaaacgcaccacttataa
cttgtaacttgtcacaaaaaaaacaaatttaacgaatggccaaaaactct
tgtgcacacgtgtaactcgtcaccaaaaaatgatacaacgcaaacacatc
acttacaatgtgtaactcaccaccaaaaaatggtttcaatgtaaacgcac
tactttagtgcatcatcaaaaatatgtttagcgttaaatgttaacgcatc
atttaagcataaccaaaaaatattccatatcaatgcatcgcaaagaatta
caatgtgtaacttgtcaacaaaataaggtttcaacgtaaacgcaccactt
acaacgtttgagtactgaccaaaaagtggtttcaatgtaaacgcaccact
tacaacgcacattatttttgcatcatcaaaaattatttctacattaacgc
atcaccaagaaacacaccacccacttacaacgcacattatttttgcatca
tcaaaaattgtttctacattatcgcatcaccaagaaacacaccacttaca
cattctacattaaagcatcgccataaaagttgatcattcgttacaagttt
tgaaatgtcataaagtaacgaatttgaggcattcatacttcaaattagaa
agtcatccattcattgttatctatgttcaaaatgtcacatgacagctctt
cagaagcatcactcatgaaatctactgaatgtgagcacttatgaactttt
cctttctaaaccactttgaatttcttatattctatgtttttgttcaggta
tgtacgaacatgcaaaacagcttagtatggtagctaagatgatgaaaatg
aaaaatgataagaaaagaagaaatgaaaaatacaggcaaaaataaaaaga
agtgaagcttcagatcagttagaaaacaaatatttactataagagtaaca
gaaatgcaataaatgagatgaaaagagcaaggtataaaatgaatgcagat
tccatttgcttgaggaaaaagatatactacaaaaccaatgctgattccat
actccagaaaagaaagattcaatatgatattcatgcagattccatctgtg
agaagagaaagactcagtatgaaatcaacactgaccgtatttcgaagcaa
aggaagataaggtacaaagccaacacttgtgtacaaggaatgaagcaata
caaccacagcaagtcctctggacagggatgttcattttcatgtcgtgaga
atgaaaattcaccaacttctacaaacactcaagagaattcacaatgcaac
caagatttcctgccaagagagttgaatgagtcagagatggaaaaaatggt
tcagaagatcagagagaaaatttgcctatcaactgctgtggatggtgatg
tgaataggcaccgtgcgcatgtatgtgtcatttgtgatcgtctcatcatt
ggattggaggatgtcaaatttattgagaaagaagtgttgttggagagctc
atcaaaattggctgtgtcaacttatgaggagtactatgatggtgttccca
tgcatccagaattggtgaaacagtaccaagttgaggattgtgatttgaag
catttgttgctttctccaagggcaagatttgatcagaaagggtacgagtg
ttgtgagacttgctatgggagcctaaaatgttcaagaaataaggatcaag
acaaaccacccaaatttgcaatagccaatggatttgcaataggtcacatt
cctgacgtcatcaattttcaagacaaaaatggcagtatcaaaagtcgaag
cattaatgccgaaattgatttggatgatctcctttgtgcatcaatcagtc
cagtcaggccatttggatatgttcatgcctacactggcggaagtcaaaaa
tctttgaaagggcatttctcaatgttcaatgttgatcaatctcatgtagg
aggagcaatgcataagtacaggagctctactggaggcaaaaacatttatg
tggtattgtgtggtagaatgacgccagctcagaaaaatgttgtgaggagg
caagctgaattggacacagacctttttatggatcttttaacgtggttcat
caaggaatcaggtcataagggatatagtgatgttgtgcctccagatgaat
gcccaaagcctgtgattatactgcaagatgatgataacgagaacaatact
tctgaaccagttgctccagaattagaatgtcagattcaaggcaagacata
ttacttttcaagtgaatcacaaaatccaaccacagacaattctgtttttg
atagcactgaggattttttccaagctatgcttgagtcaactgcaccaaca
atgttgatgtatggtggaacctacttgagaggacatgaaatcaatttaga
agatgcctttcccattcaatttccatttggttcaggatgtccgaatttgg
gtaaaaagagaaaggtggaagtttccaatgaagcatgtctgaaacactac
atgcgactctccttgaaccagttcatgaggccatatttcattttggtttg
ttatcatctaatgtgcagaaatgcatcttataccactggactgataaaat
gcagatcaaactatcaagggcaggctctgggagaacggatttcaaagctg
tctgtgggtgatgtgcacaaagctgcaaaagagctcaacagaagggaaca
aaacaatgaacctcttgatttaaacacaccagcagcatcatttttgaaat
ctgtgacaacatcatgcaaaattcttgggcacacagcagaggctgccaag
gaagctagaaagaaggtttatgcgctcagcgactacgttggtcctcacag
cattttttttactgttactccagatgatgagtgtaatttcagagttagaa
tgtacgccaatcaaggcaaggaaattgtcattcctacagtggattgtaat
gaagctgattgcatttcagattttgagctgaggcaaaacaagaggacaaa
acatccaggtgcttgctcccttgactatcaagctgcaatgcaagtggtct
gtgaacttttaggatgggacttcaagaagaattgcagcaagggtatagga
atgtatggcaaatgcaaggcttttgtgagaggaagtgaagaacaaggaag
tggatcattgcatttccactgtttagtatggttggaaggatttgatgatt
taaaagactctttgtttcataatgacccagtgatccgccaaaatgcaaga
aaagaacttgagggatttgttgacaggcatttctgttctgattatggcta
ttctcctgaacttgaagtaattcatgaggaatgtcaaaagcagggctgca
tctcagatatgttccaagaaaaagatgcacagacacttagagactgaaga
tcagggtctcataggatggaattgaagggccatgtgatggaatgcaaatg
ttgtgctgaagaaggattatcaggggaaaatactgaattgtcaacattca
accttacaaatttggctatggagtcaatgagaaattccagatgttctgag
cctattagtgttgagtttccattgtctcgagaaagatcagatttaatgac
ctatcgatacccactagatggagctactgaagaaacagaatttctttttg
acagtgaattcaggcatttggtagcaacaaggagaatgaatgagcatgac
tggaagcataggacatcttgcttcaaatatggcaaagagtgtcgttttcc
atttccaagacctgccattgaaaaaaaacgacatttatagaagacaatga
tgatgaaacaaaggcaactgtttggagaccattggagaaaggcaacacaa
ccatttacccttacactgtggagagcaagagatcattgggatctcaattt
ttgaatacgcactgcaagtacataaccaagactcttggctgtaacagcaa
cattcaaatcggtagtcccaggggtgtgttttatgttgttcactactcaa
caaaatctacccaaaaagaagacagatgtgttgattttgatagagtggga
aaacaagtcattcgtcacatccagaaagaagagggaaaaatggtagctga
aggattgcaacatacaccaaacatggaacaagatgcctgtttccgggagg
gtttgtgccgtttcctcattggaatgagtgttcacttgagtcaagatgtt
gttagtgcaaccatggctcatcttttgttgtgtgagaatggttctagatt
ttcattttcacatgattttcaggatctgctagttggacaaatgctcaata
agctacagggtgaagccccaggtgactttgtcctccgcagaaggaacagg
ggcgaaaatggagaagttgtcatgtgggcagattactctgtgaatgatta
cttgttcaggccagactgtttggaagatttgagtttctatgaatttgcat
tgaagtttgagaggattccattttctttcaatcgaatgaatagtcgagat
gagagcggcatgccagtactccaagatgatgagtttgcattcaaagaaga
tcatccaggaagaagatactgctacctcagagcatccaaaaaatgaaaat
tccaaaattggcaatgcccaaaggaatgctatgtgatattgaacatttgg
agttatctgatgatgaaccaagtagaagtgcactagaatcaagagaaaac
tatgcaaaaattgcattactcctttttcatcctttcagagatgaatctat
tttccatcatgatgagagatcttgtttgtgggataaactcatgaatgcta
tgaatgagaatattgaatctagcaaattttggaaaaatgggggggggaga
attctccaaaacatgcaagacaatttgcaatgcagaaagtgcaaggttcc
cactgatagaatcaaagcaactacaacatcaagagaaagcgataatatgg
atggtcctgcagggagattccatgaatgtgatagtgatttttcagattat
gattatgcgatttcagttgattcttataatgaaaatgaatttgaagagga
tttgtgccaagatgaaagttgtgttgaaagatccctaaatgagctcaaaa
aaggggaatctctttcaagcaacaaaacaatcaatactaggtcacttgtt
gcaagttcaatttttctagctgggaatgaatcctcaaccagtggcaatga
agcatcatggagtgcaacaagtttatccaatgctcacactgacaacagtg
tttttgggcatggggcaagttaattcagaactctacttgctttcatcagt
ggtgctaccatcaatgataacatgcaagaggatatgcaagaatcagattt
ttcagaagagggaatcgtcgatggtgattcatcagaagattgtattcttg
aggacagggaatgggcagagcttggatttacatcaaatttcaacagaggt
tcgattccaacgatgcagggagttgccaatcgtgtttcaagggaaaagca
tattacattggacagaatacaatatattgcttatgaagtaatatgcagtt
cttttctccttaatctgattcatgagagtctggactcacattcatgtact
gcatctggatttgctgatagtgatgaggatatcagagatgagagaacaac
ttttataaaacagaaagtggaacagaaattgaaggatcttggtgccaagg
agcaactgttgatgtttgtcactggaccagctggagctggcaaaagtact
gcaattgatgttgcacaactattttgtttccaattttgcaaatctatgga
tattctttggggtgataagacatttttgtttactgctatcactggatgtg
ctgcagccttgtttgggggtgttactctacacagtgcagcttaccttaat
tcaaagtccaaaaatatctctcctgagatgcttcataactgggaacaagt
tcgaatgctgatcatagatgaaatctcattttcgacatgtgatcagatgg
agaaactgaattcccgtctaaatatgattcgtcgaaggctgtgttcaggt
ggaaagggattgtccccaaatatgatttctggggggtactcaattatatt
ttgtggcgattttcgtcagataccaccagtgaaagcaagagaaagccaac
tcttgtattccaattcatccttgtgggaaaactcaataaatgttgcaatc
attcttaacaacagccaccgattcaaagacgaccctgaatatggaaggat
cctgaaaagaatgtgggatggattattcacaaaagaagattgcaatgcca
tcaatgaacgcctcattggtcagcaacttcaataacctgaaatccaacat
gatgctgatattgcatatgcttgttggaaaaactcagagagggtgtccat
tcatgcctctgtatttcaaaaacacataaaacactttccatcagtagaga
gttctgaccctccaccagaacatactgttgtcattgaagcagatataaga
aaggctccaaaacggctgaaatcaaaaaagacttttttggagggaactcc
attgccagcaagagtgacaactgagttaagaaataaaatttatgctagat
gtggtgactgtgatatgaaagaccaacaaaaaaatgttgaccctgcatta
aaactttatgttggggctcattgcatgataattgacaatgatgacatatc
aaggggaagaggaaatggtacattgtgtagagtcattggggtgaaaagga
aatccgacacacctttgaattggaaaaattatgatgggaaaaaagtgtat
acaaaaatgttgctgatgtggattatgttgagtttgaacactttccaaaa
aagattgaacaaatcaagcatgaagaacagatctcttcattagaaaatct
cctccagaacgatccaatgaacaaagacatagaagcacagctgcatgggt
ttcaaacaagattacgaaaaattgtttcctcaagaagattcaagctgaaa
ccaaagaggtactattgcacattctacagaagtgacattgatccacctga
caagggtatgaaacagacacaatcatcaaaaaagggagagcacaaacaga
aagtgatcatgattcaattaccaatcaatttgaatgaggccacaactgct
cataaattacaaggcatcacgaaaaaagaactcatcattcataattggaa
ttatggacatggatgggtgtacactgtcttatcaagggtgaggacaagac
taggattgtttctgaacaaaccactactctacaaaccagaagccttcaaa
ctgcctccagctttgatagcctttcaacatagactgcttgcaaaattcca
aatagagcaaagagataaaaatatttctttaaataagagaattgagaact
gtactagtttcacacaaacacaaattatccaaatgatactagacaaagga
aaatgcaatgccactatcacattttcaaacacttgtgatcatatttctta
cacctgtacaaccttgtgacaaactgtccatacaaaagttcataaacatc
cacgacacactgtttttacaaaagttcatatgcttcgtcggatatgtttt
ccagtgcttgccatccttcatcagcagagccaaacacctccttgaggata
acatctcgatgctcattattgttcagcgcatctttgctgtcacagttttc
ccagaatctcttgatgaaactgatgcaatcattgttaagtaagtaggtgc
tcaatggaacaacagttggtggtgttgccttacctctgttaacaaatgta
gggacttgatactgccattggggtctcactacagagttacgggcagcatc
attgagcacatttacaagatcaccaattgcagaaaagtaggaatactttg
agtcatccagggacatcacaatgacatcagtggagtacaacttcccagtt
gctgatggtgtttgcagaggagtgtttgtcccagttggatcacgcaactg
ggcaaggaacatgatatgggctgcagctttttcatcctcagaatcatcca
aatagcgaatgataggagcaatataagaaggattaatcccatctggtttg
tagcagaaagcaagacagactccttcgattccaacttctttgtagcgaac
aacctggtctttggatgattttgctctttttagtggactgcggtctatag
cactctttcttggaggagtcgccactttagctggaggtttgccttttgta
ggggttgacggtgcagtgtttttggttcctgtgtttgccatgactgtttt
tgtttacaattgattcaatttaatgttctaaactgaaatttatgagcaac
tcattccagcaaatgtgtttaaaaatgacctggagtttgggtatacaaga
attgaaacaacatctcagactgcaacgtcttctccaaaaaagtctaaatt
ttacaaacacagaaatgagagattattttctcaattttttgtgactttga
gaaaaacactttctgatttcttggaaaattcaaaaatagtgtgccataca
cagaaaggtatctttttaagaaatagatactatatgccaaattctacctg
taccttcacatattaaatttttcaatttacagcgtcttgctcacttgaaa
ggcaaaaaaatttcaatgtatcctttcaaatttaacttaaatactgaaca
ttttgaagaagccattccgagctgcagttacatccatacaaaaagatttt
gaCTCCTAATGTACCATAATAAGAGTTAAGTTGAATACATGTGTTCTGTC
TTATACAGTATGCAATcttcatttcactgcaaacgaaaaacaccggtaac
ctccccgtacactcgagtgtacggggaggttaccggagcccctggaatgg
tatcttccggtaacctcccggtacacttctgtaaccctccggtaaactag
tgtacgggagggttaccggagtctaccgggaggttactggaaatttgaga
ccaagaggagcttttcgattttttctacgcacgataggaattggtacgtt
ttacaggaaaacagacttctcagtaagtcttagaatcgatatcaatctaa
ttagtggctataactgcattacttagtagctaaaaaaatgcttactggtg
acataccggaagtgtacgggagggtaaccggaaggttacgggaaggctac
cggagagtaccggagggttaccggagcatacgggaggcctaccggaacgt
tacaggagggttaccgggagggctacctattgttgaactacaataataga
gtatgtgcaatttatctccactaatatactacatttacatatttaggggg
cccgcccaactcatcgcccaccaaaaggacacaggtgccaaaatttcagc
cccaagctgctccaagatgaaaaacgatactgtggacaatattatcacca
aggtagaagaaaattaattatttaattgaaactaagctgaaatgaagaca
attgaaatctagtatgacttcaataactcaccataaaaatttacatgcct
ctgcaaaccgttgtcggcaacacggcggtgcaggcgaaatgccaaactca
gtctgtggactgagtttcgctgttccgtgcctggcctgaaataaaataat
tgaaaattagatgtagtcaagacatgtgtagaaataattgtattctattc
aactcacctctgttaatatacccgccgctgccaaatattgttggcaacat
ggcggtgtaaagcgaatccaaaactcagtctgtggactgagttttgggga
ttacagaactgggcctgtaactatttaattgaaaaaattaacatatgttg
agtataatagggtcaaaaatgatgagttaatcaaaactcacgcccaaaat
atacccgccgctgccaattggtgcggcgggccaaggcggaatgcctaact
cagtctgtggactgagtttcggcgatttcgccggcaggcctgcaactaat
taattgaaaaatttggccatgtggtgagtataatattgcagaacaagacg
aaattgtgattactcacccccaaaatatacccgccgctgccaattgttgt
tggcaacatggcggtgcaaggcaggagggataactcagtctgtggactga
gtttcggccattcccatgatgggccggtggggtatcagtgatgtaattga
aaaaaaattgtgtgatgtgaaagcagtgccagggcgcactgctattgtac
cgtaccatactgttgtgtctgggtcaagcaccattgttgtagtattgtac
catacgtagatgtactaaaactgtattatcatacaaatacgccacacaag
aattaggtgtggtgatacaaaggaataagtaacagttacgtagacacact
acgccaattttcagccccacttattattcttatgtattctcattttttgg
cgcagtcatttctgatagtaccatataattttgaaaatatgaataggccc
aaagcacactcaccaaatgaagtcatgatcaagcctagaattgaaaccaa
aactagacccaacaggtgatcttgctgtttacaactcgtgattcactaaa
tgtgagtcatgaaacaaacaaccactcggaagattttttttgcttcaaag
cttagcgtgataaacgaaaatgcggcttaagtaatgtataaaaaaccagt
aacccacccatacactcttgaaattccggtaacctccccgtacactctga
cgttttgcaagtgtatggggaggttaccggtgttttttgtttgcagtgtG
TGtgattgactgtaactcttcaattttgaataacatatagaaaaattata
gaatgaaaaagtattaaattgtttcaattagatatcttatgtgtatattt
ctctgtctgttttctttccacacctctttctgtgaatactggatgagtct
aacctcaaggtacaagtgtcctcataaaagtctctgaaagattggagcca
cctgaaacagtaaccaactctataccattgatccttctttgcccttttgc
tgtaaacaaagcttgctccatatgtcatcatgacatcatcaatggggtca
agaactgatattgtaaactttccacacgtgaaatgatgccttggtgatgt
gacatatgtgctctttttaccttgaacatttcccaacaatggaaacttaa
atgcaaatttcataggtttactgcccattgtcaagaccaagacatttgag
ccaacaatctgagaattctccccaccaccagaaggatgaccactcaatgt
gacagattttccagaaacaacatttttaatgtgttggacattaaaattgt
ctctgtgataacctatcttagatttcaatgctccataataaaatagcatt
tgacaatgtgtcggtggacttcttctcgaaacttccgtgagataattcca
acatgctctccagcaaataagactagcaagaaaggtggaagtcttcatag
gccttccatgccaattgtcttgatggcggccatacgatgtgtagttcgga
agtgttacaatttgcctgccttgcccctctccatcactaccactatattt
atgcactgatcgtttcagaattccttcagatcttccttttggctgatgtg
atgtgagggacccattaattaaagagaagcaaggattgtatataacaata
tcaacaagatatttgctcccagatattctcatgactagtgtttctttgtc
atctgacattgtgggaataagactgtcgtctacatcttcaaaaacttttt
ccaaaatattcctgtccaaaggactcacgatgccaatattgcaagtccaa
agcccaatgtgacaattgtaacatttgttgcatccattaaaatgtccttc
caaaatcacaccaaaagtatctgcattgcattctccatttgtttcttcgt
ctgtcagcttgaaatgacataaatcatcaatcaaaacccatttctttctc
aatccagttggcttttctaagaatgccgtttgaagctcatctatcctttc
agcaatccttcttggcatcaaagattcagtcctcacctcaagcagtccaa
atccattactatttctcaggctacacaaataagtgtaaaaagacaattcg
tcatcatcaagcttggtctggtccatatactgaaaaaatgacttgagcaa
gacatgcatactacaaaagcaagtattacttaaatcaaataaaaagaagc
cattttcattttacaccacaagaatacataccagactcagaagtaccaga
ctcagaagtatccgtatccattatgtcaacttccccatcaaatttgtcaa
tcaacttttcacgagggctggatgaggatgatgctgcactcttagaatcc
aagtcagaaaatgttccatcgttggtatgaaagatttcataggaagaaat
gctcttGTCGGATTTGACAGATTCATCCAAACTCTCTTCCCCATCGAATG
CTTCTTGATCAGAATTGACAACAAGTTCACTGTTAGTGTCTTCGCTAGCT
GAATTGATGATATCCTGAAttttggtattactttcttttcctatgagaga
aatgaatgtatcatgaaaatgcgactcaataattgaacacactttaaagt
gcttaccttggaccttttgtctcttttttctgacaatctttccctttttg
ggaacatagtccgaatcagaagataaagcactgtgaagatggtcactttc
tgattcatatttaaaaccaccttgatcaatgttgtcgctgtcagttggta
gaaaataaccacctaccttcaatccaaatgcatttaccttggtattccca
tattcatcatagtcaggatggtggcaacccaaaaccttgaggcaaacgta
gtcaatattccccaatccaaatacatcatctagcaacaccaagttatccc
gatgaacatcatatctgtcttccagtttattcgccgatgcctcattcctg
atttttgctttcgaacatatcaagatcataattgtccgtttcctgacaga
atgacaaagaaatgttgaaaagactgttgtttcccattgtactagcaatc
aatggataaatggcaaaatactgggataggataggcagattccaagtaat
ggcaacagcaacagttgtgttccacggaagatataagcctgctgatttcc
acaaattggcgtatacatccaatactttcccttcgctgatgtggagggga
ccattaaccttcacataatctctttgaaatttttgaaatttcaccaaggt
aacaaagttgtcaataagcatcttcatttcagggtatcgaaacttgcaat
gtttgttgactttgtatgggtccagacagatctgaaactccaaaggtaag
aaggcagtaaaatgcaaagggttccaagcgcatgaacttacttggtataa
taaggtctcttggaagtctttgcacttttggtgaagaacggtaagtaatt
tttttccacgaggaggcaatgaataaatgcaatgccggtctttttcacac
agtaatacttcgggatagccagcatcgtcattcccaagagctgaggtaag
aatgtacagacttgggtatttctcagcacatatgttaatgcgtctcaaat
ccctggcaaacaatggcttgagttttacgtctgattttggataatacata
ccaataaacaagcaagtctgcagtactatggacacagaaaacagatgtgt
caatatggggtagtttaattttagaacactaaaaattgtccctctcactg
tcttcttctgcaagacctacatcttcacaacatttcttacaccacgcaaa
gaactcttttcaatacatcagaaggtgagggctttcagagcatacctggt
caagtttgttttttcgacttacttgactgcgcagagctctgttgtttcga
tttctttgtcaaaccactgccagaagcctccttatcggttttcctcttgg
ccttctgttcaactggagaaaaaaaccatcagttaagtgtaactgaatgc
agacaaaaacagattaaataatgactatacctgagcctggctgtgccaga
gcactggcagaagcctccttgtcagttttactcttcttcttatgttgagc
tggcagaaagaaacataagttaatcatgacatgacgaaaaaaaaaaattc
aaagacgaatatacctgaaccagactgcttcccaggattcccatacttcc
tcatctctgcaacaaaatcattagcggttgcagactctccaaaaggcttg
ccatcaccatcgttaacaagagaaagaaattttctcttcatcagaaacac
attagcttccataattgccatacagaatgtcttattgtaattgtgaggat
cactgtttttgatgcacgattgcagctcggataaagacctcacaaacatt
gtctccaccgctttaccagaacaacagacagtgaagaaccagtacaacgc
atctgtgaagtcagttctgaaagcaacacctttcacttttggaaactttg
gtatgaggtcttggacctttacaccagttgcaatcaaagtctcaaattgc
ttgggatcttcatcagcaggaaccaccctctgcacaactgtgtccaaata
atcaaagccaccttgattgggaacattaaacaccttatgaaaaaacgact
tcacttccttctctggtagagcactgtctctgagtgattgtggaacaata
attgacagtttgcataagtcaaacacagcaacacaaagctttccatccac
tataagaaaggctgccgcaaatttgttccggacttttggaagcttccagt
cattgaaatcacacaaccaaattgtattttggcttccaatttagcacgaa
cggcaaaatcgtcttcgccttatcgtcttggtaaacactccaaccagcag
ctgccagcacgtgtgctatgtcaagatatgattcaagtttcctggtaact
ctggattgtcctccaaaaaaacttaaaaactttgtcaaaagaaggcaagc
agtacttataaagccttccatcaggacgcttcaataccacacaatacgac
ccatcatgtggctccttttcgtcatcttgcccatcattgctatgggtgcc
ttctccaaactcaacaataccagaatcagattctagcagcgaagtactgt
gtgtgtgtgaaaggcactcaatcaatctgtcaaatcctctctgcaccaac
aggttatgtcgttgaagtccactaaatccagtctccaaaatttgctgttg
tcgagctagagtgtcggccaaagcttgcatcacatttgtccaactctgac
tcgttgtagaaatgttttgagagagattcgtatcataggaaacaagggaa
gtggactcatggtgcaaattgggaatcctaccacctccatgcaaaaatgt
gagcacacggtggaatgtctaaaaaacaccttgtaagcataataacacac
aaaaattcaacttccccaaaaaaactcacaataaactcctcatctgtcgg
taaacaattagcatgatttgcctcttgcagatttacaccaacatcaggtg
cctcttgcacaacagtcggctttatcttatcaaagtaagtcacaaggtga
tgtatgtaaacaaagtcacttaacattgcagatcacttacatcagcttcc
tTCTTGCCGCTGTCACCAGCAATATCGATAGATGCAGCACCATCTGTAGT
CCTCTTTTCTTCAAACATGACGCTGTTGGTGATAATACGAAAAAAACAGT
GTTGTTAGATGAAACAGCTCACAACTCATCAGCAACAAGcattttgaaag
aaatcgtcatcaaaggcaagcaagcacaaccaacaccacacacagccagt
gacaagcatagcacatccattatggtgcaacattacgaaactacgaaccg
gcacgaaagcaccatagaaacaaacatgataaccatacgctagaactgtc
acaataaatcataattgttgtgtctcctggaagcgtaacacaaacccctc
aaagcaaaaataaattatctgtcttctcacccgactacaaaaacggcgag
tattatgtgagtgtactacatctgataaaaaatgacacacatcgatggaa
agagctcacctattccgtgttctatctatgaacaaatatgatgggtaaaa
cagtgtgatggattctgtatggcaggctgaattatgagaaagcagcgtcg
acagtcatgatgagaaaattttggatgcatcaatgaagaacaagccctat
gctaaaaatcacacatagctgcagcaaacatgacacactcatgaaaactg
gcacaccacgacaacctaagcctcaatttttgaattctgccaaattgttg
gtggcatcccagctcaaattttaacatgccccaaaatgcagtaaatgaag
gccaacacattattgacgagtgacttggcaagtataacactcattgctgt
accaacgagtaagaccactggtgattgtaaaaatgtgtgtgcagacaaca
cccaacaatatgaggaaccgagaaaccactaccaccaaaccaaatttctc
acaacataataatatacaaagtgactaaaaTGACGAAGACATgacgcaac
actatgcgaccatgaacaagcactacaacaacacagaaacaagcagaata
accaccaaacagaaatcacgcaataaatgataattgttgtgtctcatgac
tctgacatagaactacctcaaggcaaacataaattttcagtcatctcacc
tgttaacatatatagcaatttttaggtgagagtataacatcaaagaagaa
aatagcacagatcagtaaaataaactcacctattaaatgctgatcctcca
gtaaacggtgatgggtaagacagggttgatgtgttctgtatgaaaggata
attacaagaacagattgagaatgttcatgatgagatgatgttggacaata
aaatgcagaactagaccaagagtgaaaatcaaacaaagcagcaacgaaaa
tgacaccattcataccaatgaaacaaactcacctattcaatgtgaatcct
ctaatcaaaaaattgatgggtaaaatcagtgtgatgacttttgtatgtct
ggcggaattatgaagaagcattggaaatagtcatgatgagagagggctgg
agactacaatacaactcgacaatgttgaaaccccttacggcaactgagac
tcacagacaatgcaacaaccacaatgaatcattgcaactgccggtgcacc
aacgaagacgcaccacagcgactgcatgaagagacggagagcaaccaaag
acgacgaaccacattcaccaaaacgccaaaagttaccaccaggacgacag
tatacaataccaacagaagaccatgcaaacaatgaagacaacttcactca
ggcacagcaacgatgcaacaaaaacgtaaagtccaactggcgaaccggag
acgacgcaccaccgccaccacaaagcaaagacacttcgccataacaacac
ccaacacaatcacttcagcacaccacccaaacaacgagatgatctgattc
cacagccattaagacataccgctgctaggatgatgccaattgccgaagcc
acagttacataaagcagcttaccaaacagagtgattagacagcttgtgtt
attgttttgcacgcaaaaaagttgaaaacttcaagagactttgcctgtat
gacagcaaacactaaaaaataaaagataaaaacttcaaaagactttgttt
atatgatatcaaacacaatgatatgatgtcttgacgtaaaaacacatcac
acggcagttagactacagctcacaagactaatctattgcccaagtaaaaa
atacattcacgttctatgatataaaaactgcatagccgtagttaggactg
ttattcatcgtcatttttcacaatcaacaagaatgtaacaacacgtcaca
tgatagctctactaaaactcacaagactactctattgcccaagtaaaatg
ggcattcactttaaaaactttataaaaaccgcatagcttgtgaaagtgtg
ttctcacactgtcactaccatcatctttaaagaccaagctaactatgacc
aaaatcattggctgcttgaagcgataagcacattactttactaattatct
atgacttcaattttacacactcagccatacaacgcatctactgctaaaaa
atcttgcagcggctgctagtaattctattttgattgtattgcgtgaatct
agtatattattgtaatttttaattatgctaattattaataacttatgcac
agaaaagtgcacgggagttggttggatcttttacgcctaataatttttat
taatactgcctacacagaacatgtaaagaaagacgtgatgtttttatttg
cacggtacaataccaactggtccgaatgtgttttacagtaccctacataa
ggatcagtatgagagactgtaccacataattttgagtgcggctcgtagaa
tcacgaagcacgctcggaaaaaatccagatcgaccatggtgacaagccgg
ccgcgaaccagattcgcaatatctcagcgaatattgctcctttttttgat
ccgggacgagtgccgttatcctcataaccgcgcgctcatgaaggtatgct
cagatcgacgtgggaagaaaaaaacactgagcactccttcccgagagatc
acgcactcaaatttcggacatctccaaattctaacagtctgggaagaaga
gcagggccatttttgacccttccaactctggtctctcactctttcggcct
ctcttgaagatgggaggaagtgggggtatttgtaggtcaaaaaaggtgag
ttcgttgtatttttcagtttttgatgcagaacttgcatgaaatctcacct
attgcaggccatctttcatctttcccaaatcagctgcaagcatgcaacaa
tcaactctgaaagagctacgcaataaggaaaaagggaagagagctatggg
cccatcactaacaaatccaacaatcaacttaaagaaggtaggagagtgga
gagagtgtgatgactcaacaaacgagcctgacaatatagccaccattact
aatgtcagttaacaaaacacaacaatcaaccaacacaaacaggagcaaag
aagttgggcatagttcaagtattttatttacccttctgttTattaattca
tcaagcaattaactaattgattgattaattaattgattaattcattaatA
TTAgttactagcatgttaatagcatcatcctgactagttaaaagtgtctt
cgtgaaaatattattattttgtctcccaaatgatactgtgggtactgggg
cacatatattattgagaactttctctcttcataccagattcgtacataca
gttctattagctaaaccgtaagccagacatatagaggaattggtacgccc
acttgagcacaaaaaagttcacaaatgttgtagattatgacatTATTATT
GTCGGTCGAAAAATATGGAAATGGGCACGATATCTGGCATCTGGCATCTG
GCATACCAACAACCTATGCCAACCCACCTCAACCCAAATCTTAAATCTTG
TTCCAACTCTGCTATCCACGGAGTTCGTGGAGTCAAGTGTCGGGTATGCC
TTGGTTGTTGAAATGAAACAGTTGTGTGATATCACGACGCGATCGATTTC
TGTGTGAGAGATCAGTTTTTGCTTAGTTTTGCTTCCTGATGAGACGGACG
TTTAATTCACTCGAATCTTCCCTTCAGTTTTTGCAGGTCAACCTTCTCTC
ACTGATGCCTCTTTTGCTCCTCGTTTTTTTTTTTGCAATTCTGCAGCTCG
AGAAATGGCCGTCCGATGTCTCATTTTTACCGTGGAAATCTTGTGATGTT
TTTGAGTCATCACTATAATCAGTGACGCTGACTCTTCACTTCTCCAGTGC
ATCAATCAACATGTCCCGAAAGCATCGCGTTTCCTCGTTATGGCATCGTC
GTTCGATTCCGTCTCATTTGCACTGGAGGTCCGCATTGGGATCTGCCGCA
TCTTGGTCCGGAAGCGGGAACAGTTCCCGCGGTGTGGTCTTGCTCGACTC
TCTCGAAGACCACTGCGACGATGATAAGGATAGCTCACTCGGTTTGCTGC
GGCCGATCGGCTCAGACAAGCGAATGTTTCATTTACCTTGCTCTCTACTT
GATCGAATCATGACGTTGAGAGAGGAGAATGAATTCACTTGGGGTTACTC
CGCCACTGCCACAACACAAACTGACAAGTCACACAGTCATCCAAACCCAA
CAGTTGCCATGGGTCAAATGACGCATCAAAAAATGAAGTTGTTACCTCAC
CCTCGAATTGTTGGTCCAGTGTCATTGTCCGGGCCATCGAGACTTTCGAG
ACACGGTGGAATAGCATGTATGGAACTCGACGGGGGTCATTGCAAAGGAG
AATTGTGCGAATTGCCACCAAGATATCTTCTCGTCGGATCCGATGGAAAT
GATTGCTCCATTGCCAAGTATGATTTATTGTACTTTGGATCGGATGAATA
CTTGAATCATCATTCTCGATCGGCAATATCCTATGTCAGTGATGACTCGT
TGTCAATGCCGGCGGTGACATATCGACCCATCTCACGTTCCATTCGAAAC
AATGAAACTAAGATGGGAGAAGGTCGTGTGAACATGGGTTCTCTCCCCTC
CGGCCATCGATATCCGCTCTTGGGTACAAAGTGGTACCCCGCGGACAATG
GAAGTTTTGTTTCGGCATCCATCTCCGGCGAGATTTTAGTTTGGGATGCC
AAATCGTTCGTTCCCGTCTTTGCCACTTCAACGCATGTCCATACTAGACT
TTCTACCTCGTCGTTGGAAGTGAACAAGGCGGTTGCTCCCCTTCAGTGCA
TGGATTTACCCAAATCGCCTCACGCCTGTCCACACGGTCAGGCGTTGTTG
GCATTAGGTTTGGGAGGAGGTGATGGGAGGAGTGTCATTCAGTTGTGCGA
TGCTTTCAGCGGAGGAAGTGCAACTCATGAGCTCGTTGGGCATGATGGTG
GGGTCAATGTCGTTGCATGGGATCCGTGTCATCCATTTCGATTGGCAAGT
GGTGGAGAGGATGGTACCGTTCGATTATGGGATGTCAGAAAGGTGGGTCC
GCACGCGTGCTTGGGAGTTCTCAATAAAGATAGAGGATATTTCGACCAGA
TGGACTCGGGGTTTGACTTATCGTTTCCTCCATTGAAACAGCAACGTGCC
GAAGTTTACTTAAGAGCTTCAGTGAAAGGGATTGAATCTCACAGCGGGCC
AGTCTCTGCGTTGGCATTTGCGCCCGGAGGAGAAACCTATGGGATCTGCG
ACCTGACTCTTGTTTTGGGATCTGCGACCTGACTCTTGTTATCAGCTCTA
TTGCGGCTTCGGTCGGTAATAAGAAAGGTGGAGCTGAGAAAGGAGGTTTA
GACCCCGCGGTTGCGTGTGGTGGTAGGTTGTTTCCCCATGTTTATGGAGG
GGGCTCCACAACGGGAGTGAAATATCGAAACAACCTTTCTCCTACTTCTC
CTAACAAGAGTCTTCGAACGAGACGGAGAATGAGCAGAAAATCATCAATC
GCAATCGTACAACTTGGTTCAAGATCCACCTCGATGTTATTCTCGACTTC
AACTAGTGGTCCAAATACAATGACACAAATATTTGGATACCCTTTGTATC
AGCGAGGTTCGAAGCAAGACCCCCACCCGGAGATAAAATTGCAGGGCCAT
TTAGATGACATTACTTGTTTGACACCTGTGTCTCGGGCTTGGGATAACCT
GAGTATGGGAAGCTCAAACACCAGAAACGACATGAGGCTACTTTCGGGAG
GGAAGGATGGAATCGTTTTAACATGGGGAATCCCTGTAGAAGAGTCATCT
GGACTAATGTATCGTTCCGATCATCGTGCCGGGCTTGCCGACAATCGATC
GGATATTCTTTCAGTGCTCAGACGGCAAAGTCGACATGGACGTGATCGAG
TCAGTCAATTTTGAAACAGGTTTATTAGCAGCACGGAATGGAACAATGTC
GACAATGAATACCAACGTCACAGATCCAATCAAGCCCCAATGCAGAATTT
TGATTGTTGGTAGATATATGTGATCACCATTTCAGAAAGAAAGCAAATAA
GCAATACGCCGACTCACGTTGTGTTGTGGCTGACATACAACGAAACAAAT
CGTAATGTGAAATTATCATGTGTTGTGGCTGACATACGACGAAACAAATC
GTAATGTGAAATTATCAACAAGTGATGGCGAGCAAGCCCCACTGATAGTT
GCCTTCACACTTTCACATGGGAACGAAACTGAAAATCAGACGGATGTCCC
GGGTCATCACACTTTTGCAAGACAAATACAAATAAAATTTCTATGGTCGA
CGGCATTGGCTGAAGCAGGAGCAACACTAATACAATGCTACCATATCACT
GTTCATCGTAAAACTTCAAACTGGTTGTTGGCGTGTCTCGTGGAATGAAA
ACTTCACTGACTTTGTCAACATTTCAATCTTCATGTTCTTACATGCATCT
TGATTCGAAGCGAGGATGAATGTTTTGAAACCATTTTTCTGTTCTTGATC
GACCTTATTTCTTGAACTTGTTAACTTTCAAGGAATTTTGGCACACGGAG
TTGTACATTTACTTCTAGCAATATTTGCATTGTATCTCTTTCACTTATTT
TTATCTAATCAATTACGAGGCAACCTATTATCATGTAACTACCTATCATC
ATGTAACCGAACCAAACCAATGAGACTCTCACTCTCTCCTCTTATGCAAG
AAGATGCTGTACTAGTATTGAAGCATGAGCTAGTAGTAAAGTGAAGCACT
TTTGTACTACTTGACATACTGAAAATGTCACCCTAGAGCTCGTGCCTAAC
GAATAAAACTATGATACTACCCCAAGACTACTCTTAACTCTGACAGCGTC
ACCCCTTTAGGGATTAATGTAGAGTTGAGAGTAGACAGTGTCCTTGACAT
ATTCCCCAAAGCCTACCTCATCTCCCTCCATAAGGTAGGAGGTGAGAGCA
CGCCTACCATCATACTTGGCATTCTGTTTTGCATATTCCAAGGAGCTACC
ATCCTTGAGAAGATTTGTTATAATGAAGTCCGCCAAGTCACGAGTTTCCT
CAATGTCAAGACCACGCCAAATTTTTGCTGCATAGTGAACGCACGTATTC
GCCGTGAGATCATACTTGGAGTCGTCAATGGCCTCTGCCTTGTGCTCCGC
ATCCAAGATATCTTTGAGCTCCGCAGAACCAAGTGCTTGAACATTGAAAT
CACTTAGAAGGTGAACATCTTCCTCCGCAGTAGGGGAGAGAAAGATTACC
TTTCGCCCCGCCAGGGATGCAAATGCGAGGGCGGGAGGGCAGCCAGCGAC
AACATCTTCCTCCTCATTTGAGGGCATCATCGTTGCCCCGAGAACAAAAT
GAGAAGTCTGATTCGCGAAGGCATAAAGACCCAAATTGTACCTAGCAACA
TCGCATGCTAGAGGAATATCCTTCTTGGAGGAATCAACTTCTTGGAGATT
GGACATTTCCGCCCACTCTTGGACTTCGGTGATTTGTTTCGGGGGAGCAG
CACAATATTTATACTTGCGAGATGTATATTCTGTGCAAACAGTCTGTGAG
AAAGGGTTGCAATCGCTATCATCGTCACACATGTCCCAGGGATGGTCAGG
GATTATATTCTCAAAGGCATGTATGACCTGTTTATTGCATGTGTCCCCGA
GAGAATATTTAAAAACGGCATCATTCTCCTCGTCGTAAAGGATGATTTTT
GCATCAGAGagacgacagaggcatgccttggggtcagctggacttccgca
ccacctgttatgaatctcaactttccgtacagcaatcggtgctgtcaaat
cgacctccaaccatgcactcttgtcgtctgaggcagtgtgagaaaaggta
gaattgatgtttccgtcgacagcTTGGGATGCATGGAATTTACCACGAAA
TGTTGACGATTGGGTGACTGGTCGGCCCAAAGCAAAATTATCTTGCGCGT
AAACCTTTCTGTTATTATAGACATCGTCGCGGTCTACATCCTCATGGACG
ATGAGGTCAAAGATTTGGATTGGCGCTCCCGTAGTGGATTCCAACTTTAT
TTTCTTGATCCAATAGCGTCCTTCATCATATTGTCCCCCTTTTTTCAGCT
GCATTATCATTGCGAATACAAATTATGTGGGGGGTTTGAGGAACATGGAC
GTAAGAATAAATCTCAGGTTCGGGATGGCAGATAGAAGCATAGTGCTGAA
CAATTGCTGGTGATATCACTCACACAGCGATGAAAAGTTAGGCCCGGGTT
CAATTCGCCGCAAGTATTTCCGAAGCTAGCTGTATCAATAATGCCACCGG
TGCTGTTGAGCAAACTGACTGTTGCATTTGTCAACCTACACAGGCAACCC
GGTTGATCCAAAATCGATCTACACCAACGGTTGACAATATTTACCATACT
AATCCTTGACTCTTCAGGAAGGTACGCCTGCCACCAGGATTCCTCGTCTC
CTCCTTTCGTGTGAGAGAATGTTGATCCGCGCCCATCAACTGCATTGGAT
GCGCCAAATTTGTCATTGTTAGATGCAAAGGTAGACGACTGGGTAGCATT
TACTAGGGAAACCTGTTTGCCGTCGGCACCATATGCCTTGAACTCAAACA
TATTGATCACCTCCCCAGTGGTTGAATCAATGCGGATGCTTGTGACATTG
GACGGAAAGCGATCAATACTATATATAGGGGAACACCAAGGACGACGCTT
CGGAGGCGCGGAAGGCATGTGAGACTGAGAAGGGGCCACACTGAGAGACG
GAATGCCTGATGTGAACGACGACTGAGAAGGGGCCACGCTGAGTGACGGA
CTGCCTGATGGGACCGCACCACATTCGGAAGAAGCGCAAAACGAAGACCA
GGGATTAGTGGGAGTTGCAGTATAATTGCAACCAGAATTATAGAAAATGT
CAACAGCTCTACTGAATGGGAAATCATCCTTCCATGCACAGAGATCCTGG
TTGAAGACGGAGGCCTGATTAAACATATATTCCATGTCGGTGACACTGGA
GATATTCCACCAGCCAATGTCTTGATGGAACTTGGTGGCTTTGTAAAACA
TCCGTTTCATGTTTGTAACCCTCGCGGTGTCCCATTGACCAATGTCTTGA
TCAAAGGATTGGGTATCGGAAAACATGTATTCCATGGTTATAACATTGGA
GGTGTTCCATCCGCCAATGGCTCCATTGAAGTTCGAGGCAGACTCAAACA
TGCCATACATGGATTCAACGCTGGAGGTGTCCCATCCGCCAATGTCTTGA
TTGAAGTTAGATGCACCCCAAAACATCTTATACATGTTTCTAACGCTGGA
GGTGTCCCATATGCCGATATTATGATTGAAGTTAGATGCATCCTGAAACA
TGAGCGCCATGTAATATACACTTGAGGTGTCCCATTTGCCGATGTCTTGA
TTGAAGTTAGATGCACCCCGAAACATCTGATACATGTCTTGAACGCTAGA
GGTGTCCCATTTGCCGATATCTTGATTGAAGGATGAAACCTGAAACATAT
TTGCCATGTTTGTCAAACTGGAGGTGTTCCACTGGCCAATGTCCCGATTG
AAGTTGGCGGCATGGTCAAACATTGACGCCATGGTTGTAACGCTCGAGGT
GTTCCACCCGCCAATGTCTTGATTGAAGGCAGATGCATAGTAAAACATAA
ATGCCATGTCCAAAACACTGGAGGTGTCCCAACGGCCAATGTCTTGATTG
AAGTTGTTGTTAGAGACGAACATGGATCCCATGTCTCTTACACTTGATGT
GTCCCATGCACCAATGTCTTGATCGAAGGATTTCGTATTGGAAAACATCC
CTTCCATGTTTGTGACACTGGAAGTGTTCCACTGGCCAATGCCTTGGTTG
AACTTGGAGGCAAAGGAAAACATTAACGGCATTTCTTCAACTCTGGAGGT
GTCCCATTCACCGATATCTTGATTGAACTTGGAGGCCTCACGAAACATAT
ACGCCATGTTTGTAACACCAGAGGTGTCCCATTCGCCAATATCTTGATTG
AAATCAGTGGATTCCCGAAACATGAATTCCATGTTTGTAACACTGGAGGT
GTCCCATCGACCAATATCTTGATTGAAGTTGGAGGCTTTGTGAAACATAT
ATGCCATGTTTGTAACACTTGAGGTGTTCCAGTTGCTGATGTTTCCATTG
AACCCAGACACAGATTGGAAGAGGAAACTCATATCTGTGACCTCACCAGT
GCACCACTGATCGATCGGTCCATAGTACTTTGTTCCACAGGATAAATTGA
TCCCACAGTTTCCTTTCAGGTACAGTTTCACTGCTTCTTGAAGTTCAGTC
TTATTGGCGAAGCAATCCTGTGGTGAATACATCGGGGACGAGACAATGAG
ATACGTTTTTGTAAGTTGAATCACAACAAGATTGCTATCATTCAGTTATC
TGAACGGAAACATTATAATGCAAATTCGACATTGATGCTATATGGCTAAG
CCACATACCAGATCTGAGCGGGGTACAagggtcggggacagggtcatcgt
cggggacagggtTGGTTTTTGGGTTGTGGGAGCATTGTTGCCCATGGTGA
GATATGATGTTGAGAGAGGAAAGGAATGAACTGTCTATAATGGTGGGACG
AATTTGATGATGGTGATTTCGTAGGCTGCTGGTGTGCAACGCAATGAGAA
ATTCAAAATATGATATCATTATTTTCATCTATTAAATATGATGTTGCGGC
AAGGCAATGGTCAACGCTATGTATTGTGCTGGGTCGATGATTGAACAATC
CCTTTGTATCAGATAGAGAGTGTGTGGTGGTGTCATCTAACAAATAGTAG
TGATGAAAATAATAATAAAAAGTAGTAATGGCAACATACGATAGTAGTAC
ACGTCCAGGGCCATTACTTCGGGAGAAGAGTCAGTATTGTAGTGATGTTT
TATGCTGTTGTCACTGTATTCTGCTGTAATATTTGTGATGTGAGTATCGG
GTGAAATGGGTCTGAGGGGCTACTTCTTTCGAAAGGGCTACTTCTTTTAC
AAGAGGGGCTACTTCTTTTCCGAGGAGGGGGGGCTATCATACACTCTTTT
GTTTTCCGTCTCCGCCCAGTGCTTGCAAATGCACAAGTGCGTATTGCACG
TACGTACTTACTATTTTGCCAAAAGAGTATGTAATGTAGCAATAACAGGT
AAAGAGGCAATCTCAGGCAATATCCATCCATGATCATGACGTTGACTCGA
CTCCTCCCCATCCTTCTCGCTCTCTGGCGCGCCATGCCCTGCCGGCGTCT
CATTCGCCTGCATTTTCGCGCTTTCTCCTCCTCCATGACGTACGAATCCG
ACTCATACGCTATCTAGTTGGTGTCAAGAGGGATTTCATGGCCTCGGATG
CTCGTTGACGTTGAATGAATGACGTCCGTGCGATCGAGACCATGATGTCA
CCGGAGCGAGGGGTCTCCCGATCACGTCACGCACCCGACGAGTGTTACAG
CATTTCCGTTCGAAAACGATGAATCCGAGTGAGATGGATCCGAGCGAGAA
TGTGGCAAGCTCTTGTTGATTAGTTAGCGGCACCGGACGATTTGTCATCG
TCATCTCCATCCAATCCGTAGATCGAATTTGCGCCAGCTAGCAGTCACCG
AGTATTGTCGCTTTAGACAGCCGGGCTCGGGACTCTGTCATCCCGAAGGA
GATTGGATAATATTGTGTAGTCTAGGAGGAGAAAACAGTATTCCTGTCTG
CTGTCTGTCGAGCGAGGGGAGTCGAGGGAGTCTCGTCCGACGAGGCCGAA
ACTCCACATCGATATCGCCTTCTTACGTTCCCTCCATCATGCACACATTG
AACACACATTTGAACCTTTGAAGTATCAACGGATGATTTATCTGCTGTTG
TATGTACGAGAGGGGAGAGGCGCAGGGGATCGTGTGCTATCGTGGGACAG
TTGTTATTGTGATGAGTTGTATACATCGGAGGGGGGGATGGGTAATAGGA
ATGTCAAGTATGAGAACATGATGCGTGGATCGGACTTGGAGGGGTCGGAT
GCAGATAGGAGATTCAGGTGGGAACATTGAACATTATATTTTTGGAGTGT
TTGGTTTGCTTGTTGGGTGGAGGAGGGATTTGTCACATTGTCCGTTTTTA
TCTCAAAAACACCGGGACCCGGTACGATGGAGGTAGACCAATCGAGCCAT
GCCGTCGCCTTGTATGACAAGTACAGTGATGAAGAGATTGATCATGATAT
CTTCGCCACGGTTCGCTGGTGCACACTATGAACTGTGATGAAAATCAACT
TCGTCGTTGCATGTTTGATTGGGTTATCATGATTTCTTTCCCTCTTCTGG
TAGGACATGCCGCAGGGCGCAGATAAGATTTCAGATTTCGAGGACTGAGG
TTTTGGCGGCAACAATCAAATCGATGGAAAAGTGCTGGGCGAAGAAGAGT
TTTCGGAATGCTTCGATCGGTTGGATTGTGATAGTTCGGGGTTCACTTTC
CCCTGAGGTATGCCATGAAGTATGTTGTTCTTATCCATTTTATTGTCATT
CGTTCGTTCAAATATTTGCCCTCTTTGATTCTTCCCTTGACGGTAAAATC
CGAAAGTGACTCCAGCCACTTCCTTTCACTGGAGATAGAAGGACGAGCGA
GGAGAAGGCAATAATCACCAATCAACCAACAACCAATCATGGTCCACAGC
GCAACGGCCTGCGGGGGGCTATCGTTCTTCTTCGCCATCATGAATCACTT
CTCTCCTCTCTGAAGACTTTTTCGAAAGATAATGCTCGCTAATTTATAAT
CCTCCGGTGGCAGAGGAATGGAAAAGACAGGATGGCAAAACACGCTTCCA
TTAATAAAGTGTCTTTCACTGATAGCATGTTAATCTAATATCACAGTTCA
TCATCAAACCCTACGTTGTCTTGTCTAGTAGGATGATAACTCTTCATCAA
GGGCTTTGACAACACTTCAATCTCCGAGTGTTTACTATCATATTCGTCCT
CACTGGCATCCTGATTCGAGTCTAGCCACTCAATCGCCTCGTCGACGCTA
TCCATTAATGATTTCAAATCATTTTTGTTCTCGATGGATTCTTCATTATC
CCTCAAGAAAATCCCAACCCTATACAAATAGGATTCCAACTTATTTCTCG
CCTCGATCCTACGTGCATCCTCCTCATCTTGTTCGGCAAACCTTTCGGCC
TCCTCTACCATGGCTTTCATTTGCTCCTCGGATAACCGGCCATCTTCGGC
TGTAATGGTAATACTCTTAGTACTTTGCGTCGTCAAATTCTTCGCTGTAA
CCTCCAATATTCCATTGGCATCGACCTTGAATGTGATTCTCACCTCGACT
CCCCCACGGGGAGCCGGGGGTAAATCCGTCATTTCAAACAAACCCAAAAG
GTGATTGTGTTTAACCTGCGATCTTTCTCCTTCGTATACATCGATGGTCA
TACGAGTTTGGCCATCTTCCACAGTATGAAAGTCATGAGAGTTTTCCGTC
GGTATGGTCGTCCCTCGTTTAATGAGAACTGTCATGAGTCCTCCATCGGC
TTCGGTTCCCAAACTGAGAGGTGTCACATCCAATAGCATGAGATCTTGCA
CGGCTTCTCCACCCTCGCCACTCAAAATACTTCCCTGAATAGCCGCACCT
ACAGCCACCGATTCGTCCGGATTGATCCCTCGATTGGGTTCCTTTCCATT
AAAGAAGTCTCGAACAAGATTTTGCACTCTTGGAATCCTCGTCGATCCAC
CCACTAAAATAATTTGGTTGATCTCTTCCATCTCCAATCCCGCATCCTCC
AATACTCGTTTGACCGGATCCAATGTCTTTTGGAACAAGTCTTCGTTCAA
CTCTTCAAACTTGGCACGCGTCAAAGTTTCCGTAAAATCAAACCCCGGTA
TCAAATCTTCAATCTCCAATCTAGCCGAGAGCTGCGTCGACAGGGCACGC
TTGACCCGTTCCTGCCTCCCTTCTCAACTTTTGCAATGCCCGTTGATTTT
TTCGGATACTACTGCTACCGTTGCCGGATGCATCCTTCGCTGTTGCACCC
AATTTTGTTTCTATCCTCTCCATAAAATAATCCATAATGCGTTGATCGAA
ATCACTCCCACCCAAATGAGTATCCCCATTCGTCGCCAAAACTTCAAATA
TTCCCGAATCAATCGTCAACAAAGTCACATCAAACGTCCCTCCTCCCAAA
TCAAACACCAATATATTctcctcctcgtcctccccttcttcctcATTTCT
CTTTTCCCCACTCTTTCCCACCCCATAAGCAATCGCCGCAGCCGTCGGTT
CATTAATAATCCGAACCACCTCCAATCCCGCAATCCGTCCCGCATCCCTC
GTGGCATATCGTTGAGCATCGTTAAAGTAGGCCGGGACGGTAATGACCGC
CCGTTCCACCGAATGTCCCAAATATCGCTCCGAATCTTTCTTGATTTTGG
AGAGAATCATTGCCGAGATTTCTTCCGGGGCAAATAGCAGAGGCGAGTCA
GACGAGGGCGGTTGGACCGAGACGAATGGTCGATTGCGGATGTCTTGTAT
GTGGAATGGCAAGTAGGGTATGTCCCGTTGCACCGACTCTTCCCGGTAGG
TTCGGCCGATGAATCGTTTGATGTCAAAGATCGTATTGATGGGGTTTAAA
GTCGCCTGATTTTTGGCCGGGTCTCCCGCGAGTCGTTGCGGTGTCTCTTG
GTTGTCGTTCGAGAAAGAAAAGGCGACATAACTTGGAGTGATTCGATTTC
CCTGATCGTTGGGGATGATTTCTACTTGATTACGAGAGGGCAGGAAGATG
GCCGCACAGGAATACGTCGTGCCCAGATCGATGCCGAGAATGGGGCCACT
GGATGTGTCATTATTAGGATCGTGGTCTTCCGTTTCAATGTGATCACTGC
TGCTCGTTGATGATGCGAGGAGAGGGAAAACGCAAGACAGGAGGATCAAC
GAGACAATTAGTATAGAGAGAAGACCCGATACATGAGGTTTCATTTTGTG
AGCTAGGTATCGTTGTGTTTTTTCTAAAGATGCATGGGATAAGAGATAAA
TTTATTTATGAACAGGAATTGACCGAGGAGGAGACTTCTTGATTCTTGAA
CTCCTGCCCCTTCGACGACCGTCGAGTTGGCATTTAGGAGATGATCATCT
CATCACTCATCAGGTCTTCCATCAGGTCATGGTTCACGGTCAGAATCGTC
GTAGATCATCGTAGATACAATACCAAACTAATGTTTTGTCGTAAAATAAT
AATGGCCGATTTCTCGAACACACTTACGAAAAAATTACGACAAACGGTGG
GTTGTCAGATCTACGCGAGACCGGCAAAATGGATATTCGCTTTTAGTAAG
AATATAGTACGTGCTCTTCAACAGAAAAGTACTTGTTCGTTCGTCGTAAA
TTTTCGTAATGCATACTCTATCACGATCCAAATACAGACAAATAATATAT
attggggtgatggccagacgagcacagaatgtgccgcggtcttccaaccc
accaacggcctttcttcgccgagtggtggcaaaccatgcctgatcgatgc
acggttgttgcctgtttgtgtgttgtaaagaatagattttaagcggacca
ctctGAAGgaaaaaaccagacaatgaactcgtccttcccttacctcaacg
gcgttaacgcagatgcatccaaacgggccgcgacggccgacgtttcgcag
gacgagggcgaggcggcgacgacggagcgtgaaggaagcatcgccgccga
tgatccaccagaaggcgacgaggaagagcagttcgacgacgacgcggatg
cgagggaattagtgttccccaacctcgagcaggatgtagcggctcgagac
actgcaacgttagctcgcacgcgtggggaccaacggcggttgcaggggac
gagccttgaggggacacccaaccaaggagaacgcaccgcaccgaacacac
cgcgaacattcgagagcagagaggaacaaaactccctacatccacgccag
ggagattttgaactcccgggtatgcctacgacaccgaatgcatggcgtcc
acgaccatctgaagagacggcgaactccgactcggccctcacacgagcat
gtgagaccaattcccacatcaaaacaccgggggatttgtatgagtttttg
gactggcaagcaggcaggaaagagagcccgcaggagcaggcgaggtttaa
agacgatgcttttaactatcctggccttttagtgttcgccgttatgaggc
caaaactccctttcatcaacctgctccattccctccaggcctaccccaat
gctcctggcagtgatgcgatgtggaagggtaaaactattggtttcttagg
ggattgaacatcgtactcgccggcacctcaaatggtggaattgaaagaga
aggcaccgtggagttgggagagtcggctggtatgcaatgacttgacggaa
cttgatcggttctatgcggtgccaggaaatagggataaactgtggactcc
ggagccaacgatccctcgagtaaatgtgacagcaccacgcatgctagctc
tcccgcccgattgtgtagtattctgtgcggtacgacagaggacaccccac
gaattggcagcgcacatttagggccttctgggaacaggaagccttgacga
taggaagtatgctttgatgctggattggtgttgcatggcagcacaggcgg
aaccaacaacgggagacacccaaaaatcaagcctgatggcgtttcatatt
actcctatcattggatctgccacccttcacaagtgggcagccacaaggct
gtctttcaccctgggccccgcacccgctcctacacaaggcaccccgtccc
cgggagatattggcagaagccgccctacacagccacccatagaggcaacc
caaccaagacaactcaatgtgggtttagtagcacaggtgaccgcagcggt
gatggcggcgcttcgagctacgacggactcggggggagcagggcatagcg
acggtgtcacccgacaatcagatgaggcacgaagttatagctctttccaa
ttggcaaagttgaaaggtttttgtggcgtgttggaaaactgcgagatccc
accaatttgggattattttcggggaacaaaggatgtggacgcgcacagga
ccaagttgctggagtgcctgggccagtggaccaaagaaaatgaaatcaca
atcacccgcgggatctatttcgaaaagtctacaatggatgaaatcacaaa
attagaatttaaccctgggtcagcgactgcgcattttgcaactgcagaaa
aagggatttcaattcttatcgtcaggcctcgaactgggcacaaaacggcg
gacctccgttccaaggaacacgcaatgtcgctaacggagcgaaactacat
gcttacggatgcgttagggctctcgcgcaaggatccatgcccaccggcca
acacgtacctcgaactagttcgagatgtcgggaccttctgcgccctcact
cgcacgctatttggggataagtgtgactactttcagaacctgtttgacct
gtggcagatgctaaattcggaacaggtgtatgcaaaatccgataggttcg
ggccccagatggttcgtcaaatcatgtgggccatactcgaagacagcagg
caatttttcttccgcactgttacggaggaagaaatgtcaaggggaacacc
tcgcttcccgacgttgcacttaatgaatatcgGTTAAATTCACACAGGAT
TGACTGATATCAGTCAGTTTTGTTTTGGGCAAAACTTTAAAAATACACAC
AATATCAAAAAACTAATTATACAGCCTTGTAGTACTTTAAAAGACGTAAA
TTTTCATATAAGTATGTATGGGGGTGTTGTTAACATATATTTTAAGAAAA
CTAATGGGGAAGTAGATAGAAATCTGGAGAAAATTTTTTACTGATATCAG
TCGTCCCTTTCATCACTTACAATTCGTTCCTGGaagtgactacgccaatg
ggaatcgcacagccaccagcctgggttgcatacacaataagttcgaaccc
gtttcttgcaACCATGGCCCTTGCACGGGAACTGATTGTATTTGTGTGGA
GCATCGGTGATAAATTTCACACCATTCCAACGCGAAGTGTATGGTGGACA
TTTATCTATTTCATGGGTGACAATGTTGTTTCTCAAGCGCTTGCTGGTTC
TTGGCTGCTGTGGACTGACAACACGGTGAGGATTCATAATTAATTCCCAC
GCCAAATCACGACGGAAGTCCAAAAGTGTCTGTTTCTCTGCGCCGTCCCA
GACAAAATGTTTCTGCCCAAGGAACATATTGACCTCCGAAGTAGCGAGAA
CATATTGAAACACCCTCATGGCCCACCTCTGAGTCTTCAAAGTCCCTTCA
ATAGAAGGCACTGCATGGCGTTTATTGTTGTGGTCGTCAATCAAGTGGCG
ATAGGAAAAATGCAAGGTGTACGGCTCAGTGTATTTGAACTGAACCTTGT
TCCCATCGACTTGTCGAGTATGCAAACGATCATCTCTATAAATCAACCCA
GACGCCGTCCCCATTATTTTTGTCACGTACCCTGCATCCTTCATTGCCCA
AATGTTGTATTTGACACCATCCAAAGATCCGCCAACAGCAGCTACTGAAC
CGACCTCCTTCTCGTCAAAATAGCGATCAATTACATCGCCGGGAACCAAG
GCCGGCCAAAAGCGACGCTTCTTGATAAGCGCTCCGGCAAAGACACCCAC
TTTCTGGAGCTCAACcaacgctttcaacacacagaaaccagaatcgagaa
caacatagcgagcactatgatggactgattttgtgagtcgaagcaaaaga
cctgcagtcttacctttatcggcaaattctgcagcaggcatctcatgtgg
gtaatcattgccttcgacaatttcgaagtcaaacaaaatcccagtctcag
cacaacaaatggtgtgatcctcattgccaaaaggatgtgGCTTACGAGGG
CAGAAAACCCAACCAGGACAGGTATACTTGTTCATCCATATAGACATGGA
TTCATCGAGGCAGAGTGCCCAGGAAGGATAGAAGATTTCCTTCATGTTTC
TTCGCCACTCATCCAACAACTGGCGGACTTCCCAGAATCTGTCGGTGTAG
CTGGGTGCTTGACGGTCGGTGATGGATATGTGATGGTCGATGAGTTCCAT
GCGACGACGAGGCATGTAAGTGGAGAGCTTGAGTGGGCAGGGGTTAGTAC
GCTCGTGGAACTCCTGCGAGCTGAAGTACTGTCGCTGAGAGAACCCAACC
ATCGTTGCCATGAGCAACTTCAAACCAAGGTAGCAAAGCATCTCACCTAG
GTTTGTTGGCGCCTCTCCTGCAGCCTCTAGGTTGGCAGAGGTTCTCTTGA
CACAAACATCCTCAAAGAAAGAAAGAGGAATGTACTTCTCgaagagctcg
aagtatgtcttcccaagaggagaccaattctgatggaagcctgccttctg
tttggttggtgtggtgagggtacgttggcaattaccatcccatccccaag
actgtcccagatacaaggaagtgatgggatctctttcattggtagttgtg
gtagggatattctcgggggctggctcacggtcatcgtctacctggagccc
gagctctagaactctcgagatgtcttcatcgagatctccagtacgaagta
gaactTCTTCTGGTAGCTCGATCGTAGCTTCTTGGACAGCAGGAACTGTA
GATTCCTCTGCAGTATCACGTGTGAATGCATTCTCTTCTGGGCACTCTTG
GATGACACGAGTAAAGCCCATTGCAGCCCATACTTCTTCATTGGGAATGG
ACGGTGTCAGGAAGTAGATCGCATTCTTGGTGACACGGCCGCCCTGATGA
CAAGCAGAATCCTTCTTGAAGGccacgagatcatcaaggcggtcttgggc
tgttgcattggggaatgctgcagcaacgatgttcttggggtgcaagttct
tgatgagaacactgcacacggagcctcccccgagacgtttcgcccgtctc
gtcatggtTGATGGGTTGAGGAGAGGTGTTTTTTACGTAGAAATGTGCGT
AGAAAACATACGAACGACCGGCCAACGGTTCGGCAAGAAAAAAAATCAGC
CTCTGACGAACCTAAATATCATCAGAAGGATTTTGGCAGAATGGTTGTAA
CTCCGTGACCAGACCGCCGATTCTGTCAGTTCAAGTTGTGTTGGAATCCT
AAAAAGATCGTCTACAAGAGGATAACAATATCCATTAATGAATGTTAATA
TTGAACGACCTACAAAGTTGTAAAGAACTAACTGATATCAGTCGAAGTGA
CTGAATTAACGCCTCCGGGAATTTAACCGatatcattggcatggatgtat
caaaggcggtggaaattcggttgggaaatttcccctcaaaatggaaacag
gatgcagcttatgggacacgcattggcacaagtacacaaagcagggtcca
taaacctacggcagcttctgcagggagtgcgggccacgcatggagcgaag
cccaggggtactctcccactcccgttctatcaacgggacccgatcgacca
gtggtcattcggcaggaagacgtacacccgacaatcgaaaggatgatgga
gagttatatttgacactttaggagtgtccacttacgcttattgtgtaagg
cagcgggagtagccgaaggagatctcccaacggaaccaaaatatatgcgg
aatggaaaaaacctattgtgttattcgtatgttttgggcaaatgcaacgg
gaagtattgtggacgtgcacaggaaggacacgctcctgtcggtgaactgt
cagtagagttcgtggagaaactgtgcaacctactacgcccgggggtcgaa
gcacgcaaagccacggagcctgcagtgcaagcaagggactactaccctaa
caagcagaaacggacggcctgagggctgcctagatgctgggatcaccaaa
gcccttacggtcgacgaatgcacgccccgacactccatagcactcccagc
gcacctctgcttagctccgacctggagccggacccaacgaaaatcccaac
aacacttcgcccactgttggatcgaggggaaggtaagcattgtagtgaac
aaccgtatgttattcttgagccatgtgagcatgagggcgatccccagaat
aacaccacaccaggacactgtgagagaacagcgagtaacgctggtagcag
tcgtcaagaaggcgccgagccacaggagcaggttgccagccatagcccac
tgggacccggcaggccaacactgaagtcgacttacaggacaagatccaac
ggtagtgattcggaggtgaatacccatgccccacaccaatacgtcaaccg
ttgcaaaatatcctggctcatgcacttgttacttcttttgctccccgcaa
cctaatgtcaccaacagtccgacaaccgatacgtgccggggctcgaggct
ccgcggcttgagggtcatgcccacgtgacaggagccacaacagacacctg
gcgaaaagcgaacaaggtgcgatgcattgacaagcaaatgcgccaagggg
agacggtacggtattggaaggaacacaccgggaggactgtgttgccgctg
gaAGTGCCACGAGGAAGTCAAATTCCCCACAggaataagatgtgcccctc
aggcctggcactacgtcacccggtcgcgtcaactttactccagtacgcca
cgaagggatgcccaactctgacgggaaaaccgtggacttgcgaaatgatg
cagacagcggtcgacaggggaccccacaaatcggcgctggcaccagaggc
cattgctcaactcaccgacgaagtaatggaaaaagtagccgccgatccgc
cgccacaactgaaaatatcaccaatctccatgatccaacacaagtcccgt
aagtacaggactatcctcgccttgtcgttctcactccacttaaaggacgg
aggatacgtaccgtcggtaaacaaagcatccatcaaaagtgccccacggg
gatccatagatcagataggacattccttggcacgcatcatccacgccatg
gcagaggcacctcacgacgcaaaggtgtttatggccaagtgggatataaa
ggatggattttggaggatggattgcgaggaaggtgaggagtggaattttg
cttacgtattaccggaacagggtcacgcaagcacgaaattggtggtaccc
aattcgttacaaatgggatggatagagtctccgccgtacttttgcactgc
ttcagaaactgcacgggatgtggcggaggaatacgttgaagcccctgtgg
gcccgggcccagtacatgatttcctcccatactccagaacaagcaacgca
tacctctcgttaccagaaacgtccccacgggataccgacctgttcaacta
cctcattgaagtctacgttgatgattttatggggctggccatccccacaa
gccagcgcgtcctcgatcatgtggcaaatggagtcatgtgtggcattcac
gatgttttcccgagggaggaaatagacacggaggaccccatttcgctgaa
gaaactgttacaggaggatggcgcctgggataccgcaaaggatctcctgg
gatttgtgttcaacggggtggaccacacgatgtggttggcagaaggcaag
cgagcggcgctaattgacacaatcacaggttggctccgatccaccaagaa
gaatagaaagtacagggtaccgttcacggagttcagatcggtgctctaca
agattcggcacgctttcctctccattccagccgggaaagggttactgtcg
ccgttttacacgatactgagccggcagcctaaggtggtgttcctgcaaca
aaataagccactccaacaagccgtacgcaagacccgagtatttctcagag
atagcatcacgtcaccaacacactgcaagagtttagtaacgggatggccg
gatatcgtgggaatctgcgatgcctcgaagtttggggtaggtggtatagt
tgtgggtgaactccgcgccataccacccacagtgttctgcctggaatggc
cccatgaggtgcaagatgcattggtttcagacagcaacccgacaggcgtg
atcacaaattctgatttagaatgtgcggggctaattcttgtgtggctgct
caccgaagcaatggtaccagatctcacagcaacaagggttgcattataca
gcgataacagcccgacggttagttggattcaacggctggcatcacgacgg
tcaaccattgcgatgcaactcttacaggcactggctcttcaacttcagct
acaaaaggcatcaccgctcactaccctccacatagctggggtccaaaatc
agatgacagacatcccatcgcgctcatttggtagtaaccccgcatgggaa
tgccacactgacactgcattttcttctttctacaactcattatttcccct
cccacaccagaactcttggaatgtcttccgcttctcaaacgaagtcgtta
cgagaattatttccgtcttgctgacgacgcctaccacaatggatgcgtgg
aggcatctaccaagactagggaggtgcattggtccaattggaccaagttt
gtctcacctttgggcgtggacccatacctacagagggtcacatacgagca
caaggtccggctcttcacaggctatgcagcagcagtgcgaagcggattct
atggccgcggccgcacagtcacaactgcaacggtcagtacagcgcttacg
gccgttggccagacgatcgccctggccgtcggcgtaaaccccaccaagct
cgccggtggggacaacaaactccttccacacctcagtcagatgttggatg
ggtggcaaaaagcggacccgccgccaaccaagaaacttccggtggaatct
gatgttccggaatacttgtgccatatgggtcaagctcagacagcttcacc
cctgactgctgcggtgggtgatctcacactaattgcgttctactacttac
tcagggtgggcgaatataccacaaaagggacccgaaattcgtctaagcaa
acggttcagttcaaaatagaggacgttaccttctttcaaaaagacacaca
gggtaatctccgccaactcgctcgcaatgccccggccaacctcattatgt
cggcggcgtcagccactctcaaactggacaaccagaagaatggctggcga
ggggtatgcatccaccaagaagccaatggagacatggtcacatgcccagt
cagagcgctgggtagacggtccctggcgattcgaccacatggcaatgacc
agaagctccctctttcatcctactattacaagggtgcatgccaggacgtg
actgacaaacacatccaggcggcattaaagctggcggccgcctcgctggg
atatccctcacaagggttccccatagagcgcatcgacaaacactccctac
gaagtggcggggcaaatgcattggcactatccggttactccgacactcag
atacagaagatgggccgctggaaaggggcgacctttaaagaatatatacg
ggaagaactccatgccttctcgacaggtatgtcgaccaacatgaagcaca
aattctggttcgtgaacgtttcaggaggggggtatcatgacgtcacggaa
gatacactcgccttggaatatgacactatcgcagcggcagcataAGTGGG
TTGACCCCAAATACGAAGCTCAGCAGGGCAGCGTGTACATGACGGTTCGG
ATATCCCTCTTTGGGCTACCCTACCTGACAATGTTGCGTCTCGCGCAATC
ACACCGCCCTGTTTCATGCTCCGGGTGACCCCATTCTTGAGGTTGCAAGC
GCATTCTGTTTTTCTTTCTCTTCCTCCTCCCAGTCAACTTTGTACTTCAC
ATATAGGTTTATGTTTTCCCGGAATTCATTGGAAGTGGtatgcagtcgct
gctgttacaagacgctgcggcggcccgcctgatacagcgtcccaccgcag
cctcttccagggtgggccttctctcacacctcctttcatcctcactgacc
cactatggggtctgatgggcaacaatgacatcagaaaggggaggcagggt
tcgcacctaacaggtactaaccctgcgaaagtttttggcaccacccagca
acaaagtactgcatacatacatgatagtattacgtctgtatccgtttagg
catggcggcaagtcgggaagaacctaggtccagtgtacgcacttgactaa
taataagaataataataaaataTTGCGcatcacatcaacggcaaagcatc
tcaacatcatccccatgcatcgcatcctattgcatcgcatcgcatcgtca
tatcacatAGCGGCATCCCATCATTCCCTTCTCTCTCTAAAGATACAACA
ATCAACCCCACCAACCACCGAACAATACCTCCATTAATAATAATATCATC
CTTGTCCCCATCATGACTCGCAATCATCCTGATCATGCCCAACCTTCCGA
TCCAAACCCACATCATTCAGAGTTTGGTATGTTTTTGGTTCCAACAACCA
TATCAATGACAGCAACGCTTTTCCACAACCTCCCACCGAAAATAATCATG
TAAACCATCCTAACGATGAAGATGGTCTCACTCCTGGCCAGCGCTTGCAA
GCTATGAGGGACAACTTCACTGTTGAAAACGTTCGTAAATCATCAAAAGC
TCAAGCCACCTTCACTAAACACCAGAACAACCAAGAGAGATTCCTTCTTT
ATCTTTATTTCAATGAATCCCGTTTTCTTACCCCAGAACTACGTGAAGCG
CTTGATGATGCTAATGCTGGGATCGACTTCTCCCCTGTTGAGCTTCAGTT
TCGTCGTTACCATCGCAACGGCGGAAAAAAATCACTAGAGGAAAGGAAGG
CTGACTTCCGGCAAGATATTCTCCGTAATGTTATATCATCATTCATTGGG
GAACCTGGTACAACTCCGCCAAGAGATGTTGCAGATCTCCAAGCCCTTGA
AGCCAATGTAGACATATTCATCAAGTATGTCACTGACACCTGAAAGGAAA
ATGGCGGCATAATGAAGTCAGGTTCGTATGCATCATTCAGATCTTCCTTC
ACTTATCTCTTTTGTCGCTACAAGTATACAACCTCCCGCGCTTTTGATGA
GCAGCTGAAAGAAGACATGGAAGGTGTAAAAAGGTATGCAAATGAAGCAC
GTCAGCTTGGAGAGGGTAACCTTTACGATGGAGATCGTGCACTTACCTGG
GCACTCTATGAGCAATTCAATCGTTGGTTTTTATCCTAAGGTGATGAAGA
TGGTGTGTTTGCCTGTTGTTTCTCCAAACTAACATGCAATTTAGCATGTC
GTGGCAAGAGCACTGGTACTGTTTGCACCAAGCATATCAAATGGCTCGAT
GACTGTTTTGAAATTGCATTTGCCCACAGCAAGGATCAGCAGACCGGGGA
TAATGCAATCAAGAAACTCCCTCGACACTGCTATGCAAACCCTCTCAATT
TTTCATCTGATCTTCCGTCTGCTCTATTCCATTATTTTGCTCTCAACCCT
CATGTCATTTCTAACTTGGAGGAGTCCCTTTTCCCAGGATCTATCACTGC
ACAAGTCCAGAGATTTGGACGTTATGTGGCCAAGATCTGTGTTAAGTACC
AACAAATAATAGAGGATGAATTTGGATTTGACATCAAGGATATTGGTGTT
CATTCATGGCGTAAATGCGCTCACACCAAGCTCAACTGCGGTTCAACGGC
TGGTCCGTCTGGTCCAGCACCATGTATTCGAGGTGGACACTCAATGGCGC
CAACCGAGGCGTATACATTGCCCAAGAAAAGGCCTCTGATACCTACTGTG
GTCGAATTCTTGTGGGGCTACCAGTGCACGCCGCAGAGTTTGCTGTGTCA
TACCCAGACTTTGTACCGATTGATCCAGATCAGAGTGTGAGAGGTGGCGT
TTCATCACAGCAGTTGGCAGATAGAATGAAGGAAGTCGACAAGATATCAT
GGACGTGATGGAAAGCATTTTTGGTCGAGAAAATCTGGATAAGTTCCCAA
CAATCCGCAACTTCCTCCGCATTGGGCTTGCAAGTCATTACATCCACATG
CATAGGTTTGAGCATGCTGTAGGCAGAAATGACTCGTGTCCTATCATTCC
ATCTCATTCTCCTCTTCGTCATACCCCGCTCTTCACAAACCCGCTGATCG
ATGAACTGAAAGAGCATGTTTGCATCGCAATGCCATCGGAGTCAGACAAT
TTCTTGAATCCTGATGGCACAACATTCGTCAAACCTGCTACTGGTCTCCC
TCCACACGTTACAATCTTTGCTTACATCAAAGGTCTCGAGCAACAAATGG
AAAACATGCCTTCCAGAATTGAAGAGATTCTTGACAAGCGTCAAATGTCG
GGACCTCTCAGCTTGGATCAGATTGTTGTGGCAGTTGAGAATGGTCCGCG
GATGAAGGCAATTGCTGAAGATTTAGCTGCGATGAGGCGCCGTGTTATTC
GTGGTTCTAGTGATGGTGATGGAGAGGAGAACGGGAATGCTAACTCTGCC
AGGCCCCGTCACTTGGTCAATGCACGGCTCATTCAACAATATAAGCATTC
AGATGGAAAATACTGCCGAGTTCCATCATCATGGAAGGTACCATTGCTGC
CTATGCAGCATCTGTATGTCTATTGGCACTGTGGTGATGAAAAAAAAAAC
ATTCCTCCAATGAAGTACCTCACTCCAGACGATATTAAATTCTTAAATAA
ACGTGCTCACATCAGCCTTTCTGAATTGAAAAAGGTTATGACAGTGATTG
ACAAAGTTGCAAAGGAGCAGGGATTTCCTCCCAAGGAACATATGAGCCAA
AGAGATGCAAATACTTGCTATTACCGTGGGGAGAGGGCCATTTTTGACAT
TGTCCCAGAGAATACACCACAGGGGAGGCCTAGAGTGATCGCATCAATGA
AATGGGCAACAGTTGTGAAGTATATGCATAAGAAGAGAGTACCAAATGAA
TGATATTTGTTTGCTTTGATGGCTATCAATAATACATATTAAACTTCAGA
CAATGATGTCACCAGTGTCTTGTATTTTTGATGTACGATATCATACTTAG
TATCTAGCTTTCCCAACAATAATTAGACCTTTAATAGTATATGTATGTTC
CTTGTTAACAACATGAACATTTTAATCATATAAAAAGGTAAATTGAATTA
CACAAAAATTACGACAAAAGCCTCTGATAGAACCATACCTCGCGGTTTCG
ATTATTAAATTACGTACCTACAATACATTCGTACGTACGGATAATTTTCG
GATATGGATTTCTCATGAAACAAGTAAAAATAGCCTATACTTTGTGTGCT
CAAACTTTGAATTTGGCATATATGAAAAGAGGGGAAATCCCTTGGGAAGG
GGGCGAGGGCTTATTTAACTCACTGACGTATTTCGGTTGCTTCCGCAGCC
AAATTGACTGAATTCAGTCACTATGTTTTTAGCCAAAACAGATTGAATTC
ATAACTTTATTTAAATCTAAGAACAGAATCTAAAAGAGGACTAAATTATC
TAAATTTTGATATAAATATGCCTTAAGTAATGTTTGAGTGATCATTATAG
AAACTCAAAGGGTAAGTGGACAGAAATTCAGGTCCGGCCATTAACTGAAT
TCAGTCACCATGAAATCCGGTGGAGACGTTTTCCACAAAGCGCTCACGAC
GATGATGATCACACAATCAATTAACCAAGTCACAATGACAATAACTGTGC
GCTCCGAATTTGCGTGCTCTCGCTTTCCAAGAGATTGGTTGCATTCAAAG
CCGGGGGTTGTTTCAAATTTACCACAGCCCAACACATCGGAAGAGGGGTG
ATTTAGTTGTGTGTGGGCTGTTGTAAGACGACTCCTGCACCTCCCATAAC
GCACAGGCCTGTGGAGTCATGGGTGTAGTAGCTTGTGGAAGAGCGGTGGG
TCGATACATCCATTACTCGCGAGCTTGTTTCTGTATTTCCGCCGGTCGGC
CGCTCTCATGCCATGGTTGGATTTTTTTATTTTTTTGTAGAGATAGTATG
TAGTAAGTATGGTAGAGGAGTAAAGTTGAGCTCTGAAAAAAAGAGCGATC
GATCGGCCAATTTTGGTGGTCCATATCTTCCGTTCCATTTAGTTTGGTAA
GACTCAAACACCGGAAACAGATGTAGAATAAGGCAGTTTAAAATAATTGC
TTTATCTTCAATGATGAATATGTTTATTAAATCATTTATACACCGGAAAT
TGTGTGACTGAATTCAGTCAAAGTGACTGAATTACCGCTACTGCGAATCC
ATCCGATTTGGCAAGAGAAGATACACCGTCCGCAGTCTCCTTGAAGCTGA
CATGAGCAATGAAAGGACCAAGTCACCTCTCTCAACTCTCACGCACACAG
ATGTCCACAGTCGGTCCGTCCAAGAACAGAGCGACGATCTGCGACGATGA
TGATGACGACCGATGTTGTCCTTGTTGTAGAGACAGGTAGAGACAACAGC
AATAGAACCACAATATTCTTCATATTTGATTTTACATATTATGTACAAAC
CGAGTATTAATATAATTGCATCAATAAAAAAATTGATTGAACCATGAGAC
TGGCTTCTTCCTTCTCGCTCCTTGCTCTCCTCGGCGGCACCAACCGCATC
CACGCTTTTTCATCCACGCCGCTCTGTCCAGCGTCTCACCGTTCTCCGAC
AGGGCTCTCTCTGGCCGCCCAAAACAATCCCAACGAACAACACGATATGA
AAATTGCCTCCGTCGATCTGTCCAAAGTCTTTTTCTCCACGCTCACCGCG
GCCACCCTCCTCACTTCCACCTTCTCGCCGCTCATCGCCAACGCTGCCTc
agccacagccacagccacagccacagccacagccacCTCGGTAGACCCGC
TCGCCAAAGAAAAGGCACTCGTCTCCTCCACCAAGGCGGCTTTCACTTCT
GCCCAGAATGCCATTCCCCCGCTGGAATCCTCATTAAAAGAGGCGGTAGC
ATTAGTTGCCAAGGATGAAGCGGCCGTCAAGGCGGCAGAGAAGAAGGTTG
TGGAGACGAAGAAATTGTTATTGAATGTCAATGATAAGTTGGCGGAGGCA
AAGGGGAGGAGAAGTGAGAAGTTGGTGGACATTTTAACGAAGGATTCCGG
TAAGACGAGTTGGGATTTTCATGAGGAGGTTGTCCTGCTTTTGGTATTGT
CAACATTGGACTGCGTCAAAATATGGTGTGTTGCAATGAAAACTCTCCCT
CTCATTGTCTCTTTCTCCATCATCATCCAATTTCTCTATTCCCAAGCCAA
TACCAAGGCGAAACTCGCCGAAGCCGAATCCGCCCTCAACTCTCTCAAAC
TCTCCGAATCCATTGCCGAAAAGGATGTTCAACTCAAAAAGGCCAATCTT
GCCAATGCTGAGAAGGCACTCGCCGCGGCAAAAAAATCATCCGTCAAGGC
GGAATCCAATCTGGCCACCGCAACAAAGAAACAGGCCGAAATAAAGAAAA
AGGCAGACAAGGAGGCAAAGAAGCAAAAGAAGAAACTGCAGAAACAGATG
AAGGAACAAAAGAAAAAAGAAGCAAAAGATTGCCAAGGAACAAAAGAAGA
AGGCAGAGAAGATTGCTAAGAAGAAGGCAGAACAGGCGAAGAAACAGGCC
gaaaaggaaaagaagaggttggaaaaggaaaagaagaagAAGAATAAGAG
TCAATCATCATCAACCACGGCAAAGAAGGCTGCGACAAAGACATCCACAA
TACCCACCAAAGCGGTGAAAGCAACAACAGCGTCATCATCGGGGGTGAAA
AAGACATTGGTGATTTCCGTTCCGGATGAAAAGCCAATCGTGGGGATTAA
GTTGAATGAGGAAGAGTTGAAGAAGCTACGTGAATTGGATGATCGATATG
CCGGGAAGAAGGTGGAAGCCGATCCGGCTCTGGTTGTGGAGAAGAAGGGT
GCGGTTAAGAAGTAGTTGGATGAGGGCAGTTGGGGGAGGGGGGGGTACAC
CTGTGTCTTTTGTCTAGTTTGATTGGATTCCTTGTGTTTGTTGTAGTTAC
AATAAAAGGATGATGCATTAGTCGTGGACACGAATCGGGAATTCAAGGTA
AACATAGGAACAAAGATTTCGAGACAAAATAACATAATCCAAGGCATATC
AACTGAGTCTTTTGCACTAAATTATATGTGTGGCATCATTAATATCCCAT
TCGAATTCATTTGGATCATTGCAATAGGGACCGAGATCCCCTCGGCTTTG
TAATACTTGGGGATGTTTCCAATTCGTCCAGTTCCGTCAATTTCTTTCTC
CAGCGGCCAATCCTTGATCGTAACCTCGTAGAGACCAGGAGACAGATGTC
CATCCGTCCTCTTTGACATCTGTCCGGTGACACTGTCTTCACTGCTCCAA
CGTATGTTTTCCAGCGAATTATGGAATAGGAAGCTATAGCAAGGAGTTCC
AATGGCTTTGCCATTTAATCACTTGAACCACCTCTTTTCATCTCTATTAT
AATCCCAATTGTAGTTGAATCCAAGTCTTTGTCTTCAGCGGTCTTCGCAT
TCTTTCTTTGATGCGGATTTGGCGTGGATCAGATCTGGCATTGTCAGAGC
ATGACAAATAGTAGCAGTGGTGGATGACGATTGGGGGACGGGGAAACGGA
GAGCAGCCTCCCCACTGGGAGGTACAAGAAACCTGATGCAAACGTTGACC
ACCATGGAATCGTAATTGCTTTTGTCTGCCGGGAGATTTTCAAATCTCCA
AGCTATCGCAAAGTCACCACGAATTGAACCTTGTTCGGCACTCGCAAATT
TCAAGGTCGATGCGCTTTTGGGGAACTGCGGCCAAACTGATAAAGTGAAA
TATATTCGCGGAATCGTCAGAATAAGGGGAGTCAGTCTCGAATGAAGGAC
GTCACAAACGACAAACTCACACAGAACTTTTCTTCCACCAGATGTTGTTG
GAAACAGGGAAATGCCCGCAGCCGATGCCGCCATCCATTCTGCCAAGGCA
CCAAGCATTGGATGGTTTCGGCTGTAAAGATCCTCGGACCGCCAGAACGA
TTCCCACATCGTGGTACCATTGTGACTCATCATGTACTTGGGTGTCGCGA
AACCGGAACCCGCAGCCTTCCTCAAGGCGATGTGATGAAATCCCTACGAA
AAAGAAGTGGGGATGGAATGTGAGTCCAGATCAAAATATCTAGTGGGATC
TTGGCGTTACAAATAATATGATGTAGTGTCATCACCGTTTCCGATAGTGC
CTTCAATGCATATCTGATGGCAAAAATACCCTCGCTAAGAACGGAGTTGA
AATTGGAAAGCATTTGAGCCGTTGCATGAAAATGCTAATAGCAAAAAGAA
TGAAGGTGAAAACATACTTGAGCCCTTGCCATTGCGACCAGCCCATCGAC
CATCTGTCACCTCGTTTGGTTAGTTCTCCTGATTCGATCCACGCGTTCTT
GTCTTCTTCTAACATTTCATCTACGAACATGTTCTCTTCCTGGCCTGGCC
AAGTGTGCCCACTCCTTCTAAACCAATTCTTCAGCACAATGCACCTCTTC
TCACCTGGGACGATTCGAGAGAAGAGACTCATTTCAGGCCCAGGAGTGTT
TTCTTCCGATCCACCTGGGAAGTCGAAATTATCCTTTCCATTTTTCAGAT
ATAAATATGATATTCTGTCACGAATCTTCTTTGCCACAGACAATCCTTTC
ACCTCGTCATCTTTGTTTTCGAGCACATGTGCCATGTAGGCGACGCAATG
ACCAGAAGCCATATAAAACCCTGTGTAAGTCAAGCAAGTGTCACGGCCTC
TCATTGCAAGCCAGTCCCCTAGGCCACTCTTGGGTGGGTGGTAGCCTTCT
AACTCTTTATCGTAACCTTTCTCTTCCATTCCTTCATCAAAGTATTTATT
CAAGAACTCCAACCATTTTAAATGCTGTGGGAGAGATTTTCTGAGCAGCT
CCTCGTCAGCATAATTTTGGAAATGTCTCACGCTCAAGACAAGCGGCGCT
GATGCCCAAACTGTCTCGCCTGCACCATGTCCGATCCCCGCAATCGTTCA
AGTTCTGCCACACTGATGTCTCTGTATAAGCTCCGTTGTCCCACTGGGCA
TCTAACAAGTCTCGAATAGTCTTCTTGTAGAATGAGCTCATGTCAAAGAA
GTGAAGTGCCGCCGGACTATTGGCGACAAGATCCCCACCATAACTGAAAA
TGAAATGACGAATTAGTTAGTCGAGGAATATGGAAGTGAATGATTAGAAA
ATAAAACCATTCTTACGGAAGCTTCTCTCGGTGGGGACAATCAGATTGAA
CGCTCAGCATATTGCTGACCATGGCATTCCTCACTAACTCATATGCTCCA
TTAATTAAGACATTGCTGCTATCGAAATTACCTACGGTAATCAAGGCACG
AGAAGGGAAATAGACGCAAAGCAGTGAAACAACGTGAGTGCTTCGTCCGA
AAAGGCATGGGAATAAAAAGACGTAAAACTGACCCCAATCCGGCACAGCA
GTTCGATACAATAACGCAGGAACCCCCGCCGGAGGTTCAGCAGTGCAGCA
TATTTCGGCGAAGCGAAAGGCATGAGTAGTAAAGTGTGATTGCCAAGCCT
TAGAGAAAGCCAATTTTTCATTGGGAGCACTCTTGGGAACTACGTAAACA
TCCCGTTGGGATAATATATCGTCGTGATCTAAGAAAACCAAACACAGCAA
GGTGTCGTTAACACTTGAGGCAACCTCATTGATCAATGCCGGAGATACTA
TAAAAACTCACCCTCGGGAAAGCAACGTGTATGCTTCGTTGCGCCCTCAT
GCTTGGAGACATGTCGTGGTCCTCCATCGTGTAATCCCAGTCCCGCCACC
GACACACGGTTGATATCACCCGTAGTCATCTCCAAAGACTCTCCGTAAAT
TACGGTAATAAACCCATCCCCGTTGGCACTTGCGGCCTTAAACCCGTGTG
GACGAGGATACACCTTGGGTACAATCGGTTCGGGCAACCCCAAATTGAAA
TGAAGCATCCCAGAAAAAGCTTTGCCGAAATCAAACAACCATCGACCCGA
TCCAAGATTGTGGACTTCGTCGGGAGAAAGACGCTCCATCGACATGACGG
GAGGGATTTCATGAGGAACAAGTGTGCCGATGGGATCCGCAAAGTTGTTT
CCTTCCGAGAATAGTTTGGCTTCATCAAATTTCTTGGCTTTTGCTCTAAT
GGCAAGGGTTTGAACTCGTTGTTCGAGGGTCACATCCGTTCGGTAGCTCA
CCGGATTGACCCATTTGTTGATTCGATTGTAGGGATCTGTATTGGAGGTG
CCAAGAGTTGAAGTGTCACTCCATCCACTTGCAGTATCCCATCCCTCCAT
GGTCGTCAACACTTTCAAATCCACCATTTCGCCCGTAAATAAATCCAATT
TGCGAATATGGCCCCGAGAGACCTGCCATCCTCCCTTGTCATTCGTCTCT
CCAATCACAACACTCTTTCCCGATTTGTATCTAACTACAACCTGAGCCAT
CACTGTTGCCGGACCTCGCGGTAATAACTCTGGCTTAGCCATACCCAAAA
TAGGTCAATGATCCCACCACCCACTTCCCATAGTCATTCCGATTACCAGT
TGTGGATCATTGGTAAAGGAAGTTACATCGAATCCACGATACATCACTCG
CTTGTTGTAGTCGGTAAAGGGCGGATGATTGGTCCCGACGTCGAGAGAGG
AACGCCGTTGACGTTGGCACAAAAGGAGCCCAATCCAGACACCACAAGCA
GAGCCGAAGCAATCTCTTCCCGTTTGTCAATTGCAACCTTTGCTCGAAAC
AGGGGCAGCGGCCGCCTCAATTTCCATCCCGCACATGGATCGTTCTTATT
CATTTTCCCTCCCTCGGTGGATTTGTCAAATATGTCCATATCGGTAGGAT
GGGCGATCCAGCCGCCCTTCCAATCATCGGGGTGTTCTGGACCGACAGCA
AACTTGGTCCAAGACAAAGAGATCTCTTTGTTTTGTCCATCCCACAGTGT
GACCTTCCATTCCAGTATTTGCCCCACCAAAGGAGGAGAAGCCGCATGAC
CTTTCCCGAATCCCAAAGGATGGAATTCTCTCCCATGGACCGCACCACCA
ACTGATATCCGGTGACATACAAATGTTCTGGTTGACTCCCCGTCGCAGCC
GCATGACGCTACTGGAATTCAATCTCCGAGGGAGTGACGACCGGTAAAAA
GTCTTTGGGAGATCGATGTGCCCAGGAAGACGATGCCATGATGGGTTCGG
GAGGGGCACCGGGCGCCTTGTCAATGATGTGTAGAACATTGACATTCAAA
TCGATGGGAAGAATGGAACCATCCCCTCCATCCGAAGAAGAAGAGGACAA
GGACGACTTGGAGCCATCGTCTTTCCTCCCCCGCATCCATTTCTTGTAGG
CATTCAAACTCACCGATCGAAAAGAGGATATCAAAGACTCGCTTTCCACA
CTGCCAATATCAGTAACGGCAGCCGAACGATCGCGTTGGTTGGTATCCCC
GATAAATGCCTCCTTTCCCATCGCAATGGCTTGTTCTAAATCAATTCCTT
TTAATTGAACATGTTGAAAAATCATGGTAATGAAAGAGAAGAGGAGGATT
CCAATTCCAAATGCTTTAAatgagccaaggatacctactggttcttatgg
cccacatatgccccaatatcaggacatgggcataaacacaaaattatatt
cttaccattgaaggaagaatcccaccaaacatttggtaagaccctttggc
aagaccagggagtcctacaagacccattggcaagaccaagtaggcaagtc
tttcacagtaaaaacttcacaaatagtccattgtgacacaaatcgattca
ccatgaaaatttcatgttaaaagcatgaggactgattgtgcacagtcctc
attctcacccaattaaaatagcttataaaaataatttccaatcaactgga
acttcacgttcttattatactacatagaacttcaaccaactattggcctt
aggtcactatcaattgatagccggctactgtgttgagttacgcactcagc
agtagttgtgagttttactcacgagctgtaacaagacccagacatgtcac
tgaggccttgttcccagctgacatgggtatactccgctccttctggcaga
gtgaccatgtagccttaatcgcacatgcatgataagaccacagaggtgtg
tacacacacaaagtggcatGTtgctctcttagcaggtacgaggtaccatg
ctttttcagaagagcctaatgatgtagtgccctttacaaagttcacgtaa
aacatctatataagcttaaagctagaaaaaaacgatgtattgccctttag
aagtgcatataaaacatacgtaagctttatgctaacaataactatggatt
gcccttaacaaagtgcatgtaaaacatagaaagaagctttcaagctagta
atcttgttttgcatgagtttgcaaacaagttgccattgatacgctagtat
gTGGTaaaaaaatatctagggcctagtcaaagccctaggtagttaattgt
aagcctatttaggcctaagaacagttcttgtgacccaccaaagggaatag
tcacataaaatgaccgcacgatcccccttgaagttcccgtctcaagatac
tccaggttgtttcaagggaGTTTGATCaatcaagattttttaaaaatctt
agtttatcattgagcacaattgttcttctcctccttcgtcagtgagacac
ttttttcactattcacatttttaggtaacacggtgtaatttcttgcaaat
acctgtaaataagttgtttttatccttaacatgcagcggtagtcattatc
atttgatttgtggtacacatcatgttaacacatcacattgcgttcagcgt
taatgcacacccaaaaatagtcaacgaacacatcacctaaacgcatcacg
ctatcacttcaccaaaaaatgttctgatgacatcgcaaaaaaaaaatttt
aacgaacaaatcatgcaaatgcatcatgtcatcgcttcaatgttaacgca
cacccaaaaatggtttctaacgtaacggcaacacctacaatgtcattgta
gtacaacgttagccaannnnnnnnnngcacacccaaaaatggtcaacgaa
cacatcacctaaacgcatcactgctatcacttcaccaaaaattgtgttaa
ccacattgccaaaaacatattttcaacgaacaaatcagttaaacgcatca
cgtcatcgcttcaccaaaaattattttcaacctcaaggcacacccaaaaa
tggtctctaacgtaagggcaacacatacactgtcaatgtagtacaatgtt
agacacttctcagaaaaatattttcaacgtaaccgcaccacataaacgca
ttataaaaaatgttttcaatgataatgcattacttacatcgtgaaaacag
ggcattcatttttcacaccttaatattgataactcgttcgaaatttttta
attctcataaattatcaaattcaactcatccttagtcaaaataagaaaat
agtctcttcttcatcacttcagtttgaaatggcacatcatagcacagcac
aagcacactgattgtgagaacatatgacatccttgcttctaaaatttggt
tttattagctcatgctttatatgatttcccctgatattgtagatttctac
gaagaagcaaaaaggattagcattgaagccaagatcatgaaaacaaaaaa
tgataagaaaagaagaaatcaaaggtacagacgaaacaaaaagaaagaga
aacctcaatgcactaaggaaaacaacatatattacaaaagtcacagaaat
tccatatgtgagatgcgacgagccaagtataaaattaatgcagattccat
tcgcctgaaaagtaaaatgttttatgaaactaatgctggtgccatctgtc
aaaagaaaagggtccaatatgataccgaggcagagatcatttgtcagaag
aaaaagactcattatgaaatcaacactgttcgtatttgcaacaaaaggaa
gaatcactatgaagaaaacgcaaagagaatttgtgaggaaagaatgagac
gctactatcacagcaagtcctctggacaggaatgttccttttcttgctct
gggagtgaaaattcatcgactcctacaagtagtcaagagaacacatcaca
aaaccaccacaattttctgccaagagagttgaatgagtcagagatggaaa
aaatggttcagaagatcagagagaagatatgcctgtcaactgctctggat
ggtgatatgaataggcaccgtgcacatgtatgtgtcatttgtgatcacct
catcattggattggaagaagtcaaattcattgagaaagaagcattgttgg
agagctcatcaaaattagcagtttcaacttatgaggagtactatgatggt
gttcccatgcatccagaattggtgaaacagtaccaagttgaggattgtga
tttgaagcatttgttgctttctcccagggcacgagttagatcagaaaggg
tatgagtgttgtgagacgtgctacaggagcctgaaatgttcaagaaataa
ggatcaagacaaaccacccaaatttgcaatagccaatggatttgcaatag
gtcatattcctggcgtcatcaattttcaagacaaaaatggcaatatcaaa
aatcgaagcattaatgcagaaattgatttggatgatcttctttgtgcgtc
aatcagcccagtgaggccatttggatatgttcatgcctatactggaggaa
gtcaaaaatctttgaaagggcatttctcaatgttcagcgttgatcaatct
catgtaggaggtgcactgcataaatacaggagttctactggggaaaaaca
tttatgtggtattgtgtggcagaatgacgccagctcagaaaaatgttgta
agaaggcaagctgaattggacacagaccttttatggatcttttaacatgg
ttcatcaaggaatcaggtcataagggatacagtgatgtgttgcccccaga
tgaatgtccaaatcctgtgatcatactgcaagatgatgacaatgaaaata
atacttctgatccggttgctcctgaattagaatgtcagatccaaggcaag
acgtattacttttcaagtgagtcacagaatccaaatacagacaattcagt
gtttgatagcactgaggattttgtccaagctatgcttgagtcaactgcac
caacaatgttgatgtatggtggtacctacttgagaggacatgaaatcaat
ttagaagatgcctttcccattcaatttccatttggttcgggatgtccgaa
tttgggtaaaaagagaaaggtggaagtttccaatgaagcatgtctgaagc
actacatgagactttccttgaaccagttcatgagaccagatttcatctta
gtttgttatcatctgatgtgtagaaatgcatcatataccacaggactaat
aaaatgcagatcgaactatcaaggacaggcgctgggagaacggatttcaa
agctgtctgtgggtgatgtgcacaaagctgcaaaagagctcaacagaagg
gaacaaaacagtgaacctcttgatataaacacaccagcagcatcattttt
gaaatctgtcacaacatcatgcaaaattcttgggcacacagcagaagctg
ccaaggaagctagaaagaaggtttatgcactcagtgactactttggtcct
cacagcattttttcactgttacgccggatgatgagtgtaatttcagagtc
cgaatgtatgccaaccaaggaaaggaaattgtcattcctacagtggattg
taatgaagctgattgcatttccgattttgagctaagacaaaaaagaggac
aaaatatccaggagcttgctcccttgagtatcaagctgcaatgcaagtgg
tgtgtgaactgttaggatgggacttcaacaagaattgtagcaagggtgta
ggaatgtatggcaaatgcaaggcttttgtgagaggaagtgaagaacaagg
aagaggatcattgcatggccactgtttagtatggttggaaggatttgatg
atttgaaagactctttgtttcataatgaccaagtgatccgccaaaatgca
agaaaggaacttgagggattcgttgacagacatttctgttctgattatgg
ctattcttctgaacttgaagtatttcacaaagaatgtcaacaacagggct
gcatttcagacatgttccaagaaaaagatgcccagacacttcgagactgc
agatctgaatctcgtaggatggaattgaagggccatgtgatggagtgtaa
attgtgtgctgaaaagggattatcagggaaactactcatctgtcgacggt
cacccttacaaacatggctatggagtcaatgaaaaattctagatgtgctg
aacctattggtgtagaatttcccttgtctcgagaaagatcagatttgatg
acatatcgatatcctatcgatggagccacagaaggagcaggatttctttt
gacagtgaattcaggcatttggttgcaacaagaagaatgaatgagcatga
ctggaagcataggacatcttgcttcaaatatggcaaagagtgtcgattcc
catttccaagacctgccattgacaaaacaacatttcaagaagacaatgat
gatgaaacaaaggcaactgtttggagatcattggagaaaggtgatacaac
catttacccctacactgtggaaagcaagcgatctttgggatctcaatttt
tgaatacacattgcaagtatataaccaagactcttggctgtaatagcaac
attcaagttggaagtcccaggtgtcttttttatgttgttcattactccac
caaatctacgcagaaagaagatagaggtgttgattttgatagagtgggaa
agcaagtcattcgtcgcatccagaaagaagaggaaaagttggtagctgaa
ggattgcaacatacaccaaacatggagcaagatgcctgttttcgggaggg
tttgtgccgtttcctcattgggatgagtgttcacctgagtcaagatgttg
ttagtgcaacgatggcacatctgctattatgtgagaatggttccagattt
tcattttcacatgactttcaggatctgcttgttggacaaatgcttaataa
gctaaaaggagaagctccaggtgactttgtgctcgaagaaagaatagggg
tgaaaatggggaagtggtcatgtgggcagattactctgtgaacgattact
tgtttaggccagaatgtttggaagatttgagtttctatgaatttgcattg
aagtatgaaaggattcctttatctttcaatagaatgagcaataatgatga
tagtggcatgccaatactacaagatggtgaatttgcattcaaagaagatc
atccaggaagaagatactgttacatgagagaatccaaaagatgagaatcc
caaaattatcaatgcccaaaggaatgctatgtgacctggaagatttagag
ctgacagaaaatgaaccaagcaaaggggcccttgaatcgagggaaaacta
tgcaaaaattgcattgattcttttctacccttttggaatgaatcgatttt
acttcatgaagctcattcttgtttgtgggataaacttatgcatgctatga
atgagaatattgattctagcaaattttggaaatgtgggacaaaaattctc
caaaacatgcaagacaatttacagtgcagaaaatgcaaggttcctactga
tagaatcaaagcaactacaaaatcaacagaaagtgataatatgtatggtc
atgctggagttgacccttgtgacagtgattattctgagtttgatgatgcc
ctttctgtagattcatatcatgaggatgagtttgaggaagatctctacca
agatgaaaactgtattgaaagatcattgaatgatctcaaaaaaggagaat
ttctttcaagcaacaaaacaatcaatactagatcatttgattcaagttca
atttttttacctggaaatgccgccaataatgaagcatcacagagtgcaag
aggttcaatgaatgcccaaactgacaacagtgtatttggtcatggggcaa
gtaaatacaaaactctacttgctttcatcagtggtgctaccatcaggaat
aacttacatgaggatacgcaaggaattgacttttcagaagaggggattga
tgatagtgattcacaagaagattgtatcctcgaagagagggaatgggcag
agcttggattttcctccactttcaacagaggttcaattccaacaatgcaa
ggagttgctaatcgcatttcaagagaaaagcatattacattggacagaat
ccagtatattgcttatgaagtcatctgcagctcatttctcctgaatctga
ttcgtgagagtttggactcacattcatctatggcatctggatttgcagat
agtgatgaggatctcagagatgaaagaacaactcttataaagcagaaagt
ggaacaaaagttgaaggaccttggtgccaaggagcaattgttaatgtttg
tcactggacctgccggagctggcaaaagtacagcaattgatgttgcccaa
caattttgttttcaattttgcaaatcaatggacatcctttggggtgataa
aacttttttgtttacagccatcactggatgtgctgctgctttgtttggag
gtgttaccttacacagtgcagcttacttgaattcaaagtcaaaaaatata
tctcctgagatgcttcataactgggaacaagttcgaatgctgattataga
tgaaatctcattttcaacatgtgaccagatggaaaagctgaattcccgtc
taaatatgatccgtcgtaggttatgttccggtgggaagggattgtctcca
aatatgatatttggaggatattcaataatattctgtggcgatttccgaca
aataccaccagtgaaagctagagagagtcagctcttgtattccaattcat
cactgtgggaaaactcaataaatgttgcaatcattcttaacaacagccac
agattcaaagatgaccctgagtatggaagaatcctaaaacgaatgtggga
tggattgtttacgaaagaagactgcaatgccattaatgaacgtgtcattg
gccagcaggttcaactacctgaaatccaacaggatgcagatattgcatat
gcttgttggaaaaactcagaaagagtatcaattcatgcatctgttttcca
aaatcacataaaagatttcccatcatcagagagttctgaacctccaccag
agcatactgttgttattgaagcagatataagaaaggctccaaaaagacga
aaatccaaaaaactttttcaaatgaaacttgcatgccagtaagagtgaca
agtgaattgagaaacaaaatttatgccaaatgtggtgacagtgatatgaa
agaccaacaaaaaatatagatcctgcattaaaactttatgttggggcaca
ttgcatgataattgacaatgatgatatatcaaggggaagaggaaatggta
cattatgtagagtcattggggtcaaaagaaaaacagacatacctttgaat
tggaaaaattacgatgggaaaaagtgtatacaattaatgttactgatgtg
gattatgttgagtttgaacattttccaaaaaagatggaacagatcaagat
tgaagaacagatctcatcattagaaaatgaccttcagcatgatccaatga
atgaaggaaaagaagcacagctgcatgggtttcaaacaagattgagaaaa
attgtttcctcaagaagattcaggctgaaaccaaagaggtattattgtac
attctacagaagtgatattgatcctcctgacaaaggtatgagacaaagac
aatcatcaaaaagtggagagcacaaacagaaagtgatcatgatacaatta
cctatcaatttgaatgaggctacaactgctcacaagttacaaggaatcac
aaaaaaaactcatcattaataattggaattatggacatggatgggtttac
actgttttgtcaagggtgaggacaagagtaggtttatttctgaacaaacc
attaatatacaaaccaggggcatttacacttccacctgctttggtagctt
ttcaacacagaatgcttgcaaaagttccagataaagcaagaatataaaaa
ccaatcatttaaatattgacactgtacaagaaattacccaaattaattat
ttagtcactaatatgagacatagaaattttgcaaacacattttgacaatc
tataaatcacagtcacgtaatgtaactccacaagagagataaaaactcat
gacatatatctgtgacacaccttctttacaaaagttcatatgcttcttca
gagatgttttccaatgcttgccaaccttcatcagcagagccaaatacctc
cttaagtattacatctcgatgctcattattgtttaatgcatctttgttct
cacagttttcccagaatcgcttgatgaaactaatgcaatcatcattgagt
aaatacttgctcaatggtacaacagttggtggggttgccctgcctctgtt
gacaaaactggggacttgatactgccattggggtctcactacagagttac
gtgtggcatcattgagcacatttacaagatcaccaattgcggagaagaag
gtatacttcggatcatcaatagacatgacaatgacatcagtagaatacaa
tttcccagtagctgacggtgtctgtagaggaacatttgctccattagaac
cacgaaactgggcaagaaacatgatgtgaccagctgccttgtcaccttca
gaatcatccaaatagcgggtgataggggcaatgtaagaaggattaatccc
atctggtttgtagcaaaatgcaagacaaactccctcgattccaacttcct
tgtatcgcacaatctggtcttcggatgatttaactgatttcagagggctg
cggtctatagcagactttcttggaggactccctactttggctggaggttt
tccctttgtaggagttgatggtgcagtgtttttgcttcctgtgtttgcca
tggctgttttgttgatttgttgatagtagaatcaatataatattccgaaa
ttaaaattatgatcacatcatttgagaaaaaatattcaacaatgatcagg
gagtttgggtgaacaagatttgaggcaacatctaagactgcaacgtcttc
tccaaaaatttcaaaatttaacaaaaaaagaaatgagaaattcttttctc
acttttttgtaacaacgagaaacaacgttctgatttcttggaaaattcaa
aaattgtgtgcccttcacaaaaggtatcttttaagaaatagatacctata
tgccaaattgtacctgtacctttacatattgaatttttcaatttacagca
tcttgctcacttgaaaggcaaaaaaaattcaacatatcctttcaaatttt
actttagaactgaacattttgaagaagccattctgagttgcagagtgtat
caaagggaaaaatatttgaacgtatcatttttttattaaatgttaacaca
aaatatttcaaagaagccaaatgaatttttcacgtatgatcacagtgcaa
ttatatcatatttggaaaatccagcaacatcaaaagcatgaaaggatcct
atcacaatgagttgtgcttgtttcttcggtcaaacaatattgccgaaaaa
tgactcgctcattccggttcggagtaaatatggtgattcctacgcaatgg
cagtgccatgcatgctcagttttgtattaaTTTCAAATGTAAAAAAATGT
GAAATATTCAGTACATTCATATATGCATCTAGATGAAACAAGCTGATAAT
TTTTTTCTTCAATTATCACTAAGAAAAATGAATGTAGTGTTTTAACCCTA
TAATCTATCAAAATATTTGCATTGACATCAAGCAAGCTTAAGAAACCTAT
TTTTGATGTAATCCTACAATATGCCAAGGCGATGCATCAAGATTATCTGC
CAAAATGATGTCCCAAATATATTGATTGCAAGAATGCCCCCACCTGGAAT
TCGACCTATTATATTAAGCGATATTTAAAGTAACATTTCAATATTAATTC
ATCATATTGAGGATGATCAACATCGGAAAATTGGAAAATTGTTTAAGAGA
TTTGCTCTTTTTTTCCCATGACAAAAATCATTGGTTTGTAAGGAAATTGA
ATTTGTTTCGTAGGTtccaacgcaagccaaacaaaacagaagtataagct
ctaactgtatatatcacgattcggaatttttccacatctcttcctatcaa
ccgcagaagagtccaatcgtaatgtacaagtatccttgtaaaagtctttg
tatgactggagccaccggaaacaatatcctactctgtaccagcaattcat
atggactttagtgttgtgttcaaatttcgcaccatgtgtcatcatgatat
catcaatcggatcgagaactgaaatagtcatgttcccacaagtgaattga
tgccttggtgaggtaatatatgtgttcttcttacccttgaagttttcagg
acatggaaacttgaattggaatgtcattggctgactacctatcgtcaata
ctaagacattggaaccaactatctgagaattttcaccacctcctgaagga
tgcccatccaaaaccatttctttgtcagatagaatattcttgataaattg
aatattaaaattgtctctatgatggcccattttcgatttcagagcaccat
agtaaaacaacatctgacaatgtgttggaggactttcccttgatacctct
gtcaaataattccaacatgctctccaacaaatgagcccagcaatgaatgt
tgaaaatttcataggtcttccgtgccaattatcttgatgttgaccgtacg
atgtataatttggaagagtgataattctctttccttgaccttctccatcg
caccccttaaacacatgaattgcttgcttaacgattccctccgatcttcg
tttgggttgcttggatttgacagaatcattcaaatttgaatgttgtggat
tgtagatgacaatatcatccaaatatttacatttgcctattctcttgact
aaacttcttctatcatctgcaaatgttggaattagagcttcatccaagtc
tttgctcaacaatgtcagaactttcagatcatcagaatttcttatcccaa
tattgcaactccataatcccaaacgaacattattgcaatgttggcagcca
tgaaatcgtccttctaagagatcaccatataagacatttgacttttcacc
aattaattcctcttttctcattatgaattcatgaaggtcatcaatagttg
cccatttttttcaaacttctttggcttaagaagaaattcatttgcaagtt
ttgtaattttctcaactattctcctgggcattgataattgtcttctgctc
acatcaagtaatgcaaacccattagtattcctttggtttgcaataaatcc
acagatcttcttttcgtccgcatttaatgttgtggtgtcataatactgaa
aacaaaaattttgacatggcagacaatctgtaaaaaaagattaaaatttc
atacaataacataaatcagattcatcttaaactacataccaagatctgga
ctgactctctccaaaggcacaacatcgtcatcatcatgcacagcatttgc
tataccaccaggattttgcacagggaacactcctcgtgattcactacttg
aaacactttcatccgaatccgattttggaagcaaaggttttctcagactc
ttccttcccaaatctgcaaatgcatctgaagcactactttcaccactgct
caaaacgatttcttcctctcccttgctgctatttcctgacacactacttc
caacagtgctcacaacactttcatcaactccatcagggctgtcattgtta
ttaatcaaaaaggaagcttcatcttcctctgatttttcgctgctgttaaa
ttcataacaacgatctggtgaagaaacatcaacaaatgatttctcactgc
cattaaattcatttgaaccatctgataaagaatcgccatcttcctctctt
tcgcgatcactgtccactgctggagggaaaaacaatttgttgattttagt
actttcaagatacaataaatatttttggaaactcaccatgatgcttcttt
ggtttccccttgtatggaatgagatcttttttatcatcttcagatgatgt
ttcattttctggctcaaagccaaaaccaacatgaccagatgtatcatcat
caacaggaaagaaaaacccaccaatgttcaaaccaaacgcctccatcatg
tcattttcacactgaggatgatgacagcccaaaaccttcaaacaaatata
gtcaatatttttcaagccatatactgaatcaagaagattcaagttcccac
ggtgaactccgcacatgtcctccagtcgatttctcgacacctcattccaa
actgatgaaattgtcagactgtcaaatttgagattttcagatgcaattcc
ctcctctacacacaatcgcaaagtcacattataaagaatattgtttccca
ttcgagaagcctgaagcgggtaaattgcaaagtactttgatagatgtttg
tggttccaaatcagacatgccactactgaattactgcagggaagaaaaat
acttgcagaccttattgaattctggcagacagggaatctctttccatcgc
agaggtgattgatgtcatccgaaaaacaataatccgacatttcacccagg
ataaactttttcgacttagccatggagacaaagttttccgtcaagagaga
attgagttccgcgtactcaagcttaccaggttcgaataatcgcaaaggat
caatgcaaatctatgaagaaaaaagccagagataagtttgatgagaagtt
ctcaaataaaatttgactttgataaaaattctcacctggtacaatgaagt
gtcacgataaagatcacactctgctagggcccagagtaaactccttcctc
ttcttcctactgaaaaattgcatgtctgcccgaacacataaatctctttc
agggtaagacacctgattggtaccggaggcagctgtaaggacatgaatgt
tcggatacgtttcctggcaaaatttaattcttttcaaatcacgacgaaag
ggcttcgataatctcttgatatctttgggataatacattccaatgaacaa
acaagtctgtagcactacagtgaataaaaaaaggaagtttgttaataaca
gatttgtttaacttagaaaattaaacataggccctctcaccatcaacttc
caatcctctttcatcacagcacttcttcgacagctcaagggaaactttaa
aacataccaatcagtgaggattacttttcatctccggctagagtgtactt
ctgctttttggacttactgagttttccttttgccggtgaaattttccttt
tcttgagtgaagcactgcttgaaccatcctgatcagtcttctttctcatt
ttgatttctataatatgacattgggttagtgacgaaataaaaataggata
aaattgaaattagtacaacttaccatcagcttcttgtcctgctttctgct
tggccaattcagagattacttgatcagtaatgacttccgaagtgtatgga
atgcctttgctgtcattgcgaacttttgcaacatccttcctgaccagata
cataacacagtcataaacagcctcacacacagcacgcctaaaggcagaaa
tatccttgttctcctgagcagaaaatagtttggctctgatactaggaaac
aaatcgtccaaatcatcctcctgaacagatccagaacaaaaggcattgac
caaccagtagattgaatgcgagaaatcattcttggatttcgaccacttct
ccacaggaaagtccaacacaacattccgcacttttaacccaggtgctatg
tcactgttcatatcctcggacaaatcatctgacggaaacaccttttgaaa
tgttgtcttatacactctgtatttctttttttttcttccatttggaaaat
ttcctgaaacaactcagtgagctcctctgctggcaaatcactgttcttca
agctctcaggaacaagaattgttagctttggcttaaatgtgtcaatgtca
tactcaagctttttgtaaaaaatcgccaagcatggcttagaatcaaccaa
cactaatacaatcccaattttcctcgaaaagtcctgacccttatcccaac
acttcagaacattcaaccaatttttgacatactcaacaccactatcttca
gaagaccaatccagagcaaaagggaaaacgagcttctgcttgttctcaga
gaacattgtccacgctgcaacaatcaaaaattaaacagaagaattggtgt
gttcttatcttctgtcttctgggtagcacctccaagttctttgaccaatt
tagtaagaagtgggagaacgacttcaacttcagtaccatcactgcgcaca
atgttaacacgcattgatccatcatgcacatcgcccaaaagaccttcatg
attgtcaagacctgaagccacagtgcccatggatggacccacacacggaa
caacaatattacccccagaaacagattccactaatttgtcgaagcccagc
tgcataacttcacattgcttattgtatgattctaccaacttgctgttcgc
ctgtgccatgattctgtttgactcagccatgtccatgtttgcccttatca
agtcctggctagctgccaccaaagattgcaaagttgtattgatgttagaa
taactgcttgtaatttctgacacactctgtgtaaaccccgattccacatt
cagattacgatactgcaaattgtcattgtttggtccaaacacaaatgcat
tgacctttctccaagtctaaaataatccaattgtgagatttaaaaaaaca
ttatgacaacaacaaaaattggtgtaactcacaataaattcttcatcaga
agggcgatcaacagtagctggtgtccgatcagttggaagcgtctttaaaa
aTAATAATAAAAAATttagaacagtacaagtgatgcaaaaaaataatcaa
gaaaatacagaaacatacaactacagtgttgttttcaccaatggcagtgg
gttgcaactcagaagtggtagatttgtgttctgcaacattctctgcagat
tccgtttcattttctgtgtctgaactcatattgctgcagcagttcacaga
aaagatgatacaagttagagaacaaaaaaattgacatgtttgtcttaaca
atgcatagagaacattttaaaccgcagtacataaaaacacacaaggaaaa
acattaaataaaaaagacgaagcacaaagtagtttcgttatgtgctcacc
ttgcccttctgaatatagaaaaacggaatcagaaaaaaagacgaaaaaaa
attcagcactaccatcatgtgaaagtgttcaatacaacagtaaaaaaatt
tagttcataccttgtgacaatttcactctcaatgctaaatgcacacatac
agaggagggaaaggttagaacatagaataatgacatacaatgtcaacatc
gaagcaataccacatcagaacagggaaacttttgtgaaattcattcactt
gttgtatacctcaaagtatccctcacaaacgatcataaacagttaaagga
agcaacgcaataaccactgcattttccaccataacaaaaacaacctggga
acacaaaaacaacctgggaacacacaataatgacgactgaaatttttttc
aaacattgttatgtttgttgtactttgtcctccctttgcctgttggagtc
tcccaaaccttcacagatcaggtaaaaacgacatgcaataacaaataaat
tttccaccgtatcaacaccaccaccaaagcccccgaagatcaaacaccaa
agacctccaaaaatcaaaacttcaaaatattcttaaaaatgcttcttcac
taaagcagtgacagaagagagatggaaattattgaagagggaacaacagc
atcaactcgtattgttgtgtccctttctactccctcgattaactcgtatt
gttgtgtctttctgtctctctgcttctgtcgaccgagaatgcgtcatcgc
aaaaaaaatctaatgtaacaaacgtcaactcgaaaagggagcccaattga
agtcacataaaaaatggaacgaatgcgctccagtcgacgaacagcatatg
tgcccctgacgacgaaaagcgtttgcgctcacgtcaacgaagagcgtatg
cgctcacgtcgatgactgttgtgtctttctgtctctctgctttagtcgac
cgagaatgcatcaacgcaaaacataacctaatgtaacaaaggtcaactca
aaaagggagcccaattgaagtcacataaaaaatggaacaaatgcgctcca
gtcaacgaacagcatatgtgcccctgacaacgaaaagcgtttgcgctcac
gtcaacgaagagcgtattagctcatgtcaacgaagagcaaatgtgctcac
gtcgatgacaataaaaagctatcacttcgacgaccggcaaatacacccgc
ttccatgaggaacgaagcaattacttccacgacgagcaaatgtgctcacg
tcgacggagagcgaatgcgctcatttcgacgacaaccaaatgcggtcacg
tcgacaaagagagatgaacacacaatacaacccccaaccacaacacaact
aaaaacacacgcagaccacagcaaatctgcgagtcagatctgtcccccca
atggagcaaagagatgacgacagcggcagtcgcgtcgacgatgaacgaat
gcgatgccaccaacacctgaACAAAAAACACACCCCAGCACAACTAGATC
ACAAGCAACATAACCACAGCCAAAcaatacaatttgtcataatgcactta
acacaatggcgcttcggcggctctgttgacatggcgccggtcaacatgat
ggactcaccaatagtaatttattattgacaaaacactgtggcggtcgttg
ctagacacaaaaacatttgaaaacttattgagattatgtgtgtgaaaaaa
cgaatgatttgacatgattcgaaactactattctaacttcaacacataat
agtgctctattgcccctcgctgtcaaaacattcacaattaagaatttcaa
aactgcacagcctggaaacacaacactaaacagtactccgcccaaagttc
taaacagatcgtaagaatcggaataatgtgacgtaacaacaacacacaga
atattgccacgatcaaaatagcatcgtgaccacataacattcagtcataa
cctttttgctgactcatgggcattcctcacacattccttatgacctacct
acctccccctctatacatcaatacatatgcaaaaacacataactataagc
aactgctgaaaaatcttgcagcggctgctagtaatttcgctgaggtggca
aattgagtttttcagggttcgaatttgggcataggtttgtataggcgatt
gtgagctaaggtgtgagctggagtatgagatcaagatcctatcccaacag
tcttgcaagaacagccgtattgcccaagttagattcaagtgaagaggagg
agtcgcgcccatgaagttctttccaaattcgcaacagccggaataaaagt
taagttcaatgcaggtcaaaattgactagactggtgccagaccagcccca
agcacgtgtgagtgagcgaggaacagccggcactaccaacacaatgatgg
ataaacctcacgatccgtttcattaataaaacgatcgcgatcgcgaaagA
AGACACAATACCCGTTCAAGCCCCAGCACGATCgatattgcctgggagcg
agctcagtcagactccgtctgagggattagggatttaaatcaattttaat
cccatttgagagcgaaagtgacgagaagtcactaattcaggtcgcgttga
ccttgggggcatatcaggtaacctataaaaggaccaggattaatcccaca
gaaagagatacatagcaaatggcacctcggtcgccaaaaattctcgtgaa
tctccaaatcgcaggaaatatctacagcaaaaagtgagaatcagagattc
atacgaatcctgatatacgcccgacaatatcataaaacttttttatgatg
gatttacctttattatattacacgtaaaataaatatgattcgtgtaacat
tgttatcgcaaagaaggtctaacttcgctcgtgatatttatttttttaag
ataacatacctttctttttcgttgatttccactcctgaaatcgttactcg
gacaaggtctaacaaaacaactagtacgtcgctcaaaaaaagacgtccaa
aaaataaccttgatgctacttcctattatttttgacactgtccccctacc
agccccatgcacatggaacacacaagcaaaaaatactctacaccaccaaa
tgcatcctcaaataatgttgcagcaacttcccctccctcagcccaccttg
caatcatcttccaaggtaccttattctgatattattggtgcctcacgtgg
catatcatattactttttttctattaaaaagacattagcttgtgttgatt
tcaaacacaagtaaatattacattaccactatgaagaaaataataattgt
caattacacaggttcatatgtaaattcttagttactatatagatgctctt
catgggaaggcggtgcaaacaagcctctgaatcagctgacatccacattc
accactttcaagtctctacaatacgcaccatgatcctgattgtatggttg
gggtgtcagataaagctatatggtcttgatcatctaacaattagtggttt
gtagacccccaatctctaaaccccacctcacagtctatagaccccccagc
taaaagttaaatggtgggaaaattagacgattaaaaattcttgtgatagt
gatagctttttaacatcatcaatttagatttaaaaatgacatagatattt
acattaccacaaaagtcacacaagtcatgaatgaaattaggtaatattat
tattgtgtacatgattcacaccttttctaactaatctcatgatatggcaa
gtctagaggtatttagagaagagtctattggtctatgacccttaacccta
gtctatagacccaccatgacagtcaatagatggtcatggggggtctatag
accctctgtaatagtctatagaccctcctctcatgaaagtctataggccc
tccatgacagtctataacccccctcccccttgtcagtcatataactgggg
ggtctacaaatgtttttttgttaaatacagtggagtctattgactttaag
ggggatctacggactgtgaggtggggtcaatagatagggggatctacaaa
tggctactaatacatacatcagcaatcaaaaaatctattgtctagcagca
aatagtgctaacaagctctagtttctggaactatattgcagtgtcttatc
cagtgatacctgtcacctataatgtagattaggtacacatattcacagta
tgatatacttaggggcagactgaaataactttctctgttttgttgcagta
gaatcatactgtattctacacaaagagaaaatacttcacacttttgaaaa
tagttggatatgaattcataacttcaacagccaaaaagttgctccctatt
tctagttatgccaggggtcctgttgctgtcatagcgacaagattctctgt
ctaaacggactttgtagaactcatctttgtgttatgttggtggtttttgt
atccaatcctttaatctcatctatttttcagcctctatgtctgctgccta
tggccacatatacacgacaaaaatatctttcttgtagtcgccattgtgta
gaagtatgtcatagtgaagtgacaacaatctctgcatctataagaactgc
aaaaaacctttgcgttgtgtagatgaggctggtggtatagtatattagtt
agatgggaactatgatgtgcattgaactgtggcatcataccattgctgat
tgccaaaacactagatactctaaaattacatcaacaagagaaaacaaata
tggacaggccttgctagttggattcataatattatactctatggtatttt
gtgagacatacgtattgtagcgtactattgtatcacgcggtatgatagtt
aaggatagttacttttacctgtattgtacgataccgtattacgtattacg
atagcagaaatatcataaaacatttttatgatattgacgtcatctttttc
gacatggcaaaataaccacgcttttgtcacagcgcgcacgaaattccgat
tcgccaatatcataaaaagtttttatgatgaccacgctaaaattgcggga
ttttttatgatattgaaggctgttgatatacacgaagccccagtatcact
caagaaagtgactgagaagtgtaaaagcttgcgcacaagaaggatagtgc
tagagtacttcctctgtgacacaaagagctttagccaagtataaaaaaag
aaaattcaaaataaagtaatgacattactttgaactcaggtacaagcaac
aagaagttgtaaaatccctgcaaaaaatcatacttgatttttgctgcact
aaagaaccagatttaatgaaatcttggtatgagccaaaaagcaaatttga
atttaattatttcaatagttttggtttattttcttaccacaagactggaa
gaaaaaaattatgaaactaaacccaagtgactagaatttttctgtcatgg
gatGAAGGCTTCCACAAAACCACAAATGGAAGAGAGAGCAACCAAAGTTG
TGACATCTCATTaagcaacagaaaatcaggctttgttgaggaccgaaccc
tcagcaaagtgttgctacagtaacaccagggtgatcagacaaagtttctg
agagcaccacacagttccaacaatggaaccactcatatgcgttccctacc
tgactaggctggtgtcaagttcttggcatacgtcagatggtgtgcttcca
acaaaatggaagggcaacgtcacatgactatgaaacatttcatggttatg
agtttctgtcatacacagctgtgatagagcaagagatgaccacgccagca
tatgatctcattcctggacaaggtccatgaatgatctgaaattgtcctag
attttcgaacaaaaaagcaatgataaaaatcaccttgccagtgataaaca
tcatcaagtctgctttaaaactgtgaccttgggctgcaccaacagccagg
acacaaggtatcaagcacagagctaaccactcaagtgcagtgctcgcttt
gagcaaatttctcatgtgtacagagctaaccactctagtgcagtactcct
ctggagtatgagaaaatagcagaccttccaagcagtgtcacatagatggt
tgacactacaactcaccacaagctcagcaacaaacatgttactgaagttt
caacagatgcttgaaactgtttacttgagcttgagtgattggaagagagt
gcctgttgccctggatcataccattcaggactggtaatacaccaacctaa
gacagagcatgaccagttgtaaacaaagtaaaatcatgaggggattaact
ttgtgaactggaggtattagttgacagtcgccgtcagatatgactggcca
acaaacacaataccatatcaaattgtgctgcgtacataacagtggttctt
acaaaaggggcaatatcaaacaactaagttaggaagttgttcaagcctaa
agaactcagtacagcacgcaggagtcaatggcagacatctgcagcaacag
aaagactttctgacaagtcaatcaatcattagactggatactgacgcatc
caaacactgtgcgatcataagatttgagcaggtagttgcccactccaatc
aagatatggataacacagtgttcccaagtgatgaacaatcactgatactg
aaactaatgatagccacaaagttccaaaaagtgaactaacttgaaggatt
gactgctagaagtcacttcaaggaccagcttggacaaccacactaaacta
ggttgtgagggtctgtaccaggtagcaagagttgagtttgaatgtcaaac
tgtaaaaaaatctgcaaatagacataggtgtatgagttaccaagatacct
acccatgcacagaagcataataagtgcaacaatgcagacagtacttgctg
aaagatcgtcccatgggagtactcaacagttactgggtggtccagtacta
ccgaggccctagggtaagacactatgattagatcacctctctcacaactg
aattgtagaggaggttgtactacgtcaacaaggctacaacggttgccaat
gagacaatgtacatcaaagaatagaatctatggtgtaagactattgttag
aataacaaagtccagagctacctaagtttgtgtcgaataaaggtaggctc
acattctttggacagctttctgaccaaaggcatgcacagacacagataac
caagattgaatccctggccatgtaaactaatgtggattcaaataaggctg
tgtaaagctagaggatggtctcatggagacaccactatctggcaattgtt
tctcttatgtgagccttgataggttacaccttcaagtattccagtattcc
atggagtacaaaaatggcatccatatcacgggactcttacagtcgcctta
ctagttttgtcccttctccaaggaaaggactaatggatggcctttggtag
tgcacgaatcgtggcacaagcccaacataatgtaagactcaaaaagaaca
accaacacaatgacacaaagatccatgaactttgttcttgtgaaaccaca
gcaaaaaaatggtgaatgatactgcaacataagaagactatcatatccca
gcagtgaaaacaaacatgatcattttctctatagaaagacgtgtattact
ttgtaagtgtttctgcaaagcaaagatgaaacaagccactgtatgcacat
cattggtatactaatcggcatgacaaacctgtcaaactcaaatgacaaca
accccacatattgacaacataaagagacttcaaaagatctctgctgtgaa
gtatcaatatggttccacgtaccatttgataagagtcaaagactgtcaaa
aaatttatcaccgacaagaaaagtttgcaaacaatgcattgtcattatca
ccatcaagagtcacaaggtgtagacctcatgtaaggagcctcaccactga
acaaagaaggatgcaatccaaattgaatcccgactctgttggtatgtaaa
aagacagacattgatgtatgtgctttacaatgatcctagcataacaagga
tgactagacattgttcatttgctggtagttgacccaaagggcatctattc
ccatggatacataggggcagagagcaaataaaaagacacataccagcact
aaggatgtatgagctagataacaaatctacagtattcttatcacccaagt
gacaagacctggaataatatccacattgtaacctcattggtacaattaaa
gtgcagttctaacactacactttgttgccatatgataagcatttggcatc
aagcgtaagtcaaccagagtcttcaaaaaaaaccaacagtgaatatcata
ctagagatcagcatcaaataaatcaggtgatgcttgtcctgctgaacaaa
taatggccttgtcagcagcttctagtggcattgtgtgttcctaacaacca
ccaatgttctattcactcatacctactatgcagtgcctaccgcccttgtt
gtgatgcaagaacaataaaggagatgatgttcggcattcctttgtgcaca
cacaaataaaaaaattggagaccacaggcaacaccaaacagacctttact
gtaccctcacaagcaggtaatggtcacatatttggtggatgcactatcat
agtacaaacaggtaattaccccgcaaataagtagtccgtatgactgtgat
ccttggcccatcacaaatttcatatgattggacaatcagggtttcatgcg
gatgtaagtcattatcatgacttaggagagcaaacaacaaaaacacagac
atcaagaaacacatatgtcaacaagcagtgtcaaatgacagcagtctccc
tctccacaagacttacgcttatagtatacatacaaacttgtatgccatac
atatcatgaaaaccagcttgaattttttaccaacatcactaggtttttgc
atgctggcacaggcatcgcaggaatttcttttttcctcaaagaggttttc
ataccctgcaagccatggctactcaggacctttttttcctcatggaggtt
ttctttttgtccgcaagccaccctgatcctccaatcgtgggggcgagtga
catgagccaaggatacctactggttcttatggcccacatatgccccaata
tcaggacatgggcataaacacaaaattatattcttaccattgaaggaaga
atcccaccaaacatttggtaagaccctttggcaagaccagggagtcctac
aagacccattggcaagaccaagtaggcaagtctttcacagtaaaaacttc
acaaatagtccattgtgacacaaatcgattcaccatgaaaatttcatgtt
aaaagcatgaggactgattgtgcacagtcatcattctcacccaattaaaa
tagcttataaaaataatttccaatcaactggaacttcacgttcttattat
actacatagaacttcaaccaactatcggcttaggtcaAAGATAGAATCCC
GTTGACCCTTGGGTAGTGGGCCTATTATTGGTTCGTGATACCATGATTGG
ATGGATGGGATGATTTCTTTTCTATTTTGTATGGAGATAGGAATGGAAAG
GAGAGTTAGGAATCAAGAGGAGCTCACGTTGGATCCGACATTGGAATATA
AAATAACGGATTGGATATTGAAATGTGATTCAGAGAAAGCCAAATACCAA
ATACATAGTGGTATGAAAGCGGAAAGCAAACGAGAGACGAGATAATATCC
CACCAAAATGCATGGGCACATTTCAAACAGGCACTCGAGAAGGGGAAAGC
AAATGATAATGACAAGATCACCATGCCATCTTCCATCCTCATCCTGCACC
CGTCGCAAAAAGGAACACGAAACACGAATCTCCATAGGACGAGAAGATCC
ACTTACAATCTCTTCTTCGTTCCACTCAAAGACCAGTTTGGTGTCGCGGC
CGGCCGTCAATGTGACGTGTGGCATCTGATGACTGATGAATGAACACTGC
TGCCTCATGTAGGAACTTCAATCTCTCTTGGCTGGAGGGTGCAGCAGGTT
GTGGAGTTGGAGCAGTTAGTTGGAGCCAGGTTGGAGCCTCCTGGGTTGTA
TCAGGTTGGATCCTGCCTAATAGATCCTGTTGGAGCGGCTGAGAAGGGCG
GCGGTAGGCCGGCCCCGCGCGCCCCGGCAGGCCGGCAATAATAATGTTGA
ATGTATCTTGCTGGTACTACCCACTTGTATCCTTCAGTTCTGTACATACA
ATACCATCGAGTGACAAGATCTTGATGAAATGCCCCCTAAAAAGACGGGA
AGCCTACATTTTTATGCCAAAAAATAGCGCGCGGCATTTTTTGAGCTCAA
CATCAACAACGGCCGACCAACAAGGATAGGATAGGACAATGATGTCCAGC
ACATATTATATGTCCTTCGCACCTTCACATTCCATTGACCAACACGAGTC
TCGCTCGCTCATCCGTTGTGAACCCAcatcatcatcatcatcatcGTAAC
AGAATACCCTATCGTACCAATCACGTCGGCTATCCCAACAGAATCGATTC
ATCATCCATCATCCTTCTTGCTCATGACACCGACACCCTCCACGTCGTCA
ACAGCAAGAAGAAGTACTGTCTCCGCCGCCACCACCACCACAAGAGCCAC
GGCATCATTGGCCGCATCGACTTCCTCCCACGGACGGGCCTCTCTTCCTT
CCAAGACCGCTGTCACCGTTCGCCTATCCAAATTGCCCGCCATTCCATCT
TCCCGCTCCGCCCAATGGGCATTTCAACAGAGAAACTCTCGAGATGTGGC
GGTCTCCTCTTCTTCGGCTCCCCCTCCCACACAAACCGATTTACCaagga
tattccatcccggaatgggcagtgatcggtgagtatactggaaaggtgac
gtcaaagaaaaacaggaacaaagactctcgctacattgtggagttgggga
atacccaactgattgatgcggaacaagaaggtaactgcacacgcttcatc
aatcatcgatgtcagaattttaacgccgcattcatccccgtgagaatagg
ctcgatggatacggtatttgtccgttctatcaaaccaatcaacgagaatg
agtttgtcacaatccattatggatccaactataacgagttttttgattgt
tgtttatgTGAAGATTGTTGTCCATAAATATAAACCTGTCAATTCTAAGT
GTTGATAAATTAGATAAGTTTGGCAACATCATCATTGATGATGGTGAGGG
GGGGAAAGAACACTGATGGATACCTTAAGCAACTATGGTGAGTTTTTAAT
ATCGGAAGCCAAGTTTGTAACTTGGCCTGGTCGAAGAATTGCAATGAGAT
TGTAAGCACTCATGGGTACTCCTTGAATCAGATTGGTAAGTGAGCGTCAT
TTGAAGTGTTCATTTATTATTTTTTGATCTTATCACATGCTCTTTTTATG
TTCTCTGCGATTCATCATTAAGTTGTATGGAAAGACCCCACCATGACAAA
AATGGCAACGCTGACTGGTCACACCTTCGGAGTTCTTTACTTAACTGTGT
CCCCTAATGGCTCTACTATTGTGATGGGTGCAGATAAAACCGTAGTTAAT
AGAAATGGTGTCTTTTTCTTTAGACTAACATCAGCGCATCTTTGACTGCA
AGTTATGTGCTCAATGTCTTTTGTTTGATCTGTTGTATGGGACATAAGCT
AAGCGAAAACGAAAGGTAATATTAACTGGTATCTACCGAGGTCCCATGTG
ATAGAGGCTTGTATTTGTGAATTGTGTTTTAAGCTGTTCTGGGAGCTGTG
CTCATGACGAAAATAATAATGACGCTTATTATGAGTGCTAATGACGTATG
GTTATAGTATAGAGAAAGCATGATGTACGAAGTGTTAAACAAACTCACCC
TAATGGATACACCATTTTGATTTTTGTATGCATACATCATTGTTTCAGCC
ACTCTCTTCCCTTCGTCATAACAAGCCTATTGACCGAGGTGATGGAAGAT
CGTTAGATGTCTGAACTAAAGAAGACTGATAAAAACAAAATTCGCCCGTG
AACGTACTCTAGGCCCAATTGTATTAACATTCCCCCAATAGCTCTCAGGC
TGGGGATGAACTGTCGGATCGCCGTAAATCTCGCTAGTACTTGCCAGCAA
TATCCTTGCCTTCACCCTCTTGGCAAGACCCAGCATATTAATAGTGCCCA
TGGTCGACGTTTTGATAGTCTTGACTGGGTTGTATTGATAGTGCGGTGGG
GATGCAAGGCAGGCTAAATGATATATTTGATCGACCTCCAACAAGATTGG
TTGGGTGACGTCGTGCCTCACCAACGAGAAATTCGGATGGTGCAACCAGT
GCTCAACATTTGCCTTTCGCCCTGTGAAGAAGGTGTTGAGAACTACGACT
TCGTGGCCCTGAGACATGAGCAGATCAACCAAGTGAGAGCCTACGAAGCC
TGCGCCGACGGTGACGAGGATCTTCTTGCGTAGAGCGTCGGGGAGACGAG
TAGTTTGGATTACATGTGGAGTGTGTGGAGTGGGGATGGATTGGGAGCAC
AGAAGTTGTTGATCTGCAACGAAGCGTTCGACCCGCGCCTTTTTGGAGTC
TTTATCGTCGTCCGCCCCGTTGGAACTTAGAGAACGTTTGATATGTGATG
AATCCGCAGACATAGTTAGTGAGCAAATTGTCTGGACGGTTGAGTTCAGT
TGAGTTCCTTGCGCCTTACTTAGGATCTCAGTGTTAGGTTAAGCTCAGTT
AAGCTAACGCTATGGTACTACCTACCGTAAAGGTAGCTGCCTACGTAGCT
ATTGTAACGTTGAGATCTTTTGCACGAGGTTGCAAGAGTGGTGAATCCTT
CGAGTCCATTTTgaagaagaagaagaagaagaagaagaagaagaaAATCT
CAAGTAGTGCTGTTATATGTGGTATGGCATCAAATCATGGTGCTTAACAG
CTTCCTCGTATAGCAGTTTCACAGATAAAGGAAGAATTACCTAGCCGGTA
GACATGTTGAGGTAATAAATTTATGGCTTTCTCGCTGGATGTATGCAATT
CTGGAAATCTGAATTCTCTATGAACGTGATCAGCTTCGTCACAATCATAC
ACACAAACATGAGTCGCATCAATGCAATCTGTGCATGTATTAGATTTGTA
ACAAACTTGGTAATGCTGTTGAACAAGTAGTAAACAACGTCTCAAATTGT
ATGAGCACAATTTCAAGTGAACATAAAGCAAAAACTACGTTTATTGTTGT
ATGGCGACAATCCCAAGCTCAAAAGAAACAAATTTCTCAGGCTGACCTGA
AATTCATAGATTCAATAAACCCATGTGAAAAAATGCAGGTGTTCTCATTA
AACGCCAAGCTAGACATGTCTGTGAATAATTGATCCCTCCCTTTATGAAC
TATGTGTTACGTTTGGCCTTACATTCTTTTCTCATGCTGCTATTGCCATT
ATTAGGATAAAGTTTATTCCAGAGTAACACATTGGCTTGCGCAAATTGTT
ATCAAGGACAACAACAATTGAGTAGGTGCTGTAAAAAGGTTTCGTCGTGG
TGTCCAGATCTTCGGTTCCACATCAGGCAAGAGAATCATTTTTATTGAGT
TGGGAATCATGCTGAAGATGTGTGCTTGCGTTAAATTGAAATGGCATCTT
TTCTCTTTGATTGGTATTATACTCCTCAAACAAAGTATACTCGACAGTTT
GCCTAGAAAATGTTGTAATTGCGTGAAGCGCAATTTGGAACACACAGTAA
ATTGCTCAACAGCGCAAAAGTAATAAGCACTGAGGTACTGGCACTTGATT
CTGATGTCCTTGTAAAGATCTGAACATAAGTGCTAGAAAAGGTAATTAGC
AGAGAGAACTGCTTACTGAAGATAGATATTAAAGGAATCAAGCAGAACAC
TTACATAAGTTTTAACATCTAGTGCGGATTGTCTTGACACAATCGACAAG
TGGAGTCGTTCAATTCCATTCACGGTTGTCAATCGGTGTTTCCCTGATCT
AACCTATTATCATTCTTGACCTTTTGCCTTAACGCACTAGCCATAGCTTG
TCCAGTGCTTTCCACCATAGAGGTAAAATGCCCGTCTCTGTCTACAAGCT
GTGCTGGAGGTCCGAATTCAAGTACCTTTCCATTCCCAAGAACGAGCACT
TTGTCGTAGTCAATGATTGTATCAAGTCTGTGTGCTATTGCTATGATTGT
TGCTGTGTTAAAGCGCTCTCGCAGAGTCTGCTGCACGAGACTATCAGTTG
CCTGATCCACATTTGCCGTCGCCTCATCCAACACTAGAATGCGGTTGTTA
GACAACAGCGCTCGAGCTAAACACAATAACTGCCTCTGCCCGACTGAAAA
ATTTGAGCCTCCTTCCCTCACGACGCCGTCCAAACCGTCCGGAATATTCT
GAATTGTTTCCCACATATGAACCGCACGCAGAGCATTCTCCAGCCTTTTG
TCTTCCAATTCTCCATATCCTTGTGGGTACGGATCAAGATTCTCTCGAAC
GGTACACCCGCTGAAAAGAACAGGAGACTGTGTGATAACAGCCATACTTG
TTCTTAGCTTGTGTAGCCCAAGCTTGGAAGTATCAACACCTCCAATAAAG
ATGGAACCATTCTCTACTTCTAGCACACGGAACATCACTTGTAACAACGA
TGTTTTCCCCGCTCCTGTCCTACCTACAACGCCTACTCGCTCTCCCGGCT
TGATGGTGAACGATACATCCTCTAGACACAACGGCAGGTTCTCTCGATAT
CGTGTGCTGACACTACTGACTGTCACAGAAGGTTCCTCGGGCCAGTTCAT
CAGATTTTTATCGAAGTCTGTAAACAGTGGCGCTTCTTGTGGTATAGAAT
GCCCAAACTCCCATACTCGCTCCACTGAAACCATCTGATTGGTTACTTCC
GCACTCTGACGCACCATGTAGGGAAAGTTTGCTCCTGCAAGTTGAAGAAG
AAGTGAGAGGGCGAGGCCTAAAACTGCCGGGTCGAGGTTAAACCATCCTT
GGTCGCTGATAATGACCGCACTCAATGTTGATGTTGTCAAGAAAAGAAAC
GACAAAAAATCCAACTTCGTTGCGAACCAGCGTGAAACTGCAATAAAAGC
AAATTGCGCTTTGATAAGGTTGTCATGAAGAGACTCAAACTTGACTGAAA
AATAGGCATGTTTGCTATTTGTTCGGATTGTTCCAATTCCGTCCATAGTC
TCGGACATCATAGCATAGATTGGTGACTTTCCTAGTCCTTCTAGCCGCTT
TAATTCACGTGTTGTCATGACAAAAATCTGCCTCAATCGAACAAAAGCCC
AAAGTAAGAATGGGAAGACTGCAAGAACCAGGGGCAAAATTGTCATGGCC
GTGATGATGCTCGCGACGAACATAATAAAGCCTACTCCGAAATCGTACAC
AACTAATGGAAGCTGCTCGTCGATGATGCCTACATCTGACGCAAATCGAT
TCAGTACCCGGCCGAGTGGGTTAGTGTCGTAGAACTCAATTGTCGCACGA
AGTACAGAAAAAAGCATGGCATTGTGTAGTTTCTTTGAGGCTTGTAGAAA
TAAATGGAAGCTCAACTGTGCGCGAACGATGGCAAGAGTGACTGTTCCAG
TAGTAAGCCCAAGCACAATTCCAAACCAGCGTCCGGTGATTTGCTCATCT
TCCGGGGCTTGAGCCCACAAACCGACGTAAGTCATTGTTGTCAAAAATAT
GGCTTGAGTGGCAGAGAAAACAAGGAGGAAAAGAGCAAACACAACCGATC
CACCTAGTGCTTCAATGTATGATAGCCATGTCCGTTTAGAAATCACTCCA
GTTTGCCGTTTTTCGGCAAAAGAATCGACCGTTGTAGTAGACTGCATAAA
CTCGATTTCTCGTGTTTCTTCCGCAGAATCTCTAGTTGTACCAATATCGT
CATCAGGTGCTAGAGTGGCATCTGCTTGTAATGCTTCTGATAGGTCAACG
CTTGACTTAGAAATACATTCCGAGAAAGACGCACAACAGACAAGCTTTCC
AGCATCCAGTAAAATGCAGTGTTCGTTTGCCACCGCAAACTGGAGCTGGT
GTGTCGCCAAAATGACACATTTCCCGCGCTGCAACCCAAGCTCTTGTATT
GCCCCGGAGTATATGGTTCTTGCCACCTTCGCATCCACCGCACTTAGCGG
GTCATCCAACACGAGAATATCCGAGTCGCAATAAATGGCCCGTGCCAACG
CTAGCCGCGCCTTTTGTCCGCCACTGCACTGGACACCTCTATCACCCACA
ATGGTTTCATCTCCCTGAGGGAATGAATTAAAATCGGATTCCAATGAACA
GGCCCGAACCACGGAGTTGTACCAATTTAGATCAAAAGGCAATCCCATGG
TAATATTCTGTCGGGCAGTACCATCCATAATCCAAGGATCTTGTGCTGCA
TAACTAATAGACTTGGAGACATGACGATGTATGCTCCCACTCGAAGTTGG
AAGCTCTCCGATCAGAGCTTGGAGAAAAGCGCTCTTTCCACTACCTACTT
TTCCAATGACACAATACAATTTTCCTGAATAGAAACTAAGGGGTATCATC
GTCTTCAATGCGATGGTTGGGGTGCTGCTTGTGTTTGTACTGTCCCAATA
GCATGTTGTCGCATCCGAAATCTCCAAACAGGGCGTTTCGTTCTTAACAC
CCTCTAACACTCTTAATGATGACTGTTTCTCCTGCTGCTCTGGCAAGTCC
AAGAATGTTTGGATACGTTGGCATGACACATAGCACTCAGATAATCCCAT
GATAGCATTAGGGATATGCTTGGTCACCGAATACTGCAACAAATTCCATA
GCGTAAAGCTAGTAAACACGATTCGAGGTGTGAGCGTCCCCCCAAGTCCT
CCCACATACAAAGCAAGCACCGATACGGAGACGACCAAACTGCTCACATA
ATATATAGCATCGTTGCATGCCTTCAATCGATTAGTGGTTTGAAGTTGTT
TGACCTCTTGTGTTCGAACAGCGGATATTTTTCTTTCCAATTCCAGTTCC
CATCCTTGCAATTTTAACACACGTGCACCCGTAATTGCTTGCGACACCAT
TGTCACGCGGGCATCAGTGAGATGGGCCACCTTGTGCCTCAAAAAGACGA
AACGTCGACTCAACCAGAATTGAAGAGGGACCAAGACCATAATCAAAAGG
GCATACCCAAAGCAAAAGACAGGCCCAATCGTCCAAATTCCCACCACCAG
AATGGTAGATATTTCAACAGGCGACGCGATCAAAAGATTCACGTAAATAG
CCGTTAGTACGAACCGCTCAATATCATTGGATGCCAAGTTCGTGAGTCTG
CCGTAAGTGGTGGAGTCGTGATTGCGTATCGAAGGGAGACGCAGTGTCTT
GGCATAAATGGCCGCCGTCAACCCCGTCCGAAACTGATTCCCCTTACGAT
AAAGCATAAAGAAAGAGTGCTGCTTGGTCGGGAATGCGATGAGACCGCAC
CCGATAATGGCGGCGGCCCAGATGTACGCGCCACTGCCTTGGGGGTCCTC
CAATCGATCCAAAAGGATCCCCAGAAAAACGGCCTGTCCGATCTTGACCA
GGCTGTTGAGCACGATCAACAGCCGACTCGTCCAAGTGGTTCGGAAGTAG
TCCAACGCCATGGCTCGTGCCAGGCTGGCTTTGCGTTTGCCACGTGCGGC
TTCCCTTTCATGCGCCCATAGTTTCTCAACGTATTCTCGTGCGTGTCGAG
ACTGGTCTTCCTCGTCGAGGGGAGGAAGATCGCTAGAAATCAATGGCCGC
TTGCGTCCTAGGTCGAGCAGAGGTTTGTTCCAGCCAAACCAGAATTGAGA
CCAGAGCGATGCTCTGGATAGAGGAGAGGTGGCGTCGCTGCGTGTCATGT
CTCATGgttcttgtgaggttcttgtgttgttgttctgctgttgttCCGAT
GTGGTTTCGTGTGGGTAGCTGTGCCATGAATTTTCCGGAGTTTTTTTCGG
AAGAAGTGTTGAGGGAGTGGCAACAGCAGGGCAACAGCCGAGCGGTAGGT
AGGCTCTAGAGGGGGCATACTTCTTATGGAATATAGAAACTCCGAAAAGA
TAGGTGTGATTATcctccgatacctccaatgccctaccatctaccatagc
ctactaccatctcctaccataccaacAGCGAGTAGATATATCATAAACCC
TTACAAACCTAAAAGATAAAGTCAATCGTCCGTTTCGGCGTGATTCTCCT
GGATCCGACGACCTCGACCACTATCCGCACAGATTTTCAACAATCATCCT
ACCATACCCGATCGACTCCCAAAAGATCATGTTAAGCCAAATATGCGTCG
TGTCCGTGACCTACTACACCGATGCATCCGACATCCGTTTCACCCTAGCA
CAACAACTATGCAGATTGGCACACCAGAAACAGATCAACTTAATCGTCGT
CGATGACTCCCCAATTCACATCCGAGAAAAAATATTTCAAGAACAAGGTG
GATGCGTTCAAATCCTTGCGCAAGATAACGGTCGGTATCAGGGAAAAGGA
GGGGCATTGCGACAGGCGATCGATCATGCCAGGATATGGTTCCAGGAACA
TCAGAAGCTGAACTTGAATCGCTGTGTCATTTGTTTTACAGAGCCCGAGA
AGGTTGATTTATTGAACCACATCCAAAACATTGTGACACCTATCATTTCA
TTGGATCAGTCGGCAGATGTAGTGGTGCCATTGAGAAACCGAGCGTTGTT
CCAAGAAACATATCCGGTAGAACAATATCACAGTGAATCATTTGCCAATT
TACACTTTGATTCGCTTGCGAAACGACATGTTGGGTTTCAGACTACAGAA
ATTATGGAGAGGGGATTAGACTGGCTCTTTGGGCCCTTTGCATTCAATGC
TCGGTTGGCGTGTCATTGGCTAGAGTACACAGGTATGAGTTGGGATGCCC
AGATGATACCATACGTGAGGGGTGTGCTACATCGTGGATGGAGAATCCAA
TCAGTGGAAGTTCATTTTAAGCATCCACCGGAAATGAAATTACAAGAAGA
AGGAAATCCTGTCTGGACGAGTAAACGATTGCATCAATTAAACGTTTTGT
TTGAGTTGCTTGGTAAAGCAGAACTTACTTAAAATTAAAAGTTCTAGGCC
AAACCGAATGCAGGGATTCGGAGGGAAACACCTTGCGAAGCACTAAATAT
TACCGCACTCATTAGCAGCGACAAACACAGTTTTACCTCCCTCTCAATGC
ACGACACAGGAAACATAAACCTTCTACGCTAAAAAACCGCTTTCCAGTGA
TATTCCACCTACTTCTGCTAGCCCCGGTTTGCCTCGAAGCCTCGAGTACT
GTGCCCGGCTACGTATGATATAGTAAAGATATCCCGTTGCCAAAATAAGA
GACAACGTGACACACGACACGACGGCAACACCCACACCTCCATTGCTATT
GTAGTAGAAGAAGTTTTCCTTGTGAGTTCGTTGCCACGAATGGTTAAGAA
GAAGAAGGGCGGCATCGTAGGTGCCATGTAATACCACAGAGGAAAGAACG
ATTCGGAGGACTCCGATAGACGTGTCCTTCTCAAGGTCTCGTTTACATAC
TTGTATGCTTTGAATGGCAGCACACAATGGGTGGATCGGAAAAAGTGATT
TCACGGCCAACACTCCGAATTCTGTTGTACGAAAACAAGCAAGTGAGACA
ATGCAAAGAGGGCGATGACACTAAGCTATGATTTCCTTTCGGCCAGACAT
GAAAACATACCAGATTTTAAGCTTGATCTGTTGTAAATCAGGATGTGAAG
TAAATTTTCACCTAGAGAGCAAGGGAAAGCAATGTTGAGTCGTATCAACA
AAGGTGGACGAAACATTATAGCAACTGCAGCTCACAGCATGCGAATCCCA
ATGCCACTGCAACCATGGCAACGGTTACTCCTGCACGAATTGACGAAGGT
GACCGCCTTTGCATTGCGGGATCAAAATTCGCCAGAGAAGTTGCTTCATC
TCCCCCAACAACTGTTGTAAcacctccaccgtgatcttcattgtcatcgt
cgtcttcttcttcTGCTCTGTCGCGAAGGAGTTGCAGTGGCAACGACGAA
TGAGCCTTTGTCAATTCTTTCTCGGAGCAAAAGTCCGGGTGGTCCACCAT
TAAAAAACCAAAGTACTTGGTAAGTTCCTCAATGAATCCTGCCACAACAT
AGGATGTAACGAGGATGTAAATAATCTTGGCTACTGGGTGGCGACTGAAC
AATCCGTAGAGTACATCTGATTGTTCTGAAAGAGCTCTTCTTCCGCCGCT
GTTTGTATCATAACCCCATTCATCAAACTTGACTTTCATACCACCATATC
CATTATCAACAACTTCTGTGACACCTAGTCCCCAAATCACTCCCATGACC
ATAAGTCGAAATGCTCCCGCAAGAACGAACTCTACAGTAAATGCCATTCC
TGTGCACAAAGCGAACCCACAAGCAAAGTATTTTATCACTGCATCCACAC
TCAAATCAAACCTATGCCATCCCCAATGCACAACGTACATCACTCCAAAT
GCCTGGAAAAACGTCGCGCATAGTATCATCATGTCTTGTAATTTCCAATA
GCCAATGGCATCCCAAAGACTCATTGCTAACAAAACGAGAAGAATCGCCC
CCCATGCGCGTAACAACAAAATAGACAATCTTGACAATGCACGACAATGA
TCCAACAATCCCTTGGACTCGCTACGCCTCAAATCCAATATATGAGGGTA
GTAGAGTAAGAACGGCTCCATCGTAATGTAATCAATCATTCGTAAATGAC
GGGGTATGGTAAGATTGGCTTCGCGTGCTTCTTGAGCAATGGCACAGAAT
CCACAGCATTGGGGATGGCAGCCGTAGCTGTTGTTACCACATGGTATACA
AGGGAGATAGGGTAAGGACATGAGTGTGCAACAGAGTTGGTTGTTGTCGT
CCCCATAATACTTTTCTTTCGTTGGGTTCAAGTTGTTTTGCAATACGTAG
TCATCTCCGCTGGGATTACTGACAGAAGAGTGTACGTTTGACTGAAAATT
AACATCAGAGGGGTAACATCCACACATTCGATGAGCACAGTTCATTTCCC
ATCTCGTTTGCCCCAATTCTGACAAACGGAGGGTGGCTGCTTGTTTTTCA
TACTCCTCCTCATCTTCGCTGTAATACTCATAATCATCTTCGGTATCATT
TTCCGGCGCATTTGCTGCAGCGCCACCTGCCAGCACACCAAACCCTCGTT
TAATGCCTCGACCTTTGGTCTTCTCCTCCTCTCTCCGACGTCGTACCCTC
TCTTCCCTCCTTTTGAGCCTCCACAAAATCTCTTCACGGACCATGACCCT
CTTTTTCCTCCCCCTCACACAATTCACCCCAATCCAGAGGAAAATTAACC
AAACTAACGAAGTACACACCAAATTATTCACATAGTCATTGGGAATATGT
CCCGAGAACCACCCGGCAAGAACAAAGATTCCCACCGGAATGAACAGATG
AAAACACAATCGCTTAAAGAGTGTGGGCGGACGGCTATGAGTAAAGAGAT
AGCGAGTATGGTCCGATTGGAGCACGCCAAAGAGGGAGAGGGAGCAGAGA
TCGGTTCGTGCATGAGAGGATTGTTGTTCGATGTGATGTTCGTGTTCATT
CCGCTCGTAGCAGTCAGATTGATTGAGCGGCGCGACGTGGGCAATGGTGG
ATGGTCCAGAGCAGGTTTGTAATATTCTAGCTAGTGGCGAGGAGAATCCC
TTGTGATACCGCGATGATTGGATTGTGTACGTTGATCCATTGGGAGTGCT
GAAAGATTGGGACGGACGGAGTTCTCCTCTGGACGACGCGATCGGATTCT
GTTCGCTGCTGGTCGTGCTATAGTTTTTAGATGGAGGAAGGGACGTCTGC
GGTTGCGAGCGCGAAGATTCTGATGCCGAAACGACCTGTGTGAAGGGCGA
AGACTTCGGAGTTGCTACAAATCGTTCAATCTCCATTGATAGCCGTCTTG
GAGTGCTTAGAGCATTTTGCGTATTCAAATTGTATTGGGGCGActgctgc
tgctgctgctgctgcGTTGTAGTCGATGCATCTTCATCGGGGAAACGGCG
ATATTCATCGCCTTGCTCCGTCTCGGTGGACGACCTTAGGCGACTCCTTG
ACCTCGATCTCGATCTCGATCGCCGCGATTGGTCGGTCGAAGTTGACGGT
CTGAGTGGAAAGGGCATTGTTTGGGAAGTTGTCTCGCCGCGTTGGGCTCG
CTTTGGCTTGACTGACGGCGTCTGGTGAAATGAGGCAGTCGTCTACGTTA
TCGTTTCCTCTCCGCGAACACGGTTCAGCAGGAAGATTGACGCAAACGTG
AAGTTAAATAATTCTGGCTCTCCGGAGAGGTGCTTAAGGTCTACCATATC
GATTGTGTGTATGTGAGAGGTTATTGATCGTTGTCAACGCTTTTAATAAA
TTAAAAGAATCGTTGAAAAATTACATCATTTGAAAATTGCGGGCAAAACC
GCTGTTTAATTGGTAGACCAACGGTAGACTATTGGAATCAAAAAGTAGAA
TTGCCTACTCAGTAATCTTGTATAACTCGTCCTCGCCATAGGCCAAGCGT
TAAGAATCATTTAAGCTGGAAACTTCCTCCATTTCGAATCATTTGATCAT
ACCTAAGATAAGGACGGGGCTTTGTAGGCCCTTTGtgttaggccaaaatc
cagggaaagtgtgtttcccagggaattgcaaaaacgtcagttcacctaac
tgcaatatccagggaatcgtttttttcactggatcttgcattctggccaa
aaaaggcgagaatcaattcttagggaacacttgtaattgatttaaaatca
tgtgaatagccctagattggttgcattttttttattcatccgttaattat
taaagtatcaattcctataagagtaaattttggattcgtgggtcttcgca
attccttggaaattggtatgctgttcattgaatgtgttagattacaattc
cctgtgaattgtaattaatgggtgggatccagttggcacatctcgacaga
acagaattacttccaatcttggaccgatatgtgccggtatcctttctcca
acagaggaaaatgaggtagatacatccgatttctacagaacccccaaaaa
tttggctattccataggaattgcaatggtgccttccatgggatgaatgca
agatccagtgaaaaaacgattccctggatattgcagtccggtgaactaac
ttttttgcgattccctgggaagcgcactttccctggattttggcctaaca
tatggaccgatctgatttgatcagagtgagtcccgtgagcccgtttggct
gatcgatcctgcaaattggtgactttttaggccccaatgaacgcctacaa
tccaatcgaccgccaattttggattggtcgatcagctAagtttcaaattc
ctcagtaaattactcagcaattctgattcctggattcttactgccttttt
gggccattactgttactgtcggctactgtgtttaggccactttacttcga
gggatgtaaatgcccatttttagtaatgtgcatgttagcccagtaagaga
taatattcgcatagaatcactcccaaggaattttcaagtgcggtctggcc
acatgccagctcgcgcacgtgcgccagctgcttgtggcctcatattctgc
tcattcacacatattccagcgatgcagccacagctgcagcttttcccatc
acttcatcacacaattcaacaatgagaatttccgccgccaccatcttccc
cctcccctagcaggaatacaaaccccacgccccacgccgcgccctctcgc
agcatcagcacagcagcctgaaaaaagcaggggaaatccaaatccagttg
tgagtattccccatttttcatttttttaacaattaaattggaacctgccg
tccttgacctgccatcttctcccacgccccccctccatggaatacaaacc
ccacgccctacgccgcgccctcttgcagcatcagcgcagcatcctgaaaa
aaagcaggggaaaatccaactccagtggtgagtattcccatttttcattt
ttttagctatttcattggaacccgccatccctaaccagccatcttctccc
acacacaccctccatggtatacaaaccccacaccccacgccgcgccttct
cgtggcatcagcgcactagcctgaaaaaagcaggggaaaatcccactcca
gtggtgagtattccccatttttcattttcttaactatttgattgggaccc
gctgtccctaacctgccatcttctcccatgcccccccccatggaatacaa
accccacgccccacgccgcaccctctcgtggcatcagcgcagaagcctga
aaaaaaaacaggggaaaatcccactccagtggtgagtattcccagttttc
atttttttatcaatttaagtggaactttcccatccctaacctgccatctt
ctcccacacctaatctccatggaatcagaccccacgccccacaccgcgcc
ttctcgtggcattagagcagcagcctgaaaaagaaacgttagatagttcc
actccagtggtgagtattcccattttttcattttttatcactttaatagg
aactttgccatcccaaacctgccatcttctctcacaccccctctccatga
aatacagaccccacgccccacgtggcgccctcttgccgcattagagcagc
agtctgaaagagaagcaggggaaaatcccactccagtggtgagtattccc
atttttcatttttttatcaatttaattggaactttaccgtccctaacctg
ccatcttctcccacgtcccctctccatggaatacaaaccccacgccccac
gccgctccctctcgtggcattagagcagcagtctgaaagagaagcagggg
aaaatcccactccagtggtgagtattcccagctttcatttttttatcaat
ttaattggaactttaccgtccctaacctgccatcttctcccacaccccct
ctccatggaatacaaaccccatgccccacgctgcaccctctcatggcatt
agagcagcagtctgaaaaaaaacaggggaagatccaactccagttgtgag
tatttctagctttcatttttttatcaatttaggtggaactttgccatccc
taacctgccatcttctcccacatcccctctccatggaatacaaaccccac
gccccacgccccacgccccacgccgtgccctctgccctctcgcagcatca
gcgcagcagcctgaaaaaaagcgggggaaattccactccagttgtgagta
ttccccatttttcatttttttaacaatttaattggaacccaccgtcccta
acctgtcatcttctcgcactcaccccctccatggaatacaaaccccacAC
CCCATTAAGGATGAttgaatatggtttcgccagctgaatcaaatgcacat
ggccctggagaagagttcccctatgacatgactcccaggaccttagaaga
tctgttgggagacggggatatgccgccccctcctatgatacagattgctc
tattatgtctcaattccatttgggattcagacatgatgacaaagtatacc
gatgatgtgactggccgaaagaagtggcgatgtggccactgtggacagga
gtggtttgagcataatgccacgaatgcattaggtcatgtggtgggcattg
tcaaggacatcaaggcctgtagagggacaattgctccctgctacagggaa
gcctacatcaacttctactgcagcaaatatgacacgaaagcattccaatg
acaatcagttgcgaagtcaaacgccagccttgacactactgatcaaagaa
ccattgcatcactggctaaaagaggtccaaaatgtgcagcatttttggga
gtggtggatgtgacaccacagcatcgctgtcttctgcttcaaacaaaaag
ctaaaggggaccattcaaacactcctgtcaagccagtttcagtctactgg
gggtgtccgcagtcatcctgatgcagtgagggctgctaatgttgcttttg
cccattttatttcagctaacttgctaccgtaattactggtgtataagaac
cgccggtgtaaaggatccaccactgcaaaatgacccattgaaacggacat
tttccgttttcggccagttaacacactctgttgattataaaccttggtca
tttagattctcctcatcgggagcaatacgcccatatgtgtaggtccacgt
gggtcccgttattcattgagttacagtactatgactgaaaactcaccaca
catcacgcacacaaaaaccacacacatcacacacctcacgcacataacaa
tcagcccaaattccatgccctgtttctgtgcgatcgtcatgatttccgtc
accttccctcccccacagcatcgtatcatacttgtgggtctcattgagtc
caacaacggacgcaaatgcgatgtgcatccagatggatgcggaaattctc
tggtgctccagaggtcagacaatggagttggcatggagttgcggttgagg
atgaaggtcgcggacgagttggcgtgctatgtcgtgaggagagatggcac
ggatgggtgtagagttgggtttgcggcgaaagagtatgcagcgggagaaa
aaggggcaaaattggatggagttattgtgaggattgttgatgtctttcta
cccgacaacccaaaccggacagcgagacgtctctaccatcacaaccgtgg
atacgcagtcgctgagattgtctctgttccctttgggaaaaaggaataat
actgcaatgtttGATTTAATAAATAATAGGAAATAACAACTAATTATTGA
TTGCAACAAACAGAAatataattaatatattaattaaaaattaattgaca
atccactgatagccttcctttttccacgcgtttctaactgtctgtttgct
aatgttcttgtaactgccaacaatccattcagccacctgcctcctcgttg
gagtcttcgcgatcccaccatcaacaccgcccccattaatcatccactct
tcccattgttccgtcatttctttcttgatggatccattaattccgacatc
gacgggctgacacaaatatgtgcagcccgcgggaatgtgctggacctcaa
tccccagcgcttggatgcggttcacaattgaacccatcATGTAGACGCGA
TACGCGTCAAGAATGAGAAGGGGCCTGATGGACAGATCCCTGGAATTCTT
CCATGGGATCAGAACCAAATTGATCCACTTGTGCATCATCAGTTCATCCA
TCCACGCTTTGTCTTGACAAGCGTAGATGCACTCCTCAGGGTAAGTTTGT
ACTTCCCTGCTTGCAATTCGGCCATCCATTtttcctttgaaaataagaaa
gaaaaggcgttagcaactcaccactggctgtcaccgtcgcggcaagagtt
gcgcgctttgtatcagacgtggatgttcttacatgaattgattgtgtacc
ctttttctcgagagtacggcttgaaggaaaagaatgtgggattggagtct
ggtccatattcaggacatcagcaggatccatcacagacaccttctgcctc
atcaaagtgacaaaatgagtggactcttcctctgtttctcagtggtcctt
ctgtgccacgtgagtCAAAACACGGTTGGAAAGGCCCGCTTTCTTGATGA
AGCGGTACACACTTGCAATCTTGGCTTGTGTGCTCTTGAGTTTAAACTCG
CCTGACACTCTTGCCGCTTCTTTTTGCAGAGTGCGCGTGTTGACAGGGAG
ACCCTGCTGTCTCATCTCAAACACGGATGTCAACAACTCGCACTGAAATG
GAGCGAGTTGACTGAGACGGCCCGGGTGAACCTTGCGAGTCTCTCCGGTA
ATGCCGGAGGGAACAGCAGCATTAGCGGATATGAGTCGCTCGGCGTGCGA
CACAGTCTTCCTCCACCTCTTGTAGTAAAAGTGAGGGAGGTTCAACGCGT
TGGATGCAGTGCAAACAGAGTGGCCGTGAAGCATCATGTCGTTGATGGAA
TTCAGCGCTTGGCGCTTGAACTTCATGGAGAAAGACCTCCTTGTTCGCGC
CTGCttgtcagcaagaacagtggcaatagcaatggagaccattttaagtt
ttatgaactaaaataattattgataatccaatgtttaatcaactttacaa
ttaaagaacaaatcaattaagtggttatttttaagtttaaacatggttgc
accatagaatgaattggcgcgcgccagcccagatgagctgagacagaagg
aggaagtcatgtatatgacttcctacttctccttgcttcgatttgagaaa
tggctgagtaaaaagagagaccattgatgaagaaagagggctgccgctgc
agtggaaattgacatggcaggtgatgagcagttgacgatgagagagtgat
ggcagagagatgggagagtgatgggtgcaatatttggcgggaatgagcat
catacagtacttgtaccttacatgacaagtaaataggatacttttttcag
atacatttatttattcattgcgatagggacactaacttcatccgtattat
aagaaccacttattgtatcttttgtaaatgaccggacattttccgcttct
tatacaccagtaattacggtagcattcaggcttggtgaatgcatccttct
accacaatttgtacgagcagtccaacagtgtggtcccgactataagcctc
ctgatcgcatggaggtaggcggtatgttgcttgatgctacattcgagacc
tactatcacgaggaaatcaccaagctatttgaagagccggacatgtatag
cattttggttgatggtaatggggcaacaatcaagaccacacctttaatta
atgtcttggtctgctctccagggaatccagcatgtgtacttgatgttatt
gactgctccgctcacctgagccaaggcaggagaaaggatgcatgcttcat
tgctacagagatgttgcaagttcttcctaaattggagaacatgaagaagg
acagtgtcatgcaaatcatgtttgatggtgcttctaacattcaaaaggtc
ggtgccatcataatgcagcactacccttgtgcggtagttgaacatggagc
agacatgttgtgtcattgatcgtggagaagctgatggtcatgccctgtct
atttgaatatggaaaactatgcaaagtggtgagttcagtctgttttaatt
gcctattgatccttgtttactaattattttgattgatatactaggcccgt
gaagtgttttgctccaccatgcatggaccccgttctgtctgggtgaagca
cacaaaggcacacaacaaaggcagggcaattcatcttctgagtccgtgtg
agtgccgaatggctggtgaggtcctgcaatttctccgtgtcttttgcctc
aagaccactctgcaggattgttcctgggaccctgtttttgttgattacaa
aaaaatcggtttccttgctgacatctttaactcaactcaattttggaaat
gcctctttgctattattcatgatctctatacggtgtattgtatattgcgg
attgcagacactatggtgggtggtatggacaagttatattattatgtacc
acagacagatagattgctggagcacgggatgaaaaatgttatgaagatgt
tcttcaactcaaagatgccacacgtggagttgtccaagttaaagatgaca
aaggctgatagggaatggcttaagcataagtactttattttccatgtatt
tctcgccacattagagactaacacaccattcacatttatttgttgaagag
ttccatcaagataatacgacggacatattggcaaaaagtctctcaaatga
gagagcctcagagggtgagattgaagaggacctggaggagtctGAGGATG
AAGACGACATAGAAGATGATGATGACTTTGAAGTGGAAGAAGACTTggac
cctaccgaactgcaagagaagactgtttccgatgcaacttctatttggga
gcactacaagccacggttgttaacaaaaaggtggcagagttgcttatctt
tgttctcctcaccctaccattattgcacattccgaagcacataaggatcc
tttgaataatattgctgttgaagagttcatcaagaggttgattctaccaa
gaagacagacaagtagcagagatcccaatgcggtattggcaaagctggtt
gacaagttttgggcagagagagatgactttgtcaagaaacatggattctt
cagtagggagagcatttggattactgcaggggacctgatgaccgtttcct
atgagaggcacaagcggtactcagtacccgctactgaggtctttggactc
tctgcctgtttaagttgttctcttgttttagggtgcgggcaagctgaacg
acagtggaaggcaatgaaagcccagaaaacaggtaagtgtaccaacttgg
gctctgagaagatcaagaagcagtcagtcatttgtgctgcctttgcaaga
cagaagaatgagacacagcgcaagcaggctcagcgggctggtgtgctttg
gagtgatgaggacttccagtattgcaagttagatgagtattgtcaaggaa
atattctggaggaagttaatattgagaccaagagagtctttcatgcctac
cttgaggtttgggaggatgtgcagttcaatagcaaagggaatgatgtcca
tgcagctggggtgttggcaaagtacgaagggttgggattctatgatgaag
atcatgatcgtactgggaagtttcgtgagattgattgtgcagtgctaaca
aagtgtgtgaagacagggcccctcaagacaatgacacagaaggcagggaa
tgggttgggattcttctacactgtcttgggaacatttcagggatttgata
aagagttaaacttggagtgccagtctgagttgctgtatgataaatttgag
aggtattgggatttctatgaaatggtcattgattattatgacaaatatcc
ggacccagagttaaagattgtgaagaaggatgtggaaggagatgattgag
gggggaagcagccagcagaggaaggcacagatgagagttcagatgttgga
gatagtggatagagcagctaaactggggattatatgtttaatactacttg
gcacatgttccatggatgcaaataatgtatatgcataatttacttttgtt
actgaagttttgtcaaagaaagtaacttactgtcctggaagaggagggtg
agtcttgtatagaaatctgatggggcttcagtaaaatggccaacagttta
ctttattactttttttgttactgaaattactcgattactgacccatttca
gtaaaaattaataatagtaatttgaaacttagtcaattggttctatcaca
agtcggacagtccaatcggagctcaattggacgctattttcccctcgata
ttcaatcaaccaatcggttttcctatggacatatATgacagctagaaaca
ataggggcgctatgtatcctagacgtatcatgatacccagccggccagac
agtggattccaaaaaaccgattttgagtaaattaagaaaaagaattttgg
agcaaacgaagtaactctattgaagtactgtagaaacataccaattttct
acaagaatgaatggattggattgttctgatctgatgcatcaacagacaat
aactttccaaagaactgcccaaacgaacaacataagaacacggtttgaaa
gctcagaaaaagatctttcgatcaatgtaaggttgtaaatatatttttta
ctccaactgtgacgtcattttcgtccatcacacggacaacagacagagca
caagtgctcattttgtatttagctgtcttAtattatgcgtaactccaata
gaatgattgaaagtggcgggaaaggcactgacttggtgaagaataagttg
acatggcaaagaaaagatgacgtggcaagagagaaaattacatggtggga
aatattgattcaactattaccctatcagatgcgatcagcttgcaattgcc
ggcaattgcaccaacaaaggcaagtccgatacaaaacggtccttcaccca
aaattctggcatggattccaatcagtcaattgggatcaaaccttacaaag
ccccagccTAAGTGACTGCCAACTGCATATTCTCTTCTTGATGAAACAAT
Ggactcctgcatctactggctggcacagctaaatgaagccaccagggatg
tgttgaatcttgaacccaaatcactggatccgattcatgatgcatcctat
cTTGTAAATGCGGTATTTGTCCCAGATCAACAAGGGAGCAATGTTCGGTT
CCCCTGTACAGTGTATTCCTCCAAGGAATAAGGACCACGCCAATCCATAG
GTTCATCATTGCTTATCCATCCACATCTTGGGTTGACAGGCATAGAAGCA
TGCATCAGGATGGTTTGTCACTCCTTCTTCGTGGTTCAATGGTTTGATTG
GACCTTGAAGATTGCATAGATGGAAGAAAGTTGCAGCTTGCTACAAAAGT
GGTATGCTTCATATCCTAAATTAAAGATCGGGTGTGGATGGTCTTGTTGC
CCTTTTTCCAACATTTTATTGCATGTAGAATCATGGAATGGACATCTGGT
CCATGTTGGTCACATTGTAAGGGTTATTTCACCACTTTTTCACACATCAT
CTTAATGAATGCAATGAATGCAAGGCCTCTTCTCCGTAGTCTTTGTAGTC
CTTCTGAGCAACGTATGTACCCATCTTTTTGACAAACCAAAATACAAATG
CCTTCTTCTTCTTCTGGGGAGTAGTCCTTGAAAGTATAAGAAAATCAAGA
AAAGTGACTCACCTCCATGCGCACACCGTAAGTTTTTGCTTGAAAAGGGT
ATTGTTCTCTGTGAACAAAGTTGGAACAAATCAGATCATCTTGTAGAGCT
TCAAGCAAGCTTGGGTATTTGTGATATTGATATGTCTGCCTCCTATTCCA
GCTGATTTTTTATGGGATGAAATCGTAGGATGTTTTCATTTTTCATTTTG
GCTATCTTGACCAATGTCTGCTTCCCGGAAATAGAAATGAGAAATGTTCG
AACTACTCAGATGCCACACTGGTTGTTGCTCCCTACCTTTTTGCAGCAAT
ATTCATGTAATGGACCACAACCCTCATAAATTACAATGAAAACAACTTCT
GTGGAGCAGGGATCTTCATGATTGTGGTCTTGAACATCACCCATAAGATA
TTAATTACAATATATATTGAATTTATGAGTAAATGATCAATAATTGACAA
TGACATTGGAGACAGAGAATATGCCAAATTATTTTATTTTGGTAATTACT
GCTGCTCTTGATGTTGAATGGGAATGAAACACACAACAGCCCAAGAAACA
TAATCCTTTTGGTTGCTTTTTTTATTTTGAGACTTTTCTTTCATGAAATA
CTTAAACAAAAGAAAGTCATGAGGGACCAAGACTGGTATGTAAATCCAAC
TTGGGCTCATAATCTGAAATGAAACAATCAGCCAATTATGTTGCTCAATG
GCAATGTACCTTGGCAATGGATTGATGGGATTGTGTGTAGTGATAACATA
ATTGATCCATAAAAGTGAAAATTATTAATTATCTCTCTATCATATTATTA
CATGATAATCAACTCATTCAACACATGAAATACATGTATGGCTTGTGGTA
ACTCTCACACCAAGACCAAGTAGCAAACCAATGACAAGAATCCAGGAATC
TGTCAGTATTCTTGGGTATATAAGGCTCACAGAGCAATGGCACAAGTGTC
AGATTGGAGGTCCAGAACAAAGAATGCAGAACAAATAGAAAACAAAGAAA
GGAATGAGAAAGGAATCCCAAAGCCTCTATACTAGGCACAAGACGCAACT
AGGTTATCTCCAGTGCACCGATATCTTGCACTCCCTCTAAGATAGTGGAG
TATTGATAGATGGCACACTTCTGAAGGTGGTGAGTGGGAAATGTGGACAT
TTGGAGAAACAATGGGTGGTTGGTTGGTGTGGGAATTGGCGGGAAGTGGT
AGGGGACCTTAGATAAGGATAAGaggtaaataggggaaaatcaaaggaag
gtttaattttttcatgctagccacactaacttggcttggattataagaac
atttcaaaggtatctgagtacactttgagatcttagaATGCACAATTTAT
GGTAGACATAGACATAGTTTAAACAAGACCATAAATTCAAGAGCAAGATC
TTGAAAGGTTGCTTCTAACTTAAACTAAATAGGCAGGGACACCTGGTACC
AACAGTTTGCTCCCTGATTTTAGAGTGTAATGGTAGGGtgcaatggtaag
tactactgtaagttaaaaaatattgtatgtgtatggcacaggtttttggc
caactccaactttatgagcacccatttttgaccaacatcgttcagctcct
tttctccgtcaccaaaaaaacgaattgctgatcccccaaatttcaccatt
tgattctcaaatgtcagcccatgcttgaAGTTATGGGTGATGtttgcaat
gcagccgcacgggggcaagattaagaaatgtgactgcatttcccattttt
tattaacctcattgcgctgcaaatcgagaatcacgcaggacaaaaaAGTG
TGTCGATCATGTCGACAGCCGAGCTCATGaacctggttcaaaagtctcac
cgaacatcgcagttccatcaattctggtgatgcaccagccctagcaacta
tcattgcaaggtgccccaaccctccgatcccttgaaaaccacttcgttct
tataaaaaCCTCCATTTTGCATCAATCTTTGCAAAGTGCAAAAATCTCTG
AATTTgcacacattttctatgcaaacttctttgtttttaacccttaagac
tttggtattgtatcaaactacctccacctccattgagttaagaaggggca
acgtcgttttggagtcaaaaacaaggtgagtaatcattttcttccaattt
ttcatcttacatagtcaaaaaatattcaccgtttttgaggctgtcttcac
aggcagtaggatggaagaggaggaggatcctaaaaagtttggattggaga
gcaagcaggccaagaggaaattgtccaaaacgttaatagtgtagcagacc
gaaaaggaacagagactcaacaatcaGACAACTCtgattggcatcattca
ttcaatgtaaagcgttggagattttagtttgacccaattagtttgttttg
ttgttctccaatttttggtgtaatagttgtgttagcaaacattcatggaa
caacacataattgactgattgatgccatgttgctaaaaaataatagaatt
ttttgaacaagtagaaggttcatggtTGttccttcgctcattgcaagatt
cttttgcatgggtgcataaaatgaaccacttgccatgataacccagaaat
tctttgtactgcggtgccattttatatattggcatgccaatatataaaat
ggcatgtcattatttataaaagcagtgtttgtgttagtaccaatttgaat
actagaccattattaatgcagtcgctagtttaattaatactggtactggt
ttactggcatgtccaatattaaaattttcaaagagaatatgattcttttt
gtctaaattaatattggcacttttgtgacatgccagtataaatgtaggat
acatcaggaatgcatactggatataccattgttcattttgccagatactt
actaaaagcacaatactgttgatgttgatgccgtcaaagcatgattcaag
caaactctatgacatcacataaaataggtgcatatctcaaaatgatcttg
gaaagtaagtgtaatgctaggctaatgcgagtaagactgatgtgtggatg
cacatagaggaagagacgagaaaatcaagattttacagcttatctaaatc
agtgcgtgaccctttcattggagtacctataaattaaagatcttcccgtc
aaAAATAAAAACATCAGAATTTGttatatatcatgggatgccattgtata
aagtagcagaacagtatacataatgtcttagtatataaattggtattttt
aactatataatgtacaagctaaaatagatccatttacagagTAGtgatac
aggaagtacagaccattttactactacctcaccttttggcaagtataact
acccaaggctttcattgggactgatatgctctccagaggatgctcaggca
ataatgagaagtatgctatccggaattgatgatgcagattaattcattaa
tgataacgatgccttttccaagaattggaaacaccatatggatgtattaa
tcaccacgtgaagactgcaagaaaatgggcttacattaatccactagaat
gtgaatgtgaatgtgctgcctaggaaaccaatgagcttggttactgacta
actccatattagaaatcccagaagtaaaagattgatgtcatcctacataa
ggagaatgttcatggactgcctcaaccactatcgtgacatatagcctagc
tgtgtttgtgtactaaaacatttgggtcaagaaacacgctccaatcaaat
ggacctatgaaatgcagcaccatttgataaattggctgtcaatgctctaa
ctgcctatccaaaccataacaaatgatatgatatctatacTCTTGCATAA
GTGCACCCCAAGCAATGAAACTGGTAAATGCAATGAAATGACACCTTCTT
GAGCAGGCAAGTTGGGTGGTGTAAGTGATCATTTTATTGATCTGTCTAAT
AATGTTATTTCCAATATCAAAAGTGATGGGCTAGCAACAGATACAAATGT
GCCCTTTGGTGACCATCTTTCTTCTTATGGGAGAAGATATTGGGTAAGAA
GAATTTGAACTTAGAATGTTTTGAAAAACTGAGCACCTGTTGAAGGGTTT
ATGCTTTAGTTTTTGTCCACCTCAAAATATAAATGGCACATCTTTCTTCA
AAACATGTACCATACTTGCTAAATAAAAACATATGCCATACTGGCTAAAT
GATGCCTcacatgagggggaacatacctatctaatgactccgacatacca
ttggtgatctccatggtgtctcacacattttgttccccacagaaatcaag
ttatagttataaacgttccacttcagcaaagtttctctctataagaaagc
aactgttgAGAAGCATTTGTGCTCCAGGTTTGGGATGTTGTGACCTAACC
TAAGCTGAAAAAGAGTCAAACATACAGCCACTGTCACGGATTAACCATTA
ACCACTTTCACTTACGCTGAGAGGCAAAGCTTTGGGTAGTTCTATGTTGG
CTATATCTGAAGCCTCTTGGTTTGAGCTTCATGTTTGTATCAGTGGGAAT
CAACTTTTGTGAACTGaaaggtgacggcaggtgtcagattttgctgcaac
caaatgtccgaaagccccttagtcagaccttgggtgtgagatagatactt
aacatcagtagtacaaacaaattttgtaagggtagtcatgttcagctcat
gttcaacaaaatatgactaacatgtgccgagagtatacttacatgtttta
agtcaactaataaggtctatgtaataagtagtgtgcacacatattcacac
attgatattgcaagaaattagttgccattttatattttcattgaagttga
tacatgtaagtttctacttagataacgataactctaaaaatgcgctaact
ttttttacattaagttttttcgttaacaaatcgaagtttgttGTATGTTG
TATTCTGTTGTATTATTAGTTGTCGGGTAAGTCCAAAAttaaagttgtcg
ggtgagtaagtcaaatttaacgttgtcgggtaactccaaatttatggtgt
gtgccaaacttttgcaatttaactagggatgttcttcatgattttgaatt
cagtaaattttactgaatttggcctgtgtgagaagaggaccattacttta
tattgcttttgtgatgtaagtacgtttttgtgtgatgtgcacaaatgaac
aaatttcccgacgcgcatgcgccctgttcacacacttgcctctagtatga
aacaccaccatggcaattttgccgttgccacagtcaatgcacctgatctc
tgcccatagactgaatctagagtggctgtcaccaccgctctgttgcgaac
aaggtagacaagcagaggaatgcgggcgcaagttatgaatgttgtttctt
tttcattttttcatttgttttaagggctaatgttttcaattaaataatta
tgcaccatccatgccatggccgctatcagtgccccaagagttaaggtgga
gatgccgccaatatggtcctcattttattagaagtaaaaatgatggggag
accaggtgcatggtaagaaaacagcctgtactgtcctttttgcttctgca
ctgaccatgtttttttgtttctgcactgaccatgcgattgctgacatctt
atccctcagactgaatctggagacttggctgctgcccccttgcttggaca
ccgccaacattgaagagaaagagggggagaaaagcacaacgtgagaaata
atgatgtttaagttttagtttcatttcttcattaaatttttgtttaacaa
aattcttacacaacacccatctcactgttgaaatttcagtctgcacactg
aatttggagacatgaccgctgccagcccactgctaacaatgaaaaagaac
aggggggaagagcaagatgatcccttgatttagtttcatattactttttt
gcttcactcagcccttgccattgtgactaaatctcagcccacagactgaa
tctggacatggcaccactggctgctccccctcatatatcaccccgcacac
aacagcaacaacaacaatatagaaactgggaccaggggcaaaaggtgaca
caatgattcattttttatttttacattgatttttacagcaactcacaatt
tattcatttcaagtaaagagctaccccctccctgcatcacataaaattga
gttggtttgttaagtaaaattaagtcaataaaccaaggtaacatgatatg
gattttatcgtaATGtaatattagcacttgatttttctatgaggaaagta
ctgcagtGAtgaaagtggtcattgctgatgaatgtcagtggtgagcaata
aagtctgcatgttgtaacttgcgcaaaccacaagtagcaacgtaaggtag
ggataagtgttgacacattgttttgtttgtatttacttttagacagtgtc
gggaagtacttacacagaagtaactaatatcatacagcactgtgactttc
cctgatactttcctaacagtgctttgttactgtacttacaataaagtaca
tagtactacacacatccaggcggagtttcacactctcagacaAACACAAT
GCCATAATAATCAAATGTACCAATAATTCAAAAAATGTCAACAATAGGCA
ACTGATTAGGAAAATGCTCCAGCCTAAAGCCTACAGAATTTAGTAGAGTA
AAGCAGAAGTCAAAACTCAAGTCTAATAATCATTCATCTGGATGCTACAc
actgcaaacaaaaaactaccttaacctgccagtacactccagtgcatgag
tgtcttactggaggtccagcatccagtaagacacctgtacacttctgtaa
cccaaccatacactagtgtatatgtagattacagaagtgtatggttgggt
tacagaagtgtacgggcaagttacctcatcttgataccacagcctcatta
cgtcatttattctacctatgaaagtcggtacaaatgtacacaaaaaccaa
cttctcagtaagatatagaattgatatgaatctatgtagctgctatgtag
tccaatatagctcctgaaaaagttacagacatactactggaagtatacat
ttgggttacagtttagtaccggatacccaagtgtacagttcaactacaga
agagagaatggttgggctatgggagagtaggtgcaagctatggttgataa
tgaaattataatattttagtacaataattacatactacaatttaaattgt
cgatgaccaccccttcatctccccaaagaatgagcccgacaagccacacc
ctgccaaatttcagcaagtactaaaacacatacacaatgaccaaccacat
aaacactaagacttgattttactgcacaccaacataattccattgcatta
aaattatagtaattgaaaggtaattgcaattcaaataagaaataaaattt
aatagacagcacttccagtcacttccaggcagcaaTGTGGACAGATTACA
aactcagtgtgtgggaaaggttgtggctattccagtaaaaggaccagaga
catttaattgaaaaaaatatatgtagtgaaaatcatttctaaaaaagatc
aagttattgtaaactaaccttgggaatacacccgcctttgccaatttttg
ttggcttggctgtgatgcggggtgggattctgaactcagtctgttggctg
agttttggcaattcttgtggtaggtctataggcatgtaattgaaatacaa
tttccaacatttgctaaaagcattggtaaaaagtagtggaaatgaaactc
atcttcaaaaatacgtgccacttccaattgttgctggaaggctgtgatgt
gagggaggaccccaaacaaagtctgtgggctaagccttggctgttcccat
ggtagacctgtaagcatgcaatcaaaataaaattttcaaacattagctaa
actaaaaaaggttgaggaaataaagattcaccttcaaaacatacaagctg
ctcccaattggtgttggctgggcagtgatgcagggctggacaccgaactc
agtctcttggctgagttttggatgttcctgtggtaggcctataagtattc
aattgaaatttttttgagacgaagctaaaaatcatgggtagaaaagggga
agaaacaaaaaacgtgccctgaaaaatatacctgctgctgccaattgttg
ttggcaaggtggcagtgtggggcagaaggccaaactcagttgttgtgggc
tgagttttggcatttccttggtaggcctgtaagtatgttatcaattgaat
ttttaggcatacctaaaaatcatggttagaaaaggggaagaaacaaaaaa
cttaccctgaaagttatacctgctgctgccaattgttgttggctaggtag
caatgctaggtgggagactaaactcagtctgtgggctgagttttgactgt
tcccatggtaagacagcagttatttcatcagaaaaacatcgaagtgtgtg
caacaaaacatgggcaaaaaggtgaagaagcaacaaactcacctttgtca
aatgtaaaatacctcccattgcctatcatgttggctaggccatgacgcca
ggagggaggactaactctcagcctgtgggctgagtttcagtggttcctgt
aatgggatagcaggtgaataatgtaattgaaaataatatggcagtgggac
agaagttgagagtgcaccccccttagagttgttgccagtgcaagcaggtg
tgttgtaggtacagtgcaataacaaaatactgtagataatattttttgat
gtgtgatcattcttttgttcatattttttagttcagtcatatatcttata
gtcatgttttggataccttgaatgttgaatttttacttgtacataaatat
caagtctataatatatgttgtaattatcatgttaaccaatataaattggc
ctagccgatgaataatgtacttctagaacagaaattttcaaaaatcataa
gtcaacaaacggattcatcaatgaaaaataggaccaacaacgtagttgtc
accaataaaatacaaaaaaacaaccctagaatcaccaccaaactagaccc
aacaggtgatcttctttgaggcaattcatgattcatgaaatgtcagtcat
gaactaccagaatatgccacccatatgctccaaagatttatttccatgta
aagcaaagaatgataaatgaactttttggcttaagcaatgtacaaaacat
tccacaagccacccatacaatcttaaaactttctggaaccctctcataca
ctacgttattttgggggtgtacaagagggttatacatgatttttgtttgc
aACGCCCATCCAGACTCTCTGCAATGGTAAAGAATTGAGAAGGTTATCAC
CAATCTAGTCTCAAGCTGATGAAAGCTACAAAGTTCCCAAAGTGAAGTAA
CTTGAAGAAGAACTGTAACGGGTCActtcaagggccagcttggatgacca
gcttaacatggttaggatggtccttaccaggtagcaggaatcaggttgta
cagcaaaccacagactactatgcaaaaaggataaacattttaatcataac
ctatgagtctactgctgtgcaaggaaagcagtaacttcatgtgcgtgata
tggacaactctctctgacatgttgtcctacaactcaacagtttctgggtg
gtccaaaactgatgaggacatggacaagacactataattcactcacctct
ctcacaactcgtattgtagagaaggttgtacccagtcattcaggcaatgg
aactgaaatggtcatacaaaataggatGAATCATTTGAGTACAGGTTTGC
TGTTGCTCATAACAACATGTGCCTAAGGTTACCCAAGCTTGTGTCAAGCC
TGTGGAATGCAGGCATTTTTCATGCAAGAAGAGTAGCACAGACATATCAT
CAGACttgaatctatggccatgaacagcataaataattaaactgaatgat
atgtgttactagatgatgttctcaatgaCATGATCTCTACTTGGAGAGGA
GAACTGAGTAACAACAAGGCATCCAAACACACTGTACCTATCATTAACAC
CTGTGTGCACTTAGTCCCGCTGCTATCATACATGCACAACTGGATAACCA
TTGATTTCACAACTATTTGTAGCACTAACCATAACACATAGTAAGACTCC
AGAGGAGCAGCTCACAAAATACAATAACAAAGTACCCATGAACTTTTTTC
TTGTATCACTTTTGCATAAAAATGTAGTACTCGTGCAACATGAGGAGACG
ATTGAGTCTCAAAAGGAAAAGATCAGGTACAACTTTACCTTGGCAGAACA
GGAAGTCCAGAATCATCACTTTGTATGGATCACCAACTGTGAGATAACTC
ACATGAAAAGGAAACAACATGAAAAGTTCTCGGCAGTAggagagattcac
tgccatatgatgccaccatgatgtgaagtatcattatggttcagaatacc
gtaagataatagttaaacaatttacaatcacaaagaaagaatggcatgat
ttatcatgcaatgtttatcatgcagtgtaaactgctcgaaaacatgaaga
cctccttttaggattctcactacagacaaaaaggaaacaatccaacttgc
atcaagaatctcattggcacacacattgtagatattgatttatgtacctt
gcaatgtcatcatcaacaatgaattcaatttgacattgtttgtttgcctt
cagttgaaccaattggcaactattcccattgaatcataagggcaaagcga
aactagaaagtaacataccaacactgagaatgtatgagccagacaagaaa
gacataatctgcagtatcctcagcacctctgtcgttagacttgataaatg
tacactactcgtgacaattaaatgcattttaactcttcactttctgtttt
gatcctcatcatttgtcatctagtgtacgttaatcagagtcttcaagtcc
cccaccagtgaccattataaaagagttcagcatcaaacaatttgtggtga
tgctcatgacctgctcagcaaaatcttgggtttgttggcagcttctggtg
gcattgaatggtccaagcaaccaacaatattccatcactgcaaacctacc
atgccatacctatcaagcagtcaaaagaaagaatcagaatttggcattcc
ctctctagcacacagaaacaaaggagatcacaggcaacaccaaactgacc
ttactgtactctctcaaaaacttgtaaccacattgttggtgaaagcactg
atatagcaacataggtaaatcactccacaaacgagcagcagatatatggc
attgactgacattgataattgaactttcacaatatcatacaattccacaa
tcacggtgacacatggaagtaagtcatatcatggcacaagagaataataa
tagacactagtaaatgttttagaagaaacacaacatgacataagtctccc
tctccataagtacttacactCGCAACCCATACATACCATCACACATATAT
ATGCAGCAGCCATTCCTGGTGCTGCCGATCAGCAATCAGCATGGTGCAGC
ACAGACCAAGGGATATAGTTGGCACACACTCTACCTTGGTTTTTGAAGTA
TTGAGGAACAAAAGGGACATGTCCTGCTGTCTAAACCGCGCTTACAGATT
TGAATCAATGAAATGGGATTCAAATTTCACTACAAATATCTTGCTAGAAA
CAACTCATCTTTGTATTATATCTGTGTTTCAAAACACACACATCAAACAT
CCAAGCTCAGGTTTAAAACCATGACACATAACATCAACTGATTATGACAA
AACGAAGCaagcacatggttcacatccatgtgacagagagacgccccttt
tgatgacttacacctaaaatttgtaagacaacaagcattgatgacaaggg
tgataatatttatagaaagaTACCCATGCATTATTTACATACCTTTCACA
TAGGTGATACATCCATCTCTTAAGGCAAAAAGGATGAGGTAGAGTTGTAT
CAGTAATAGCTAAGGTGAGGTACCAAgaacattccagtggacattgcact
ggtgacaacattatacaaatatttctagacagtggttcggactgtgacct
catgccctgttagatatagaagcaaacacacatgcaattgccctacttca
ctaggtgcccctttaaagcatcaacagggtacttccttgccaagggaaaa
agtgctgttgtcttaaagtgtttgagtatttaaacagcagagggtaaaca
ggcccttctgattcaaagtgtgataatcatgagcttgcatagattcactc
atgtttgaaatgtcatgaaagagcaaggaattgctcttaatttttgaacc
aactgaaatacatttgaacaaatcaattgccaataagaatcatcaagtgt
ctcccaccaccaagagagtagacatttgggctgtgaagaacagcatgacc
agaacaccttgtagcatacagaagcaatgatgcagataatacataacagc
agctaattataaagaggtattgccttgacctctccaacaaaagcctagtg
tttctcactggtttgaggaactttttgatggactgcaggtgtttggaata
ctgagcctgtaaaccataccattgcaagcattatccaatttcaaaaacac
acaaaaacagcactcattgagttaTATTTTAGTGATTCAAGGGTATTAGA
GGAGGAACTGATGAATAGGAGAGGAAGACTGAGGTAGAGAAACAGTCTCA
GTCTTTAAAAATAATACTCACTAGCTGGATGTGATCAATGGTTTTGTCTG
GGTGTGACGACCAGAGATCACCTCCTCTCAACATTATTTAAGAAAGAAGG
GGTGGTGAGCACTAATCAAAGCAAATCTGCAAAGAGGACAGGAAACCACC
ACCCAACCCAACCAATGAGGTGGGAAGGATGAAGAAATGACTGAATTGAA
TGGACAAAAACTCAAAACTGAGTACTGTAACCCCACCCGGGGTTGGCAAA
TGAACTGTTCAAGGTGCGGCAAGCTCACAATGCACAATGCAGCAAGACTT
TGAGGAGGTGTGCAAGGAGTTGTCACAGTATGTGTGAGTAGACTTCAAGC
AGCAaatggtgtttccaccgccatgagcctgtgggagattgtcaatcaag
acaaaatggacactaggaacactgtcaggtgtgttttggcacaatgtgga
tgcacacagggatccacatattttgaataccttacaagataacacaagta
aatgtattgtattgtgaccgactggtaactttcaggattgtgtgttttga
tcttgctacagggcaagtcagcaagagtctatctcttactccacatccta
tgcctgaccaagtgatcaaaaatgtcatccaataaggaatgagtttgaag
caggtcagatggcggtaccttactcgggaattcttgaatcatcattaaca
aatcttcaattggcatgatggggcctctggcaataacaagggccttttgg
agttagcccctgtagattatactccagccaagctctgaggcattgaggcg
gaatcacattttgttgactcCACACTGCTCATTAAGGATGACCCGGCTCC
TGGGCAGGCTTTGCTTGCCATAGTAGTGTTAATGCTGATCTACCCAACCA
CAGAATGATCGAAGATgcaacaatcattgatttagaaaacaggacctacc
tagaatgagatgagaatatccacgtaagcctaactttggtggagacatac
aaggaggaccccaagcaaatcccaactatgaaggcaggcaaagaactgta
cctgagctcaaaataatcatttggacaattctgagatcatttacattata
gggtaatcattgcccaacaatacagcttatgcaagggcttcaagctgtct
gaaaacccattcatctacatgaattgacaagacaacagaatattgacaca
ttgttgtcagtattatttttgacacaaaagcatgatggaaaagtcaagga
caggatgtgctaatcaggagcaaacaacgggaagatatcagcaaagcgtt
tacaacatcaccaatggtaagcactgaaagtgtcatgataacatctgcaa
tcaaagccttcaagatgtggagaataatcacattggacataccaggagca
ttcctacctgcagagtaatgcttctcaagggtgaatcggcaaaaatgatg
gtaatggtgggtcctaaactgttctgatcatatgtgatagttagatggaa
gggtaagctgctttatgcattcatgataaaggtaacatatgggctcctgc
aaagcacactgctgttttaccttcagtccaaacaccttgaggagtttggg
ttcgattaacaagacagtgaaagggacacaaatgacagtcacatggcatg
tgaataatctgagcaatttggaacttacaatggtgttgaggtttcttgca
aagaaatatgggatcaagatcacagaagactgtaggagtttaaaggacta
ccttggcatggattttgactacagcaaacgaggggtgcctcaagtgctga
tgatcaagcatatacggagttttttgatgacttcccaatgaaaacacaaa
ggaagcatctacgcccgcgtcagaacacttcttccaaataagggttccca
aggaaacaaaaaggttggtcatcttaccagaggaacaggtggttcacttt
catcccaaggaaatacagctgctatctgtatgtacaggggggacatgaca
ttcagtttttcctcatgactagagtaacacgcctgacaaggatgactgat
gaccagggcaaaccaaagaggactatcaagtacctgatgagcatgaagca
tatgaagcttaggccggcagttgaaaacatggggggagatccaattgtgg
gtggatgcatacaaggattgccattgccaaacaggggcaatgatgagcct
tgggaatgggactttagtgagcaagtctaagggagaacttttgagaactt
gtagggattgaccatacactgtcctggatactgtggttagatgctttatt
gaatcacaagggtacaACATCAAGCAGACCATCTaagactaggcttttag
aaaggaatactatgtctatctgtcaccagtcaaatacagacaaagatacc
ttttttggtgatatatgtatccatagattgacagaaagctcattttcctg
gctttctaacgacttatgacttatgtatgcaggccttttggctgtcatgg
tccttcaaaggtgactcaacaatcaatcaatcaccatacattaccagtat
gtttccacataagaatggttggtgcccaccaaatgttttttgcgatttat
gaaagaagagtcagctctcagtctgacaacatcccgaatgaggtaacttt
ctggtggtatttctttatgaaggcccagtattATCTTGTACCAGGATAAC
AAGTTGATGGTAtaattatgtttgccaacatctattccaagccctctttt
aggcaattgatgtggagattttggcaaataattgtttgaaattctggcgt
gatcatccaaattctggcacgatgttccagagtgtggcgctatcatgcag
aactgccttgaaagtcagagtatatccacatttcgaaaaataacagcaag
tccggacagggcagcttttttccaaacaatgaAAAAAATCACTggctgac
taccttaattgttctaagtgttcaaatgttcaaatattcaaatatttgga
acggccaaatctgttccaaacctcttgacctacccccttttttgtctaaa
cccgattctaaagtagaaaaaaaggggggggggtgtccggacaccccccc
ttttcgcctactttggaaaaatagatatttagaacagaaaaataccacgt
ggaagcacttggacgcaggtggaggggcttgacaccccaaattctcataa
caatcatgagcaacgacgaatcagatgtgggccgggctcctcgttgtggc
gGCCGCCAACCTGACAttccaaattatcaaaacaacgtcctcatccgcat
cgtggagaggctattgcctaatggcaatgaaggttggcgcttggttgcct
tggcatacaaggaggaatcaggtgaggaaattttgcgctcggaagatgat
ttgaagaagaattgggtgcgcaagttatgcaacaacatgaagacaccgac
tgggaggatgggggctgatgcaaaggatcgtatcaaccagtgtattgcga
ttgagaggagaattcttgacaagtcgtcctccggaatacttggaggttcg
tccgaagatgagatgtatccatcatcgtcgtcatcatcaaaggatgacgg
ggagtataagcaggaagaattgttggaggaaaaagaagaagtagttgcag
ccacgcaggtgcagccacatcaggttgcaacaacgttctcgcaaccaccg
gctttgccccccatagatttggatttctctgacgccaatgaagatgccaa
taatCTGATGGACAGCACCATCAACAGTGCCACTGCTGATGCCCCTGTCA
ACAACCAGGATCCCATCCctggcactcgtacatcagctgagaacgagaac
gatgacgatttcaatttggaggtagctcaggcgacccaggtgacaaggag
gaacaccacctcctcatctgttgccagggctaggccaaacaccacaccAG
TTTCAGATGCTGCTCGCGCTACCCCAGCTGATCTTGGGACTGCAAAAAAA
tcgaaggaaaagaggacaggtaagacatataagatgaaaattcgatgaat
catgaaagagggtccgttacgaagtcaatcaaaaagtgcatcctctatag
ccaacggtaggagtgatgacctccatcagtatatgatgatgaggaagatg
gagtgggatgaggccgaggagcgtcgtaggcaggaacgtgaagaggccag
gcgtgagagggaagaagcaaggcgtgagagggaggaaatggaagataggc
gtgattgtcgtctggaattacaattacaacagcaacaacaaacaatgcat
atgatgatgatgatgatgatgatgatgatgggaggaggagcgaggggtgg
agcattgggtcaatctggggataaagaaaacaataatgatgtgaatgaag
agaCATAAGTGATTATTAAACTAGTGATTTGTGGATGAAGAGACATAAGT
GATTATTAAACtgacctaagccggaagtaatcgaaaagtagttgtaggta
aggaagtaaaaaaggggatgttccagttgtttggagtttaattttatgag
ctataacactgattgaaaatgaggactgcctcatggtagtcctctctagt
ttatcatgcattttgcatgtaattcgaagatgttaggttttgatgcatcc
tattggattcatgcatgccaaactaggtgtacatgcacctggtttgggct
gtacatgcattcttgcatgccaacctgaatccagtggaatctggaatggg
ctgtatatttagtcctaccaattagtagtaataagccctgcaggactgaa
tagtcttgttaatgagtcctgcttctatttggtgggatcctacccttagt
tagtagaaatcccatttgtctttgtacccctgggacctgtccttgggccc
aggaagggtcaggagtaccagtaggtatccttggctcatgtcactcgccc
ccacgaatggagcgataaggtgtcaatgctcacgaaaaagaaaacctctt
caaagaaaaccgcgaggagggaaaaaaaagatggtgtagcaatgacgaag
cgtaagtcttgataggagaatgacatgagccaaggatacctactggtact
ggtactgctggcccacatatgccccaatatcaggacatgggcataatcac
aaaataatattcttaccattgaaggaagaatcccaccaaacatttggcaa
gactcattggcaagaccagtgagtcatgcaagacccattggcaagaccaa
gtagtcttgccaggatccaatgtacagcctgatcaggtgcactaaaatcc
tgattggaacacaagaatccaatagggtacaaataaaccaaatgtaatcg
aattgcatgtaaactacatggtataagtgagaggactaacattgtgcagt
cctcagttttagtcatttcaatagctcataaaaataatttccaatcaact
ggaacttcacgttcttatgtatactacatagaacttaaaccaatgttcgg
cttaggtcactatcaattgatagccggctactgtgttgagttatgcactc
agcagtagttgtgagttttactcacgagctgtaaaaaacccagacacgtc
actgaggccatgttcccagctgacacgggtatactccgctccttcaagca
gagttagcataggttagcatgtagctttaatcgcacatgcataaaaagac
cacagagtgtgtacacacacaaggtggcataTtgcgctcttagcaggtat
gaggtaccatgcttttcagaagagctttatgatgtactgccctttacaaa
gtgcacgtaaaacatctatattatatataagcttaaagctagaaaatacg
atgtattgccctttaaaagtgcatataaaacatacgtaagctttctgcta
gaaatactgatgtattgcctttaacaaagtgcaagtaaaacatacaaaag
cttttaagctagagcaatcccgttttgcacatcacagtatgtgataggga
agacaagttaccattaatacgctagtatgTGGTAGCGaaaaaaaaaaatt
ctaggacctagacaatgccctagttaattgtgagccaatttaggcctaag
aacagtcttgtgaccccccaaagggaattgtcacataaaatgaccgcgcg
atcccccttgaagttcccgtcttgagttaccccaagttgtttcaaggtag
catggtcgatttcggtgatgtggcacatggagtcttgccaggttcgaatt
cgggcataggtttgtaagtgcgattgttagctggagtatgagatgaagat
cctatcccaacagtcttgcaagaattagccgtattgcccaagttagattc
aagggaagaggaggagtcgcgcccataaagttctttccaaattcgcaaca
gcccgaatggaaggaaaggtcaaagcaggtcaaattgactagactggtgc
caaaccagccccaaacacgtgtgagtgagcgaggaacagcccgcactacc
aacacaatgttggattagcctcacgatccgtttagttaataaaacgatcg
cgatcgagaaagaacaagtaaatcgcgatcaagccccatGGCGATTgata
ttgcctgggagctagctctgtcagactccgtctaagggctcagggattta
aataagttttaatcccattaacaagcgaaagtgacgaggagtcactaatt
tggtcgtttcgaccatgggggcgtacctggaccctataaaaggaccagga
tcaatcccaccagctgaggtatactgccaaaggcacctctgaccgagaaa
ttctcgcgaatatccagctcatatgagctaaaaaagtgatttttcgctga
gttaaagtaagaaaacattctactttaccatttttcagaaatTcagaaaa
aaacctgagaatcagttattccttcgaatactgatatacacaatgctcaa
ttaccactcaagaatgtgactgagaagggtaaaagcttgcgcacaagaag
catagtgccagagtacttcctctgtgacacaaagaagctttagccaagta
taaaaatagaaaattcaaaataaagtaatgacattactttgaactcaggt
acaagcaacaagaagttgtaaaatccctgcaaaaaatcatacttgatttt
tgctgtactaaagaaccagatttactgaaatcttggtatgagctaaaaag
caaatttgaatttaattatttcaatagttttggtttattttcttaccaca
aggctggaagaaaaaaattatgaaacaaaacccaagtgactagaattttc
tgtcatgggatgaagacttccacaaaaccacaaatggaagagagagccac
cgaagttgtgacatctcatcaagcaacagaaaatcaagctttgttgagga
ccgaaccctcagtaaagtgttgctacagtaacaccagggtgatcagacaa
agtttctgagagcaccacacagttccaacaatggaaccactcatatgctt
tccctacctgactaggctggtgtcaagttcttggcatacgtcagatggtg
tgcttccaacaaaatggaagggcaaagtcacatgactatgaaacatttca
tggttctgagtttctgtcatacacagctgtgatagtgatagagcaagaga
tgatcaagccagcatatgacctcattcttagaccatgtctatgaatgatc
tgaaattgttctagattttcgaacaaaaaaataaagcaatgataaaaatc
accttgccagtgataaacatcatcaagtctgcttaaaattgtgaccttgg
gctgcaccgcagtcaggacacaaggtctcagtatcaagcacagagctaac
cactcaagtgcagtgctcactttgagcaaaattctcatatttacagagct
aaccactctagtgcagtactcctctggagtaagagaaaatagcagacctt
ccaagcagtgtcacatagatggttgacactacaactcaccacaagctcag
caacaaacatgttactgaagtttcaacagatgcttgaaactgtttacttg
agcttgagtgattggaagacagtgcctgttgccctggatcataccattca
ggactggtaatacaccaacctaagacagagcatgaccagtagtaaacaaa
gtaaaatcaagaggggattaactttgtgaactggaggtattagttgacag
tcgccgtcagatatgactggccaacaaacacaataccatatcaaattgtg
ctgcgtacataacagtggttcttacaaaatgggcaatatcaaacaactaa
gttaggaagttgttcaagcctaaagaactcagtacagcacgcagaagtca
atgacagacatctgcagcaacagaaagactttctgacaagtctatcaaac
attagactggatactgacgcatccagactctgtgccatcacgagatttga
gcaggtagttgcccactccaatcaagatatggataacacagtgtttccaa
gtgatgaacaatcactgatactgaaactaatgatagccacaaagttccaa
aagtgaactaacttgaaggattgactgctagaagtcacttcaagggccag
cttggacaaccacactaaactaggttgtgagggtctgtaccaggtagcaa
gagtcgagtttgaatgtcaaactgtaaaaaaatttctgcaaatagacaga
ggtgtatgagttaccaagatatctacccatgcacagcagcataatacgtg
caacaatgcagacaatacttgctgaaagatcgtccaatgggattactcaa
cagttactgggtggtccagtactaccgaggcccttggataagacactatg
attagatcacctctctcacaactgaattgtagaggaggttgtactacgtc
aacaaggctaccacggttgccaatgagacaatgtacatcaaagaatagaa
tctatagtgtaagactaatgttaaagtaacagaagtccagagctacccaa
attcgtgtcgaatgaaggtatgctcgcattctttggacagctttctgacc
aaaggcatgcgcagacacagataaccaagattgaatccctggccatgtaa
actaatgtggattcaaataaggctgtgtaaagctagaggatggtctcatg
gagacaccactatctggcaattgtttctcttatgtgagccttgataggtt
acaccttcaagtattccatggagtagaaaaatggcatccatatcacggga
ctcttacagtcgccttactagttttgtcccttctccaaggaaaggactaa
tggatggcctttggtagtgcatccattgttgcacaagccctacataacgt
aagactcaaaggagcaaccgacacaatgacacaaagatccatgaactttg
ttcttgtgaaaccacagcaaaaaatggtgaatgatactgcaacataagaa
gactatcatgtcccagcagtgaaaatcaaacatgatcattttctctatag
aaagacatgtattactttgtgagcatttctgcaaaacaaagatgaaacaa
gccactgtatgcacatcattggtatactgaatcggcatgacagagtcaaa
ctcaaatgacaacaaccccacatattgccaacataaagagagttcaaaag
atctctgctgtgaagtatcaatatggttccacgtaccatttgataagagt
caaagactgtcaaaaaaccatcaccgacaagaaaagtttgcaaacaatgc
attgtcattatcaccatcaagagtcaaaaggtgcagacctcatgtaagga
gcctcaccactgaacaaagaaggatgcaatccaaattgaatcccgactct
ttggtatgtaaaaagacagacattgacgtatgtgctttacaatgatccta
gcataacaaggatgactagacattgttcatttgctggtagttgacccaaa
gggcatctattcccatggatacataggggcagagagcaaataaaaagaca
cataccagcactaaagatgtatgagctagataacaaatctacagtattct
catcacccaagtgacaagacctggaataatatccacattgtaacctcatt
ggtacaattaaagtgcagttctaacactacactttgttgccatatgatca
gcatttggcatcaagcgtaagtcaaccagagtcttccaaaaacccaacag
tgaatatcatactagagatcagcatcaaataaatcatggtgatgcttgtt
ctgctgaacaaataatggccttgtcagcagcttctagtggcattgtgtgt
tcctaacaaccaccaatgttctattcactcatacctactatgcagtgcct
accgcccttgtagtgatgcaacaaaaaagaaggaactgatgttcggcatt
cctccttttgcacacaacacaaataactaggagaccacaggcaacaccaa
acagacctttactgtaccctcacaagcaggtaatggtcacatatttggtg
gatgcactatcatagtacaaacaggtaattaacccgcaaacaagtagtct
gtatgactgtgatccttggcccatcacaaatttcatacgattggacaatc
agggtttcatgcggatgtaagtcattatcatgacttaggagatcaaacaa
caaaaacaaagacatcaaagaacacatatgtcaacaagcaatgtcaaatg
acagcagtctccctctccacaaagaacttacgcctatagtatacatacaa
acttgtatgccatacatatcatgaaaaccagcttgaactttttacctaca
tcactaggtttttgcatgctggcacaggcattgcaggaatttcttttttc
ctcaaagaggttttcataccctgcaagccatggctactcaggaccttttt
ttcctcatggaggttttatttttgtccgcaagccacactgatcctccaat
cgtgggggcgagtgacatgagccaaggatacctactggtactggtactgc
tggcccacatatgccccaatatcaggacatgggcataatcacaaaataat
attcttaccattgaaggaagaatcccaccaaacatttggcaagactcatt
ggcaagaccagtgagtcatgcaagacccattggcaagaccgagtagtctt
gccaggatccaatgtacagcctgatcaggtgcactaaaatcctgattgga
acacaagaatccaatagggtacaaataaaccaaatgtaatcgaattgcat
gtaaactacatggtataagtgagaggactaacattgtgcagtcctcagtt
ttagtcatttcaatagctcataaaaataatttccaatcaactggaacttc
acgttcttatgtatactacatagaacttaaaccaattttcggcttaggtc
agagaaaggggtaaggtacaagtcatttttagtttatacaaaatatggtg
taactctcctaatgttaagtcgctcggacttagttccgcgttgaaccctt
attgtgccattcgtatgaactgacgtgatagtccaaggatcactttcata
ccggctctctgttttgcggaggataccgtcttttcgcagcagtactttgt
caccgggctggtagtcccagtctatgcgagaggcattctcccgtcttgtg
ttacggtcagtttgtcgttgtctatattcccctattttagaccagtcagc
aatgtaggggacgtcaaacaacatgtcccttccaaagatagctgcacctg
gcgaagtttttagtactgtgtgataggtagagcgaacggcccatgcggca
tttgtgagaaagtcagcaatgtcactctcgctgatggtgtcggccatatc
caattcagctgtgcggagcatcgccatgattgtttgatgcacccgctcga
gtattgcgttcgcttgtgggtttttgacactggttggcttacgcttcaga
ccatatgattcacaaagggtctcgaaatgaagtttaaattcacttccatt
gtcgtagataatatattgactacgtgggtaacggctaaaccaggtcctat
tgactaaattacctactgttgctgacgttttgtcaaagtagggttgttgt
tcttggacacgtgtgtctttgcccttgtgcccctttgtacccgtgggaat
atcaagcttcgggagctgtgataccggcaactctacaatttcgaaccagc
ttgttgcaggatcgatcattgtggcgcacatgaagtcaatttgtgtcttg
tccttgcccttgagggtgtacggtcctataaggtccacacatagagcctc
ccaggggttggtgatggcaagttttgttggcagtttccgtattttatctg
cctgcgtttgttcacctggcaactgtgacacttttgacgtgtgattggac
tgtcgttcttagacctttccaatacatcgacagacgaagagtttcttcga
gacgttttgtcccgggtgctgtaggtagtggtgaaaccaagctaccgcga
cggtgttggaggcttgttggaataaccattttgccctccttacagagtac
ttcgatattctcaactaactgagttgagtagcctttgtttagtaggcttt
catcttgttgttgtgcctccgctatctctctggttgtgaggggatagatg
gagtcctcttcgttgcgattagcaaacacctggttcatggattcctgggt
ggatgctagggatgtttctggctgtgaggtgttgtggtagcaccaacact
gggcttaaagtcatccaggttgacctgtcatctgggacgggtccatagtc
cagtcgtgagatggcgtccgcaacggtgttgtggatgcctttgatataca
cgatggtggggccatactcttctaagagtaatctccagcgatacactcga
tcagaggtcagacctagagcatcctgcattagatttttgtggtcagtgta
gaccgtaatctgttgtccccaaagcatgcctttgaactcttttagtgttt
ctactatggccagtagttcctgttcggtcacgcttatatttttgctgcgc
ctgactcagtttcctactgaagaacgccagcggcctgttgttttgagtaa
tcacagcgcccaattgaaattttgaactatctgtgtaaatctcaaatccc
tgggaatagtcagggtaggccaaggtaacatcgcggcgatcgttgccttt
acagtgtcgaatgcttgctgatggatgtcatcccaatgccacggcttttt
cttggttttgttagcccttgtgactttggtgtgtccacactcaccaacta
agttggttaatggtgcaagtatttcactgcgtctcgcccaaatgtctctg
tagtactggaccatgcctagaaacctacggagctgtttaacattttgagg
cggtgttaatgcgaggattgcctgtaccttttttggttgtggttttatac
catctctggataatacatatcctaggtattctgtctccatggcacagaaa
gacgacttgcggcgcgattgacggtcaagcctgcgtctcgcaacctaatg
aagacccttctaagtttagtaaggtgatcttctaggtttcccttgctgat
gcatagtaaatcatcaagataagttcgcacgaactcaagggttgccatta
gctcagacatcttagcctggaagatgtcgggagaacatgcaacgcccatt
ggtaaccgcaggtaagagtacttaccccatggaaagataatggtgcatat
tttggacgcatctggatccaatctaatggtataatagcccatatttaggt
caagggctgtggcatatgtaaagccttcaagttcttgtagaacagtgctg
attttgggaataggaaacggttttctcactatccgtttatttacttccct
aaaatcgctaacaacccgtacggtgttgtctttcttgggtatgatgaatg
tgggtgatgcccattcagaatcatcttgccatttgagtacccctaagtca
catagtcgttgtacctctctttttgttatttctatgtgcttcttgggtat
gggaaaaggcctgccatggtatggctgtgctccgtcctttagctggaggg
agaccggcttacaatcccagtcacctagtttcccactaaataactcctca
aactcttgtaggagctccagtaaccttgcttgttctgggccacttaggtg
agtgcagttgtctctgacaattgccctgagatccgctttttcatacttag
cgtctagtatttttatgaggcgttttgttgcctccagagtgctctgtggt
tccttggatgtctcttggtagatgctattgttcatagtccaagctttttc
cacagtagctcttgtctttaatttgttgatgtctctcattggcagtgaga
tgtcatctactgtgatttcctttgtccgaaagtctaggacaattcctaac
tccttcaaggtattactaccaagaatgaggtcaaaccctggtttggtcat
gtcatcttccctgtattctacaatgtcaggttgtaggagatactccttgg
aattggagtactcaaagaatttgactctgatcttacctcttccagttgtc
tggaagctcccatttgacgtatgccaagactttggcacctgcctagtcag
gtagggaaaaggcttgtcttttcctttgggaaggaaaataaggtctccat
cagacccagagtccagtaggactttaattttgttactggggcgactccgc
agaggttgtttgtatgctctgccggattgactttcagtcgctggttccat
tatggcaactaacgccgtgacaccgaggcgatccttggtgtttgttgtaa
tcactttctgtttgtgattaatattgtaatttacactgggcatgtgcaca
gtagcctcagtatgttgagttttattactgacaacttttttgtcgtaaga
tttttttgagttggatgatgtcgttgacttcattttatttcgaattttta
attcgggcttttttgtcttggaacaagattttttgatatcttggttttcg
tgacagttgatctaattgattttgaatcttgacttttattagtcaggata
gctttgctcggactgggggtagtgtaactgttaactgcagtatttaattt
acgtttcttacatctacgtaattccccagtgctatccgacccgcaccttc
acgaactgtcgtcggagtcgctgtcactttccgagtcattagcgcgacgt
ttcttgcgcttactagactttttgcggagagctttcttcaactccgcccg
gacaatctgggcgagttagtgccctccggttttctttcctttaaaccggg
cttacctgcgccccatttttcttgattggagtaccgtccttgttatagcg
acggcagtcacgcgtattgtgacttttgtgcgcccccccatgtttcttgc
atagcacacagtgcttttcggtccagcccaccttcttggacttcttgggg
atgcgggagtccatcgactccaccttccgcttcgtatcagccccttttgc
cttggtcgtgctagcgggcttgttatcgagttccgcattgttctcgatat
tctctaggaccagtagcaaggccctagtactgaccggagtggtattctcc
gtgaggtcatactgggtttgccacttagctggacacatgcgcaatagatg
agtcgcaaggtcagcgtcatcaagaggcaataccttcttggttgcctgat
tagccttcgggctgtaatacaggcaaggcaatgtctcgaggtagctgttg
agctgttcaactcggacaaaaactgacgaatcgaaaccctgttgggcttt
ttagcgtattcgtgatgtaatacttgagggcctcgcccgcgtcatgacgg
aacacctgcagtaggtgaagcgtgacgcactcgtgaaacgagtcccaagt
cttcgtgggagtctccgtatgcggtactcccttgatgtcttcccaaggag
ctttagtcacttgggccttgataatcttctcccagggctgacgtgcctcg
tcggagaggaggtttccataaagctcgaagggcttcgctccagccgttgc
gacggcgaagccgcatcttctagagctttcaagaccttgtcatacgtggc
cttggcttctactagggcaggtgatgcagcctcggtagtcgtaccgggcg
cctcttgtttattgcccttcttcttcttttcagcattacgtaccgtgacg
taatcctgcttggctagttcagcctcgatcttggctgtttcaacagcctt
cggctgccgcgaagtccgtgtcaagccccatttgcttgcatgcgtgaatc
gcggatcttacatgcagtagaaactgctcgggagtcccggacgcccatac
tgccaccttcaactcgtttcccgtgttggggagagtcagcttgaaatagg
tggtctttttgtccttcgcgagggcatcctgcacaggatcctgctcagga
atgtaacgtatgggggagttcttccctccaacgccacgctcgcactctac
ccacttaagcccttcgggaatcgctttcacggaggacatggctcggagtt
tttcacctaagctagtgcctaagaagagcttcttgtagggactccttggt
ggactaagaaaaaaatcgttcgcacggtgacgtgcaatgaacgtagtact
ctgcgtggtagaccttgcttttgtttgaccgcctgtgggtcgtcgggatg
agccttcgtgtggttgagatgtgagcaacttaccgagtttggctatcgta
cgatagtgacctaagccggaagtaatcgaaaagtagttgtaggtaaggaa
gtaaaaaaggggatgttccagttgtttggagtttaattttatgagctata
acactgattgaaaatgaggactgcctcatgatggtagtcctctctagttt
atcatgcattttgcatgtaattcgaagatgttaggttttgatgcatccta
ttggattcatgcatgccaaactaggtgtacatgcgcctggtttgggctgt
acatgcattcttgcatgccaacctgaatccagtggaatctggaatgggct
gtatatttagtcctaccaattagtagtaataagccctgcaggactgaata
gtcttgttaatgagtcctgcttctatttggtgggatcctacccttagtta
gtagaaatcccattaatctttgtacccctgggacctgtccttgggcccag
gaagggtcaggagtaccagtaggtatccttggctcatgtcaTAAACTAGT
GATTTGTTTTTGTATGTTTTCTATAATGTGAAATTTAATTAGTATAATCA
CAAATTTAATATTAACATCACTATCGAATTAAATTCTAAATATTATCATC
ACTGTCGGAATTAAAGTCTTCCGGTCGCAAGTAATACCGTCCAATGCGAT
CGTACCCTGCAAGATTGACGTATCTTCCATACTCCAGGTCAAACACTGCT
TTGATTTGATTTCGACCAACGATGTCCGTTCTGAAATTGTGGGTTAAAAT
TATGGATTCCAAAACAAGCCGTCGTTGTTTGAAGTCTGATGGGAGGCATT
TCTTGCACCGCGGAAACGAAGCTTGCAGAGCACGCATTCCCCACTTGCTA
GATTGTCTTAAAGACGTGCACACATTGCTGACACGCAACATGTACTCACA
CATTCCCGGATGTAACCGCCTTGCACTGCGCTCATTCATCGGCCCTACCG
AGATGTTCCACGCATCGCCGCTCTGAGGGAAACCCTGATCGAGGCAAATC
TTGTAATGTCCAATCCTCCGACGAATGGAGTTGAGAAACCTCACACACAA
TGAACCATCAGCCCAACTGCCAGGGAAATTAAGTGCTGCAAGAAAAACTT
TACCATCCAGACCATATGTAAACACATTGTTCACTGTGGTATCGCATTCA
TACCCACTGTAAAAGGCATTCTGTATGACCCGTTCGGAAGTACACTCTGT
CTTCAAGGCCAAGCCATCCATGAAACCAATCACATCATCTATTGCTGCCT
CACGACTGTTAACCATCAAAGCAAAAAGTTCCATCTTCTCCGGGCTAGGA
AATTGAATTCTTGCAATAGGATGGTACCGCAGATGATGGACTACCAACTT
TAACATCCTCCTCAacatacgagaacagggattctgagtaataccaaaaa
tcacgcacagaaacttatagttcatcgtgcttccaatatagaactgaaag
agtccaaatagaccctctgatgacaaagaccacttacgtcctttcttttt
ggtagagctggatgtccgggtggtttgagaaggtcgtggagcatattcaa
tgcttcacgagttagtcctgtcatcaacaggaaggaggatgggtctccag
aatggaaaagatgattccacggagatttggaagggtgtagaacagcttcc
cggtacagccacatgcgttcacgaatgctgtttgaatatgcacaaagtgc
tagaatcaaagcaagaatcttgatgcgataatgcgtggaagaggcaggaa
caagtgacaacattctgctcgtggatcagtcagtgcgtcatggtgtcaga
acgaaacgatgatgggggacgatgagagaaatggtgatgggcaacacagt
tgtatcaagaatctctatgtattcatcgggaaatcacgcgaaaaacgaaa
tttgggacagttgaagccaaaagtaattgtggtagtcatttttaaaaaac
tgtcccaaatcagttctaaattaaacatctgggactgggtatttgagcat
ttagacacttagaacaattaaggtagtagtcacccACTTGTTTCGATATT
TGGATCAggtttggaactggcccttccaaatatttggatatttggacatt
tggacatttggaccaaaaaaaggaattgtggcaggAGCCCATTGTTTTTA
TCCTGTCTCAATGTAAAAAGATGGGTAGATGTTGTATGATAATATAAGTA
CATACTTAGTTTTATACAATGCACAACACGCATGCGAATTCCACCTGGGA
GGATGGGATTTTTGACAATTTTACCAATTCCATAGCCCAATGCCACGATT
GACGAAGGAGCTAAAAGAAAGAAGCAAACAAATATTTTTTTAATAAAAAG
CAAAGGAAAGAGGTTCTCTTATAAGTCGGATTGTATGGTACGTGTTCCGT
CATCTCACTTCATGGGTTTGCGTCAGAATGAAAGACTCTCTTCCGAGTTC
TAGTATTGTACGTATGTACGATACGGCACCTAGTCGTGCTGTTCGTTCCC
ATTTTTATAGAATACGTACACCTGTAATCGTCTTATTAGCAAACCCGTTA
AAGCATTAAGTCGTCAGGCATCGGTATTTTCTAGCTTAAGGGGAAATGGT
ACAATACATTCTGATTCATTATATTGTACCATACCTGTTGTGTTGAATGG
ATGAGTTTCCTATCTCTTTTTATCTCTAGTTCCACATAATTAATTTTGGG
ACTTCGACTGGACTTCGATCACTTACTCCTCGCAATCATGAAGAAATCTT
CTACTTTTTTATCCGCCTTGGCCATCATTTGCACCGCGTCTGCCTTCGAA
GGCAACCTTGAAGAGCATCAACATAACGAACGCAAGCTCTTCTTCTCATC
CACCACCAAAGGCTACTTTGACAAGTATCTCTCAATTCACAACAGGTGTT
GTGGGGATTCTCACGACGAGTGCAAGTGTCCCGTGCGCGATTTGACATGG
TTTGGTATTAAGAGCAAGTGGGATAAATCATGCGAAACTACGATTCTCAG
GAAGTCGAGTATTGCAGCTCTTGCTTCGGCGAATGACGACTTCTCTACTC
TCGTTAGCTTGTTGGATAGTGCCGACCTTGTTGGCACTCTCTCAAAGGAC
AGCGCGGACGGAAAAGGTTTCACGGTCTTCGCTCCGACGAATGCTGCATT
CGAAAAGCTCGGAGATGTTGATCTTACTGAGGACCAAATCAAGCAAGTGC
TTCTGTACCATGTCGTGGCTGGAACTGTCCCCTCTGATCAGCTGTCGGAT
GGTCAAGTTATCACTACACTCAATGGACAAGATTTATCCGTGAATACCCA
AGGTGGTGTCACACTTAATGGTGATGTTAGTGTAACAGGTGCTGATAACT
TTGCGTCTAATGGGGTTGTTCACATCATTGATAAAGTCCTTGTACCTGAA
CTGAATTGAAAGGTTCACTGCCATGTGGATTTAAATTTTATGATAACATT
GTAAGGAAATTTGTATGACTTATGATACATTATGCAGTGAGGAACTGACT
TAAAAGTATTTCGGGAAAAGTATGGCAACATACTCCTTGGCATAAGGAAA
GGTATTGCACCACATCTCCTGTAATTTAGACTCTAGAACCCTTCAATATT
ATTGATTTTGGGCATCATTCCTACATGGTTGCTCGGGGTGTACAACATAT
ATCACATAAAGCTTACTCATCTCACTTTTTCTCATCGCAGCTGTGAAAGA
GTTGGTGCAATTATTGCAACCAACTCATGAACAAGTTACTTTATACTTGG
ATGGGAATTGAGAACTATTGTATCGACTGCTTGTAATATTCCTATCAACA
ATTGTGTAgaaatgttgatatttgacctaattgcacttgatctcaaagca
gaagtttttcaagcaattgattaatgaagaaattgaggagaattgaaata
aaatcagttaagcctaatttctctgttggaatttaagtcctaacaaattt
tatttgaatgtcaacagtcagtgaatttttgaactcaatttcttgcacac
tcatgagtcatctctcaaaaacatgactgttttaatCAAATACAGTGGTG
TTAGGTTATTTTGATGCTACACCTCTTCCTGTCTTAATTTTGTAAAACCC
AACCAATAATCAAAATTACATGCAGAAAGGTGACATTAAATCAAAACAGC
ACGAGGCTGTGTCGTACTTGGAAATATGAAAATTAGGCCATTAGAAGAAA
GTTCAGAAATTGTTAGTCATTTTGTAAAAATTGAACCTAACACTTCTGGT
AATGGTAACCTAACAATTTCCAGATAGTGGCCATACGTCATACCCTTCTG
ACTTAAACCTTAGACATTCCTTGATGGCACCGTTCTGGGCTGTTGGGGCA
TATGACCATTCACCAACTTCCACAGATTTTTTCATTCATGAACCCATAAA
ACCACCCAAAAGCTATGCCACCAAGAACACTCCTCATACCAGGGATAATT
TTCTGCTTGAACTGGAAAATGATTTTTGGAGACAGGGGTCCTCCCCTCAA
TGAGATATGTTAGGTGGAACATTGACTGCCACAAAATTAGGCACTCACTC
ATTTTCAGGGCACCACAATGAGAGCTAAAAATCTGTTGTTTGAGACTTGA
GTGATGGGCTGTCTTGTGTTGGTTACCACCAAGCATGTTTGCACCACATT
GCAGCTAAGATTACAGCTTTCGACCACTGGTCTCACTACCATCTCTCTGC
AAATGAACTTTTTCTTCCTGCAGCTTTGCCAGCTCTTTTCTACTCTTTTC
CTCTGCATTTGTGTCAAATATCCATGTAGTAGACAGGCAGTGGTAATCTC
CAGGACTGCTAAGCCACAAACCCTTTATCAACATGCCTTCTTCCACTTCA
CTTCATTTCTCATCAGCCAATGAACAACACTGAACAACGTGCATGACCAA
CAATGGATAGAGGCAGAGGGTAAACATGTTGGTGTCAAGAGTGTGGTAGG
CAACCAACACACTAGGTTGTAAGGACTATCAATCATTTAGTTCCTGCGGG
TCATATAGAGGAAAGAGCAGATTTCAGGCCAGTGAGATTCCACTTCAAAT
AACCACTAATTCTTGTAATGTTGTAAATCAAGTTCTAGATGGGTATTTCA
TCAGTATCATAAATTTTTATTGTTGCATCATTGGAAGTCACCACTGCTGC
TGTGCCATCTTTACATACAACAATCAACCTTTTAATTAACAAACAACAAG
TAGTTTGTAATTCATTGCTGGCAGCCGAGGTGCACAAGATGGATATCCCA
TCAACACCTTACTAAGAAGAAATACTTGTGATAGAATAAAATTGTTTCTC
TTGGGAAAGCAACAATGCAATCTTACCACAAGCAGGCAGCTTCCTTAATT
TTGAGAATTATCATCAGAATTAGAAATCTTGACAAAAATTGTACTCTATA
CAATCACAATAGTAATGAGTGTCTCTATTAAGATGACAATGCATTGATTG
CGGATGAAACATTTATTCTGGGTGATGGACCCCAAGTCATTGAATGCTGA
TTCCATACCATTGGAAAATATAATTTGATGACACATGGCACAATAGCCAT
TTCCCAAATACCCCCACAAAATGTCTAGCCAATAAATAGATAAAGGAGTT
GCCAAGTTGATGGTGCAGTGGACATGGCTAACTATGTTTCAAACATTTTG
GGCTACAGTGATGAAATTGGGAAAATGTCAGTCCAGATAGTCTAGTCCAT
TTGTTGTTAAAGTCAATGAGACAAGAGTGATACCAATGAGTAAAAATAAA
AACTTGATCCGCAATAAAAGACATTTCGGTGCTTCAAAAATTAAAAGTTA
TAAGTTTCATGAGTTCCTACATAGAAAGCCCTAGTCACTgggtgactacc
ttaatcgttccaggtgttcatctgttcaaatatccagtcccaggtgtata
gtttagaactgctttgggacacttttttaaaaatgactaccacaattatt
tttggctacaaacgttccagatttcgttttttgcgcaattccctgatgtt
gacagcaagattcgcgaaacaaccgtgatgcccatcaccatttctctcca
cgttctccatcaccaatttgttctgacaccatgacgctcttcaaaaaatc
cacgagtagagtactgttgatcgtgccttcctcttccactcgcttttgtg
ttaagatgctcgcgctcatcttagcacttagcgtgtattcaaacagccta
cgtgaacgcacgtggctgtatcgagaagcggttcttcacccttccaaatc
tccatggaatcatcttttccattttggagacccatcttccttcctgttga
tgacaggactcactcgtgaagctttcggtatgctccacgacatactcaaa
ccgcccggacatcctgatcttccaaaacaagcaggacgtaagtggtcttt
gtcctctgaaggacaacttgggctctttttgttttacatcgggagcacga
tgaactattagtttctgtgcattatttttggaattacaccaaatccctgt
tcccgtatgCTTCGTAATATGTTGAAGCTTGTTGTCCGTCGTCTGCATAA
TCATCCTCTCGCAAAAATCGAATTTCCATCGCCAGAGAAGTTGGCACTGT
TCGCATCAATGATTCAGAATCGAGAGAGCACCATCGACGATGTAATTGGA
TTCATGGACGGGGTGGCGTTGAAGACAGAGTGTACGTCAGAGAGAGTGAC
ACAAAACGCATTTTACAGTGGATACGAGTGCGACACAACAGTCAACAATG
TGCTTACCTATGGTCCTGATGGAAAGGTTTTCCTCGCAGCAATCAACTTT
CCCGGGAGTTGGGCGGACGGATCGGTGTGTGCAAGGTTCCTGGATGCAAT
CAGAAGGAGAATTGGACACTACAAGATTTGTGTGGATCAAGGTTTCCCTA
GGAGTGGGGATGCATGGAACATTCTTGTCGGACCAATGAACGAGAGGAGT
GCAAGGAGGTTGCACCCAACAATGCGCGAATACATGCTGCGTGTAAGCAA
CATGTATGTCTCTTTGAGACAATCCAGCGAATGGGGTATGCGTGCATTAC
AGGCTTCCTTTCCTCGATTCAAGAAAAGGCTCCCATCAGATTCCAAACAA
CGACGATTGGTGGTTCAGTCCATCGTCCTGACTCATAATTTCAGGACGGG
CATCGTAGGACGCAATCAAATAAAAACAGTATTCAATCCTGAGTACGAAC
GATATGTGAACCTGGAGGGCTACAATCGGATTGGCCAGTATTACCTAAGG
CCAGAAGACTTTAACTCCAATAGCGATGATAATAATATTTAATTTAATCT
AATTGCAATCATAAGTCCACAATTtaattggtttttagtttaataccagt
taagatcacatgtaccatcattcgctactacagttaatcatctttcactt
cattatcattgttttcctcctccacattctcagcattcattgttggtaca
ctggggaattgcctcgccccagcacccattgcgctgcttcccataatcat
catcatcatcatctgcatattctgtgtttgttgctgcatttgacgctcca
atctgtgatcacgtcgatcccccatttcctctctctcgcgcctcgcttcc
tctctctcacgtctCCcctcttctctttcctgcctgcgccgctcttccgc
ctcatcccactccatcttcctcatcaacatgaattgttgtaggtcgtcac
tcttcccatcagcaattgatggtgcgatcttctcgatagacttggtcact
gagctacgttcgcgattagttgagtttttggttttattggtcttacctgt
cctccttgacttcgatttccttcttgactcaaagtctaagggcgtagtgc
tctgccgtgcactgtctacagacgcagaggtgactgttcgtctggcagtc
tgtgttgcttgtgcaacctcgatgttaaaatcatcgttggactcattcac
agtgttttcctcaggagtagctgcgttggcaatggtgtccgcgtttgtat
tgacggcgtcggcgttgccatcggtgtaatcatccacatccattggtggc
aacgcaggcaccggtgtaggttgagagaacgacgtggcaacgtcgctcgg
ctgcacttgcatgccaggtacctcctctccttcctcctcctcagacgatt
caggttgcttgtactcaccatccttgtcatcatcttcatcttcagacgat
ggtgaagatgacgggttcaactcatcttcagacgacccaccgagaattcc
tgatgcagtcctgtcaagaattttcctctcaattccaatgcacttgttga
tgcgttccttcgcatcagcacccatcctccccgttggtttcttcatattg
ttgcatagttttctcacccaattctttttcaaatcgtcctcggagcggag
attcacctcaccagactcttccttgtagatgagcgcaacgtggcgccaac
ctttgttgccattgggcaaaatgcgttcaataatgcggatgagaatactg
ttctgatagttgggaactcctgtcttgcggccgccgcgccgaggagcacg
gcccacatccgaatcatcgtcgctcatgatctttatgagaattcggggag
acacggggtgacaagcccctccacatgcatcgtgaggaataataacctgt
ttcgtgtgcatccatgggcttccacgtggtattttttttgtttcagattg
ttccagacgacaattttccaaactagacaaaagtggggtgtccgacaccc
ctctttccagtttggaacggcatctgagatgatctgggaaaaaagggggt
agggcaaccggtctggaacacatctggacgatccagaaatctgaataaat
gaacatctgaacacctggaacgataaaggtagtcacccACTCTATTCTAT
TCATATTAACAAAATAAGAATTTTTGACCTATTTCCTTGTTTGGGAAAAT
TCATGAAAATCCATGGATTCGAGCAGAAATTTTACTTTCTTTGACTTCCT
CAAATTGAAGGCATTCAACTAGTCTGaatatgtctcaagaagcctccttt
tggattgggctagatgatttgcagtatagcattttctttgggctgcccag
tgaaaagtcaaatcaaactttcatgcattttaacactagatcctGACCTA
CCCTGATAGGAGGGAAAAATTGTCAGGTCAATTGGAGAAGGGAAAATGAA
CAAATTGATGTATAtgttattggccgtttgtagacccccccgtctataga
ccccacctcacagttcatagaccccctctaaaaatgatttggcggaaata
ttgaactgcccttctgacaatcatggcacaagtcacgattccaaatttgt
tattcggatgatagtgtcggcgatgtcttgatagagtctatagactagtc
acctaaaattatacgatagagtctatagacttgtatgtttttgatcatgg
agtctatagacGTAGACGGTCAGTAACATATAAATACAAaaatcgtaaga
ctaaattactatcatgaaatgataatttatgccaatcaattgtcatgagt
ttatcatgtaaattgcaaggtaaGTAATTCCtgctgaatgggtgagtagg
atttgaaataatcctgatatatgatgcggtgatcagctggtttgTCATAA
CTATTGATGTTCTGGTCAGCCAGATGGTGTTTGACTGGCCAAGATATGCA
CTGGACTTTCCCAAAAGAGGTTGGAAGCTATGTGTATCCTGTATATGCAT
CCTGAAGGTAAGGTAAGCTGCTTAGGTAGATCCTTAGTCTAATTTAGATC
CTATGTAAATTTTTGTATACAAAAGTGACAACGAATATAAAATGGCTTGT
CTGAGTACCAGACATGAACCATAATCATATGATCATGATCAACAATCATA
ACAAACACTCAGTCTTTTAATGTTGGATACtgtcagcaagtgaaaatgcc
caaactgaaagagggggaagtatgcaatgatttatgtcccacaagaccca
tccgagactaagtatccaagacagccggggcgacataactctagaatcta
aagtataagtccaagaactaaactcagacagctagactcaattagttgtt
acagtatgaaagtgcgacaattgggcaaagaagacttacaacatactatg
tagtaacttgaggaagttacaaacccgaagattgtatgaatcacgagaaa
gatgactgataacagcttgagcaagatccctcattgggatgaaaagtcgg
agagttttggggtgtatgtcagcaagattgaggcatatgcggagttcatg
ggtgtggggtgtgtgttagatcccatactgatggcgaactgtaccaccga
gatggagttcgcaatgattgacgtaacgaatcccatgaatggacctcttg
tggagctgtacaaggcaaagaagaagctgtgcgccataattgcactaagc
aagggaaagagtcatggcattggcctctcggggaagacaaagagcgatga
ttatcccaatgggttggcttacaaatttgttgcgaaggcaaagaaggcca
ataagccctctgatgctagtgcaataattgagttggaggttgagctagac
aagtttcaactgaaaggcgtaagggatttctataatgatgtggttggagt
gttggacaagtatgaggtcacaaagactgatcacaaactgtgcatgttaa
tggcacaaaagaatgacaacacgttgtatgcaagattgattttggacaag
ttgaagtccacgagccccaatttcaatgggctgtgcaacagcatctggga
aatacaaagactcatgaaagtgggagtaagagtcgtaaggaggcacacct
cgctttcgttgaaggtgatggaaccttcaaggagaagtgtaggaactgcg
gcaaggagtgctgctacaaggcagctgattgcaagaaacgcaaaggggag
ttgcacggtggtcgtggtaacagcaacagtggggacaataccagctcaaa
caagaagtgcaacttctgtggcctgaaggggcacaaggaggcggagtgtc
acaagaagtttcccgagaaggctcctgcctggtacaaggaaaaggctgct
aagtccgacgtggcatcctcaagcgttgaggtatccttgacgtcactggt
cccgggaaaactgggaattgacgtgccagctgagaacggtgatgacgcgt
tggcaatattgcaccatgaggatgggggccagcactcatgtgacaagtta
caacactggggctagaaacattcgtgatgcgatggtgtacagccttgggc
attccggtttggcaatggattcaactgccttgattgacatcccaggggtc
tttgtgaacaaggacggaaaagctgggttgagggcagaattgaaggactg
cagttttagtgcaaagcacaacttcaacttactgagcatgtcaaaactgt
tgcacaagcaagggtggaaagttgtacgtggcgatgagaccctgatacgt
atcgaaaacgggaagggtggagccttagattttgacattgtagtgcccac
tgagaaagggcagtgtacgcgtgcaagtttgaccggtccgttgaggtggc
gtccggcagtgtgacaaaggccatgaggctcaacatcaatatggcccact
gtttgttgggtcatcggaacgaagactctgtgcgcaaaacagcaagggaa
cttggatgggcactaatttgcgttacattaaaaccatgcgaacactgcac
gcaatccaaagcaagacagaagaatgtccgaaaagaattggtcaagccaa
agacagacataccggggcataggatatatcttgacctgtccaaggtgacg
atcaagacggaagcctcagagaatgccacaatcaaccaagataactggaa
ggcctagtgtgcgaaaagacaggaatgaaatggagtgacttcaccgtgac
taaaagtgagatggtggagtggtcctgtgagcattttcacaagttgaagt
cacaaggaatacctgaacgctgcgtacggttggacccagctggtgagaat
cacaagcttgcaaagcgcgctgggagtaacaattgggctgcgctacagcc
tttagactttgaatttacgtcacaggaaacactgcaacataatagcctcg
cagaattggcattcctgtatcttgatgggaaagcttgtgctatgatgggg
gccacaagggtacctgaggacatcaagcccaaagtggcactggaggcaat
atcttgcacaacacagcttgatgggttagttgcagtagaaatcaagggca
agacggcaacgcgcgatgtgcacatgtttggtgcaaacccctcatggtcc
aattggcttcgtgtatggggtgaagtgggagtcgtagctgaaggaaagga
ctccaagactggagacagtggagctacaatgatgttcgttggatacgctg
aacacaaaagtgacagcgtacagatgtgggacatgcgcacttctcaagtt
gtggtaagtcgtgatgttatatggcttaagtgaatgtacttcaaggatga
ggtgtcggtcgtcatagacctagataccctggaggacctggaaaccaagt
tagcaccagagttagctatagggttaggaacaaaaaatgagcctgacgtc
acatccaggggcccaagcagcaatcaacctgacaagcctggaggcagagt
gatgtggggaagcccaatagtcatcggaccaggtacagcacgcacaagga
cagggcgtacaattacccccccccctgacagactcacatgtgcaccagct
gtagagctgaggtacctaagcaagatggcagagctagatcatggagagat
cgctaacatgtccatggcattgcaaagcatggaagtggcactcattggag
caggtgtaggtggtggtatcaatcacacaagccagctgaaagtattgaat
tacaagaaagccatgagaagccctgacgcagatgaatggcaaaaagagat
ctggaacaagaaggcacgattcgacaaatataatgcccttactatcgttc
cgagaagtttgctaccaaaaggagcgaaggttctcacgactacatgggca
atgaaacagaaatcaaacggtactcgaagaggaaggctcaacacgtgggg
ttacaagcaagtagatgggagtcactatgagtcagactctattgcagccc
cagtgaccaatcccatcactgtgcgaatcgtactcatgctgtcctgcatg
aacagaacatggacatcagccatgattgatgttgaaggggcattcctcca
aggatgattcacgagcggggaggaactctacatagaactcccagatggat
ttcatgaatggtatgcgggtgacgtggtcttgcaaatgaacgtaccggtg
tatggtacaaagcaagtagtgtactgcttcttcaagaccttcaccaagtg
catcaagaacatgacctacaagcaatcaaaggccaacccgtgtctgtatt
ttggctggattaattgggacatggtcgtatttgtagcttaggtagatgac
ggcatggtactgggacccccagcattggttgaacaggtccagtgagattt
ggaaaaggctttcatgtgcaaacccaaaggggaactcacagagtatgtgg
gtagcaaactcacattcaatcgtgatgcagagggaaaaggcacgatcaga
ttcacccagccggtactcaaaaagaagctcaccgaagaatgtgaggtacc
cgatgggccggtattgaagatacctgcggtagcagggcaagtgctggtta
aggggggaggtgatggtatggtgtcagctgaccaactcaagatgtaccag
tcagcaactgcaacatgcatgttcatgatgcaatggtcgtgacccgacat
cttcaacgcagtgcgaggactaggtaggctcatgactgtgcctagggatg
ctggacgctcatgtctgcaaacttatgactttcttaaaatacgtccctca
cacgaggcatcaaggcctattgatagccccaagggatatgcggaacactg
aatacaagttcaagatacacggtaggtcggactccgattatgctacaaac
ccagatgatagcaggagcatgtcaggtggtcgtgtattcgtaaatgacgt
cccaatatgattttgaagaatcacacagaagtttgcaatgctctctgtca
cagaatcagaaatagcggcgggagtcatggtggcacaggacatgctatac
atatacatgctagtggagtggttagagctcaaagtggaaatgccaatggt
actcgagatggacaattctggcgcagtcaacatagcaaatagttggaatg
taggcggtagaacacgtcatgttgatgtacgcaactattttttgcatgag
cttaaggaccaaggactcttggtaataaggctcatctcgggggagtcaaa
cgccgctgacatattcaccaagaatgtgacgtcagctatatttgataggc
atgtgtcactgtatgtgggataggacgagtgcgtaagtcaccaaggttca
agcagggaggctgtcagcaagtgaagacgctcgaacttggagagggggaa
gtacgcaatgttttatatcccacaagactcatccaagattgggtatccaa
gacagtccaggtgacgtagctcaagaatctaaattataaatccaagaatt
aaactcagataactagactcaatttgttgttacagtatgacagtacgaag
attgggcaaagaagacttccaacaGGATACAATGTCAAACAATTTCATTT
TCAATTTCAGAACACCTCATCAGCCATAGTCAGTCTTCTATACTCAATTA
GAATGTGATTTTATAGTATCTCCATCCCAAGTTTATTTTGGTTTGACACA
CACTCTCAGTCATTTTTTATATTCATGTCAATTTTCATTGCACTGCCCAT
TGGGCCTCCATTTGCACTCTTTCACTCCAAGAGCACCACAACACAACATT
GAAAGCATTTTCTAGCAAACACGAGGCCATCTTTACTGGCATATTGACCA
AGTTTCATTTTGTGCTCCATCACAAAAATGGTCACAAGCCAAAAGTTCTG
TCAAGTTTATCTTTCCAACTCATCAGGTGCACTTCAAACTGAGACTCGTC
TATCCTGATTTTACAGGACAAAGCTGCTAAGACAACGGCAATTCTGAAAA
TGAAGATGGATATTTGGCATACAGGCCCTATTGTGATTTCTTTTTCAGGA
CACATGATCATACAACGCGGGAGTATTGCCAGAGGCTATGGGTGAAATGG
CACGTGACTAGAACTGATAGTTTTGATAACAAGTCTGGGGTCTTTCACTT
GTCTATCATTGAATGATCATTTCtgacctaagccgttttgctgtagtttt
tattatgtagtaaacggatagatacaagttgttgggagctgatttttatg
agttaagttgtctgctagtaacaagcagcaatgaagcaaacatgcttcat
tgcacaaaatgaaactgtgtagaattctacctgacttggtatgaatccac
atgtgataattttatagagaaactctcacactgcaagattgtcagttgag
aaggtctcacactgcagtcttgtcagttgagcagttgaactcgctcaact
gcttcacttgaattattgtctctcaaaacatacctgatcagtatgtactt
gaaatatattgtttctgagaaacgaatatattatgactttcacacttcct
ttgtccaatgcaaagtgaagaggacccttagatgttccaggtggaacctt
gttgggtttactacttaaggtagataattggcctatgtcactcgccccac
gattggagaattagcattgctcgcggaaaagtaaaacctcggtgaggaaa
aaatccgaatatgagccagacttgcagaaaaaccgttcttgttgaggtta
aaaatgtgcaagctgcctgtgacgctttgtacctacatattattttatgt
ggtatatgaagtgtaagttcatgtggagagggagatttgtcatggcttat
gataaggctggtttgattgaactctccgaagtcaaacttatattctgact
tacttccgcgtgtaaccctgattgtcttatcgtatactgtctgtgatagt
ccaattatcactggtataccgactgaatatttgtgcggggtaaattacct
ttgtttactaaagcattgctttccacggaccatgtgcccataaattgatg
aggataattttgggtcggtttggtgttgcctggtgtctcctattgatttt
gtctgtgtgtgcaaaagtggaatgccgaacaacaattccatcttatgatt
gctacactacatttaggcgataggcgctgcatagtaggtatgagtgaatg
gcatctgagtgtttgtttaggtaaacattgtgccactagaagctgctgac
aagaccatgattggtacagcaggccaagcatctccatgatttggttgatg
ttgaactctagatagttattcactttttgggtttttgatagttgaagact
ctggttgacttacactgggaagccaaatgaaatgcatatggtccgaaagt
ggagtgttgaaactgcaccttaattgtcactatttgtgtacaatgtggat
attgaaccaggtctaggtacgaaggtgctgatagtccagatattctgttt
gttatcttctgcaatcctttgtgtttgtaaattgtccttcaatttgctct
gttacccctatgtatccatgggaatagttgcccaaagggtcagctatcgg
caagcgaacaatgtcaagtcctacttgatgtattgactataatcattgga
aggttcaagcatcaacgtctatgtctttttgtaccatgaagagtacggat
tcagtgtttgtgatatccatttgtattttgtagcaaggatcctcgaggga
ggtctgtacatgtataactcttttgttggtggtaatgacattgcaacata
tttaaatgtgcatgtgcgtaccaatttttatatattgtaagacagttgtt
gactataatcttatggtttatggaaccatattgtgacttcacagcgagca
tcatggagaagtgaactttccatgatatgttgacaacataatagttgtgt
ttctctttggatttgtctaagctagtgaagcgataatacatttctgtgca
tagcttcttgagttgcatttgttttgcattgcatgccaacaaggtgctac
atgtctctcagtagagatgttcatgattgacttatccttttgtgtgagat
gatattcctgtttaactagggatactcacaattctatatgctgtggtttt
gcaagaacaaaggttgtgaattgtttttgttcgtgtgctcatgtgattat
gaggcttattttatggtttgttgtgcaacacatatcatatgtgcactacc
tatggtcatcccgttgtctttagcaaaaagacccacgtgtttcggtgact
ctaagagtccttccttatggacaccatatgtgttctccatgaataattct
gaaggtaaaccatcagaagttctcaccagagcagcaagtactagtcattg
agtctcagtgagaccattatctagtaagacacaggtctgttgaatccaat
aatgttaatcatggtcaacgattcattttctcttattctgtgtattatat
gcactctaagttcagcaagctgtactagaatgtgagcatacccaacctga
gttggtgttgctctagacttgttgtggcaacaaatgtctaacattaatgt
gtctcttttttgtgtacggtgtaccccctcctctacaattccagttgtga
gtgaggcgagacaatcatattgtcttacccatggttctcccttgtactgg
accacccagtatcatgtgagttccctgtatgggcgaatgtttagcgaggt
ttcctctgcttgtaagcatggtgcttttgccatgagaagactttgggtct
gttattaagcccttgttgtctttgtgcagagatgttgtgtattggtttgt
catgcaaacctttactcgctgcttggtgagtccatcccaaccttgtttaa
ggtggtctctcaagctagcctttggagaatatcatattactccaaatgag
ttctattgggaacagtatggccatcattgactccactgaatgtgcttgtg
aggcacatggaaaacccatgattgttattgctagctctgagtaggtataa
ccttcttcagtgtttctaggcatcaacaggttccagatgcgtcagtatct
agtctatgatttggtgacttttcatgaagtcttatggtgattgcagagtt
gaacatagcaacatctacagtactgtaaggattcttttgagtttagacag
ttttgctaactttttgtccatatcttattttaagaatcacttttttgatt
tacagtaatttatgtttgtttgggtgttctgttgttgtacagccagttct
gacgacggctgtcaatgaaaccctccagtcgccaaggtaaattgtcctcg
ttgtttttacttgactttttgactggttgtgctctgtctttataggctgt
aaacctacctctttggaaaagtagaggtaaacaggcacgttcttccaaca
cactaaacttcatcaaacagtttctcttgtcatgagaaacttcagtaacg
tgtatgaaattgagtttgtagtgtaagtgtgtgtctttttttacacagct
tggaaggtctgctactttactcaacccccataggagtttttcacaggagt
ggttagctctgtgatcatgagtatttttgctcaagatgagtcctgcacct
aagtggttagctatgtgcatggtatgttgtgtccaggttttgtttcaact
ctggttcacagatttttgcagactttgcatcaattatcactggcaaggta
aaattgatcttaacatattttatgttgttatttgttcgaaaatctagaac
aattcaaactcagttcttgcatttgtcaaagactgaggtcatatgctggc
ttagtcactctggagaacatgtactcagaaaagtgtgttttgacaggaat
ttactgcttgtgcaataaaaaacatcatgtgactttgcccttccttttga
gtaggaagaacccatcctgcgtgtgccaagagtttgacacctgcctagct
gggtaaggaaaacatatggatgttcctaattttggaacatgggggaagct
tggaactatgtccttcttgctttcactgttactgtagcaacaccgtgtca
ggggttcgaaacccaacatggtttgatttccagttgctttttttgatacc
attgcttgtgaatagtgcagcatggcacatgggtacatttctctacgtgg
gagaagagttcatcttcttgagaaaacaattcatgatgccagaagatttc
ttggcatttttgttttatttttacatgtagcaaggtatttgaatatcagg
ttattttaacgtgacagtagaatttttttcaagatttttctctaacgagc
tctttaattaaaaattatataattccgaatttatattttcgggctctaaa
atctattttcctcggaccagaggttgtgcatttggctattcataagccaa
ctagctttctttcctttttttgccaagctcggtagcttatatgcatgaaa
ggaataccacaagagaagaattctcacttttgtggacttttctcactttt
tttgcttggatttaagtaataaatcaacaagttgcgtgtttcctgacaaa
accgcaaaaagcatgcagcattcttgcgcaaatcggaaattcgcgagaat
tttgctatgagtgtttctggggcacgacacgtagtcgttttatgggtcct
tcttgcgccccaatgcgtgctgggacttggagacaatactccgcgtcact
ctgacgttttgaccgggatgcggcaatatattgcgctcctatgcccatat
gcggagtagaacaaggttctctcctaggctggtccatcgcgcacgtgggc
tgagcccagcgagtctaggactcatgatttgtggtcgtttttttcagatc
gtgagcgcgagggctgtgtcgcgatacgttttgtgaaatgggctgtgccg
tgacgcgctcccatgtgaatggggctgatccgcgatcgtgggactgcgtc
ccgcgcgggctcattttcccttgaggatgtgtcttacacattggaaacct
gagaatcgcgaacttccaggggaatcgcgagtctttcaagtaaccgaaac
ctctcgggggtcacgaacaagctttttaggccttagaggccatacaattc
ttcatagggtcattttatgccctagaagatctttttttgtactgccctaa
ggctataagtacttagtactccgtggtgtcaatgcagctgcatgtgatca
cgggtacggactaatttgaagtctaatcgtgtttttaggtctaaaaatag
actacacacatattgctctatcggaaaaaaataaaccgaggcatttatgt
ttattgcctcctcactttcttatgaggggctgccactacctaataggcac
gtaagcattcgtgccacaagtgcgtatgatacgtcacaagtggtcttttt
ttacgacaagtgcactatgtgctaaatgcgcgctctattaaaaagcggag
tatacccgagtcaagtgggatctagtcctcactgacgtacaggggaatcc
ttttttgctacgtgtttcaaaaaaagacgtgctggcctgtgagtgaactc
acttcaactgcaagacaggcaactttggactttggcgataagtatcgcca
gatggagtcgtccaatgtcgtccgatgtcgtcagttgacgtcacttaaaa
atatatggtcatttcatgccttcactacgggtcgttaaaatgtcgtcagg
tgtcgtcacttgggtcgtcattgagtcgtccgtgtcgtcacttgggtcgt
cagaaggacttcacgttcgtcacttgggtcgtcagaaggacttcagtttt
tttttacttagggtcgccagtcgcctttgtcgtcactttgttcgtcacta
tcgtcagtaggcagtagaatatataccacgtaggagtcgtcagtgtcgcc
aggaagttcgtcagtgtcgccacgaagggtcgttaaaatgtcgttaactg
ccttcagtttggtcgtcactgtgtcttcagtgccgtcacttgggtcgtca
ttttgtcttcagtgtcgtcacttagcgtcgtcattttgtcttcagtgtcg
tcacatggtgccttcttttgtcgtcacttagtcagtcacattaacgagat
aatgtaaaagacgtcagttgtcttcagttgtcgtcagttgacgtcagtta
atcgcacaaaaatcatccacgtggcaaacttgcctgtcttgctggctgag
tacgtgactcggggctcagctgtggctattgctactctcggggtcaggca
gcacaagttgcgccacgtgtaatacaccaagtgttttggacggcttcgag
caacaagggacgacggacagacgaacgtaccatggtcaaccaccgacaac
agctgatggatgatggatggtggagcgacagacagacgatccgatctggt
tgcgcgaaggctatcaattgatagtgacctaagccgttttgctgtagttt
ttattatgtagtaaacggatagatacaagttgttgggagctgatttttat
gagttaagttgtctgctagtaacaagcagcaatgaagcaaacatgcttca
ttgcacaaaatgaaactgtgtagaattctacctgacttggtatgaatcca
catgtgataattttatagagaaactctcacactgcaagattgtcagttga
gaaggtctcacactgcagtcttgtcagttgagcagttgaactcgctcaac
tgcttcacttgaattattgtctctcaaaacatacctgatcagtatgtact
tgaaatatattgtttctgagaaacgaatatattatgactttcacacttcc
tttgtccaatgcaaagtgaagaggacccttagatgttccaggtggaacct
tgttgggtttactacttaaggtagataattggcctatgtcaATTTCACAA
AAATTATAGACTGAAGAAGTATTGCTTCAATACTACACCATGACAAAATG
CTGTTCTGTCTCCATTGTCATAAAGTCTGAGTTTCTTGGACCTGAAGTGC
CCCCCCCCACAGAGATGTATACTAATGCTTCAGATATGAATTTATGATCA
AAACATGTCAAGAGGATGACAATCATAATGTCTATACTTGCTCGTAATAT
GAATGGTTTTCTGCTGATAATGGAATGGGAGAGTGGGAAATATGGTCAAT
GCCTTCAAGTAGCCAACCCTTTTGTCTCCATGTTAAGTGTTGGCTATAGT
AATACAGTTACCATCCCAATGTCATGTCATTCTCCCAAAGTGGAAAAGGC
ACGCTCTGAAtgattctaaaggcaagagccaaaagtctcgaagacttaat
tgtttgacatgcattttaagtccttgcaccagggaaataagacagaggaa
gacaacatgttttgCATCCTATACACAAGAAGTGGTTTACAATTGGTTAT
GCATACATAACAGAACAAGAGCACTGGTTGAAAGATTTCCCAAAGAACTA
AAAGCAAGGGAAATAACATGTAACAAATAATAAATACAAATTTATGCAAA
ACAACATTTACTAGAAATTTGGATGGCACGTATGATTTCATGCATTCTCC
CTAAACCATTCAAATTAATGGATAATAGCTATGTTTGGTTGAAAACAATA
CCCTCTATTGTGACATCTGCCAATTCAATAATTAATTGGaaacaagaaac
caaaactaaaacaaaagcaataaTTGGATTCTGCAACAGCTTCTAAGCCA
ATCATTGGATAGCCCTCTTTGACGTCAAATTGTCCTTTCCAAGCAACAGG
ACAAGCAGACCAATGAATTTTTGCTACATCAAGACAGCCAAGGCAACCAT
TGATACCGTACACTTTTTGGTACAATGCAACAACGGTCTTGGTCTCACTC
TTTGTAGGAGCTCTCAGATAAATATCTTAAATTGATGGGCACTTGATAAT
TCCTCGAGTCAACTTCTGAAGACATAGCCTAGCAGTGCTCTCGCCCATTT
GAAAGTAGTCCTTCAAGGCGGAATAAGATATTCCATAACACATCATTTTC
TGTGCAGCCAGAAATCTGACAAGCAGATCAATTGACATCTTTCCACAACA
ACCAACAGATGACAGTCAAAGGGGGGtctaaatcagccaagcttgacatg
atgttttcaaccatacttctttttaaacaaaatgggcattcaaacgttga
ttgtcaaatcttggCAGAGAACAGAACGTCATCCCCAGAATGGCATCACT
CTGCATGTTTGCAACTTCATAGAAAACAATCACTTTCCATTTTATCGATA
CCAATTCTTTCTTCTAAAATTATGCTGTGTAGACTATTGTTGCAGTGAAA
AAACAAGATGTCTTCATGCTTTTGCAGCATTGTTCTGGTGTCAACCAAGA
GAAAATTCTTCTTCTAGACACCAAATGCTTGTTCTATTGCTTTCCTCCAA
CCTTGTTGTCTTGTTGCGGTGTGATCATTGATTGTTGCAAGAAACTGAGA
TAAGGCAGGATATATTCCATCAACCAGATAATACATATGGTCAAACTTTT
GGCCATCAATCTCAAAAGTCAAGTCAAGTTAATCATGAGTACCATCAAGC
ATAGATTTATAAAATGGAGATATGTCCCAAATGTTACTGTTGTTCAGTGT
TCAAGCAAAGCTAAATGCCTTGTGCCAAATCCACAAATTATGATCAGCAA
CTGCTTCAAGTCCAATTGTTGGGTATCCTTCCTTGCCTTCAAACTGATCT
TTCTGAGCTACAGGACATGCCAACCGGTCAACTTTTTGACATCAATATAA
CCAAGACATCCATCAATACCATAAACAACGTTATGAAGCAATACAATTCT
TTTCACATCACTCTTAGTGGGAGATCAGAAATATTGAATGGATATCACAG
GACACTTGACATGCCTTGGCAAAGTTTTTCTAAGCACATTCTTGAAGTTC
TGCCTCCCATCTGACAAATATCTTTGAAGTCTTAATAGGAGACTCCATAG
CAAATCAGTTTCATTGCTGATAGAAATTTGACAGTGGGATCAATAGGTAA
CTTCCCTCAGCAACCAGCGGTTGTAGTCCAGAAAGGGACATAAGTTGGAA
GATTGCTAAAATTGTTGTCTATCATGGATCATTTTAAATGAAATGTTCTT
TTTTGAATTGCCTTTGTGAAGGATCATAACAATCTGAATGAACACATTTG
ATGTGCACTCTCTGGCATACTCAATCATTTGTTGCTTACTCTTAGGCAAT
GAACGTGGTGGATCTTTCTTGTCTTGTATGTACCAAATATCATACATATT
GATGACATCATCAACATGTTGAGAATGATTGCAGTGTCTGTGGTTGCAAT
GGAATCCAAATCACAAATATGATTGAGAACATTGTGGAATGCTGACAGCA
ATTCAACTGTTCTTGATTTGCTGCTTTTGGACATGATTGCAATACAAAAA
GCTGCAAAGGTTTGCAAGAAAATGTGTCTCATTCGGACTGCTACAAAATG
CAATGCCACGGACATTGAGAGATCCATCAACTATGCAGAGGAGATAGAGG
TGAGATGATGGTTGATTAGATGGTTGGACGGGAGTGACATATTTTCAcca
agtggctccacccggaagcacatttcatttttttagtaaagtaacagcta
gatttgcaaacaatggaaaatgagaaccgtggcaatacaataatggtggt
tagccataattttggtaagttcatactccaacggttacaaaaaaatggta
atcaagaaagaagtagctatggctgcaactaccactttaattgtagtagt
gtcgggttacacaggcccacttaaaaaacataccagattctatgtcacac
aaaaaataaaatcatgacactactcttccgcaccatgacaatttccgccg
ccgccgtggcatcaccttgatcacggcaaatactgttgcaacaccagttc
cgccacaattgccctcaccgcaacatcacccacaaccatcctgccgcttg
gttcggtcggctttgccgtatttccagcagaatcgcaccatttctaccat
acaatttttgttacacggcgacactgtaggtttatttttaccgtgcctac
ttcctgattttattaactatatcatcgactcataggagtgttcattgctg
ttcatttttgtttgtcctggccgcgctgctcattaggctttttatggtgt
catttcaggtgacaggtaaagttaaaattcgacaatcaaccagaatgtga
cagagtttgaagagtctgagccaggaatggatagctctagctgtggtagt
tataatggttgcacttggaaagacagatggcatgagcgatgggatttgtt
gcccatcacatttgatacactgatgtttttatggttggcagaaggccaaa
aagaacttgacacagacaaaacattgcaagattcaacaatcaacaaaatt
cgacaggcgatctgtcagctaaggctaggttttgtaagagctcgttgatg
gtgcagcggggatatcttttaatacttgattggttggtgcattttatcaa
agtattttgtgtgagaaaatatgtttgtggattttatttggtacctaatg
actccttaatttaattattaatactctgaattattacatttacatgataa
ttatggattgtagtattaaccatcctacaccatgcaagcaaagtgaaaga
gaattatcaaccatccatgggattcattgttgattcgtgagtagaaaaca
catcaagcagctgcatttagtcatataaccttccatggatgattgttgta
tgattggcatctggctcactatcctatctggcccccgcacttgagaatta
taatatatcagcatggcaggtattactttgttaattgtgggtgggcggag
aaaccatctgcagacccacggtgagaacttgatcctcctgcttggtgaat
tttacaactcggagctgccaggatgctgagagttgggtggtcctgcttgg
cctttaccttctgcgctaggcccctcaacctctactcagacccgttccta
gtcatcttgggtgtaaaatggcactaatgcattgcgattattcaccgggc
cgataaagatatcaggggatgttacattgttgggtcaagaaattgtcatg
tactttttgcggtcatcaagcttctggtgcattttcaggagggaagatga
tgtcataaaccccatgtatcatatatcaaaatgatccacacaagtcaagg
aattgaagtatcaagattttttcaaaatcttagttgtgttggaaactgaa
ccgcttttctccttctccttctccttctccttctccttctccttctcctt
ctccttctccttctccttctccttctccttctccttcttcagtgagacaa
tttttttcactttttgccaaaacaggtaagtaccaataagttgatgagaa
ctttactgtaaataattaatttttcggggtggtgtacatgggtagtcaag
atgatttaatctctgtttaccttaaaaattatatcttatttcaaaaatgg
tcgcattcgcgtgcgaggcgcgcacgaaggaagtgcgcgcagcacacttg
cccatttacaaccatgcatagccaagccactttatgtttaaacctatgat
ttcctctgtttctatgaattgcattcagtgtagctcactacaaaaaatct
tgcagcagctgctggtaatttttcgtcaaatttgcctccagaccctgtga
aaaaagttatgatcggtcgaaggaaaaatgtgggaattgatatttttttg
ttacaaaagggggtgcttcagtactacagttaaacaggTAGTCTATTATT
GAGTTGTGAAACATGGTGGATGCAACACTTTTGAAAAAAGATACCTTTTC
TCGTTTATTTTATTTGTGATGCTTACTCTATTTGCAAAATCCCATTTCCT
GCTGATGGTAAAAGTCCTTCCACTGGCAGACGGATTATTACGTTCGTCCA
TCCGTCGTCCGTAAAAAATCCTTAACCCCTTACTGATTTCCCGCCAAAAC
AGTCGTTTTTTTAAGGATTTGTACGTATGATACAATGAAGTATCGTACAT
TATACCATATACACAATAAAGAGTGAACACGCAGATCACAGCCAGAGCCA
CAAACAAATCGCACCAAAACGGTCTCCCGTAAGAGGTCACACATGATGCG
GGCATCATTTCACGTCAAATGATGGAGACCACATTCATCTTCGGCATTCG
TCCCAATAGCATCACATCCATCTTACCAAACAAATCATTGGACAACTACT
TTTACACCGTCATTGCCGCCCAAGTAAATTTGTATCCGTGAGGAAGTGAG
AATACTTGTCAACAACACACATCAATGGAAACTCTGTCGAGATAGCACAA
GCCATCCACATCATCAGAGTCCAACTCGAATACGTCTGTGTGACATGGCT
TCGGGTCACTCTGTAGCTCGCTCTTTCGTGAACCGTCTGACTTGGGAATT
GATGCGCAAATTACTACAGCGGTAGCATTCGACTGATCGCTCATTCAGGT
CTTTCTGTATCGTAGTGGATCTCATTGACCGACATCTGTTGATACTCAAC
AGGCGCCATTTCCAAACATCACCTCATTTCATCGATCAGATCTCAATAGA
AGCACTCGGCAGCACGCCCACCTCACTGTCACCAAAAACTGAAGCACACA
ATGTTCGTGCTAGCCCTCCTAGCCGACACAGTCCGCATCCCACCCCCACT
CCTCTCGCAACCTACCCTCACCTCCATCCAAACCGAAATCGAAAAACGCT
ACCCCAACAAAATCATCATAGACGTCGGCCTCGTCCTCTGTCCCTACGGC
CCACCCGTCAAAGTCGGCGACGGTGTCCTCGTCCCCGGAGACGGCGGAGC
ACACCACCAAGTCCTATTCCAATGCGTGGTATTCCGTCCTTTCGTCGAGG
AGGTCCTCGTGGGCACCGTCACGGAGTGCAACGAGGAGGGCGTCTGTGTC
AATGTCGGAGGATTTTTCGATCAGGTGTTCATACCGGCGTATTGGATGTT
GAATCCCAGTCACTTTGATGAGACGGCGTGTGTTTGGGTTTGGACTCCTT
CGTATGACGATGCGTCGGGGCAAGAAGGAGAGGATGATGCCAACAATGAT
AGTGCGGATGTTGACGAAAACAACAACGATAACGACGAAAATGATGCAGA
AGAAGCTGAATCGTCACAAAAACAACAACAACCTTCGGAAGAAAACCGAT
TCGAAATTGAAATAGGAGCCGAAATAAGATTCAAAGTCAAATCTGTCAAT
TTCACACGCATCACAACAACAATGAAGGGAGTGCAAGccaccaccaccac
cacaacagccagcacTGGTACCTTTGGTTTCAATGGAGCTTCCGCTCCTT
CAACCGCTGCTTCTGCTGTGACAGAGAATAACGGAAATAACAACAATGAC
GAAACCCTCCCACCGGACGGAGTGGGAGTACGGAGACGTAGTTCCTCGGC
CGATTTGAGTGACTCGGCAAATCGTCCGGCACCAATGCAAATTGTAGGAT
CAATATGTGAGGATGGGTTGGGTTTGACTAGTTGGTGGGAGGGGTCCTCT
GGGGATGGAGAGGAGGATGAGGGTCAAGATGGTCATGGAGATGAGTTCGA
AGAGCAGTATGACGAGGAGGGAGATTATAATGAAGACTATGGGAATCCAT
GACAAGAACTAAAACAGTAAGAAAGTGTGCTATCAAGTTCGTACATCAAT
GGATGCATGTAGATATGAAGTACAAGTTGGAAACAAATCCACTACACTAA
AATGGGACAATGAATAATTGTCGAAATATGATGCCTAGGTGAATAAAAAA
TCCAGAGAACACTAAGGAATCATTTCACTTATGGAGTATGCTCAATCTTT
AAGTGAACAAATTTCAATTAAGATACAGTGAACACTTTGTTTCATTACAA
TTCCTACAAAATCTTCAGTACAACATAATCTCGTTTAGCAAATGGAGCTC
CTCTAACCAGGAATCGACGGAATATGTCATACCTCAATAACGCCAATGGT
GTATAATAGCGTTCGCTTTATGACGACATTTATCTCTGTTGTCCAAACGA
TGCCCAGCCATTAGCATGCCTTGAGTACTCCTCAGCAGCATTTTCCAACA
AATCAATAATATCGCTCGGAGCATTATTAGCCTTCGCCCTATCGATTGGA
CTTTGTCCACTGATATTCATCGAAAGCACTGCTTCAGGGGCTGCTTCAAT
TAGGGGTCTGACGGCAGCTGCAGACGTAGCGTAAGCTGCGGCATAGTGGA
GTGGTGAATCTTGATTCCTGTTTTGCATGGATGCTCCTTCTGGCCAACTC
TGTTTTAAATGTAGAAAACGTGTTGTGAGCATTTTTTCGGGAGACATAAC
TCAACTAACAGTGCAGAACTCTCACCTCAAGCAACAGTTGAACAACCTCG
CTTGGAGCCTGGTACGCCGTTGCACAATGAAGGGGCAAATTACCATACTG
GTTCTGAACATATAAAGCATCAGGGTATGCATCCAATAGCAACTTGACCA
CACCCAACGAAGCGCGGTACTTAGCGGCATCGTGTAAAGGCGTGTTGTTA
CTTTTGTTCCTTGCTTCTGCAGCAGCTGGATATGCTTTGATCAGCGCCCG
GATGACGGGTTCTTTTGCTTGCGATTGTGCTGCAAGATGGAGCGGCAAGT
GGCCTCGTTGTGTCTTGACAGCAGCTGCTCCTGGATTGAGCTCAGCTAAC
GTCTTGATAAGAAGATTCGTCGCATAAGAATTTTGGGCGGCGACATGCAG
TGGAGTGCGTTTCAATCGATCTTGGACAGACGCTGCCTCCGGTGTTCCAA
TGGCTAGTACTGTTGCGATTGATTGCGATACTCCGGGCTGAGCAGCAGCG
AGATGAAGAGGCGTTGCTCCAAAACTATTCGTCATAGAGGACGCTGCATT
GGCGTCGGGGTGTTTCATTATCAGCTTCGATATCTGTGGAGGGGCGTCGA
ACAGAGCGCAACAGTGCAATGGGGTCAACTTTTCCCTGTTTGTCGTGAGA
ATGGGAGATGTGATATCTCCGTCTCTCAAACTAATGGTCCGCATGAGTAA
TTCAACCATTTTCAGACGATTACTGTCGACGTTGGTGTTCACACCTCCAC
CCGCAGTTCTACTTGCTCCCACACTACCTAGCATCTTTCCATCTTCGTCT
TCAATCATTGCATTCGCCACTATCAAATGTAATGGGATATCTCCATCAAT
CGTAGGATGCAACAAGGCCTGAGGGTGCTCTTCAATCAGCCGTTTTACCA
CACTAATACTCGTCCGACCAAATGCAGCCGCCCAATGCAGTGGAAGCATT
CCACGAGCGTCCTCAATCATGACAGAAGTGGGGGCAGCGTCTAACAATGC
CTCAACAACACAAGCATGGGATCCATGTGCGAGCGCCACATGTAGAGGAG
TTGCCCCAGTTCTCTCGCGCACTGTCAAGGCCTCCGAACCATAAAATAAA
GCCAGATCCACCGCCTCCAGTGCCAATTTCGATGCAGACGACAGCAAATG
ACTAGTGCTATTGTTACTACTCCCATTAAGAGAAGAAGACACATCCGCAG
AGCACAACTGGCTCGTAACCAACATATGCAAAGGCGTATCTCCTTCAAAA
TTTTGCATACTCCATGCTTTCGCAGGTGCCACCTTCGCAATTTCTTTCAG
TGCAGCAAGGCAGTAGTCCGCACTGCCGTCTCTATATTCTAGATTGCCAC
AACACAAATGCAAGGGTGTGTTACCCTCTCCATCTCTAATCCCCATCAGT
ACACTAATTTCGCGAGCATCACGTGGAAGTAAGCGAATCATTTTGACGCA
AAGGGCAGGTGGGGCCTTCCATGCGGCAACGTGTAGGGCTGTCCCTCCTT
CAATCGGGTGGGGAACCTGATGTGAAAAAGTACCATTGCGAGTGGATCGA
GATAAAAATTTTCCTATTTGCGTTAGAGATCGCTTTCGGACAAAAAATAT
TGGCAGTAAAAAACACACAACGAACACAAAGAATAGATCACTTGATAAAT
GCCCTCGAAAACGAACAATACATTACGATCCACTCACCGACAACTGTGCC
GCGGTGTCACTCGTATTACCCGCTTTCGCCAATGCCATCAAAGTGGTATT
CAACAAATTCCAATCGGATTTTTCTAGTGCTGCATGCAGTGGAGAAATTC
CATCCGATTGTCGGTCCTTTTTGACCTGGTGTGGGACAAGGGCGGAGGCT
ATGGAATCAACATTCTTTCTCCTTGACTCGACCGTTGCGGTGAAAGTTGT
GGCATCAGTGGTAGTAGAGATTAATGCATTCGTGGCAGAGTTCGAAGAAG
AAACCCTGCCTCGACTCTTGGACCTAGCACGATGTCTCTCCAGCTGTTTG
TCCAATTCTTTGTCCCTGCCTTCCCTTTTATAATATGAGGCAGGAGAATT
GCTGGCCAGGGCGCTAGAGATATCCTCTGCTGGCTTCTCCTTGCTCTCTT
CTGCACGTCTTTTCCAATAATCTCTGAGTGATTCAACTTCATTCGCTGGC
TTCTGTGGTTGCGCTTGCTGTGATTGCAGTTGAAGGAGCTGCATCTCGTC
CCCCATTCTTTCCATGGCATCTCTGGACTTGCTTCGATGACGGCTCCTGC
TGCGATGTCTGGAACGACTCTTTGATCGACTGTTCCGATGCCGTGACTTG
GAGCGATGGCGATCTTTCCTGTCTTCGTCTGTTGCTTCTTCCTCGCTCGT
GACTCGTGACACGTTGGAGGGCTTCGACGAGGATGCCGATTTCGACTTGG
CTCGTTTCTCTGTGCTGCTGCCTGCATCGCTGCCGCCGTGCCTCGAGTCA
CGACTCGATTGACTCCGCTGCGCGGCGGCCAACTGCGGTTGATATCTGTA
CTGCATCATCAAGTACTCCTGATCGGCATCCTCCATCAAATTCGCCGGCG
CGCTCCCTCGATGATAGTGCTTCGAGTTCATCGATGGCGACGTGGCTGCG
AGTTCGCTGTGGTCTTCGTCAATGCCTCCAAGGGCCAAGGGCAGACCTAA
GTGTCAATGTTAATGTTCGTTTAGACTTTAGACATCCAGCAGAGTATGTT
TGTATTGTACAATATGGTACTGTACCGTTTACGTTTCGAAAACCTCTCTA
ACTCCAACTCCAACACACTGTACGATAGGCACAATTAGCGTGTTACTGCC
TTCAACCACGAGGTCACTGTGTTCAGTTAACCCTCCAACGAGTTTCCCCT
TAAAGTATGCGtgttggggcccccaaaggtatggccccgtgctggaactg
ggaccgcattttcgccctgtgctggaactgggccgccgccagccccgttg
tggcaccgtgccacaacggggcgccccgtgctggaactgggaccgaaaat
gtgatttcaacatgtcccgtgctggaactggacgccccgtgccggaactg
gactttcgtctcgaaaccccgaattggcacttgccccattgtggcaccag
agccaccatggggcgccccaaaccggcactggtgccagtttggggcgccc
cgaattatcactgatgagggtacataagtatgtagtttgaaatcggattg
tctttttgcactgttgatgcagtgccattttgggacgtcccaatgtggca
ctaatgtagtgacatgttttttttcttatgagacaacaaAACCTTGTCTA
ACCTCAGAAAACACTTTGTAGAAAACACTTAATTCAATACTAAAGAGATT
atccactgttgcctattccttgttaatgcagttcttgttgatgcccccgt
gacactttgaattgcataacaatccagctttaaaacatgagcacctagca
gtacgacaagtccagacttgcaaccacacccaagatgcctcccttgcccg
ccaaccattgaaacagatgccgccgctttcctctccttaattctcggcaa
accagtccattcatctaaaacaccatccaatcccaggagctttgtgttgg
acgccacctatgtcatgtagctgggatgatataatgtgtcccagacaccc
gctttacaggccaagcgatacgttgcacaagaattgtctttggttttatc
cacttccacaacaaccagtgtcaatgtcttaccatcagccttggttgtgt
ccacatcatgcagtggaacttgaacaatactgcctatagcaaaatgcaca
tctttgtccaataacgcatttctcttcattgtcctaccctgctgtgatag
tgaatgaaaagcagcattgcgtagactcttgcgccttggagactccatca
gttcactctctctcacttctgccgctgcttttctctgtttgtcagctaac
acagcatccttgtaatcttggacagttggggctcgaaaccatttgcccca
tttatcaatgactcctttttctcccctgtggagcactatttccaacacac
tctcaccatactcgtccaacagctcccaaatttttttcctcactctcctc
agaatgactcgtctccatggatctgacaagtcgcttgccttgtccataac
tgagaagcaactgcggatgttggcattctcaagagtgacagaatttgttg
gctgtgtcattttcaggagaagcaaccaccatgggtggcggacatctcct
atgtacttggactgctcaggaagaacattgggtaaaaaagcttgttcacc
agcagtcaacaatctcaccgtagatggtgccttcagaggtgttgtggcat
ccaattcctcggttgggcttttcagattcccaacagatgcattatttgta
tgctgcttgttagtggagaaacccccagtcatcatgaggtaactcttcat
attcaaattcacatgagacggcaagctaagaaacaatgctccgcactgaa
aacccagtcccttccaaccaaagtaactcccattcggagaattcacagtt
accttttgaatgaactttgcaaccagttcttcagtcctatcggcaatgaa
accaagagaggtaaatgcttggtgtgacaattcgctactgccttaggtgc
ctgtagttctaaccaattgatttccagttgtggtaacaccagaggaatga
gaattattgtcaccactgtcaccagctcctgtctttttaaccaactcatt
ttgttttgtgataccagcagcagcagatgcattaggagaatcagctttcc
ttgcactcatgggaagagtggcatgctccaaaggaacatctggctccagc
cccaaacaccgattcacatccatctctgtggccaaattagcgagcatatg
tggggcaatgggcaaattggaaattcctacctgtggatgttgaccaaaca
tgagatggtatggtgtcctgttccctttccctcgatgaatttgagtgctg
catctccactggatgaatggtaacgactgcACCCAGTGTTTTCATTTGTT
TTTGTGCATCCAGTTGCTGATCTTCTCCTCCATAGTCCTGTTCCTTCTCT
CAATTCCACCATTGGACTCAGAGTGACGTGGCTTCCCGGTAACCAACACT
GTTCCTGGCCACAATATTTTTATCTCTGAGAAAACGCCACTACAGAACTA
GTGGAAAGAACACCATGAAATGTTAATGGCACTGAGATTAAAATTGATGT
CAAGATTAAAATTAACAACATACCTCTTCATCCAACTGAACATGTTGAGA
CTTAGATGCTCCATGGCAGAACTCTTTTCCATTATCCGCTTGGAGGATGG
AGGGAGGACCAAATATGCAAAAGATTTGGATGAGTTCTATCGCCACGGCT
CGGTGTGTCCTGGAGGTCAAAGGGCGCAATTGGCAGAATTTGATGCCATG
GTCCTGGTAGTCtgatataggccaagaatcagccatttttgtaccctagg
gtacaaaacctaaatagggcatgaatcagccttttttgtacccctgggta
caaaacctaaataggagcattctcaggaccccaagtaggagagtccacct
cccgacggcatggactccccaacatggaagttcagaaccccaaacaagag
agcactcttttggaagatctaaacatctttcagaagggtatagacatacc
atattgtgtagaagtctacacaatgttcgtttgcatcgtttggactggag
tgcagttccactgcctttccatcctcacaatagcacaaaatatagctcat
aaaatcaattcttcgacacctgtcgaaactacctataatttttgcgtgat
attttttacgacgattttcggctcaggtcactatctatagataaccgtgg
tgtgaccttcgcgcacgaagccatcgacatccaaaccttccgacacgagg
tacgctaacaattttttatcgcagcggcaattttaacttttcgcaccagc
gatacgtttttgcacgatcgacgatttatccaaaatcggctacgcgatcg
gcgaattcctacggtttcgcgatctacgagctctccaaaataatcccgcg
atcagcgagcatcagcgataaacttcgagcgatcgacttctgcgatcggg
gattcctacgagtcggattaatttcgtgatcgagaattctcgcgaaatac
cttggagcaagactttcaagaaataaaagccgacgaagaaaaatttaaaa
ataaaaaataaaaaaattctttttcgagctaacctcaacagggcacccaa
gaccttcttcaaggccttgttttataatacgcccttggcgaggcaattaa
gaggatgtcgaccagcaaatcaagcccagaaggactcaagccacaggagt
gtgaacggagttcagggaggtccaagccacccatttcctacattcccact
gccatggacacccgaaggtaatcaacaaaatcaaggtctccaacaaaatg
accttgtctgtcaccgtcttcgatgagggaagtcctgaacagttcctcaa
ccatgtccagacctcgatggaaataatttcccagagaggcttagacacgg
actacgggaagcctgtaaggcagatgcaaaggctgaggcaaaactgactg
cggccactgcggccaaagccaagttcaagggacggatgaaaattccccgt
cctccagtcatggaacaaagcaactgctgctaaaatccacaccagcgagg
ccctagtgtccgctggccaagcgatcttcctgcagtactccactcaattg
tcggagactgcccgtcgtccttggaccaccatcgttggggagcaaatcaa
ttgcgaaccctggaccgatgtgtatgggacagagcatcccacaaaacgcc
cggcatcttggacctcctttcaggagtgtgtccagttgcacctgcagacc
gtcttcaggacggatgcagcggagcaagaacgtttctacatcagcaatgg
gctgaagaaaccaaacagggtacccaccagggactttgtgcagaggatcc
agcgccttaacgggtatgtggaactcttgccgtgcctgttttactcttcc
aaggctgcaaagtctacgaaagtatgcgggccatttgatgatgccgactt
ggcaagccacatcctcaggatggttcctaggaactggcaggaccaatatg
agctcagtggagctttggtaccacagagtgtcagggaacttctcgaagtc
cttgaacgcatcgagaaggcctaccccaccgagaaggttggagaaggacc
caagaccgtagccaaggctaacgactcatctaggaagaagatggtctctt
ttagtgaccggattcgaagaaacgtcgcacagagaagtactgttctctct
gcaagaaacatgggggcgcacataccacccacaacactccggattgccgg
aagtatgactccaatgggacccgaagtcaagcttcaaggggagaaaacca
aatggaaactctcgtggactagagagacctgctcgaggaggaagtagcta
tgcgcagctatccgctaaaatcgacaaacttaccaagtccaacaagaaaa
tgaaagcgctatcggaaaaagaagcgtaagcatcacgaaatgagcgacag
tgatgattcagactcatcttgagatgatgggttggggagtactaagaaat
tgtgtagtaaaatcgattgtaatgaaatgattaacacttatcttagtccg
attaagacttccccacgtgccaacataacattttctggttcaaacaagac
atgttcgaacctggcagaagacctaggaaatcttccagtcaaccttacac
agagtgaaacaataaccgaattgtcggacccgaactgtcgggtgaccttt
tcaatagtgtgaacccccttgacaggtaaagaagggcaggtcactactgt
agtagcacaagcacgctataaagcgactgaaaatccagcccgtaagaata
tcgaacactctacagggcgtcgtaccagtaacacagtcatcaggatccta
ctagacagtggatctgatggtgatctcctgttccatgcaaaaggaacgga
gaaacgctttccctacttgactaggcaggtgccaaagtcttggcgcacgt
cgaatgggagcttcctaaccaaaggaaggagcgaagtcaacttaaagttc
tttgagtattcgaacagtaaggagtacacagtgactcctgacgtagtaga
gtatgataagaaaaagatggctaagccagcgttcgacctcattcttggat
gtcaaaccatgaaagagctcggaattgttctagattttcgaacaaaagaa
ataaccattgatcacatcattttgccaatgagagacatcaatagtctgac
ctcatcaaacttggataaagcctgggctgttaacaacagcatggcaaatg
aaccacaaagtacgcaggaagcgacacagcgggtagttaaaatcctagat
gcaaattataaaaggcagacctccaatcaattgttagcaccaattgtact
cacctaagtctccaagaccaaaactcgttgctggagttactcacagaatt
tgaggaacttttgacggaacactaggtgattggaacacagagcctgtgtc
cttcgaacttaaggagggcgcaaagccatatcatggcaaggcatacccag
taccaaaatctcgcaaagaaacaactatcaaagaactgaatagattatgc
gaactgggagtggtagagtttcagcccgaatcggaatgggcgtcaccatc
atttatcactggaaaacaagacggaactgtacgctttctcactgatttta
gagaagtaaataaacgactagtccgaaagccgtttccattacccaaaatc
agtacagtcctgcaagagctagaaggatttacctatgctacaaccctaga
tttaaacatgggttattataccattagactggatcccgattcatccaaaa
tatgtaccctcattttcccatggggcaagtattcttacctccgtttgcca
atgggcatcgcaggttcaccagacatctttcaagcaaaaatgtcaacact
aatgggagccttagagttcatacgagcttaccttgatgatttgttatgca
tcacaaaggcaaacctggaagaccaccttgacaaattgaaaatggtgctt
accaggctacgcgaggcgggcttgcgaatcaacgcccgaaagtcgtcatt
ctgtacctttgaaacagaatatctaggttataccctcacacgaacaggga
ttaaaccacagcagaaaaaggtacaagcgattctcgcgatttcatcgccg
aaaaatgtcaaagacctccgtaagttcctgggcatggtccagtactatag
agatctttgggcaagacgcagcgaagtgcttgccccactcacctcactgg
taggagagtgcggtcacaccaaggtcaccagagccaacaagacgaaaaac
gtccatggtactgggacacggtgcatcaaaagcattcgatgacgttaaga
cttcaattgccaaggatgtagtcttagcctatcccgattattcaatggaa
tttgagatatatactgatgcctcgtctaaacaactaggatcagttatcac
ccagggtaataggccccttgcgttcttcagcaggaagctgtcgacaacgc
aacagaagtacagcgtgaccgaactagaactactggccatagtggaaaca
ctcaaggagttcaaaggcatgttgtggggacaaagattaaaagtctacac
agaccataaaaatctaatccaagacgccctcggattaacctctgaccgtg
tctaccgatggagattgctcctcgaggagtttggccccgaaattgtttac
attaaaggcatacataacactgttgccgacgccatctctcgcttagacat
cggaccaatgccgagtgagcacgagaactggatgacgttcaccaaatgct
ggtgtcattacaccatgcaagaagagagtgcgatagacacctctgcatac
caagaggaaatgaatctggtatttgcaaaccgcagcgaagaagatgtaat
ctacccgttaacagtacgagagattgcagaagcacaaaagcttgatgcca
gcttgaagacgttgaaagaccagtactcgacacaattggtcgaaagtaca
catctcctatgtaaggaaggaaaaatggtcattccaaaagatcttcaaca
ccgtgcagttagttggtaccaccactatctacagcaccctggacacacta
gactcgaagaaacccttcgtgctgcgatgtactggaaaggtatgcgaaat
accgtccgtaaatatgtcaaaaactgtcatgcatgccaagtcaacaagag
gcataagcataagtacgggaaactccctactaaattcgccatcacaaacc
cttgggatgtactatgtgtggaccttattggcccgtatacaatcaaaggt
aaagatgggacagtaattgatttcatgtgtctgactatgattgacccagc
ttctagctggtttgaaatagttgaactaccggtaatcactgaggcgatta
ttccctggatacaaaagggcggaagggtaaaaagacccatgaggaaccta
agttagcatactttgataagtcatcagcaatgatcagcaacttagtgaac
aagacctggtttagtaggtatccacgttgtcaatacataatttatgacaa
tggaagcgaattcaaacttcacttcaaagccctatgtgactcatatggga
tcacgagtaagcctaccagtgtcaagaatccacaagcgaatgcaattcta
gaacgagtgcatcaggtgatatcatctatgctcgaacagctgaaatagac
atggccccttcagtagagacaagcgatatagacaagttcgtgacgaacgt
cgcttgggccattcgctcaacataccacacagtactaaaagcctccccag
gtgcagccatctttggacgggacatgttgttcgacatccccttcctggcc
gactggaataaaattggagaatataggcaacaccaaacagaccaaaacac
agaacgagaaaatagctcacgtcgtgattgggactacaaagttggtgatc
aagtacttcttagaaaagatggtatactccgcaaaggtgaaagtagatat
gaaagtgatccttggactatcacatcagttcatacaaatggcaccatcag
gattcaacgcggaaccaaatcagaaagactgaatatacgaagagttacac
tttttttaacaaccaaacttaaaaccgtattaaaggtcagtttcaaaacg
acaacaacggtctctccctcttcaaacaacacttactcgttacacatgct
taacaaactctttagttcgttattgttactctcatgagaacccatttttt
cacctaacaacacttaggttttttggttcctttttacctgatactccatt
cgtggggcgagtgacataggccaagaatcagccatttttgtaccctaggg
tacaaaacctaaatagagcatgaatcagcctttttgtacccctgggtaca
aaacctaaataggagcattctcaggaccccaagtaggagagtccacctcc
cgacggcatggactccccaacatggaagttcagaaccccaaataagagag
cactcttttggaagatctaaacatctttcagaagggtatagacataccat
attgtgtagaagtctacacaatgttcgtttgcatcgtttggactggagtg
cagttccactgcctttccatcctcacaatagcacaaaatatagctcataa
aatcaattcttcgacacctgtcgaaactacctataatttttgcgtgatat
tttttacgacgattttcggctcaggtcaTAGTCTAAGACGTATTGGAATG
GCCCGTCAGGTATACTCTGGTAGTCAATGAGGTCAATCTGAGCTCTGACA
TTCATACCTCGGGTGAGCAAAggttgatgtccagcttttgccttcttcca
aggccttgacctaatgcaaactgggcaaaacttggggaacatctcacaaa
cccagcgagggatgctcttcctatatttcgctgtagcacgcttgaataaa
gtcttcgccttgggatggtcattacccgcatccaattcatggatttgcct
aaggacatcgaagagcttgctgcaactcaccaccttttggcaggtatcca
aggcttctccctcaccctgcttgaagatcaggatgttgcttgtgtcgaca
gtcctgatggcatacttcttgagccatttgtacccaactttgttggggat
tgttcttagaagtttgagacgttgtttctcactggcatcttgaattgcca
gcatcagctcgtagatctgatcaaataatgcatcacagatgatatgagca
tgcttgttcatcttcgacatagagaagatcttgtcgtctactgccttgta
gaactctgccttcctggcagatagagaagcagtgtcttcattgccagaga
cctcttcaccttctggaatggtggagagttcctcatgtggaaaagtttcc
tccaaatcctctttctctgcatcttgacagaactcctcaaactcatcccc
ttgtgaatcaaattgaacatcatcctcctcatcatcttgaaggggctctt
cttctgatggtatactctgggagattgagtaagatgagtcatccgaatca
tctttagaggtcttcctggatggtttttccgcttgctaccccgggctatg
ttgggagtgagatgtttctgtggagagttctgaaatcgcgatggggtgga
agaacagcacaatctgtgcagattcacagagtgctagcaacacaaaaaca
agtgagcacgatctgtggctgaaatgtggttgcgattgtgcttggttggc
caaaaaacgcgggcgaacgtgtgcaattggtgtgtactgcgttgaattgc
agttcgtgtgggtgcgttggatgatgtgtaagtgcacgtgatgtcgatgc
tttggatgtgaaagatccaagtgatggcatggaagcagaagcaggcagat
ggcttatctacttatgtcagaaaagcctAACACTCTACTTcacggggctg
ttggcgtcccagttccagcacagggcaaaaatgcagtcccagttccagca
cagggccggtcccttttgggggcccaacatatgcaagatcataagttgtt
tttacaacttacgcaggatcttgcataagttaaggtatttaaggcgttga
agcgcgctatcatgacacatatcttttcggtaacgggattccacacatgt
gatttggaaggcgaggggaggctcgttacaatagcatgaacaggcacact
attcctgtatcccaagactgccaaaaattgttgtacagacttcttccaac
ttcgacgttgcggggagtgtcgactcccaccatgtcattccccattatgt
agtgcactacaagggttctcatGAACACTCCTTTCTACCCAGCTCCTGCA
CATTCTTTGGTGTCTGCCCAATACCCCAAGATACAGGGTATCTGGAACCT
CACAAAGTCTGTATCGTTACACAAGACACCACTCCTCCAGACCACACCTA
CGGCATCAAGATGCATCACGAGACCACTAGCTcccagaacaacacttcgt
cacctcataaaacttcattcacttcaacaacaaagtttttttctcctcat
cgaatgagcctctttgagaccttcgattttttctattctcttccacctCT
CCCGTCTTTTCATCCGTCAAATTCAAGTAAGTACGCCTAACTTGCCATTG
CTTCGACGCACCAAATGTTTGTACCGCATCGCCGCTGCACTTGCGGATAC
CCCGGTCATTGTTGACAGCAGATATTTGGCATCAACGCATCGTTTTGCAA
TGGATCCCAACTCTCCGCTGCGACCGTCAATCTTGCACTGTTTGATTGTT
GTGTTTTGACTCGCTGTGAACGAGTACTGCAGGGACAGACTACATCTCAG
TTCCTGTTCCTTCGGGCCGGAACAAAACCTCATGGGGACGCCCCCCTCCT
GCCAAATTAAACCTCTCACGGTTTGCAGACAACCGGCACCCATGCCCTTA
ATCACGCCGCAACACGATGACCACTGCATCCACGACGTACGGCACTGTCG
ACGCCAAAGCATAGTGGCATTTCACTGCCGCCTTTGCACAAACACATTGC
CAAACTTACAAACACTCACCAATGCAATCTCCACTCACCTCCACAGTGAG
CACCATCGCCTTCTTCAATGGCACAGCCGCCGACACAGCCCAGGGCGGCC
TCATCACAAATCGCCGCTCCATCCCCACAGGCTACGGATCCCTCAAGCAA
GATCTCAACGCATTCGTCACCCTAGCACGCCAGTCTCGAAAAGCCCGCCT
CAGCAATACCAAAATCTGGGCAGGCTTCATGTTCCTTACGCCGGACGGAA
ACCTCCTCTTGTATTTTCTCCAGCGATTCATTGAAAACGCCACTGGGAAG
AAGTTCGTCATGGGCACCAAGTCCAAAAACCCGAACAAACCCGCCACCAT
GGTCCTCCCTATCGAGATCTTCGACCACGTCCTGATCATCTCCAAAAAAG
CAACCGCCCCCTCTGACACCGTCTGGGGACCCACCCCGGTCGACCTCGAC
AATACGGACATCCGGTTGCTCCTCCCACCTGAACGAGACTGGAGCCACTG
CTACATCGGACGCATCCCGGCCACATTCCCGGTCCCGTACGGCACCAAAG
AAGCAATGACGGGAAAACTCACAGACCAAAGAGTCCTCGACTTCCTCGAA
GACGTACTCGAGGATAAAGAGGCCTCCATCTGGGCGGACTGCCTCCATCA
CGCTCCTGACCACGATTTCGCAAAGATGATTCGGGCTACTCCAGCATTCG
CTCCCTTCCTTCTGCCAATGCCACAAAAGCGCATCTGGGCCGACCAACCA
CAATACACCCCCATTGCTCTCGATGTTGATGACAAAGATCTCAAAAAAGC
GTGGTCCCTTGTGAAAGGCGACTGCAACCCCTTGGTTGCGGCCACAATGG
GACTTGCAAACACAATCTCCATCGCCACCACCTCCAAGACTACCCCTCCA
AGGGAGATCGGTATCGTGACGACCCCCACAGGCCTCCCCGCCACCACTCC
ACACATCACACCTACTCCGGGATCTTCCAGCGCTGGTGCCACTGAAATCA
AGGCCCAGCAGTGCGCGTGACTCCTTATCATCGGATGCTCCTTTAACAGG
GAGTCAGGAAAGGTAGCGCCCATCCCCGAAAGCACCCTCTTCCCGATCAT
CCTAAATTGCTCGTCCAAGACCGACCAAACTACTTGTTTTGCAAGTGCCT
TGACCTTGATCATTGACAGCCTCGGACGGTCCAAGAACAATTTCAACCAA
AAAGAATGATTGCCACGACTCGAGAAACTCACCCAGGCATACATGGCAAC
TGTGAAGTGGCACGACATGAAGATCACAAAACTTGACGAACGTAGCATGG
TAGGCTTCATCCTCCCTATGCTCCTAGTCCTACCCCCACCTCTGCTAGCA
AATCCGCAAATGGGGCCCTTTCACACATCTTTGATGCATAGGATGCCCTT
GCCGAGGTCAACAAAAAACGAACCAAGCTCAGCAAGACTAaaaagtctag
cgatccgcagagtatacttttacaatcagatttgatataatgtacgtagg
aatagtagacgaatatggtactatttttaagaggtcccagttcagctaac
tcacaacacgaatgagacataaataagctacttcctacgtactcgcgaat
gaaacttactttattgaaataacttcttgataatttggcagactttggca
ggactggcaaagtctgcaaaagtctgggaaagtcttccaaagtctgcctg
atttttcttgagaatttgaagagaaatcggtctgagtcgcatctatcata
ttggcatcaattgccacaaaagatcgcttttttatttggcctctggaata
attcttaagatgggaagcccaagacatttttgtgtgactatcatccattg
agatagttattcagttccaatatctacttcctctgttttgaaaaacgtat
taacctgttcttcTAGAAAGACAGCCAAGTACTTATAGATTGAGGAGGTT
GAGGAAAACAAGCTATTTCATTAATTTTTGACAAATAACAAGACTATAGG
TGATAATAAGAATAAGACTAccgtatatctctgtgtataagatcccacag
attatatgatatgttttgccgattttgttgacatttgtatttttcaccta
ataaaacaaccccagacgttctaaaccctttatgggtagacttacctttc
tcatagcaacacgcacatgtggttcgctccctgtgattccacatggttgc
cgagaaacttccgatgtcagagaaagtcaccacccatctcgagcacatgg
tgaaggggtggacagcacgatgaagcaagagaagtgaaattgccagagga
aaaatatgctacaataaggctacttaaaagtaaataggaaagataccatt
tttttctcgtgctggcaccactagctttgtacggattgtaagatatgttt
taatgtatcttttgacatttggtcaatcttatacaccgagatatacggTA
TCATTTTCGAATCCTGAAAATAGTTTCTTCTTGATTTTCACTAAAAGCAT
ATTTTTCAAGAATATGTTGCTACATATATGTAGAAATACAAAGAATTCAC
GTGGCAGTCGAATGATGTTGAGGAAACTTGTCtatcaagattttttcttg
aaaaaatcttagtttatcagcaaccgagggttttatttgcttgtccttct
cctccttcttcttcttctccttttcaatgcaacacttttttcaccatcga
cttttacaggtatcaagtagacatttctcgaaattacctgtaaaaatttt
gtgtcatgtttgaaatgcatgggtaatcaacatattttcaggcctgctta
cctttaagttatatctaaatccagcttaatatctgctaaggtaatattgt
tgttttaatatgtggtggcctactgcaaaagtcattttggccttcaatgg
tatgttgtgacaatggaacattttgatacatctgttGAATGTTGGTGATT
TTGTTTTCTACGAAACAAGTTCAACTCACTTCTAAACGCATGAATTAATA
TTTTCAACATACTACATCCCTTTTCTATATGAGGAATGCGCACCAAAATT
TTGTCAAGGTAAAACGGTCATTTTTTATATGATATTTCCTATGCGTGGAA
TGCAAACCGAAACACATCACCAAAAATATTTTCAACGCGCACCATTGATT
TTCTATATACAATTAAACATGTCACCAATGCAGTTCACTTCTAAACGCAT
AAAATATAGTTTCAATGTACCACATACCTTATCTATTTGAGGAATGCGTA
CCAAAATTTTGTCAACGTACAACGGTCATTTTCTATATGGGGAATGTGCA
CTTCAGTGCAACACTTGCAACGTCATTTGTGCTGGTAACATAGAGCGTTC
ATTTTCTATGCGTGGAATGCAAACCAAaacgcatcaccaaaatgttttca
acgtgccgcgttgattttctatgtacaattgaaggcatcaccagaaattg
ctttcaatatagacgcaaaatttgctacgtaaatacagagtgtccgtttt
ttatgtgaggaacagaaacctaaatgtatcaacaaaaatacatttcaaac
ggcacaatgtcacccatttcaactgatgccaaaaccaaaatgatcataca
tcttaacattcatttcgtttgagatttttctaagtgtcataaatagtcaa
cgttgatacattgtcaattgagatgagataatacttcttttgtgtttctt
ggatgttaaaaatgtcatgcaatactgcttcaaaagcatcagccaataat
gatagtgagtgtgagcctatgtgacatttttgattaattgaataatttca
ccaactttatttctgtactcttcttatagtcgtctcttggtttgaaagat
tgaagcaacttagcatggcagcaagactgatgaaaattaaaaatgataag
aaacaaagaaacaaaaaaacagactaaaagcaaaggaaagaagagaacct
taaatctacccataatgtgggtgtctactacaagagccacaggaattcaa
actgtgagaagaaacggaccaagtataaaattgattctgattacatctgc
caactaagaagagtctattatgaaacaaattcagattccatccgccagca
aaaaggttcactatgaaagcaatgcagattccatctccctgcaaagaaag
gtccattgtgataccaatgcagattccatacatcagcaaataaaggttca
ctatgaaaccactgcaggttcaatttctcagcaaagaaaggtccactatg
aaacaaattcagattccatttgccagccaagaaaagtccattatagaaac
aatgcagattccatctgccagaagaaaaaggttcaatatgaaacaaaagc
agagtctatctgtcggaagagaaaggctcattacaatatcaatgcagagt
caatttgcaagcaaaagaaggctactaaagaaaccaatactgttcataat
tccaataaaaagcaagagttattatgaggccaatgcaaaagtgatttgtg
agaaacaaatgaaaagttaccatcacagctaatcttccggacaggaacat
gcccttccccttctgagttaaagaagactggttctacttgtcctgcgagc
agagggttagctaatgaaaactcaccaagtcctacaaacattcagcagaa
tacatcacgcacccaacgttacctgccaagagagttgaatgagtcagaga
tggagaagatggttcagaagattagagagaagatctgcctgtcaactgag
tggatggtgatgtgaataggcactgtgcacatgtatttgttatttgtgat
cgcctaatcattggattggaggaagttcaatttatcaagaaagaaacatt
gttggagagcttagtttcaaatgtcctggatgtgtccttggacgtgtcct
atgtccttaatttctccacgacacgggttttttgtggacacaaggacata
cctcggtgttgagtcccatgtccaccccgtgtcctcagaagtttgactca
catacattacataacagaatctaggcacatgccaaggtatcttacgtatt
tttgtactgcaagccttatggattgcacttaaatgaatgtaatacgcagg
taacagccaccactcttggtatagttcacctgaaagtatcaaaaaggacc
cttaaatgaagtaaacactctatgtcctctcacgtcctgtcatgtcctct
gtgtctaaaattgaatggcctatgtcctcgtttgaaaacactaaaaacat
gagatgtccaggacatgtccaggacatatcctggacggtgtctttttcaa
caatttttggacgcggacgcagcggaaatgtgaaactaagttggagagtt
catcaaaattagctgtctcagataatgaagaacactacgatggtatcccc
atgcatccagaattggtgaaacaataccaagttgatgattgtgatttgaa
gcattttttgctttcacctggggcgtgcttagatcctaaaggttacgaat
gttgtgagatgtgctatgagagcttaaaatgttcaagaaataaggatcaa
gacaaacctcccaaagttgcaacagccaatggattcccaataggtcatgt
tcctgatgttatccgttttcatgacaaaagtggcaatatcaagaatagaa
gtattgatgttgaaattgatttggatgatctcatttgtgcgtcaatcagc
ccagtaaggggatatgttcatgcttacactggcggaagtcagaaatctgt
gaaagggcatgtttctatgttcagtgttgatcaatctcatgtagaaggag
cactgcataagtacaggagctcaataggagggaaacattaatgttgcatt
gtgtggcagaataacgcctgctcagaaaaatgcggcgaggaggcaggctg
aattggacactgacctttttatggatctattatcatggttcattaaggaa
tcaggtcacgagggatacagtgatgtggtgcctcctaatgaatgcccaaa
gcctgttattttaccgcaagatgacgacaatgataataatacttccgaac
ctgtggctccagaattagaatgtcaaattcaaggcaagacatgttacttc
tcaagtgagacacagaatccaacaacagagaactctgtttttagcactgc
attttcatgtgctaaataaataaaacttcttgcaggttcccaattgacac
atctccaaaaactggcttctaatggtttgttgtaacaatataatattttg
attcccctttttatgagtggttgcactctagtgcatgccatttgagcgca
gccactaatcaggaacaggggcagtttaccagaccatgtgtcatgagctt
gggcatgcaaattgagcttggacaggcattgatcagtttaccaggaccat
gtgtcatgtgtcgcttccactgttatcttacttaatgaaacatgacttct
tccactttgtaggctcccacttctgctaaaaaatcttgcatcggctgctg
gtaatattatggTACAATACTGATAAATTGACTGCTGTTTCAGcaagaca
ggcaactttgcgacgtggaagtttttggcgagccaaactgacaacaagtg
acgacttggcattttttttctcatctgacgactttcacgaccatctgacg
accctgacgactccgtgtgacgacattttgacgacctgacgacttttggt
gaagacttttggcgaccctgatgactttatgtgacgaccttttgacgacc
aatgttgcgactcatcgattacctcttggcgacccttctggcgactctgg
cgacccttctggcgacttcacgaccttctactaagaagtacagttagagc
aagtcccgaacagtacgactcgatgacgaccatgacgactaacgacccaa
actgactacccaagagatctactgcgacgacccgtgcgactccacctggc
gaccactggcgacccaagtggcgaccaaaaaatgaccctggcgacccctg
gcgacttttgtggcgacctctggcgacccaactgacgaacggttgacgac
ctcaaaaatctattgacgacaactgacgactccgtctggcgatacttatt
gccaaagtagaaaattgcctgtcttgCAGGACGACTTCACATGTGATGGG
GCAATGGTCGGGAGTGTTTGGgataggagggtttttctttatgtccaaaa
gttagtgcaaaggcacctcgttgttctagaacattctagaattagctgca
acaGACAAACTCTGAACAACGGATTTGGAGAATATTGGGAAGGCTCCCAA
TTTCCCAGCCATTTCCCCCCATTTCCCCCTCTCTCGAGAGGGTATGTATC
ACTATTCAAACAACAATTCGAACACTGACATCAGCATCTCCTGGCAACCC
TCTTAAGACCACAAGTCCAACCCCGACAAACCCAACAACACTGACGACCC
CATAAACCATGGGACGCATAACAGTCTTCTCCATCGACGGCTGTACTCAC
TGTCGCCAACTGAAAGCCGCCCTCGCCGCACGCAACATCCCCTACTCCGA
CATCAACATCTCTCACTACCCCCAAAAGCGATCAGACATGCTCGCTCTCA
CCGACCGCCACACAGTGCCCCAAGTGTTTTTCAACGAACGATATATCGGT
GGAGCCGACGAAACGATTCAGTTGCTGCATGAGTGGGATGAAGAACTCAA
AGGGGGGTCGGTCACGGCGCGTGACCGATATGTTGACACTATCGAATCGG
AGCCGGGGCCGTTCGATGGGAAGTTGTCCCTTCCGACGGGTCCCCCGGCA
ATTCAATATATGAATTTAACTGTTAATCGTCCCAAGGAAATTACGGAAGT
GAATGGGAAGCATTTTACCACATTGCAGCTTACGAAAGAGCTCATAAAAA
AGATGCCGAGAGGGGATCTCTCAACGTTCGGAACTGTTTATCACAATTCG
TTTAAGGGATCAGAAGCCGTGAGTTGAAGATGCTTTGTGCGACACTAATT
TGTCAGTATCTTTTGCATTTCAGCTCAATGTCATGTTACGCTCCGATTTT
TGCCACTCAAGGTCACCGCTCTTATGAAGGCTTTCGATCTTAAATCCAAA
GACGAAGCTGTGCAACTGGGAATGAAATTACAGCGAAAACATTTCATCGA
GCATGCCTCCAAGGGAGACCACTCGTTTGGAGACAACAAATTCTACTTTC
GGCTTTATCCATTTCATACCCCGCATGTGCTCAATTCTCTCAGGGCTTGG
AATCATCCGTCGAATGATGTGAGTGATTTGTGTTTCTACGTTTTCAAAGA
CAAGATCAGATGCTTATCTTGAAGTGTACACCCCATGACAGGAACCCATC
AATGTAATCATCCTCCTCTCCAAGCTCTGGGACAACTTAGAATCCCGTCA
CTTCACTCCAGAAGGACTTGTTAACCATGCCACACTTCGCCATGACGACT
TTTACTGGAAGTTCGAAGATGATTCGTGCGAGTTGCAAACGATTTCGTTG
AAAGACATGGATGACAACACGAAGACTGCATTCGTGATCAACTTGTACAA
TCTCATGATCAAATATGCGTTCGTGAAAATGGGCGTGCCTACATCAGACA
CGAGTAGGCATTACTTCTATGATAATGTGTGCGTTAATCTCGGAGGCGCG
GTTTTTAGTTTGAATGACTTGGAACATGGAATTTTACGTGCCAATGCAAA
AGCACCTTATCGGCTGACAAAGCAATTCACGATCATTGATTCTAGAAAGA
ATTTGGCACTCAACAAGATGGACTCTAGGATCCATTTCGCTTTGAATTGT
GGAGCTAAGAGCTGCCCATCGGTTAAAAGGTATACAGTAGAAGCATTGGA
CGAAGAGTTGCGCTTGGCAGCAATGGCATTTTGCGAACAAGATGACAATG
TGTCAGTGGATGATGCAAACAGTATGCTTGGACTTTCCAAGATTTTTTAC
TGGTATATGTCAGATTTTGGTTAGTGATGCATTCGATTTGATGTATCTAT
CGCTTAATGTCCCTTTTTGTTTCTCGGTGAATTCTGAACAATAAGATTTC
TGCGTTGTTTCATTCAGCAACATCTAAAGAGGAGCTTCCATCCAAGATTG
TTCAGTACCTTAGGGGAGGGAAGAAAGAGAAACTTGAGGGACTTATCCAG
AAAGGAAGAGTTGGTATTAAATTTCTTGAGTACGATTGGTCAACAGATGA
TTGCAATCAACTACAATTTTCCAAGTCTTACCTACGCAGTTTTGCGCCTG
AAATGTATCGTTTTTGATTTATGTGATAGTTAGTTAGTCTTTAGAATGAT
GCAAGAAGGTAAATAGTAGTAGAAGATAAATGAAAATCAAGTTACGCCTT
GCATGTAATGCCTATTTTAGCTAATTACTCGCTCTCTGCCTTGATTTCAT
CTAACCACTTGGCCAAGATATTCGTTATCTGCACGAAACCAAGGCGTATG
TCATCCGTGTCCTTGTCACTTGGACCGACATGTGACAAGTCAGAGTGGTG
AGCACCATTCTCAAAATTCAAAGCCAAAATAGAATCAGAAACATTCTCCA
AGTACGATCCACCTGACCACATATCTTGCAAACCATTGGTAAACAAGATC
CTCGAGGCACCATTTCCCACCAAATCGTCAAAACCCATATCATCAACGAG
GGCACGTGGCTGCGGCACGACATCCTTTCCATAACGCTTCTGGCAATATT
CTGTTAGTGCAGCATAAGTCCATTTCCTCTTAGGAAACATCGACTCGGAG
GAGAAGCCGATTGGATCAACAACAGTAGTACACAGTTGAAAGTCCCACAT
CTTGCCGTCATTACCACCGCCAGAACCACTCCAATCTGAAGTGGTGATAC
GAGCGTTTTCTCCATCAGGCAGAAAGATAGAAAGATCAAAGCATGGGGTC
TCTTCTTCACCAAGGAGGGATGGGTACGCTTTTTCAAATTCAGCATCTAA
ACCAACAAGCTCAAAGAACTTTGCCATCCTTTCCAAGGGCTTGGAATTCT
TGTGCTGAAACACTTGACATGCTTTGTACAACCCCAGGTCCTTTCCAGGC
GGGTAGGCGTCCATATCGTAGTCCGCAAAGGAGAATCCCACTGCCATCAT
GACATCATCTTTTAATGTCTTCACGTTGTCAATGTACTTCGGAATAGAGT
CGACACACATGTTCATACTCTTGACTGCTTCCTCAACTGAATTGGCATTC
ATTAAGATCTTCGATGCATCCTCCAACGTCTCACGAACGGCTCTGACACA
ACCCTTAGAAGCATGCTCTGCAGCCTGTGTCACAATGTCATAGTACACGT
ATTGATCTGTACTTTGGTCATATAGCTTCAATGGAGCCGAGCTTGCGTAG
GAAATGTCTACAAAGTCACGGTACACTAGGCGAAACATGGCTGATAGAAA
TCCTGGGTAAGAACCACCCACTGTAATCACTGGGCAGTACTTGTCGGATG
TGCGGTCATAGTCTAAACAATTCAATTCATCCTTGAAATGCTTCGCGAGG
CGGACCATATCTGCCATAGCCTGTTGCGGAGTCAGCAGTTCTAGCAACTC
TTGCACAGTAGCTTCTCTACCCATGATTGGCTGGTACGGTCCATAGAATC
GATGCTCGATTTCAATCACGGCTGCACCAAATCTCGGTGCCAAGTGCTCA
GTGACGAACGGGTAGAGCATTCCGTGATCAAGAGCTCCTTCCCCTCCAAT
AATGACGAAGATGGGAGATCCAGGTCCCTTGAAGTATTTGGTGCTCTTAT
AATAGCGATTAGACCAAGTCGCCGAGGACGCATCAGGATCGGTAGAAAAG
TGATTAACGAGTTGATCGTCATAAAACAAGGGTTCGTTCATGTCGTGGTC
GTTGTCGTAAGGGTTGTCGTCTGCCATGCCCAGTATGGTTAGGGTAGAGG
CAGCAATGCTGTCACCCCTGCTAGCGCTGCGACTGTTCGGTGAAAGAGCG
AGAACAAGGACAATAGCTGTTAGGACGACGATGCCTCGCGCCCACGTCGG
CGCAAATCGCCCGCCGCTATCATTGCGTATGGTTGTTGGCACAGAGGGAT
CGTCGTCCTCTGAATCGTCACACACAAGATCCCAATCTTGAACAGCGCCG
TACTTGTTCATTATATCGTCCTGACAGTAAAATAAACTGACTCGATGGAT
GATCGATGAATATTATTTGTTGTGTCGTTTGTATAGTACGAAAGAAAATA
TAATGATGTATTATAACACTGGCCAATTTCTTGACACATTTCATAATTTG
ATGAACCTCACGGAGGACATGATATTATTTCACAACCTCACATTATTTCA
GGGGTAAAAATATGATAATAAACCACCCTCCCTGCCGCGAATCTTGGCGG
AACACCTCTTTTGTACAATAGGGTTAGGTGTCTGGAAGGTGTGTGATCTC
ATTGACGGGTCGACACTCATAACGATTGACATTTTGAAAATGCACCCGGT
ACGTGTACTAGACGTACACGTATAAATAAGAGACTGTGCGTTATTGACAC
TCCGACTCGAAATCCTACTTTCATAACTCCACTCTACGTCTACGTCTCCC
ACTATATATTTtttacattaccagcagccgctgcaagattttttggcagt
ggaagctatttttgctggaagtttagtttttatgttgtagtcttttgaag
ttcctatgttattataaggtaccgtcattttgatcggagaaggtttttgg
gtgaagtacgtacgtgtcatagtggaagaaggttgagtaccgtgacatgt
tcgattccgttcgttctgacgtcagattttggatgctgcatgataatgaa
tgttatgacgttacagtgtaccggtcattatgatgcagaaggttttcggt
gaactgcgtacgtgttttgaattagaagaaggttgagtaccgtgaaacga
tcgattttgttcttgttgattgatatgcaattttgtgataaatgaagcgg
gaatgctttgataaatcaggcaatataacaaattgcctgtgtgaaatgtc
ttcgatttttgacatgtgtgttcgggaaccctgtgcagttatttaaagtt
acatggtaatttaacactgcgagctgctggtgaaaatctctagatgtttt
taacagtattttagtgtttagaggattgtttttgcaagggaagatgcaac
agtagatcacttttcattgcacaatagttaggtgagtgtttggttttgtt
gggttcgttcccttttgtcttgttttggttgtgttggctttggtttgcta
tggtatcgacgagctagtgatgtgtcatcactgggaggttgggatattta
gttgtgtggtgtgatggcgtcgtcgtgcagcaagttgtagcacggcgtcg
ccgccttgtgctccattttgttgcatggtgttgtcgttgtgtgcatcgct
ggtctggtatcgttttggattggctgtttactttgttgctagtgttttgc
agtggctttaatgtgggattgctacggtgatggcttcgtcgtgcaacatg
ttttaagcgtggcgacggcgtctttgtgcttttttgttgcatcttgtcgt
cgtcgtgttcAAATCtggtttggtatggttcttgagtacttgcttgcttt
gtttgtagtatttggcagcggtgctgatgtggggttgtgacggtgtgtgg
cttggtgttgactttgctctgcagtgtagattttttaattctgacattgt
tcttattgttttatttttcacacattacagttgagcaaacagacaactag
gtatgtactgtcggtgttggtggtctgctgtttgttgcttctggtttggt
gttgactttctttgattctgttgttgtggtgtagttatgtcagttctgat
gttccgtttttgtatttgacagttccagttaaagtagaagacacagaggt
atgttacatcaagcgattgctgtaatcaccaagggattgctttaattggt
atttgtgggtgactgcatctttggacactcatttgcttgtaagttttata
atgctttttcatatttattttgtgctgtctcggttttgatttataattct
gactttctcttatttgttttaatacaatagtcagttgagaaggagatttt
ggtatcttctgatttgtcgttagattctgtcagatgttcagcagttattg
tggggattttctgttttcattgagttgggtgataggatggctggatgtca
gttgggtgtggtgttttggcgttgtgtaatgttttgtgggattttggtgg
taggatgcacaatttgaacaatacacagttagtgggtttaggggaagctg
gttgttgtacagttgactcatttggaattattggctcgcatggtatgttt
tttatagctgtcgtgacatggttctttcattataaatgtactatttatag
ttctgacgctctgttattttttgtatgaccagattcagtcaataagtgga
tttaggtacctaccgatccgtctttttttaagttgggtgattacagaggt
ggatgtccgttgggttctgtctgttggcgttgtgcaatcttttgtagcat
tttattggttgggagtgattgattcattattcgaacaatacacattcagt
gggatgatatgattgctaaattgagtgtgttgaaattagagaggtggctg
tttgtaggagtgatttttgtgtttggattgttggatggttgatattttag
gggaggttggtttttacacagtggactcttttcagattattaggtttggt
attctttttgggtatgtatttttgaagtagctttctttttatatttttta
taatgaatttactaataaattttgattttaccatattttgatttaggtta
gcagtatttgctattgtgctttatttgagatgtcacaattattagtgaca
gtgttattttggtGTTCATTGCTTCTCGTGGTTTTTCTATGTGGCAGCAA
AACTTTCAAAAGTTTCTGTATTTTGGTTGTGTTGCTCGAACGATCGTGTG
CTTGTGTGGGtctgtttcatatttgtgatgatgagtgtttgttgttttgc
gagagtacctcattaaatgtgtccattcagcttttgtgtgtgggtgaatg
ttgttacagtacctagagtagtgagatgtacattggacctttagttttag
tttcgagaattaaaattattaaattctcaagttttcgcggtttgggcaag
cagagtagattgcagctcataaattaattacgaccttattaagcaatcaa
acgcagttgccactgtctagcagtcgtaattaattcttttagacaatgac
aatccgccacgataccgaagacgcattggagaagtatgagatcacgaaaa
ttgacggtcaaccaacagaagaggatttgaacttactcgtaaaagagttg
agcaacgcactcggaagcatcgcaaccacaaatggaggcggagagcatgg
gtacgttggactgatcgtcgaggaagccgaatacattaccttttcgaatg
gaaacgagagatttgtggtcccaactaacccgggcgcgtacccagcgact
gtcgacgccgatgcagtaattcgcgaacagcagattgcagagcacaaggc
aaagattgttgagtacgaaacgttcctcggggtccagaacttctgtcgaa
ggcaaattgttgagtctgtcgatcacgaatggatcgcggagattgaaagc
gaaacgatgggtttcaaccacaagtccccaaaagaactgatcgcccacct
tcgaggtgtcggaggaactctcgatcacatggatgtcacggagctcacgg
cgaacctgcagaaggattgggacggaatcgggcgccagcggctcactttg
caagaggagatcgatatgagcgtcaactcgagaaggtaggccacagcaaa
aacccaacattgcgcctggcgttcggtctcgcgactttccaaaagtcagg
agagtttgaagcgtcgctccgccaatgggacgagaagagcacaacgcaaa
agactttcgcgaatttttgagtcttcatccagaaagagttcgcgaaacat
cacaagcaaaacaggtcgacggcaaagtccgttgggcatggcatcgcgaa
caatgtcatcttagatgagcaagcgaatcaaatcgaaactctcgagcgca
ggcaatgatcatggcagaagtggcgaacagcattgcagagcagaatcaga
aacaattcaaggagatgatggccatgttccagaaggccatcgagaccaag
aactcacctaatgccccagccaatcccactggcggcaagcagaagaagaa
gtgtccccactgcaccaagctcgtctaccatgctccagcgaagtgtttcg
agctcgaggccaatgccgccaaccgccctgccggatggaagagcaccaag
gagtcctgaagcggcgcggaggtcaagtccacagagcagtggcgaccggg
tgaggtagatatcacgaaaataacaaagcgattcccttacctgatcacta
ctgggactgaacctccactgccacacgaactccaagccaattcattgtac
acagaaaccaccgacaacggtccgagaccaatatcaaagctctcgcgccg
atgggctcgtcgattagaaagaagaaaagacaatagtgagtatcggaaaa
tagaacgcgatgcaatcgaagaggcaatcaaacaagcaatggttgattcg
ggcgcatcaatttcgatctccaacactaccaaagggatgcacctcacagg
cgagtcagacaagcaagtcaaagccgccgatggtgtcaaactcaaagcaa
cgcacacagcaatgtggccaaccagtgcactctccaagggtgcaagacaa
tcctacattattccaggaatcgaagaaccattaatcagcgttcccgtcct
atcaaacaacggttacacaacagttttcttacctggccaagaaggagtca
acatctaccaaagcgatgatgtgaccatcacggaaaaggctccgccagtc
ctccaagggtgcagagacgagcggggattatggtatgtcccaattgccaa
cgaaacaaccatcgatcccagtctgaatattgtcgagtcggctatgaatg
tgtacgaattgccaagcacgaacgaggttgtgagatggatgcatgcagcg
ctgggatatccaacgaagtcaacgctactcaccgccgcaaagcacggaaa
tctcgtcacatttcctggcatgacgccagagaatatctcaaaacacttcc
cggagtcagatgagacgcagaaggggcacatgaagcagacaaggcaaggt
gttagatccacaaaagtcgttgatgaagacgcgatgattgggttcaaccc
aacgccaggagtcaagcacaaagatgtgtacttacgggtttttgatacca
cgaagaagacgatgtattccgaccaaacggggaagttccccatcacatct
gcacgcgggcacaaatacataatggtagccgtcgagttagatgggaatta
cattgatgcagagccagtcaagtcaaggacagcaaaggcacttaccaaag
cgtatcaagccatcttccaacgttggcaagccaccggagcagtcagtcca
aattggcacatgctagataacgaagcacctgaagaattgaagaaagcaat
ccgtgcgaataagtgcagagttgaactaactccagccgatcaacacagac
gtaatgcagccgaacgcgctattcaaacattcaaggggcatttcattgcg
gtattggcaggggtagacagcagctttccaatcaatcaatgggacgagct
gttgcctcaaacagtacttaccttaaacctactccggcagtccaatgtgg
caccaaatatatcggcatgggcttatcatcacggcagttttgattacaac
cgaatgccattggcgccgatgggttgtgcagtgcaattccacatcaaacc
aagcaggaggaaaacctttggtgagcattcggaagatggattctatctca
aaacatcagaggagcactacagaacacacatcatattcgtcaaaaagaca
cgagcaaaacggctggccgacacagtgtttttcaaacacaagtacattac
acagccaacaatcactccggccgatgcaatcgtcaatgcgttcaacaaat
tgagacaaacaattcaaggaatacaacattcgaaagaggatgcacagtac
gaggcaatcgaatgaattatgcaacaggcacagcaacagccaattcagca
agcagagcaggtgaacattccaagggtggaacgagaacttaccgagcaag
ttccaagggtgcgatttgcagaagaaccggcatcaccgaaggagccccag
gagaggttgattgtcgcgtggccaaaggagcagattgttcaaccatccaa
aagcccaacaccgaagccccaaccaatcctcaagaggcccacgtctattg
ccaaaccagattcgatagcagaaagagtcaaagcaaaacgacagcaaccc
gaaaccacacagactgaatcaatcgctgaaagagttgcccgcagacgaag
agaacgaaaagtcgaagtagcgcacgcagttttggaccaagaaacaggac
aactgctcgaataccgccaactattgaagcatccgaggttcaaagaattg
tggaataggtctggtgcagacgaatttggaaggttagcccaaggcatcaa
aggacgagtcaaagcaacagacacaattcggttcatacacaagcatgaag
tgcccgcagacaggttcaaagatgtcacttacgtaaagtttgtgtgtaca
atacgaacagagaagaaagatccgtacagaaccaggcaatctcataaatt
atcccgacgacgtcggcacaccaaccgccaacatgctattagtaaagatc
ttcctcaacagcgtcatttcaacacgaggagcacggtttgccaatgcgga
cattgccaacttctatctaatgacaccgctgaagagacccgaatatgcaa
agatcagattatccgatatacctgaggagatagtggaagaatacaatctg
cgtgagaaggcaactcctgacggttgggtttacatcaaagtcatcaggga
atgtacggtttaccacaagccggatcacttggacacgatttgctcgagca
acgattgaatgcagagggctattttcaaagcaagattgtacctggtttgt
ggaaacacgaagtacggccgataatgttcgtccttgttgttgatgatttt
ggaatcaaatacaccagagaagaggacttagaccatctcatcaaatccat
caaaaagcattatgatgtaaccgttgacaaagatggaaaggagtatttga
agattgagatagattgggattacaagaacagaaaggtacatctatcaatg
aaaccctaccttgagaaggcactccgccaattcgacaacctagtcccaac
gcaacgcagagactccccacacccacatgtcgagccaaaatacggagcaa
agcaacagtttgcagagtatgacacgtcggaacctgtaggaaaggatgaa
caaacacatctccaaaaggtcacaggcaaattcaattattatgcacgagc
cgtcgatccaacaatgttgacaccactcagtgcattagcagcacaacagt
ctaagccaactgtcaattcaatgcaacgagcacaacattttttggactac
tccgcaacacaagagccagctgtactcacctaccgtgccagtgacatgat
actggccattcacagcgatgcgagctatttaaatgaatcgaatgcacgga
gtagagcaggggggcatcactttctatccgaagatgtaacaaatcccccc
aacaacggaccgatttacaacgaagcatccataatcaaaggagtcatgtc
atccgcagcagaagcagaactcggctcactttacatgaatgcacgaaaag
gtgttgaggagcgaaatattttagaggaaatgggacaccccaaccagcaa
caccggtgcaggtcgacaactcaacagcagacggcatcgtcaacagcaga
gtgcaaccaaaacgcaccaaggccatggatatgcggttccattggctacg
ggaccgcgcaatcaatcagaatcaattcagattttattggcggccggggg
cacaacagcgagctgattattggaccaaacatcaccctcccgcacatcat
cgcaacatgagaggtgagattctgacaccatacaaagtggtgatagattt
acgtgcaaaattgcaaaacgcacgacagtaaattcacggaaacaccgaaa
caggcacaaagctccactgcaagggtgtgttacagtacctagagtagtga
gatgtacattggacctttagttttagtttcgagaattaaaattattaaat
tctcaagttttcgcggtttgggcaagcagagtagattgcagctcataaat
taattacgaccttattaagcaatcaaacgcagttgccactgtctagcaAA
TGTTGATATTTGGTCTTGCttacatctcatcgtcattattgtcaaattat
cgttccagtcaaacatgaatccaaattccaacgacgagaaagtctctgat
gctgcaaaaggtgacgacgtgacagaaatgtctgaggtaagcattttgtc
atttgtttactcttgtttgtggttttggttcttatattgtcaaaattaat
tttagagtccacagaacagtgttgttactcctttgactcttcaagaaatg
ggtgtaagtttaccatttgttgtattgtgtttctgtttcataccgtttta
ttttttaatcgttttgttactgacttcattttttaatcctcattccagat
gctaaggactatgctatctgtgtggacttcgttttgtcgtccaatcagtg
ttgagactgatgctgataaggatccgcgatcgatcaacataaacataaac
aaatctagcgatctaccggaaatgagcaatatctcttctgttagtggttg
ttctcgggcggtagtcaatcagttaacggagattaagggtgttttgtcgg
aaatcaatcattcattgaaggcgttagcttgttcaccttttccgatgact
ccatcgagttgcaggaacaaaattcgacattgtcggtgaggtctgaagag
tttccagaagatgcaaagaaatcttatttgatcaggatcgacattccaac
tcccgatggaaaaaagtttcgatgcttcgttctaccccgaagttctttat
tcaatttttcggagggacagcagctcggcagcacgaaaagaaaggtttag
caacggatgcattgaagctcttgcttttatcagcttggaagacttttggt
aacgaccatgatcgagttatcgtcccagtagtgttggagtgggaaacaga
caatacaaagagtgttactgattacgggactgtatggaaggaggaagtcg
ataaatggtgtccagttgggaataggaccggggccaattcagtgctctgg
cagtagttgccacgagttctgggccttttctctttgtcttttcgcacgat
tatggattagctgctgctgttgagtcagttgaaccgatgctgactggtta
tgtgtctgaaaggaaaggcatccctgcgaagtttccttgggctgcccttg
gtgatattttcatggatttgctttcagttgaagacacgaaccaaggcgct
gtgattagtgcattaaagactaggactgttgcaaatcttgatcctttcag
tgagaagacgaagctctctgagttgttcccaatgaaggacgaggatttct
tgatttctttgccaagagacaattggaagacaaatgattattcgcttgct
gtttttggggttgtacgctattgctccacaaatgttaccgggaggatgag
tgtgcctcgcttcaatccatttcttggtttggaggagaggttgagtgccg
ccatgattgtggatgtgccagcgtttagaaatgcaatttgctgggtattg
tgggatgtattttttaagttggtgactaccaaggttgcaactctcaggag
ttctgttgatggtttggatttgccggaagagtatgatgaggaatctgttt
ttcaaggatttagagatgaaatggaatcctcttttgcacctcacgaaggt
aagttatttgtttccaaaattctgttatatgcatcttcttttggtatttt
ctaataaagtgtttggctgtgctttcagttggtaatgccgccgataatca
gaagaggaaaaaccctgatactgcagacagccaaaaaaccaagacgaaaa
agcttaagaaacctgtttccactttttcagcacatggaaacacccgtaag
tgaagcattgttttggaagaccagagcctttatgtttatttctaaagatt
cgatgacttcagaaccgcttgagacgtcgaggaagattgcagagtcatct
agcgaatccattcagggtgagcatcgtagtcatgttaccgtgataaatta
acacatcatttattaacactgtttcagtttctggccactgcttgtttata
gggatgtggtatgtgaattcaagttacatgggcactttgcctacttcagc
caaatttgacgaggctcgggtttggattttggaagcccaatttaagcatg
ttcaagtcatcactgccaaagaatcaaagatcatgtgtggtgacgatgaa
gatgcattttgtcgtggagggcgccatgcgaaatatgtcaccgggaagcg
aggaacgttcattcaagagctcaagaggcttcttgcttactccaattatc
aaatgcaccaggtaagtgataatttttttattagttatatcgtgtcgtca
caacctgtgaattgatcttattggatttctcatttgttagattgagcttg
atcccatcgaagcaaatgcaaatcgacatcttcaatttccagaaatgaaa
aatttcttcgaatgtgatctcctgaacatgcttatgaacaagaagatata
catggaggactttgacttttatcgcattgttgaaggagtaatgcattgtt
ctatgaactcacaacacgcttgttatacaagtggatccgcgagcatctat
gttccttggaacactgataatgctgctgccgtgacattgtgtttgaacaa
attgtccaagtattttgcaatttatccactttcttccaattccatgaaac
atagcattctactggaagtgtccaaaaaagcgaatgatgtccaaaattac
catcattttcagatgtttactccgccatcgttgaaacaaattcagtacaa
gattcaagggtatgataagaatttgacttgtccccctgctgtagtttata
tgcttcatcttttggacaatacgtttgggttggacaaaattgattatgtt
tgtttgaaagtgttgggttgccatcatcctgattttagtaataatgtgtc
ggtcactggttttgggatgacagttggtggatttttctttcccaattgtg
agaagcaattttacaggaaagcacttgcaacaaaaatgatcgggcaattt
tcgacttatgatgagaatccatttgattcgaaggaagacagtggggaaga
ctgcggaagcaatctgaattcaaaatttgacgaagagatatttcgtgagg
aatcaagttctgagtcagaagacgaattacttagaaaaaagtcacgcagc
aatgagtttgccaatttttttgagtcgtctattgaatctgaagatgatgc
agggagtcaatcttctgaaagtcATTTGTCAGATATGCTTGCCGATTCCG
ATGTGAACAATTCATCatcatcagaacatggggaaataatgaatcctccc
caacatgccttcggtggaaataatgaggcagttgatgacgatgttgcaat
tatggctgtgattagtgatgatgatggtatgtagtgtggtgggttatttg
tgtttgtagagcattaacatgaaacgaacatttgttttttcttttttagt
ttgtacagcatgttctgggtccactttgatttatgttgatgcatcatgtt
acaatcatgatcaaaaagtatgggcgaatcatttacaacatattcgactt
caaccgggattcaaattattattgagccaagcttttctacgtatgccact
gaaattcgttgaaagaatatcaagactggaaaattctttcctaagcaaca
atgaacattttagacgtacatgggccacagtggacgatgtcaatgcattt
atcatggatgacttagaagttgacggtgaagagggatttcatgcatttgg
agaattactgcaagggaggttcaatggctgtttgaaatgtgagcaatgtc
atgtaggtttgtggagttgcaatgtacatttgatggattcgattgatatt
cttgcattagaaaaagtcctggaagacattgattccaatctaataccaaa
gtcgaatgattccaaggaatctttgatattgagaatatctgagagcaatt
atcttgatgatataataatttacaacccgaaatattccgttttgaacagt
gatatgaaatctcatcagccaaaaagaagatcagagggagtcataaatgg
atctttataccaatattgtgggactgatggggagggtgaaggaaaatggg
ttgtcaaattaccaaattacacatcctatggcaggcatcctgacaattgg
cacggacgcccgatgaagtcatctacatttttagctgggcttatttgctg
gagagcttgttggccatatctcaccgaagtgtcacgcagaagtccaccca
ctcattgccaagtccttttttattacggagcatttcaagtcatattggtc
agcatagagacaactccaatattcagtatatcaaaatgtgctttctgcca
gacctcaagtgcgcataggacatgcttcgggaggagcagacaattctcaa
attttgggatctaatgtattggtgctaactgtgggaaacaaaccaatgat
gttcaaatttaagtatcctcaattcaacaaccctggtggaaaaaaatcga
catatgagacaaatccaaagcaccaattcgattgcggtcatatgaccatt
tctgtgttggatcccattgacgacctaatgatgacccacggtgtttcatt
ctcatatcgaacaagctgcgacatcaattcatggtatcgaattggttatt
gttttaggtggcttgcatcattcaaagagttttatgtggaatcttgtacc
ctgagactagattcaaaacaaatgcatggcaaacgatgcaatggtgttat
gaatcggaacatctttacttgacacattttatctttatgagtgtataaat
gaaataataaattagttttcttacgatttgtgtgtttgtgtggttgtata
atagacacatcatcatcatgaaaaaaaaaattccttcttgtgtgctactt
tattaaaggatgccatatggaactttccacccaattaagatatgtaggac
accatgttgatattaaagcaaacttcacctggtgtacaaaaggatgcaaa
cttcgtgtattatctctttctgttgtagctgtaatgtgagtattccattc
tattagtatttttgtatgatcatcatttttacattgttgagcccatatga
tgacatgatcatgctgaatcgctcttctttgttgttcaaatctgctgtaa
aataatgttgtcgttttctgatttgaattgaatatttggtatggatgtaa
cattttgagcaaactgagaaaaaaattatgagaagaaatgagtacaagat
aattactgacagagaaatgtatttctttttacctttgtcaatcgtttccc
tataaggtatcatacgtatcaatcattgcagaaatttattcaaaatttcc
tcataagcgatcatgaacatgattatggcacggtggtttccctagctgtc
atcatgcttcatagctcagttcagacaaattgtttccctataagttatca
cccatgtcagcgttgagaactgtttaatgattttggcacggtggtttccc
tagctttcatcatgcttcagagctcagttcagtcacattgtgtccctata
agttatcatctgagttagagttgagaattactttttgattttggcactgt
gttttccctagctgtcatcatgcttcagcgctggatacaagtgatccttt
gctgttatcaagcacaagctgtcatgtctgtacaagaatcttgtgaattt
gaggagaatatgatattgagaagtctaatgtatttcttgttttcatagga
gctgtcatacctttgttgatcgtttccctataaggtatcatacgtatcaa
tcattgaagaaatttattcaaaatttcctcataagcgatcatgaacatga
ttatggcactgtggtttccctagctgtcatcatgtttcatagctcagttc
agacacattgtttccctataagttatcacccatgtcagcgttgagaactg
tttaatgattttggcacagtggtttccctagctttcatcatgcttcacag
ctcagttcagtcacattgtgtccctataagttatcatctgagttagagtt
gagaattactttttgattttggcactgtgttttccctagctgtcatcatg
cttcagcgctggatacaagtgatcctttgctgttatcaagcagaagctgt
catgtctgtacaagaatcttgtgaatttgaggagaatatgatattgagaa
gtctaaattgattgacatatggtatagtgtaattgtgtgtcaaaattaat
cgtgcatacaaaattgagaacgctaacatgtcatgtttctgtaataatag
cattctgtcatgaaattgtgttctaatgatcttctcataaatttgaataa
tgttgaaacagtaatatgttaccatgactaacactccaaagaaaacaccg
cctgcttctccaagcaaaacaatgtctccagctaaggcgtctactcctcc
aaaaaagtttaatgcaaacagaagtcccctgaaagctcacaaatcatcaa
aagatcaacaaattagatacaaagaagtaggagttcctaatgtttgttta
gcatttgcatttaaaccagatggtatctctccttcttttatgggtccatt
gttccgagctttagatgaagatgatgctcaaaaagcggctggtcatattt
tgtttttgacacaagctcgaaatagtgatggttccaacagtcttgctcaa
actccgtcaatgacaggaaagctatatcctactgatgtcatggtgatgtc
agttgaagatgaggagaagtcgtttgtgtctgcagtggatgacttagtga
aggtgctgaatcatgttgttaatagtgacaattgcagaggttaccagttc
gcgacccctacatttgtgaacaggggtagtgcaacaccaccaagtgtccc
tccaatgagtacatatcttcttaatgaagattgtatcacctttatcaaga
gattttatgacaagtgtgacactaaggagcaattgtgtaacaacgaattt
cgagataccattttggaaactatctttggtgaagcagataaaggatggac
tgtattggatgccatgtctgaggatgaatacgagaccttatgaaaaTGGA
ATTCCCATGATTGATATTGCTTTGATTTGATATTGCTTTGTCTTCTGATA
TTGTCTTCTGATATTGAATTAATTGATTGACTGAAATAAAACTCCTTGAT
TCTGACACAGTTTTGATATTATTTCATTTATAATTTAATTTCAGCATTTT
GCACGTtctggaatcttctgggatattctctgttgaaatcgcaataatga
tggtgacaacttaaatgagtccggtttatatgccaggggtttatttaaaa
ataacccattacgagttcggactctggaaagaactgtgtaaatccaacct
tgagtgtatgaccagttgtaaacgatcaagtgtttcttggtgacaccctg
caatttgtgcactgttgttgcatcgttgagattgactggaatttgcagca
taacaatcttttgttttctttcgtgtttctttgagtcttttttcccactc
aaacctttatctgggggatcaatgtcactgcgaaagaatgtacagtaata
tcgttttggagtcagtttgaaccgtcgtgatgcaacaaatttcttcaatt
catttttgactttcttcagttctttggattgatcaaagttcaacggatct
tgttttacctgatcttctaactctgaaattttctcttcaagataagtttg
ctcgaatcttttgggaaaatgctcaaattcgacgtagtcaatgtcactga
catttgtcgtgtacacttttctcccatcatagtttttccattttagaggt
tgatcagtttttcttttgatgccgactactctacataatgttccattggc
tcgacctttagaaatgtcttcattgtcgttaatcatacaatgtgccccca
catatagcttcaaggcaggatcaacttgtttgtgttgatctttcaaatcg
caatctccacatttggagtaaattttgtttcgaagttgggtggtgatttt
tgctggaagaggatttgtatcgtcgtcattttttgtttttcttggtttgc
gttttggagcatgtcgaatgtccgcttccaacacaacagtatgctctggt
ggattttcatcgctattgatagatggaaagttggcaatatgtttttgaaa
agtcgaagcatgtattgaaactctttcagaattcttccaacatgcatacg
atatgtcaccatcgtcttccactttgggcaattgtactttttctccgatc
aatctttcattaattttgcgacagtcttcccttgtgaattttccttccca
cattcttttcagtatttctccgtattctgggtcatcttggaacctgtgac
tgttgttgagcacaatagccacattgattgaattttcccacaaaccggag
ccagaatataataattggttttcgctgactttgactggagggagttgacg
aaaatctccacaaaaaataatggaatacccaccaaaaatcatgttaggag
ataaaacctcgtcgccactggatcgttttcgtctgacatgattgagacga
ctgtttaatttgtccatgagatcttgggcggaaaacgaaatttcatctat
aatcagcattcgaacttgctcccaaactttcatcatttcatcggaaatat
tctttgactttgaattcagaaatgcaacactatgtaaagtgactccacca
aataatgcagctgcacacccagtgattgcagtaaaaagaaatgttttttc
gccccaaatgatatccattgatctgcagaattcaaagcaaaattgttgag
ccacttcaattgctgtactcttcccagctccagctgccccagtaacaaac
atgagcaactgatcttttgcaccaattcctttgagcttatcaattatctt
ttgttttatgtttgctgtcatttcatcattgcgttcatcctcatctgccg
caaaacttcgaagttgactctgactgcttgatccatccatcgttcaataa
attcagcaaaaaggagctacaaatgatttcatatgctatatactggattt
tgtcaagtgtgatacctttctgtttggaaactttttctgccacccttttc
attgacgggatgttagtttgatcgaaattaggcgtaacaccgagtgctgc
ccaatcactggcttctgtggtgtgatcatcattattctgttggacatccg
gaagattctcagaaactgaagagcatgcttcatcgttgtgatcaaagttg
tttccaacaatagctccgctgacgaaagcgaggagtgtcttgtatttact
ggccccactactaaaaactgtgctgccatgattcaggttttccgattgat
ggttgttgattctttcacctggtcttccttcagaagcttcttcatgaaga
aaaattgattcggatcctttctgccttgaatgaatggttttgctgtctgg
caagtcatccccccttttcaaatcatttaaacaacgggactcatccaatt
catcactctgatatcctggatcgagctcatcttggttgtattgctccact
gactcggcttccccgaaatcagaatattcatcatcagagtcatatctatg
gtcctgacagctttcatcatcacattgattcgaaacagttaatttcttca
atgcttccacaggaactttacatcttcttgcttggaatgtatcttgcata
ttttgaaggattttgctgccttctttgtagaacaaattcgatgcatcagt
tgctgtaagaagacggttcattttgtcccacaagcattcatcatccacaa
gagagaatatcatgttggtacgaaaaggaacaaacatcaccaaaactgct
tttgcatagttctctctactttccaaaacttgttgacttggattttcatc
tgataggctaagatcctccaaatcacaaatcattcctttgggcattgaaa
gtttaggcactcgaattttcttggacttcttgacacaacagtatctccga
cctggatgatcttgcccaaagcataactccccttcttttaaaaccggcat
gccattttcgtctacattgctcattctctggaatgatagtgcaactctct
catagcttcctgaaaattcaaaaaacttatactctccaaacaatctggtc
tataaagataatcattcaccgaaaaatcgggccacatatctacttctccg
ttttgacctctatttcttcttcggagaacaaaatcgcctggttctttccc
atccagcttgtttaacatttgaccaacaagcatgtcgtggaactcgtgag
aaaatgaaaatctcgacccatgttgacatatcagcaaatgagccatagtg
gcactgacaacatcctgactcatatgaatactcattccaatcagaaatct
aatcagaccttctcggaagccatcatctcgctcactttcaggaggatctt
gcaaattacgttgcgcaagcaaacgctctgtttctttttggatgcgccga
attacttgattaccaactctttcaaaatcgacacccttgtcttctttttg
tgttgatttggtggagtaatgcacaacataaaacatacaccttggacttc
caatttgaacattactgttgcaaccaagtgtccttgttataaacttgctg
tgagtgttgagatattcacagccaactggtctcttggaattcactacaaa
agggtacactgcaagatcatccttcactagagacttccacaatgtacttt
tttcttcctcgtcattatcttcttgaaactcagtttcagcaacacgttgc
ctcgggaagggagctctgcattctttactgtatttgaaacatgaatgacg
atgcttccaatcatgctcattcatccttcgtgttgcaatgtgatgcctca
catctctattgaaataaaaatttgattcagaagacaaatcatcgagaggg
tagcgataagtcaaaatatcacacctctcttttgaaggaggaaaagtaac
atcctccacagagcaatgatcatcttgaccattttcaccaacagcagcga
tagcacacttcttcttcagggaatcaaggaccatgtgagaaacatctact
gtcgaaacaccagctttggaactttgactgtcactttgagaacaaacttt
gcatctcaacactttgcctcccagttccctggtgaaattttcatttctgc
agtcccgcaatgtttgtgcatccgcttcttcaaacaattcttcgatgatt
ccacaagtcttacactcttcatgaatcacttctagatctggactgtattc
gtaatcagagcaaaagcatttgtccacataagcacaaatctcatcacgtg
ctgcttgcctaatcaattgatcttcatcaaaaaacaattcccttatttca
tcaaatctctcaatccaaaccaaacaatgaccatgtaatgtaaatcttcc
ctgttcttcatcagctcttacaaacgccttacatttcccaaacatgccaa
tgcctttggaacaattattcttgtaatcccatcctagcaattcgcaaaca
gcttgtatggctgcttgataatccaacgaacatgctccaggataccttgt
ccttttcgagctcgaagttcaaagtcataaatgcattctgagtcggtgca
atcaggagaaggtacgtgaatttcctttccctggtttgcatacatgcgca
cacgaaagttacattcatcatctggtgtaacagtaaaaaagatgctgtgg
gagccgaaccgatcgcaaagcgcatacaactttttcctcgcttctttcgc
agcttctgttgtgtgtccaagaactttgcatgcagttgtcactgatttca
aaaagatgctccagatgaatttgtctgcaatggattattctgtgcttgca
ttctatttaattgttttgctgccaagtggacatcactgatggaaagcttt
gaaatcatatctcctaaagatcttccttgaaagttggaacgacacttaat
caagcccgtcgtatatgacgtactccgacacatgagctgatagcaaacca
agataaagtctgggcgcataaactgattcaatgacaatctcatgtagtga
tgtaagcatgcttcatgagaaacatctacttttctctttttccacaattg
ggacctcctgtgctgaaaggaaattgaattggaaatgcatcctccaaatt
gatttcgtgtccttttaaatagcttcccccatacatcaacatagttggag
cagctgaattgagcatagcatgaacaaagtcctcagaattgtcgaaaaca
gaattatcgtgagttggattttgggcttcacttgaaaagtagtaagtttt
tccatccatcttgcattccaaattcgaatcaacagaattatcagtattat
tctcattgtcttcttcttgaagaacaatgactggatctggacactcatct
ggtggattaacatccttgtaccccgcatgccgagattctttgataaacca
tgtcaaaagatccatgaacaaatcggtgtccaattgagcctgccttctta
ctatcacttttgttctggagtcattctgccacataacactacataaatat
tctttgctgctccagtacttcgatatttgtgtaatgccccgccaacatga
gactgatccacactgaacaaagaaaaatgtcccttgattgatttttgact
cccagcagtgtaggcgtgaacatatccaaatggacggactggacttattg
ctgcacagataaggtcatccaagtctctctccgcatcaatatgcctctca
tgacgtgcaccatccttaccacaaaatgaaatggtttctggaatgtggcc
aatagcaaatccatttgcaatagcaaattttggaggattgtattcactgc
tttcttttttggttgctgccaaacttctgtaacaacaatcacagcactca
tagcctcttttattgacaatagctcttggagacaataataaatgcttcaa
atcatcgtcctgtacttgatactgctgaaccaactctctgtgcaaggaaa
tcccatcgtaatattgttcatattctgaaacgcacaacctcgaagaatta
atgagcaattgatctttctcaatgtagtgtacactctccattccgataat
aaggcaatcacacacaacacaaacgtgcgcacgatgtctgttccgatccc
cttcgacagttgttgacatgatcaatttgtctttcactttctgaactaaa
ttctccaACCGTTcttgtgtcaatcggttcgtcaaatagcccttaatttg
atctacactgagctgttgcccactttcaattgatgttgttgccattctca
aatttctgccatcaccttcagtaactcttgacgattcacattttccttga
gtctctttggtggttttcaaatctgaataatgtgttctctttttgatcga
attgaatctgaatggcttctgtaatgatcttttcttttctggcaaatgga
atccacgttgccctcgtagtgctccttcctcttctggcaaatggaatcca
cattgccctcgtagtgctccttcctcttctggcaaatggaatccacattg
ccctcgtagtgctccttcctcttctggcaaatggaatccacattgccctt
gtagtgctccttcctcttctggcaaatggaatccacattgccctcgtagt
gctccttcctcttcttgcaaatggaatccacattgccctcgtagtgctcc
ttcctcttcttgcaaatggaatccacgttgccctcatagtgctctttcct
tttttggcaaatggaatccacattgccctcgtagtgctccttcctcttct
ggcaaatggaatccacgttgcccgatctccttgccctcgtagtgctcctt
cctcttcttgcaaatggaatccacgttgccctcgtagtgctccttcctct
tctggcaaatggaatccacgttgccctcgtagtgctccttcctcttcttg
caaatggaatccacgttgccctcgtagtgctccttcctcttcttgcaaat
ggaatccacgttgccctcgtagtgctccttcttcttctggcaaatggaat
ccacgttgccctcgtagtgcttccttcctcttcttgcaaatggaatccac
attgccctcgtagtgctccttcttcttctggcaaatggaatccacgttgc
cctcgtagtgctccttcctcttcttgcaaatggaatccacgttgccctcg
tagtgctccttcttcttcttgcaaatggaatccacattgccctcgtagtg
ctccttcctcttcttgcaaatggaatccacgttgccctcgtagtgctcct
tccttttctggcaaatagaatctttgcatttttggtaatagacctgattt
tgttgttgtaTttttttcttttcctcagcgcatttttcacgatgtctttt
attggcttgttgtttgttaagttttcttttattgcacttcgcaatctcac
tatttctcaaaatctgcatcgtcaatgattcatctgaaaatgaaaagtcc
ataagatgaatatgaaaatgattataaggaataaaaattacaatctaata
acaattgtttccatcttgcctggattctttttagttgttccatcatcaaa
tgatcctgaacttgccatttcttatgaatataaactttgaggcattgcta
caataaatcagaagaggtgcaaatggtctggacaacagatttatgagatt
aacattgaagctatgattcatcataaaatcatggccattgcatagagggc
tactgttgtaagtgggaatgacaaccacccctaaacatgttcatagatgg
tcattcttgtaatgtggtactgaaagtcaaagcaacgttggagctatact
tgatcataatcatggctactttaatttcccctatacatatgcatggaggg
tcattcatggaatgacgtattgacaactttccctatacatatgcatagat
atttcactcttgtaatgacgtactcacgtatccagaaaattttatgtata
agcaacacatttccatgcacatcatagttagtgggactacctgggaaaaA
CACTTCGTGCAGGAttcaaagatgttcattattgcaatttggtactgaaa
gtaaaaacaaggttgaagctaaaattcaaaaaatcatgggccccttaatt
tttcctgtacatatgcatggagggtcattcatggaatgtgggattgacaa
ctttcccaatacattagcatagatggtCGTTGTatttttactatgggaca
cggccgtgatgtaaatccgtattttgtgtaaatccgtattttcactatgg
gacacggccgtggtgtaaatccgtattttcactatgtgacaccgccatgg
tgtaaatccgtatttttgtgtaaatccgtattttcactatgggacacggc
cgtggtgtaaatccgtattttcactatgggacacggccggtggtgaaatc
cgtattttgtgtaaatcggcggaggtgtcaatccatattttcactatggg
acacggccgtggtgtaaatccccattttgtgtaagtccgtattttcacta
tgggacacggccgtggtgtaaatccgtattttcactatgggacacggccg
tggtgtaaatccgtattttgtgtaaatccgtattccgtggtgaaatccgt
attttcactatgggacacggccgtggtgaaatccgtattttcactatggg
acacggccgtggtgtaaatccgtattttcactatgggacacggccgtggt
gtaaatccgtattttgtgtaaaccgtattttcactatgggacacggccgt
ggtgtaaatccgtattttgtgtaaatccgtattttcactatgggacacgg
ccgtggtgtaaatccatattttcactattggaaatggctcttcaagttac
catttcatttttgtgaaagatgacatgtaaatccgtattttcactatggg
acacggccgtggtgtaaatccgcattttataaatcgccgtagtgttaatc
cgtattttcactatgggagacggccgtggtgtaagtccgtattttgtgta
aatccgtattttcactatgggacacggccgtggtgtaaatccgtattttc
actatgggacacggccgtggtgtaaatccgtattttttgtgtaaatccgt
attttcactatgggacacggccgtggtgtaaatccgtattttcactatgg
gacacggccgtggtgaaaatgcgtattttgtgtaaatcggcggaggtgtc
aatccatattttcactatgggacacggccgtggtgtaaatccccattttg
tgtaagtccgtattttcactatgggacacggccgtggtgtaaatccgtat
tttcactatgggacacggccgtggtgtaaatccgtattttgtgtaaatcc
gtattccgtggtgaaatccgtattttcactatgggacacggccgtggtga
aatccgtattttcactatgggacacggccgtggtgtaaatccgtattttc
actatgtgacaccgccgtggtgtaaatccatatttttgtgtaaatccgta
ttttcactatgggacacggccgtggtgtaaattcgtattttgtgtaaatc
cgtattttcaccatgaacaccgccgtggtgtaaatccatattttcactat
tggaaatggcttacacttcaagttaccattacaatttttgtgaaagatga
catgtaaatccgtattttcaccatgggacacggccgtggtgtaaatccgc
attttgagtaaatcgccgtagtgttaatccgtattttcactatgggacac
ggccgtggtgtaaatccgtattttgtgtaaatccgtattttcactatggg
acacggccgtggtgaaatccgtattttcactatgggacatggccgtggtg
aaatccgtattttcactatgggacacggccgtggtgtaaatccgtatttt
cactatgggacacggccgtggtgtaaatccgtattttgtgtaaatccgta
ttccgtggtgaaatccgtattttcactatgggacacggccgtggtgtaaa
tccgtattttcactatgggacacggccgtggtgtaaatccgtattttcac
tatgggacaccgccgtggtgtaaatccgtattttgtgtaaatccgtattc
cgtggtgaaatctgtattttcactatgggacacggccgtggtgaaatccg
tattttcactatgggacacggccgtggtgtaaatccgtattttcactatg
ggacacggccgtggtgtaaatccgtattttgtgtaaatccgtattttcac
tatgggacacggccgtggtgtaaatccgtattttcactatgggacacggc
cgtggtgaaatccatattttcactatgggacacggccgtggtgtaaatcc
gtaatttcactacgggaaacggccgtggtgtaatccgtattttcactatg
ggacacggccgtggtgtaaatccgtattttgtgtaaatccgtattttcac
tatgggacatggccgtggtgaaatccgtattttcactatgggacaccgcc
gtggtgtaaatccgtattttcactatgggacaaggccgtggtgaaatccg
tattttcactatgggacacggccgtggtgtaaatccgtattttcactatt
tgacacggccgtggtgaaatccgtattttcactatgggacacggcgctgg
tgtcaatccgtattttcactatgggacacggccgtggtgtaaatccgtat
tttcactatgggacacggcagtggtgtaaatccgtattttgtgtaaatcc
gtattttcactatgggatggtgtaaatccgtattttcactatgggacacg
gccgtggtgtaaatccgtattttcactatgggacacggccgtggtgtaaa
tccgtattttgtgtaaatccgtattttcactatgggacacggccgtggtg
taaatccgtattttcactatgggacacggccgtggtgaaatccgtatttt
cactatgggacacgggcgtggtgtaaatccgtattttcactatgggacac
ggccgtggtgtaaatccgtattttcactatgggacacggccgtggtgaaa
tccgtattttgtgtaaatccgtattttcactatgggatggtgtaaatccg
tattttcactatgggacacggccgtggtgtaaatccgtattttcactatg
ggacacggccgtggtgtaaatccgtattttgtgtaaatccgtattttcac
tatgggacacggccgtggtgtaaatccgtattttcactatgggacacggc
cgtggtgtaaatccgtattttcactatgggacacggccgtggtgtaaatc
tgtattttgtgtaaatccgtattccgtggtgaaatccgtattttcacgat
gggacagggccgtggtgaaatccgtattttcactatgggacacggccgtg
gtgtaaatccgtattttcactatggcacacggccgtggtgtaaatccata
ttttgtgtaaatccgtattttcactatgggacacgtccgtggtgtaaatc
cgcattttatgtaaatctttattccgtggtgaaatctgtattttcactat
gggacacggccgtggtgaaatccgtattttcactatgggacacggccgtg
gtgtaaatccgtattttcactatgggacacggccgtggtgtaaatctgta
ttttgtgtaaattcgtattttgtgttaatccgtattttcacaatgggaca
cggccgtgatgttaatccccattttgtgtaaacacggattttcactatgg
gacacggccgtggtgtaaatccgtattttcactattgaatatggcttaca
catcaagttaccattacaatttttgtgaaagatgacatgtaaatccgtat
tttcactatgggacacggccgtggtgtaaatccctattttgtgtaaatcg
ccgtcgtgtgaatctgtattttctctatgggacacggacgttgtgtaaat
ccgtattttgtgtaaaaccgtgttttcactagtgtaaatccgtattttga
ctatTGGAAATGGCttacacttcaagttaccattacaatttttgtgaaag
atgacatgtaaatccgtattttcactatgagacacggccgtggtgtaaat
ccgtattttgtgtaaatcgccgtagtgtgaatccgtattttcactatcgg
acacagccgtggtgtaaatccgtattttgtgtaaattcgtattttcccta
tgggacacggccgtgttgaaatccgtattttcaGTATGGGACacggccgt
ggtataaatccgtattttcactatgggacacggctgtggtggaaatccgt
atttcgtgtaaatccgtattttcactatggggcacagtattttcactatg
ggaaacggccgtggtgaaatccgtattttcactatgggacacggccttgg
tgtaaatccgtattttcactatgggacacggccgtggtgaaatccgtatt
ttcactatgggacacggccgtggtgtgaatccgtattttcactatgggac
acggccgtggtgtcaatccgtattgtcactatgggacacggccgtggtgt
aaatccgtattttgtgtaaatccgtattttcactatgggacatggccgtg
gtgtaaatccatattttgactattggaaatggcttacacttcaagttacc
attacaatttttgttaaagatgacaagttgttcactgcaagttaccatta
ctattcttgtaaaaaactgacgcgttgatcacttcaagttactattacca
ttctactaaaaattgacttgtagttcaagttaccatactaccattcttat
aaaaattgacaggttgttctttcatactagtaacaagatatatttttaaa
ggtaaatgatagcttagaactatatagctacccatgtaagtccaaacaaa
aaaggcaattttttacaggtaagttaagatcaacttatagttctgtgcct
gttttggcaaaaagcaaaaaaactgtctcactgaagaaggagaaggagaa
gaaGGagaagaaggagaagaaggagaaggaggagaagaagaaggagaaga
aggagaaaacggctcagtttccaacacaactaagattttaaaaaaaatct
tgataTATTTTTTAAATTTCATTTCAGTTTTTTTTGTGAAAAACAACTGA
TACTTTCAGGTTATAGATGATGTGCAGAGGGAACCTCCCCAATCATCAGC
acaaagtccctaattgataattgggctggatagagggcatttttggggtg
gcttaacatcaactggggtttcctacctataattctgaaaatataATTTG
AAGGTGGGTCTTAGTGTCCTCTCAAACTGAAACAATTATTAaaatgttca
gatttgaccctcacaagatcaatatctcatgcaagaaatctcattcatga
tatcagctgctttgttttgagatcccacaagagatcccatTCCATATCCC
ATTTGAAATGCTAGTAAGCAAACTCTCATTAAAGATATCATCAACACAGT
ATCATTGTGTTATGTATATTCTTCAAAACAAAAGGCACAAGCTGCCTTGT
TGTTATAGTTATAGTCCTTGTGATTGATGTGGTTGTACTTCATTAAATAA
TTCCACCATTCTGTCTGCACTCCAGTAGCAGGGCACAACTTCCACTCAAC
CTTGAATTCAGCAGCTGCTTTACCTCCAACAGCAGCTTCACCTGTTTCTA
ATTCATCATTACTGTTATAGTTGTAGATCTTGGATATGCATACAATTTCT
CAGCAACatacaggccatactctaggcaaggattgcatgggccatcagag
gagacaacttctccacaattgtgagagtgttttgctagtccaaggcaaca
gcaagctctaccctggtgtTGTTTGGGTAGCCTGTCTAGAAACAGACGGA
CACTTCAAAGAacaaatatcagcattgcccaaaaaaggacaccatgccaa
ggatcggccaaatagggaaggcaacgagaagcacaaaggtgcagacttct
tcaatgttgaggaagaagcagacgagattgTGGCAGGTTGGTGACAGCAA
GGTGTGAGGATGGTTTAGACTTCTTCAAGAAGGTGTGAGCATATGAATCA
GACCTGACTGAGGGTGTAAGATTCCTAAAGGAAAGGGGCTCGAAAGGGGC
ACGGAATAGAGAGTCACTCATTTGTACAACCAGTTATACAATGTTTTGGC
CACCATGCCACAGTACCATGATGGACTCTTGGGATGTCCTgaaacaatga
catgtagggacatgctgggaccaaattgctgacttcttttttattatttt
tcgaagagctggcgttgatgcaattgacctcagtatgatatcggtgtatc
aaaaatgtgatcttcaaattctggttggttattgagttatggctgaaaag
tggccatggtggaatggttctgactattatttttatccttcctgtcaatg
ctggtagacattttttaaggagcgggcaagtgcgagaaaaagggggctgg
tcacttctttgcctccacCATGGCacagtactgtacagtacggtacaata
tgtacaatacaCACAATATGACTAATGCGTCCggggttaagggaactatg
tttattttttaggtgattagtttccataatagaagatatgacatcccttc
cattgtatattattttatttttcttcgtatttgtagataggaaacttttt
atacatggcgacacacgtataacatcatgatgcttttgcattcgccatga
agctactaggtacgtagcgtatgtgagcaacctattgtacctccttttta
ccatacgataccgtatacaatcctcattacgcgtgcgcacgacattacag
tagtcatattatctcaagaggtacggtaggtacaccaatatcgaacggac
acacctagagcgtacatagtactgtagtaggtgaaggtcatatatgtata
atattgaagtacgtcattcgtgtttccgccgaattcattcacaggtattt
catccaatggttcgtggctaggatggttctcatgaggttaccagcacatt
cgtgtgaggtggtcacaaactggcgatgatatacgtgaacaggcacggga
ccggcttttaattacctttaatggtgaacggaaaagccaatctccaaaag
aaaagccaatctccaaaaagaaaaccggataccttatcattttaatgtag
gaatagtacgaagattggtaaatgcgaaaagaaaactaattctccaaaag
aaaaccaatccccaatatatttgccgacctcgataggttgctattttatt
taagccttaaagacaaaatcaagacttttgtgagaagatctattcactgt
tagatcgattttgaataagaatagatctaaactgatctttgcctacgagg
tgaaatcataggttagcaatgatcaaagatcttagattttctacattaga
agtagatttttgaagttagatgattaattcttttctagcaatgtgatttt
tctaaaccatacactctagatctaacaaattttgagtatctattttagtg
aaactagtaaatctgttcagattcaaatactccataatagattttaaatt
agtgttgctatattagatttagatggtatccattccttttagtgcattgc
taatcagtggtgtataacattataaagttatgcctaattactttgacaaa
taatctgttactttaggtatggtagtactaccctacattgtattagagct
taggcacatacctagatataatatcttttagcaaataatcaattttcctg
gtggggttcagggaacaccaggaaaatggattattttctaaaagatatcc
atgttccctcgtgcataaaagcaagaagtaaaggttaggaatggtattgt
accatactgtaagtatgggaaggtaatagcatacgtagcattgcagttaa
tacaatacatcataaaacacggtaccatgttttatcgtccatgacttatt
ggtgatgcacttatgagaatggataccatctatatccaaCAGCAGCCTCG
ACTATTTCTACTTCATCATTACTGTTATAGTTGTAGATCTTGGATATGCA
TAAATTTCTCAGCAACatacagaccatcctccagacaaggattgcatgga
ccatcagaggaggcaacttctccacaattgtgagactattttgctagtcc
aaggcaacaacaagctttaccctggtgtTGTTTGGGTAACTTGTCTAGAA
ACAAATGGACACTTCAAAGAacaaatatcagcattgcccgaaaaaaggac
accataccaaagaatggtcaaatagggagggtaacgagaagcacaaaggt
gcagacttcttcaatgtggaggaagaagcagacgagattgTGGCGGGTTG
GTGACAGCAAGGTGTGAGGATGGTTTAGACTTCTTCAAGAAGGTGTGAGG
ATATGAATCAGACCTGACTGAGGGTGTACCAGAAAGGGGCATGGAATAGA
GAGTCACTCATTTTTTGTACAACCAATTATACAATGTTTTGGACACCATG
CCACAGTGAATGGACTCTCGGGATGTCCTgaaacaatgacatgtagggac
atgctgggaccaaattgctgactttttttgatgattttttgtagagccgg
tgttggtgcaatcgacctcagtatgatatcggtgtatcaaaaatgtgatc
ttcaaacttcttgtccgttattgagttatggctgaaaagctgccacagtg
gaatggttctgACAggactttagggaaagttgcattaaaaataaatacag
tccaacttgatacttttaaaaagtatcgtgctaacgtagttgagaactta
tttctacgtcctctctaggagaacaacaactccgaatgaacgggtgttgt
tcgtcaaaagtccttatcacatcatttttaatttttagcgaaggtcggtc
aattgactgttcaaacgctctttgtccttacgatgagctcatgttcggaa
agtaagaaaagtacattttcaaagattcgtacatttcggtaccgatcttt
ggaaatgtaccgatttctaaaaatgtaccgatgcatgtcaatggtatatt
ttgaaagatcggtacctgttacaataggaactaatacgatttctacgaga
aaaaagaaatcggtacattttcaaagatcggtactttttggtactgatct
ttgaaaatgtaccgatcttgcaaaatgtacttttcgattaatcagtacat
tttggaagatcggtacattttggtaccaatctgagaaaggggcttaagag
tcctttcttcctgctgatgtcgatattatgtcaacaagtaataacaagta
cacgcgattcacaagctagatacacaacgccactgggtcggagtcctcat
attcttgagtagatattgtcctaaaaaatcctttttatgcaatccatgta
atttttgcatgagtcatagtattggtacctgcgtacatcctttccctgac
gtccACAATTGTTTTtaacctcggtccaaaaaatgaacggtgacgctgct
caccgtaattttgaaattgaaaaaaaagcttacgagggtgccgcgatcgt
ccagccaagtggtcagccattgagttcagaagcaataccaatggtgggta
acgaaatttcactctcaaatagtgattattgatcctttgcaaatcccccc
aaaacaccttcgtttttggccaaaaaatagctatttcatgtattcgttgg
tcttagcgtaatccttacaaatacatgtgtcgctagttaagctaccagtt
gtttaatacatagattcgtatgcatactttgtcataactaaataactagt
agtttcacttgctttgacacaacaaatccacttccctaggtgtaaaatat
agttccttctgtcccccatatgcctttctcttcctcaaggcacataggtt
cacaggtgctttggtagagctttctgattttcctcttaaggagcttaggc
attgatttgacgaaagatctccaaacaggatgacttcctcttccctatct
tcttgatgcacaaggctacaagacacaaagaacaatggattgttgtctga
cttgtcttgatctccttatccattgggtctgagatcacacagcacatcac
atacttcggaggacacttccaaaccttctttgcaacatgatcagtagagt
catctttctcagctgagtcttctcaaacaggatacatatgctcttttgcc
ttcttcccactggaggttaatctccccgttcttgtaacaacataactcca
tgcgattttggaatatgaaacagagttttgtccaagcgaattctgtttag
catttcatcgtcTTATttgacgaaggaattcatcactctctacagcaatg
cataagatttgtcccttttatcaattttgtagtcagtcatttttacacca
gcagtctcagaatggtgatttggggactattccactatagtttgctctaa
taccaacaaatacatgtcttacgtccctaataggtaatgagccaaaaatc
ctcatttttTCTACAGGAaatacacgtaggaatcaatatgatctgagcaa
atcacttttttcactctgtggtatgtaggatgggcaatattgatatctgg
atagccccgaatgaaaggaggcttcctcagacgtattgaagcaattctca
agccttggattggtccgttcagtccatttttgttgactactaggctagcc
aatatagccaatttttcgttctaacatcaacaaatacatgaattaaggcc
cgaatgggtcatgagccaaaataggctatttctagcatttgttggtttta
gcccgaccggggTTAAGGAGGGGGCAAGTGCAAgagaaagggggcgtgtc
acttctgtgcctccacaaTGGCACACCTAGGTATTgtacagtacggtaca
atatgtacaatacgcacaatacCACCAATGCACCCCATCGCCTTCAGTAA
CAACTGAATCTACACAATCTGCACACCCGCACCCATGATGATAGGAGATG
ACAAGACTGACTCCACTTTGTATGACTCCCAATCTAATGGATGGTTGACG
ATCAACTGAAAATACAAAACCAACGCTGTGCAATTATGCTCTTCGAGTTT
GCAAGGCGCAGTTCACAGGACATCTATCTTGCTGAATTACTAGTGATGTT
TTGGTCACAATCATATGTAATACTCTTAAACCAAGCAGTCCTACCATCGA
TTGTTGATCTTCATCTTGAATGTCAGCTGCAATGAAGTTCTACGGGTCCA
TAAATGCGAGGCCAATCACTTCTCGTGCCACCTTTGATGACAGCGACGGC
AACGGGGCTAATGAAGCTTCTGGCAAACAAAGTCGAGACGAGACCTTGAT
CTCGCGTTCTAGCTTTGCAGTTCGAGCTATCGTCGGCTTTGCCTCGCTGA
TGTTATTATTTGCCTCATCGGGCAAAGGTCGCGGCACCAACATCATGAGT
CTCCACAAACGAGACATGTTATCTCTGGCCATCGGACCTTATGACGACGA
CCACGACATGAACGAACCCTTGTTTTATGACGATCAACTCGTTAATCACT
TTTCTACCGATCCTGATGCGTCTTCGGCGACTTGGTCGAATCGCTATTAC
AAGAGCACCAAATACTTCAAGGGACCTGGATCTCCCATCTTCGTCATTAT
TGGAGGGGAAGGAGCTCTTGATCACGGAATGCTCTACCCGTTCGTCACTG
AGCATTTGGCACCAAGATTTGGCGCAGCCGTGATTGAAATCGAGCATCGA
TTCTATGGACCGTATCGCCCAATCATGGGTAGAGAAGCTACTGTGCAAGA
GTTGCTAGAACTGCTGACTCCACAACAGGCTATGGCTGATATGGTCCGCC
TTACAAAGCATTTCAAGGATGAATTGAATTGTTTAGACTATGGCCGCACA
CCCGACAAGTACTGCCCAGTGATTACAGTGGGTGGTTCTTACCCAGGATT
TCTGTCAGCCATGTTTCGCCTAGTGTATCCTGACTTTGTAGACATTTCCT
ACGCAAGCTCGGCTCCACTTAAGCTATACGATCAGAGTGCAAATCAATAT
GTATACTATGACATTGTGACGCAGGCTGCAGAACGCCTGTCAGCGGGTTG
TGCAAGAGCCGTTCGTGAGACGTTGGAACGTGCTTCAGTGGCGATCATGG
AATCTTCTTCTATGGAAGACGCGTTGAAGAGTTTCAATATGTGTGTTGAT
AAGGTGCCTGATTTCATCAAAGACTTGGCGTCGTTGAACGAAAATGTCAT
GATGTCAGTTTCATTCTCGTTTGCTAATTTTGACATGGATGCGTATCCTC
CGAGCAAGGATCTCGCGATGTATAAGGCATGCCAAGTATTTCAGAACAAA
GATGTCAATCCTGTGGAAAGGCTTAAAAACTTCTTAAAGTTCGACCGGTC
AGAGTATCAGTCAGAGGCCGATGATGGATCTTGCTTTGATCTTTCTGCTG
CATTATCTGGTAGCGGAAATGATGATCAAATGTGGGACTTTCAATTGTGT
ACAACGCAAATCAACCCTATTGGTTGTTCGACTGATTCAATGTTTATTCC
TCGGGAATGGACTTTGGATTCATTGGTTGAATACTGCCAAGCAACATTCG
GGGTCACCCCACATCCACACGCCCTTGCGGATGCTTTGGGTTTTGATGAT
TTGTTGGCTAGTGGTGCCTCGAGGATCTTGTTCACCAATGGTTTACAAGA
TATGTGGTCAGGTGGATCATACTTGGAGAATGTGTCTGATTCTATTCTGG
CTTTGAATTTTGAGAACGGTGCTCACCACTCTGACTTATCACATGTTGGT
CCCAGTGATGGGGATACATATGACATCAAACAAGGTTTTGTACAAATAAC
GAACATCTTGGCCAAGTGGTTAGATGAAATCAAGGCAGATAGCTAGTAAA
TAACAGTTAGACTTCTTTCTACACTTACTGCAATAGATTTTAGTGTCAAG
ATAAATCATAGTATTCCTCAAGGCCTTGTGTTTTGAAAAATGTCGATTAA
TGTAAGTTAAGGAGCAGTATTGCTCTAGTAGGTTTTAAGATGAAGAAACC
CACAGGAATAAAAATGGAATGAATCAAATTCTGGACCTTCCACGAGCATC
ATCGCAACATGATGACTTCTCCATCACAACCACGGATAGTCTGAGGTTGC
CATCGTTCAGACAATCACCTCTTCTTGATTTTCCCCAACACCCTCTTCCA
CCTTCAACTCTACCGCGGCATCCTGCGCGATCACCCCTTCGTTCGTAATA
AAATGGTGTGCAGAATCTAAACCTGCCACCACCGTGCCCGCCTCCTCTAC
AGCTGCTGCTTGAGACTCAGCAATCTTTTCAATTGTTTCCTGCGTCTGTT
CCAGAGGCGTGCCATCTCCTTGCATCTGTTCTACGGGCGTGCCATCTCCT
TGAACCTGTTCCACGGGCGTGCCATCTCCTTGCATCTGTTCCACGGGCGT
GTCATCTTCTTGAACCTGTTCCACGGGCGTGTCATCTCCTTGCACCTGTT
CCACGGGCGTGTCATCTCCTTGCATCTGTTCCGCAGGGGTGTCTTGTTCT
TGCAAATGTTCCACAAGCGTGTCTTCTCCTTTAATCTGTTCCATAGGCGT
GTCTTTTCTTTGCATCTGGTCCAAGTGATTGACTTCTCCTTGCAAATGCT
CCACAGGAGAGTCATCTCGTTGCATCTGTTCCACAGGGGTGTCTTCTCCT
TGCAAATGTTCCACATGCGTGTAATCTCGTTGGATCTGTTCGACAAGTGT
ATCCTCTCCTTTCATCTGTTCCACAGGTATGTCTCCGTGTTGCAACTGGT
CCATATGCGTGGCTTCTCCTTGCAAATGTTCCAAATGGATGTTTTCTCCT
TGTATCTGTTCCATGTGTACATCTATTCTTTCCTGCATCTGTTCAAAATG
TACTTCTTCGCCTTCATGTAGCTGCACCTCGTGCCCGTGTTCTCCTTCGT
GGTGATGCTCGCCATGTTCTTCGTCTCCATCATGTAGATGTTCCACATGT
CCTTCGACTCCTTCGTGTAGATGATCCACATGCATTTCGTTTCCTTCGTG
TAGATGATCCACATGCATTTCGTGTCCTTCGTGTAGGTGCTCGGCATGTT
CTTCGTGTGCTTCGTCTAGATGCTCCATATGTTCTTCTTCACCTTCATGA
AGCTCTTCCAAATGTTCGTCGTCTCCTTCACGTAGGTGTTCCAAATGATC
TTCATCGCCTTCTTCGGCAGGAGGATCCAACGTGGGATGCCTATAACCTG
CAATTCTCCTTGCTTCTCTCGCCGCCTCCATGTCAATGGGACCAATGTCA
AACATGGGATGTGGAACTTGCAAAATTACTGGTGGAATGACCTGGTTGTA
CAATGTTGCGGGGTCGATTGGAACGCTTACGCCACCCTCCATGACGGGAA
GCCCATCTGGCCCAATAGAAGTCATGCCCCCAATCGGAATGTTGGCACCA
ATGGGTTGAAACGTTCCAGCGGCTGTCATGGCAAATCCGGGAATGACATA
GGTAGGATCAAGCCTCTGACGCTTCAATTGCTCCTCGATCTGATCATCCG
GGATGCCCGCTTGCGACATGGCCTCGTGCAATTGCTTCTGCGTCTCTTCC
TGAATCACTTCTGCGGCCTTGGCTGCATACTCCTTACCCGAAATGCCAGA
CCTCGCCCTCTCTTCGGCTATGATCTGAACATCCTCTGGAGCGGCAACGC
CCAGAGCGTAAGTTTCACGATCGGGACGATTGCAGTCCCGTAAGGCTTGG
CATGCCTTCTTAACGGCCTCTTTGTGACTCAATTCCTCCCACGGGCCATT
CAGCCCGCGCGTCACATGCCCTCGCCCCTCCCTCTTCAAGAATCGTCCTG
GCGGGTCCAAAGAATTGATGTGGCGAACGATTTCTTCCGCCACGGCTCGT
TTCTCCGTAGCGCTGTAAGTATGGCAGTAGGCGGCGTCAGAACGTGTGGT
GATTAGGGTTCGGAAGCGTTCGTTGCCGGGATGGGCGGCTATGTTGACGC
CGCGACCGCACAGAACGTCGTTGTCGGTGGGAATTATGGGCGCGGGGGGG
TTGTAGTCATAGCGGCTGCTCATGGTTGGGGGTGTTCGCGAACTTGTTTT
GTTTGTTGCTGCGAAGAAACGGGCAAAAGAGATGATTAATGAAAAGATGA
CGCAAGGGGGACAAGGCTACGTGCCCAGAAGCAAAAGCAATCGCAAGGTG
AATACATCGTAGACATGACTCTCCCCGTGGCCAAATTCAATCGCCGAAAG
GACAAACGCGAAACCCGACGACGCCGCCGTCATCAACACAAGCACTCTCG
ATCCACTAAAGAAGCAATCCAAGAGGCCCCCATCTCTCGTCGTTGTCCTC
GGTTATGCCCATCGCATCATTAATCATCGGCATCGGCACTCTCATTTCGG
GATCACATACACAGGAATTGTTAGCGCCTCTTGGCGCATGAACTTGACAG
TGAGGTTTTTGAGCTCTTTGGTCAACGAGAGGAACCGATCAAAGTGCTTC
GTGGAAATAGGAATTCATATGTTATGTGCCAAAATAATTTTTGTAATTGG
AAGACTTTTACTTCTGAAATGTCATGGGAGAGATAAAAGTGCGTTCGAGC
GATATAGGTAAGTTTTTAATCCAACGAATTATTTCAAAAAAATGAGGAGA
GTACGAAAGAAAATGAAGGTACGGTACTTCCTAACGTGGATTCCTAGAAC
TACCATGCCTACCCGAAGGCTAGCAGGAACATCCCTTTGTCGGAGCAGAA
CGGAAATATTGTATCAGGGGGGCGCTCATCATGCTAAAATACACCCACCA
TTGGTCCGGTTTCTGATCTACAAGATCCTACAAGACAAAAAAATAATACG
ATTCCTATGTACAGATGTAGGAGAAGCACAACAtcccaactaccaactac
agtaggtgatacaataatgaccacctcatgtagcgcttggtatgtaacct
acctcgcagggggtgcaataatggagccaAAGTAGTggattccctaggtc
atttttgctaggtctattttatttttctaggctagaaaatTGGTCCAGTA
CCTACCGTAaaacccggtttgtaagtgccctggtgtctaagagccaggag
ctaattccatgtacacttgtgatttttaggtatttaaacccccaaattga
tcttaaacccatcaaggatagtttccccttcttaacagcaattcacccat
atgtatcgctccccgtgactcaggatagttgccgagaaacctctgatgct
gtcggaagacaccacataaatcacgcatatggtggacagcatggaagagc
aatgaaggaaaaagaacaggaggggtacaatattgctaccttgaggtaaa
tagggtaagttataaagataccaatttttaattgtgttaaaaatgctacc
ttgcgtcagattttaagttccaccaaagtgaatcttctgtacatttgtgt
gcacatataaaccgggtttTACCTTAAAAGTATTCAAGTCGTAACTCCAT
agtattttctagatagggctggtcctgtcggcacctctaacttcctccat
ctcacatgaactgcattattgttttgacacctcatgatgttggacagcaa
atacgaggaggatagctcagtccccactgatggtgTTTCCAGCAACGGAA
ACTGTCCACTTGTTGCTGCCATTGCATGTGATCATGCTGTGGGTGATGAT
GTTCTGCCTGCTATTGAACAGGCTGATGATGCTGGAGAAGATGTTTTTTC
CATGCTGCTGCAGGACCTTCAGCAACAAAAGCAGCCTGCTGCTGCTGTTA
TTGGAGGATGCAGGGGAGGTGGTCATTGACATGATGTCCTtggatgcggt
gatgggcatggatgtagtggtggttgacatggaggtggatcagggagatt
ctgccagggagaaggaggttaccacttaggatgatcaatctatagcacca
gcgaattattgcatatgctagaatttgctcatgagatcctacctatgtct
agtgcagagtgggatctaccagattctcatcatgctgcctgcatccagag
ttgggctgaatgggtgaccagctcaaaaagaagtctaacaagctgtttag
gaccatgattcctgccgggaatctcaacatcAGGAGATGTGAGAGTTAAT
TGGGGAGAAGAATGAAGGGTACCACTGGTTCTAAGAGGAATATTACTTTC
CCAATGATGTCAATGTAGAGGAAGAAGAAGTTATAGAATTTGAGAATGGC
TTGAAAGTAGAGGGAGATGATAATGAAGAACAAGAGTTGCAAAGGCAAGT
TTTGTATACTTATTGCATCATATTTTCCATGCTTTCCTTCTCTGAGGTCT
ACTTATTTTCAATGCCCAAGGCATTAGTCGCTACAATTGTAGCAACTCTC
ACTCCCATTACCTGCCATAGGAAGAAGATGCAGggaggtgatgacaaaaa
gccatattttggacagatcatgattctcattgcaaatcaacagcaaaatg
atcaacaccagaagaccagaagcaacaaaagattaataaagtgaggagag
gcatcaaagatataaaaaCAACACAAATAAACAAGAATTCAGATGCATCA
AGCAAGTGTGCAACAACAGCAGCAATCCATAATGACAATGCTTATAATGA
TGCACAGCAATGCCATGCATACCCAAGGCCTACTTAATGCAGTAGTTCCA
CGCATACCACAAATGAGCAGTGGAGGTAACACAGAGGGATTGGAAGATAC
TGAACAGGTCAAAGAGTGAAAAGGGAAGACTCAAGAGAGAGATATGAAGT
CAGAGGAATAAGTTTTATGAGTCTGCAGCTTCATGATATCAACAAGAAAA
GTTAAGCAGAACAGATGATGCATCAAATGGGACAATACACATCGAATGGA
TGTATGGAAAAGTTGAATGGTATTTATCATGGTAATGCATTGAggtttgc
gatatttatggtcagttttggtcgcattccccaaatggtcgctgaattta
ccagaatgtaagttataaattgactccaaagtactatcctttttcaataa
atttcattttactacttattacccaatcaacattcataacacacacatcc
tgggggtggggtgaaaaaaaccactgcagggatcatcctgcgtcatggaa
aaaaccttagaagcaacttgatccacacaattatgtacttaacagtggta
catacatgccactttgtgcggacaaagagaataccaatgttatatacata
tcacaaaatgaagaaaaaatgtatgtaagaacaaaccttttttgtcgacc
agtggttgaaaatccctagaactcaactgatttgcacagttatatacata
acaaagtcacaaacatcactctttttgtgtggtcaaagaaaatccatgtg
ttttatatatatatatatctcattcagaagagaaaaatgaaaatatgact
tgcaaactggccttacctcacgatgctgcattatccccaagaacatcaag
aaatcaatcctggggcattagtcctgtgcaaatacaaaaatatcgacacc
atgatgcatcgttatcctcaaaaaattgatagatcaatcatcgggtgtaa
gttccctcgcaatcccaaaataccgacaccatgatttcaggactgtcttc
aaaaacaaagatagatcaatactggggggcgtaagttcctaccattccaa
aaatattgtgaccataatgcagtgttaggtccctgtgcaacccaaaaata
tcgacaccatgatgcggcattccaaaactggagccatcccaaaatattga
caccatccagtcgcacatccaaacatgtcgaaagcatttgactgtgtaat
ccgaaaacatcaacaccatggaaaagctctatcttcatgttcccgggcaa
tccaaaaaattcgacaccaagatacattgtcatcttcaaaaaagcatcaa
tacaatttttcacggcgtgaatccaaaaatatcggcaccatgatacagga
atctgtttagaacatcaagaaatcatcccatcgctcatccaaaaatatca
acaccatattggctggtgtctctcattaaacatggagtaatcagttggta
ctcacttggcgcatgccaaacgaaccatgttaaatacagaaccccgttac
aaacataccactctccgttccatcatttttccaatgctcaaaaccttcca
aggcaaccccctcagtcaaagtagtgcattagttcatgttatatacataa
ttaattaacaaaaatcccaacattctcacctttgctgaaataggttttta
catatgatcaatgttaggaaatgccaaagtgtcaaaactgctttttatat
tcataacaatgtcatgtacttgccttttttagatgatagaatgtcatgtc
gttttcatcttcttgccttcctctggagaggtagcaccaataaatgtaca
cacaaaatgatgttatatacataaaacttgacatacataatagacttacg
tatgcagcaagttatgtacataacaaatcaatatatcaattttgcgcaaa
caaaggagtattgcagttgtgttaataaaataattcccccaatgtacata
aacaattgatattactagcagctgctgcaagattttttagcagtagatgt
gtggtatagctgagtgtgtcagatgttgctcatttgtaaggtcatcagtc
ttgaattgaggtcatagacaattagtgaagtaatgattttttattgcttc
aagcagccaatgatttcggtcatagttaccttggtctttaaagatgacgg
tagtgacagtgtgagaacacactttcataggctatgcggtttttataaag
tatttaaagtgaatgcccattttacttgggcaatagagtagtcttgtgag
cttaagtagagctatcgcgtgacgtgttgttacatttttgcgtgatcgtg
aaaaatgacgatgaataacagtcagaactacggtttcatcggctatgcag
tttttatatcatagaacgtgaatgtattttttacttgggcaatagagtag
tcttgtgagcttaagttgaaattgcgcgtgacgtgtttttacatcaaaac
atcatatcattgtgtttgatatcatacatgcaaagtcttctgaagttttc
aacttttattttttagtgtttgctgtcacacaggcaaagtctcttgaagt
tttcaacttttttgtgtgcaaaacaataacacaagctttctaatcactct
gtttgataagctcgctttatgtaactgtggctttgacaattgccatcatc
ctttcagcggtatgtcttcatggctgtggagtcagatcgtctctttgttt
tggtggtgtgctgaagtgattgtgtcgggtgttgttatggcgatgtgtct
tggctttgtggtggcggtggtgcgtcgtctccggttcgccgctttggcat
tatgttttcgctgtgtcgttgctgtgccagagtgaagtcgtcttcatcgt
ttgcatggtcttctgttgctattgttttactgtcgtcctggtggtaactc
ttggcattgtggtgtatgtggttcgtcgtctttggttgccctccgtctct
tcatgcagtggccgtggtgcatcttcgttggtgcaccagtcgttgcaatg
attcattgtggttgttgcattgtctgctagtctcagttgtcgtagggggt
tgcagcgttgtcgagatgtattgttgtctccaacactctctcatcatgac
tatttccactgcttcctcataattcagccaggcatacaaaacccattaca
ctgattttgctcatcacttttttgaacagaggattcacactaaataggtg
agtttgtttcattgctgtgtgctatgtcgttgttttatgttatgcactca
cataataattgccttttttgttgtcaggtgagtagacggagaattcatgt
ttgcgttgaggggcatctacttcagagggaggagacacaacaattatcat
taattcaggaagttctttctctggttattctttttgtttctgtggcggtg
gtgGCTTTGTTTTGAAGTCAGGctcagttcctcattttgttgggtgttgt
ctacctacatttttgcaataatccgaggttacatgcattggtttgcattg
tctgcaagtttttatgaagggtgtcatttttgttgctgctttgtttgatt
ttcactcttggtctagttctgcattttattgtcgaacactatctcatcat
gaacattctcaatctgttcttgcaatttagcctgttatacaaaacccgtc
aacactgtcttgcccgtcaccgttgactagaggatcaaaatttaataggt
gagtttgttttactgatctgtgctatgttgttgtttgatgttatacactc
acctaaaaattgctatattcgttgtcaggtgagaagaccgaaattttttt
ttgccttgaggtggttctatgtcagttccatgagacacaacaattatcat
ttattgtgggatttctctttcgtggttgttctgcttgtttctgtgttgtt
gtagtgctggttcatggtcgcatagtgttgtgtcATAGTTGTCATGGTGG
CCACTCATGTCGTTGTCGttttagccattttgtatattatcatgttgtga
gaagtttggtttggtggtagtggtttctcggttcctcattttgttgggtg
ttgtctgcacacatttttacaataatcagtggtcttacttgatggtacag
caatgagtggcatagtggccaagtcactcttcaataatgtgttggcctat
atttactgcattttgggacatgttaaaacttgagatgggatgtcaccaac
agtttggcagaattcaaaaattgtggcttaggtttgctttgtgtgccagt
tttcatgagtgtgtcatttttgctgcagctatgtgtgattttagcatagg
gctagttcttcattgaagtattcaacattttctcatcatgactgttttgc
tgctttcccataattcagcctgccacactaaaccaatcacactgttctac
ccatcatatttgttcagaggaacaacacgaaataggtgagctcattccat
tgatgtgtgtcatgttgttattagatgtaatatactcacataataatcgc
cggttttgtagtcaggtgagaagactgaaaatttatttttgctttgaggg
gccactattacagttccaggagacacaacaattatgatttattgtggcag
ttctagtgcatggttatcatgtttgtttctatggtgctttcatgctggtt
cttagtttcatagtgttgCACTATAATGTATGTTGGGGCCActcatgaag
gaaaaggagaaggagaaacctgctcagtgatgataaactaagatttttta
atttttggttatgcgtcttccttactgtgctaacatgaaaaatatttttg
gtgatctttggggttaagacacagcataatgaatttacatgatggtttta
ttgaccatttttgagtgtgcgttgagatggaaaataatttttggcaaagt
aatagtgtgatgcgtttaactgtgttcattgaccgcttttggatgtgcga
tgaaagtgattttttttcggatgtgcgttgaaagtgaatttttttcttta
caacgtgatagcctgacgcgtttaggtgtgttcatagaccatttcttggt
gtgcgttgagattgaaaacaatttttgtcgaaatgacagtataatgcatt
tacttgatgtgttccatagcacaatttttggcctcgctataatttcttta
caacgtgatagcgtgatgcgtcgaggtgtgttcatagaccattttgggtg
tgcgttgaaatggaaaacaatttttgtccaaatgacagcatgatgcgttt
acttgatatgttccatagcacaatttttggccacgctataaattaatttt
agatataattttagaggtagtcacatatcaatagttattgaatacccatg
cgtgagaacccaaacacttaggcatttacgggtatttgcagcagtgtatc
tgtggattcacctataaaattcaaaagttaaaaaaagtcttatgaaggaa
aaggagaaggagaaacctgctcagtgataaactaagatttttaaaaaaat
cttgatacataaaagagacgtacccgtgcaccgagttatgtacataacaa
atcgattttacacaaacaaaggagcatgacagtgcagttgtgttaataaa
attttgcatgattgcataaaaaacgacttccccaatctgatacgtccata
ttgtgagtcgttccgattcgttccgtgaggccgccaggctcatcttctgc
gttgttctgattcgttccggaggcagccgggctcatcttctgcaaccact
gctcaaccgtaaaaaaattcatgcagcacgggaagaaacaatcacagcaa
gcacatttcactcgtctactctaccaaaaagtcatccctcaaagatgcaa
tcatggtggtattgcatcatcacaatctgatcatgccaaaacaatcattt
tgctgattgtcggtcattctaattggcctgatatttgcatggtggtggaa
agcagttctggagcagcctgcatgcagcgtgggtatggtaccattaaggt
ggtacctaccatacaaaaaattagcgatgtggcacaaacaagtgagcaac
caacggatgtttaaaatgtgtgcacgaaaactggcatttttgtttatcaa
aaccttcattcccttatgtgtgtaaaggcgtatagtatggtatttttaat
attcatgtaggaatgtgaatatgcataccccatgattatgtatataacaa
gttgaatgcttacaggatggttgttacgcagcatacaagaaaggtgtgat
taaatgatatacagacattagtaaaaaatatactaacaaatttgttgaat
tcgttcaaaaatttgtgtttactactgccctctcctagtgaacaggattt
acataacccgtaagtttatatccagacatgaataaaaatgtgtgttattg
cccttgtagtatgcgtttcaaaccagttgctttctgatatttattgccac
taacttcgatttaatataatatataagccatttgtcttgtgaccatttgg
ggaaagtgaccaaaagcgaccataaatataaaatacccATTTCAGAATGT
ataggaattaggatagggaaaatcagtcctgtgggacagctcaagggccc
tatcccaaatgaattagtttatgatgctatgatgaggaacattaagacat
aggcctagaaaaaaggacaaagggaatctaagatcattataatatggctc
cactccagaggCACCACTTTATTAGGACTATTCCTATGATAGTCCTGTAG
GATAGTCCTGTAGAAATTTCTTTCCTTTTACCTCCATTTACTCCAGAGAT
TGTGCAAGCGAAAGAACCAATGTAAAATAAAATAACAATGGATGAAGCAT
AGTTTTTCTTTTAGATTTACTTGTGTATGTCATCTCTCAGTGCAATTGGA
AGTGTGACCATTGGTACAGATCAAATAGTAAGTTCTCAAAAATATTTCCT
TTACTGTAGTGTTGTGTACTGTGAACTAGTATGAATAGAGATGGTGTAAT
TATTGGACATCCTCAAAAGGGAAAATAACACAAAATGTGATAGTGCCATA
GTTGCACCATTCACAAGAAACAACCATCTGCAAATCAAGTCATTTGAACA
TCCAAATAGTAAGGATACCTCATAGCCCTTATTACTGGTATTGAAGTCCT
CAACATTGGCACTCCAGTCTTTTGCCCCAACCCCTCAGTTCTGATATAGG
TCAATTTTGTGTGCTGGCACTAAATATTTTGTTGTTTGCACAGCACCACT
TGAAAAAGAAATCTAAAATAATGTGTAGTATTTCATTCCTTCAATTGGAG
AAGTATACTGCTGTTTTTCTTTGTTTGTCAATGTAACACAATCCAAAATA
TAGGGCCATGCATATGTGTTTTTGAACTAGGTATACTTTCTTATCATTAT
TGAAAGTACAAAATATGATAAAATACATATAgggttaagggaactacgtt
tattttttaggtgattaggttgtttccataaaacagagagagatgatata
ttttttcttgtgtttgtagataggaaataatagatgtcaacatacataac
acatgattctattccatgaaactagtaggtaccatagggtatgatatgtg
cgcaaacaatcgtacgtaccataccatatacaatactcattccttgcggc
gcgcaccgcattacttatacaatacactatggtacattattgtggtacga
tataagaggtctctagagatacacaagaacacataggtagagtgtacata
gtactaggagaaacaggcaataatatatattatgcatatatatttatact
tatatcatgaagtacatgatttgtgtttccgccaaagtcattcacaggtc
ttccaatacaatactgcgtcatccaacggttcgtggctaggatggttctc
atgaggttaccagcacattcgtgtgacgtggcgacaaactggcaatgacc
tacgtgaacaagcacgggaccggcttttaattaactttaatggtgaactg
aaaagccaatctccaaaagaaaagccaatctcaaaaaagaaaaccggata
ccatttcatttttacgtaggaatagtacgaagattggtaaatgccaaaag
aaaacttattctccaaaagaaaaccaatccccaatctatttgccgacatg
gataggttggtattttatttaagccttaatgacgaaatcaagactttcgt
gagaagaactattccctattagatcgattttgaaaaagaatagatctaat
ctgatacatgcctaggacgtgaaatcataggttagtaataatcgcataac
ttagattttctacattagaaatagatttttgaagttagataataaactct
tttctagagatgtgatttttctaaatcatacaccttagatctaacaaatt
ttgagaatctattttagcaaaactagtaatctgtttagattcaaattctg
cataatagatatcaaattagtgttgctatattagatgtagatggtatcca
ttcctcttggtgcctttctaagcagtcgtgtctaatattaattataataa
tactactacataagtaattactacttataattactttgacaaataattat
tatctgttaactactaccataccctaccactgtacgcatgaagttggagc
ttattaggcacaaactattattatcttttagcaaataattgattttcttg
gtgttcAATACAGAGAAAGAATTGAAAAATAATCATGCTCATGTCACATG
AACAACGAGATCACATATCTCCAATCAAGTCCTTTTGTGTCACACAAATC
TCACTAGTATATTAATCAAACAAAACATCAAACTATCATTCAAATCTACC
CTGTGTCCACACTTCCATATTCAATTCAACTCCTATGACTTTAATTACAA
GACATCACATCAAAATGTTTCTTCAAATTTGACCAGCTATTATTTGGTCA
TCATCTGGCCCCATCAGATCCACCTTCTGAGTACAACAATGTGTACTCCT
TCTTGATCCCTTGTGCAATTGAGCTTACATGCATGCACTGGGTGTAAGCA
TGCAGAGGAGACAACCTTTCAGTGTCAACCCTGGCACCCTGCTTCAATAA
TTTACTGTGCTTGATTTTTGAGAACCGAGCTTGAATGTGGATAAATTCTG
CTTTGCAAGATAAACTTGTATCATTCTTTTAGATATTCAGTGACATGGTG
TAAGTTAAGCTAGTCTGATTAAAACATCTTTTAATTCCTTTCAGGGTATA
TGGAATGGTAAGTCTGTATGCCTCCATTATTGTGACAAAAAAGTGTTTTC
AACTGTAGTTTGTAGTAGTTTTCAAACTTGATAGAGTGCAGATCACACCC
ATATTTTTTGGGAAATTGTTTGATTCTGCACTGCTGTTATACTACATTGA
TCAATGATCCTTTGAGCCACATTCTCCCATTCTGCAATCTTTTGCAATTT
GAAATGTTTCTCAGATAGCCCAGTTGACCCCCTTGAAGTAGAATCCAATT
TGGCAAGTGACTTGCACAGTGTCTATCGCTCACATTCACCAGGAGCAATA
TAATTGTCCAAAGAATATCTTCTCTCATCTCCTGTACAGTTGACTTTAGA
ATACAGATCTTGACACCTCCTTTCATTGCATTCATTGCATCCAAAGCATC
TGACTCAGCTGGACAAAACCTATCATTGACTTAGTCATTTTTGGATTCTT
CATTTCCATAGACAGTAAGTGTTTTACACATTGACTTTGAACTCCTGTTG
CAATTTTGTCTGATGTGAGGTCTGGTTCGTCAAGTTTGAGGTGTTCATCT
TTAGTTATTTGAAAAAGAACATGCTCACTGAATGTAAGAGTTGAATGAAA
AGGCTGGTACGGACATTTGGAGCGTATTGACAGCAATCAACTTAGATGAC
GAACAATAGACATGAGCAAAAGAGACAATGATCCAGAAAGGTCATTGTTT
ACTTAGCCTTGCTTGATCAGTGCACCAGCATTTAAGTACACAACATCGTT
ATTTTAAGTACACAAAACTCATTAAATATATCCATCCAATAATGTGGTGG
CAGGCGATTGCAATTCTTTCTTAGTATGAGGCAAGCAATGCTAGAAGCAT
GTTTTGAGAGCTTGGTTGCTTCCCATTGGAAACTTTTATAACAATCTCAA
ATCTTTCTATACACCATTCACCATATGGCACCATAGCAACAAAACATGTT
GACATAGAAATTACTTTTTGCTTTAGGTCATCTTTAAGATAGAACCGTAA
CACTACAGTTTTATTGGTAGCATCATTAATATGGTTAACGTATAACTGGA
TCCTAATCCAAGCTTTCATACTTTTTGCTCCTTAGATTCCAAAATGTTGG
AACcattacacaaatgcagactgagtcgtccttggaatacctcattttga
tttcacttcagctcaaaaatgacattgtggaaatttgtggagataagtgt
gtgttagttaattcttacaacaatggcatggtctacattgctgggtattg
catctttcaaggtgagtgttgctctcatgacaaacttgtccataagcaag
ttttcaaactgcaacctttgctgcttaaactcaatgttactCCAGCACAG
AAAAGAGGATACTAGTATTTTATTACATACAAAATCTATGATACCACCAC
TAAAACTAAGTTCAAGTGATTTTTGTCCTTTGTAGTTATCTCTAGTATGT
ATAGTAAGTACTATCTGCATGAACACCCACATATGCTGTTCTTGTCAACC
AACTAACATCATGACATGGAGACCTGGACTCTAAATTGTAAAAGATTTGA
GTTTATGTCAATCTGGACTGTGCTTTTCAAGTGTCTTCGCGAGTGCCACA
ATTTCTTTAGGATGTATGATGCCTGTTCTTCCGCAAAGCACTCAGCACTA
AGTGGTATTATACATTTGATGAATAATTAAATACCGATGCTTTTGGTTTC
AAGAGGAACAGTGGCATTCTCTTACGGGATCCGAACAGATGAATAGCAAT
TAAGTAAATTAGAAACAAGGAATGAATTTGTGAATACAATTTGTCATGAT
GTCCTGATGTTAATTGCTCAAACAAAAGATGCAAGAGTAAAATCACCATC
GACCCACGAATCCTCCACAGGCACTACTGACATGAACAATTGATTACACT
CCCTCTCACAACTCCGTAAGCCTACTTTACTTCGCTCGTTATCTCCATTG
TAAACACACCCCATCAAGCAAGCTAAACTGGCAGCATATCGACTTGTAAT
AGTCTCGGGACAGACATGCATTCCATCACGAAATAAGTAGTTTCGGTTGC
ATTTGTCTCTGTTTTTTCCCAGACTGTCCAAGTCCGAGCACACCATTGGG
ATGGAAGGGGGCCATTTCTTGCCATCGTTCAATCGATCATACAAAAAGCT
GGGACCTTCCGATTCAAATATTCTAGGATCAGTATCAAGAGGGTGGGATG
TGCCATATCCAAGATATCGAGCATTCGACCATATGATATGGTTGTAATAC
TGCCCATACTCCTGAACAAGTACATTTTTTAGCGGAAGAGTTGAATTGCA
TGGAGCACACTCATGTGCAATCTTTCTTATCTCATCATTGACTTTATTTA
CTTCATTCATATCCTTGGGAGTCTTGACATTGTTAGTGAAGGGAATGGTT
TGTAAAATGACAGTTTCTGCTCCGAACAGTTCAGACGCCAAGCGAACTGC
TTCGAGTAGGCGTTGGGGGGTTATTTCGTATGTTTGCATCCAACCGTGCA
TTACTCGCAAAACAACAACGTCAAAGTGCCCTACCGTTGCATTGTTTCTC
GGAGTCTTGGAATAATCCGATGAGTTTATTGGCTGATGTTCCTGCTGCGG
ATTTATTGGCATTAATTGTTGCTGTTCCTGTGGCTCCAACACCTCACTTC
CAACCATCGTATGATTTAAAAACTGCTTTGTAAAATTCGTATTCCACCCA
CCCCCAGGACTGTTTGCTGGAGGCTTTCCTTCTCTCTTCCTCGACAGCAA
ACCCGTCATCCTCCATGTTGCCGCTGCGCCGCCTCCATACGTAGGCCAAA
CGATGGTGCCGCCATCGTGACCATTCCATGCCTCCCACAAAATACTGCGG
GATTTGAGCTCATCGCCACCAACGATTTCATCAAGAGATTCGGAGAGTTG
GATTGTTACAGAGTCACCGATGGAGAGGAATTTAAGGGAAGTGGATATGG
TGGTGGTAAAGTCTAGAACTCTGCCGGCCCTGTTTTTTGGTAGATGGATT
GTTGTCACAGACGAAGTAGCGAAATGGTTCGAGTGGCTTAGTAAAATGCA
ACATGCCATGATAACATTTGATCGGTTTTGCAAGGCGAGCTTTCAAATGG
CCCAAAACACATCCAAAATTCAATAAAGCATACCAGCATAATCACATCGC
ATTCAACAGTCATCGCTGCTTTAAGCCTTCGACTTACTCAACCCTAACCA
ACTCACTCGGCAACTCCCCACTCCTCACCTCGCCCGTGGACAGATTTCCC
AGCGCACATCGCATGTACAGATTGAACACGTGTTTGATGGGCCGTTTGGT
TGGAGCATGGAGTTGAAATGTCACTCGCGTCGATGTCGATTCGTCAGTTA
CTGTTCTGACGTGCTTCCATTTACGATGAGGTTTCTTTATTGCGTTGGGA
TCGTTAGCAGTGTTAACGATGGAGATCTCATTACGGATGCAGTACACAAA
TACGGCGACAAAGGAGAGGATTCGTGTTGCTGTTCTTGCTCTGGGGATGC
CGCCGATCATGATGGCGGCtattctgcaagcagaataaccacgcggcgcc
ttggtccttgcttatgggtacgtatggtacctgtgtaggaagagagtgag
taggtggtaaaactagggagaggcactgacagcaacgtagtctacagtag
taagtacgctgacagtggaacaaagtccctaggtattgtaactgggttac
aagtatctcctcttgcattgaatttcgatgtaaaaaatacatcaggtaga
tttatattaattcctatcgtaccggtcactctttacattgccccacgatt
gcccgcctgcccaccaagttatcacgcaagattttggcagtcgagactcg
accataTCgtacggtacggtatgatactatacgatattgtacCATACACC
ATAGGagtttaagtgtagtcttgacgaaccccgtttcgtaacaaaaaaat
attaattctcgtctcttttcctcaaggaatcataactttttccaggtggc
tcgcaagtcatttttgcgtgaaaatactgcaactcctcacttttcacgct
tcattttgatgtatgacatggtggttctatgacatcatgttggtcttcaa
attttgcatccaagttgcatgtgcgcgtgaaaaatcatctccgtcCGGTT
GTTTGATCATGTTAGACCCTCTGCAGccctggggtctattttttttgtat
tgggttatgatcccctatatagacccccgatcggcgaaaaatcgcgtgca
gccctggggtctatacgctccggggtctataaaaaaatagacccccgact
ttttttatcgacccggggtctatatttaccgaatatagacccggggtcta
tatttcaattttgcgaaggtcgaccggggtctatatttttatggggtcta
tatttttaattgtatgagttcctcctgttgatttccacgaatagcttcac
cagcccttctccgatttcgcggaaactttggtctgctggctcagttggtt
aatcgtaaatctgaaaaaccaaagttcatgtgttaggccaaaagcctgtc
acaaatcaattgtcaagcatttgtaaagtcgtctttgcgaatccttgtca
gtaaaaactttgacaaggatttgcaaaatgcctaggagtatgtagaacaa
ttctgtgaccagtgcctaattagttttaaatagtgtgatttttgacagtt
tggcagtacgtgacaaaaaatatggcgccaaaacgtatctaactgtcagt
acattgacaggtagtaattccgatcgtaacaggtgaaaacgtgttggtgt
tctggataattgacaaggaattgtaatcgcggaaaagtaactacccaatt
acaattccttgtcaattgcaatcgcggaactataggtgcgtgattacatt
ccttagcaattatatttgcttgaaaagtgtaaagaatggatggggttgtc
acttcaagttggcatcattctgtcattgcaatgtgcgttagatgccaacc
ttttctgttgggctacccgattgatgccaaactggatgtctttgcagaaa
tcccgagctaaacctcagttgacgaggaattgcaaagtgtcattttgcaa
atccttgtcaaagtttttactgacaaggattcgcaaagacgactttacaa
atgcttgacaattgatttgtgacaggcttttggcctaacacatgcgtttg
gttcccagtgtgtacgtctcattttaatttattcggaaatggtctccgtg
aaatagaccctgcgatcaaaaaatttagatcttagggctgcacggccatc
acgagggtctattttttattctcagaaaaatgggatcataacccatctca
aatattgaccccgaaaaatagaccccagggcTGCAAACAGCCttacatgt
gttataaattcatctgtgtcggatgaaacccgcgtcaacactatatcact
gcactacacacatgccaagagatgaagtggagctgaagggcatggtcaaa
aggctgtgcaGGTCGTCAAGGAACATCTggactatttatcgctgaggcac
taaatccagatagtttaattgattcataacatctagttcgagattaaaat
ttctatagcataatagtaaatttcattcatagtttctgagcaatttcaat
tatgaatcatgataattcttagtaactaaaacttaaaacatcacgtcaac
gaaagacatcagatcacactctaatgtcttcaagtttaccagcatccggt
caatgcaaagctcggaatgcaaatcaactgtgacacatctttctctgcag
cactcgtaatctcttcacggtttacccactacacataatgtatttttggg
ggtagctaagcgaaataatgacaggaggaagacggagttgatgaagaagg
aggaggtggcattgaaaagcaacaatattgaacaagagactcgcaccatt
ttggttcaagccaagagtgttgagaactatagtattcaggagttgaaagt
actcctgcaatattaaaaaataaagtaactggattgaaaaagaatgagtt
agtaggcaagtgaaaggatgtgttgcaaaatggagcagaagcccccataa
tggagggttggtcagttgaaaagaagaagaatgaaataaactcaccaatc
agggagtgacaatgagagacactgctttagcaagatatcaatgcttgatt
gagaggcagatggggaatataatcaaaacatcggcaaggagaagaggaac
gtgttgaagcaaaagttggaggaggcagacgactaacctaatcattcgga
tattatgtctatgtcaccccttactgaaattcctgtgtcacaggacaaca
tggaggaagccggaggagaagaagacaacacaattcatgaggcagcaatg
tagatcaataaaatagtgaaattgtctttcaaacaacttaccaacagcaa
aaatagtgaattctcgtcacgtcgtgttgggtcaaaaaatgtaaaaaaat
tggcgtggtggtggagggattcattctcccagaattccctgaattgaggc
gattgcactagggatattgttgtcgcggatgtgcccgtggattgtgcggt
ggtggaagttaaatatctgcgatggtctttgtgtgctaggctgaattctg
acgatgcggcggaaattgtcatggtgggtgagtgttgacgcagcatgtga
tgtttttacttgatatgcactagtaagaaatgtcacacgtcacgactaca
cttaaacttgtaccatctctactggggtgaacattcatacaaaacgcgag
agagctcgattcatacaaaacgcgagagtgctcaaaacaaactaaataaa
agtgcagcaaacaatctgcacgccaaacaagaacttcgtgacacatgata
cctggagttcgtgacaccataaaccatatattgagaataaaagtgcagca
aacaatctacactgcctacaagaacttcgtgacatgatgacacctgaatg
ttgtgatgccatatctattaacaatttaaaattcctaacaattatatgtg
tatacaatattttttcagccattcccattaaatttttatgtctatggaag
taacccactataataatttttaagagccacgattattttatcataatgat
ttgagcgttaatttttttagcttatgaaacccacgataatattttttacg
actatagaagtatcccacgataataatttgtaacgagccatgataatttt
actacaatgaaaataaataatatttattagcctattaacggtcaaaattc
tccaattatttaaaaataatgaaaatacataatattttttagcctattaa
cggttcaacaattaaggatgtatataatttacaataatggttctgttaac
ttgaagagaatatatatgtgcctattttgtactgaccaggaccagtacgt
ttcaaataactccattaaacatcagcttccagcataaataacatctactg
ccaaaacatcttgcagcggctgctgatgtttgtctcgtgagcatgtttgc
ccaccaatatACTTTGAGAATCCTACagcatgtaggatatactatacttt
atcagtatgtagaaaagtagcgatgtaaaatatacatccgaattaaaata
ttttttacatacatcccgatgcaccgcaatcatcattgatttgatatggg
acacaaattcaacgtattattaattttgatgaattttttacatcaggttt
actttatgtcacagagggaattcgtagaagtagtcgtaggatacatcgaa
attttattgatctAGCAATacgaagtgtacccagccataacccactactc
actaacctagctcgtcgctaTAGGCGGAATAGAGGGGGGGCGGGtgggga
aaaaaacgtcaattcgaaggattgaactgatgggaagatcaactatttaa
ttgatctggacggggttgtggccaatctcgtcggtgagagttggctctag
ggagacatcagcttgatagaactgatgttgaccgtgacgcaccataacca
gatggtgcgggaggagggggccagactgactggccctgtatgtggtcact
tcgtggagacatagattcttgtgactgggacacctagggcgctgcaccta
gataggcatagaggtgcgctgcgtagcaacagttaccatgcaattcactt
gaccctacgtctatcaaggatattctgcaagcagaataaccacgcggcgc
cttggtccttgcttataggtacgtacctgtgtaggaagagagtgagtagg
tggtagaactagggagaggcactgacagcaatgtagtctacagtagaaag
tacgctgacagtgaaacaaagtccctaggtaactgggttacaagtatcta
gcaatacgaagtgtacccagccataacccactactcactaacctagctcg
tcgctattgcccatgaacgctccgctgtgggagagagggctagaggcata
gtgaaggtatggagatagctgcttgcggctacaaagtgcgacgaggtagg
tataccttagaaggaagtgcccaaaggaggagcagCAAAAAGAAAAAAAT
AAGAGTGTGCACGTCATGGAAAGCGCCCGGTGGGGGACTGGACGGGCGGC
TGGGAAGGAGAACTGATCATGCAGCCATGGCGGTGAGCATAtcctcgtgg
ggttcgagtggccgtgatgacaatagggatggtggaggcaggtccaagcc
gagggctttagagtgttcatccgccgtgtaaaacgtgttccgaaggtaca
taaggaaggaattgctcttccaacggaggtgattctttatgaacaaatcg
gagtagcgtgcgcgatggagcaagttggccgcagtgactcgaatggagtg
tgggctccagagtttgagcggaggactatcgggtggtaagtggtagacct
gcttggctacagagcacaggaaggaggtgatgtcttgccctgtgatttga
cggcgagatgccaaggactggtcataatagattgcgaccagtgtgagggc
gggtagattcaggcgatgagcgcactgggctatgcgcaacatggcgagta
ctggacagagggtagggttggaagtgcacttgccatacgtaatggtctga
aagttgttgttattcttctgccgacggtgaagaatagaactataacccac
ttgatcgtaggagatagaggtgacgtcagcaaaccggatgccagaggagg
tgaagaaggagaaatcctcaaggatgtaggagacggcatcgggcccggac
caaagggggtcctcgatccgagcgaatttagtgtggtggttgttgcacca
ttcgcttttccgaaagccgttataatgacccaggaaaatccagtcgcaga
gggcggccgtggggctgtcaagaggggcagcgcgggagcgagaaatgatc
tcggccatcatggggtcgtggatcatttcttgacgattgggaaccttctc
atattttcggacggcatcggtcatgagagaagcgtaatccattggaaccc
ccaggcggggcgaagggagttggcggtcggtgtggcatcggacagcctgg
gtgatgtatcccacaagagtggcatggcagatgaagaagccatcgccctt
gatggtttcaccgcggatgagagagaccgcgtagcaggcaaggatgaagt
tttgtgcctggagaggtgaagaagggcagcacggatccaacaagcctatc
ctggagaaccagacgaggtaatggttcttccgggatccgttagtaaccgc
ttgtttagcgcgatgggatcggtgcaagcgccctgtaatagagcttccgt
aatgcatgagattagctcagcattcgggtggaatcaaagacagccattga
gttcccgttgggtctggcagagagaaggaaagtccgtggggagggacgat
tccaaagggtaacgggagagagtgtctgcgacaacattctccatggtggg
aatatgtgcaatacgaaggccaacggggtttcgcagcatgagggcagctt
ggaggcgtccgagggcatgaccagcgaaggagactcgggcacccttgcgg
acccaagcttcgctggatgaattgtcgcacctgaggaggaccaccgggtg
aggatcagtggtgaggatggatggccgtgaagtgacggcatggtatgatg
ctgcataagtaatgatgatcgcagagtactctaataccttaatgttgata
agttgacctgtactgttatccgttaggtgtttaagagtacgatctgtgat
ggccaagggccaagggaggtaccaccagaagccaaggttgtgggagtaac
cacctgcagatgtaagactggagtcactgaaaccgacaccgattggtgtc
ctgtcaattaggtggctaatcggcgaggaggtagggatagaggggtcgca
cagtgccactcgaatgagctgtagttccgcgggcaaagtgcggttaatat
ggtggagggtaggcgcgtgatggatgtaccgtgcggattcagcctggtag
aaggaggagaggcgtgctgcctccggtggagggagtgacgcggagtgttt
aatttgcttgagagcatgacagaagctagcgctcgagtcgatgaggtggt
tgcggttcagtttcagagctgccgcttctgattggtaaacatggggcatg
aggtgcttcagccaaggggatgagaagctaatgtggcgcagttgtcctgc
aagtgtctcagcttcgaagacggagaaactgcgtcggtgagggccccacg
ttgtagcaagatggtgacggatttgtgtgaggaaatcatcaggggtatca
atagtgagacatcgggtgtcaataatatgcccgaggatccggttgatggg
gccaatgaccatctcctccagcttgtcgaaggagataggatcttgtcgtt
tgtccaaggccgaaggcccaagtaggatgaagatagcctcgatgctagcg
gacgtggcacgttcgatgcggactgtgtcgaagaagtcgacgtaaatgcc
atcgtccacatagacatgatggggagtgggggcaagggggcctgtaggcg
agcggggcgacgcaggtttgggtctggcactgcacgggcgaggggttcgg
ccgtaggtttccccaatgaccgatcccacttgaggcggtctaagtattgc
cgatgcttatgacggagggagtcgtcattgaaaagggatgtcgcgagttg
ttccagcacctggcgaatgatttcccagttagcggggcagaagtcggcgc
tgaaaggttgtccacatgacaagaagagatggtcggcaatgatgtaggaa
aaggcccctagaatgtcggggtgtaacttaagttgccggaaggcggattt
gacatcgttggcgtgcgagatgatgtcagcgtgaggggtgtcggcacgaa
gcgtgtagatatgcatgagaatggcctctttgatggaaccaaagaggcat
ggttcttcgacaccgaggggtgtggatgtcatcatgttgatgggggtgga
ccaaggggtgtaccgccgcaaggcatcaaagatttggcggtctttcttgc
cgggcttctccagaatgtgctggggcatgaagaagaggtgtggggtaaag
cgtgcaatccaatgcggaagaggtatgacaaagttgttcctgtcttcctt
attcatagttgtaaggacctgagggagtttcttgtcgatcgagggatggt
ttcgcatgcgccagtgtaggagggcgttggccctgcttgtgttggcgaca
aaatgggtagggcagcaggtaagcattacacgaatgtacttatcaataag
tggaggcattacttatgactatggaggatcgccactatggacaacatgga
gcggtaagcgccggtatagttttgccgaggaagcgcatcaacagggaggt
gtcgaggccgtagaaaaacaagcatgcaagcattgcgtactgtttgtgcc
gggggatagtggtctgggaggcccagtccggattgtagtctcggatccaa
ggaaaatcataagaccgaagggatatgtaagacgaggctaagtgggtaac
caatggatgggtatccagcaaggagagtgtgtcagacaccaccaagaagc
cggaccgcatgatgtacagcaagcatgtttcaaaggaggcttcttgtgag
aaggagtggctgagggttgggcgtccaaagccggagagacaaagagctgt
ctttgtcggaagggtggcagtccaggggactgcgtggagaatgttgtcac
gggaataaccaagctgggtgtagaaatactcacctagctgggtggccgtg
gtgtcgtagtcaccgaggccaaggtactttttgttgaactcatccaaatg
gtgcCGGATAGACCAGGATGGTACCAACGGCACTTGGGATGGACTGGATG
AGGGAAGTGTGGGAACATTGGAGCGCGCCGGGTGTGGCACCGAGTTGGGT
TTTGCAGAAGTGATTGCATCCGGGCCCGTTGGAGCGGGCGGGGGCTGGTA
ACGTCGGCGAAGGGGTGGGGGTGGCCAGAAGGCTGCTTTGGTAAGGGCGA
GAGTGCGCTGCTGAAGGAGGAGGTGACCCGGCAGACTGTGTTTGGTGCGG
GTGGCGGGTGGGGTGTGATAGTCCCGGAAATGGGCCGAGAGGTCCGGTGG
GGCGAGGAGTCGTAGGACTGGAGTGTGGCAGGGACAAGCCAGGGGGTCGG
GGAAGCCGAGGGGAGACTGTAATACTAAGGAGTCACAGGGAAGAGAACAG
GGATACGCTGTAAAGTATGGCGAGAAGTGATcatgctaaaatggggggtt
aggttaaccttactattttggccttgtgttgaggcttttcatgatgatct
cgggggcgaccgtgtcagcattgaatgcgagaccgtcggtttcacggatg
agcttgacccacggatccagggtggatgccggccactccgagggaggaga
atgcaccatagggcaccgggggttagagcaggtgaggccttgtcgggcgt
gcatgaggcacacccgcttcatcttgtcattttcaggagggaagggcatc
catccctccttggaccaaatgaaaaagtcaccagggccacgactgaggcg
ggtccgtttggtgtctccggcaggtggggaattggattgcgggggtgtct
tgcgagggttcacccgcgctttctcaaaggccttcctggcttgctcggcc
tcgtagttcttaaccaagaggcatgtgagaggggtctcggtcccggtgat
taccttgttgaacttttcccaagtgtcacaaacgagggatatggccgcgt
agtacttgggggacgtgatgctggcatggtcgtcggagaggatgtggttg
gccatgatggggtcagagaccccggaggttaccaagatggtggcttggtc
cactacactggtgagccagaggaggatggggatggggctgcccgtgtaca
tcttgaagaagtggcgagccttcccagatgtgacgaggtcagcaaactgg
tagaacatgcggaagagaaaagtattctcgaccgcatagggggcttcgga
gtggccgaaccagttgttagtataaacagaggcttgataggccgcgcagt
tagtcatccatgctgcaaaggcgtggggggagaaaacgttgtggctgtgg
cggatccgcttatccatcttggataggttggatgaccgctcgccgagtat
ctcttcgtgagagcgggaaccaagatgggtttcgcgctcgagggccaggg
ccttggtgtcgggcaccaggaagaggtaccggaacttccggccttcactg
aaaggagtgttgatcgacaagagggggaggtactcaaaatcactgtgcgt
gagaagagcacaagtgagaggatccaccctgccttggtccaccatcctcc
agaggaagtgggtatcaaaggcaaatctgtccatcatggacgtgaagatg
ttcgccatggcagaattggccattttggtgtccttgatctcgaagattgc
ggtaccttgggcggtcaagcttgggggcgagaacacaccagagccgtcaa
ggacaggactggcaaggaggaatttagcacgacgatagtcccgggcagtg
taggacagcttgtcgccatcgctggaggagacggagtcgtcagagggttt
gctcttttttgaccgcttggaggtgcggctttttcccggcgaggtgttca
cctcgggaaggggggttcggttaagaagattgaccgccttaaccagctcc
ttgagagaggagaaggcggtggccacgtcgtcttcaaggtccgtggtgac
ccctttggaggggaggaaaacagcatctgcgaaagacgggctgcggaggg
tagggagaattttcttccctttgaggttgtttttgtcggcaatggccgcc
aactggatgggcaaagaccacccaacgaggtggtggagccaccaactact
tccttcgagattattctcaaaactgtcgacatgtccttcgacaacggggc
cacagaccgtggaatcaaccccataaagaatggggatcaagacgggaagg
gcaaggagaaggtaagactccgtttgtgaaggcaacgtcgcggcgaagcc
tggggctatgccaactatgtcggcgtgcttgaaagggatcacgtttttgt
tggggcccaaatggaaaaggtcggggatggagatggttgaggagaccaac
acgagggcgatttttgccacgtcaaggggtaggagctcagggcggaaaga
ggaggggtcgttggacccatgtaccaaaaggtattcttcgtcgccttcct
cggtatcgggagggccagggatttggacttccttggggaagaagatgggt
ttgatgtgttttttgtcattgaagacataaaccccggggaagatgttgat
gtcttggagggtagagaggtgctgcttgaaagtagcgccgacgtaagtcg
tggcgagtgctacggccgaaggcgaagcattacgggagtccgtgatgtat
ttcgatgtggtgccgtagcatgtggcgcctactgaggcttgaTAAAATCA
ATGTGAGCGCAAAGCCAAAAATTGAGGCCATGGTGGCCGGGAATGACGAA
GCCGTGGAAAGGAGGGGGGACGATGTGTCTCAGTTGTCCCCGACTTGGCG
GGGGGCCATGACGCCATGAAGCTGACAGTAAGATGTCGCGAGCGCAAAGG
TAGTCCGTGGGAGACGGCGTGAAGTGCCGGAAGAGAGACCcggagcgcga
agtgcaaagtgggcggcagcagcgcgaagcgcTGGTTGAAATCTGTCGAA
CCACGTATGAACGTTGTCGACGGGAAAGCCACGAAGTGGCTGAACGGACG
CCAGCGAAGCCGTGCCTCATGATCAAGCAAAGAGTCAGCCATCCGAGGGA
GGCGGAGAcgtgatcgcgccgtgacaacgagccaagtcaggcaggacaga
gacgaggggtgtcgagccggggctctctggatgtcaaaccccgctccaaa
cgcaggcaaaacaacaacacaacaatcaaccaggaacaaaactgaccgag
catagaagcagcggcggcaacggacatggttgaagaaaaaaacgtcaatt
cgaaggattgaactgatgggaagatcaactatttaattgatctggatggg
gttgtggccaatctcgtcggtgagagttggctctagggagacatcagctt
gatcgtagaactgatgttgaccgtgatgcaccataaccagatggtgaggg
aggagggggccagactgactggccctgtatgtggtcactttgtggagaca
TAGATTTGATGATCCCCACTCCCCGCGGCGAATTTCCGGCTGTGTGAACT
TGAAAGTTGCGGGAAACATGCCATTGCAGGTACAAGATTTCACATTTTCT
CATGTTTCTTTATTCAACCAGAATAGTCTGTGCCCCACTTTTTGAATCTC
TCCAATCCATTGCAGTAGAAACAAAACTTAAAATCTACACAAGGGAACAA
ACATAATTTTTCCATCACattctaccgggagttttgttacaagaatgctg
ttcgtacagagatagttttagacagttgccgttgtcaattcaatgttcat
gcactgaaacaatgtcttgagttcttcccaagttacttttgatgcatttg
atacgaaccGATACTTTCCCACATCTTGCTCATTGGTCCTCAACTCAAAA
CCTtcaacagtgggctaaggatatgatcacctatagtattaagaaagtac
aaaaaatagtagaatctttcagaatatctatttatattcagtgcaccttt
tgccgtgatgaccacatgatcttcgcaggcaaacttcatgtattttgact
tttaaactccaagattatgtgtggagtcatagaccccaaaggctttttaa
cttcacgtggcattaattttcagtggaattttaggtccatagctgcataa
atactctctaacagcggatctcccaatggatatctattttgtcacacttg
ttagtagataggacaattattccagtaggatgcaacaatgaatcattttt
ccaagtctttttgagatggacaacaaaaactttcCTCAATATTGGCTGAG
GTTGAAGACCCAACAGCAATATTGGTCTACGTTTGCACCAGGCTATATCT
ACACTTCCTTCAGCTTCTATTCAGACCTATTGCATGTCATTACTAGATTT
CCCTCATAAAAAACTCAATTCATCTTTAGTACTATCACTGTCATCAAAAC
TTGCATTACAACATCAGTTTTGCTTTTGCAGACGCACTACTTCTACATGG
GCAACTAATCTCATTTGTGTCCAAAAGCATTTCTTTATATCCAAAATGAA
AGATACTATAAAATGTGATGATAGCCACACAAGTTGATCCTCGCTCCTCT
GTCTTCATATTCTACTGCCACATCATCATCTGGAAGCACAAGTGTGGCAA
GCATCTACAAGAATACAATAGTACTCCAATTATCATGTGTGATGAAGTTT
GACAAAAATTATATTTTTGTGAAGTCTTTTTTGACATGACACTCCTGACA
TTCATTTAAATATTAATTTTTAACCCTTCTTGGTTGCTTTAGTTGTAAAG
AATTTTCCTTTAGTTGTAAACCTACGCCAATATTGTTGCAGATCAAAATA
TGAATATGTTTAGTGTTTAACTTGTAGGTTTTGGATTGCAGTTAATTATT
TTAGTATTACTCCCCATGTTGGCCCATACATATACATGTACAGCTTGTTG
CCACCTGACATAGCCCACTGTCATTAAAGCAGTTCGTAGCATGGTCAGCT
TTGCGGTTGCCTCAAACATGTGTAAATACATTGAAGTACTGAAATATTGG
AATATTGATCTAAGTTCATCATTCACTTTGCATGATTATCAAGGGGTCCA
GTTTCGcacatgagccgacatgtacttatttagtgtctccataatatatg
ccctatatgatcctcatagaaccttgaaaatgttgcagtccacaAtgagc
aactcaacacagcataaaaatttagtaattcaaaacaattcaaaaatata
aaacatttttctgtcctcacataggaattaagtactaacttgagaagttt
ttgcaaaacaatattaaaatcttagttgaatatcatattgctctgattta
catgggaacaatatgggtatataaattgtgaaaatgcataagcatgtgga
atgtcttcaaaaacttacgagtcatcacaaaaagttgtgaaataggggct
gatcaccacaagaagatctgagagctcacaactaacaactttttgtgaag
aatgactgtcatttgttgggtacgttgtgcgtaaaaagttatgattaaaa
ttgtataactttccgttggacaacagaaaatgtgtaaaaaaggagttgtg
atgaaccctaagaATTTCCCTAAACAGAGCGAAACAAACATTTTAAAAAG
TCAAGTTAGGAGTGGATACTATTTGCTTGAGGATCTCATGGTTGTCCAAG
TGGTGACATATCAGGCGATGGAATGAGATATGCATTACACATACTGACAC
AAGTAGCTTGATGTACAATATCAAGAACAGAATCCATGCctctctatata
cgctcgtgaacatcctaaaaagtttgtaggatggaaatacctttatatgt
ataatgtttacatataagagaatttcgtaattatacttgccacgtgaaaa
aatatattataagattctacctatgacaaaaacacgacatcgtaactcac
atacctaagagtcttgtcacgaaaaaggtcaagctttactactaccccta
tttatggcttacaaaaattattatcgtcatgaaaaatgaggagacatgta
aattattatagcaaaagtgtgccctgaaacacattatgactaactttaat
gtaacaatgcaagctgagcctgcaaccagcctcccacctaacctatttca
gaggaagtgtgatttcttaatgcagcagtttttacaaccattatctaaaa
aacaagcacaatgaacaactctcccaaacacaactccaaatgcatcatcc
agtacctctctcttctgttcgttcttctgtcttttctgactgaaaggtct
aggtattaaatatctctcacaaaacataaaatgcaaacatgaatggcata
acacaatggaggggcaactatttaatggataatttatattaacaggcaac
aagtttgacaaatgggacaaaatacattatcttacatgtcctgccccctg
ttttctattttgtgtctggtgagcatgattgtagcatattggttcagtgt
gcagactggaatatcattgttactatgacgggggatcttgccagttacaa
aaattgacaatctcatgaaaaaacattcgaaatgggaaggagcaatatct
tcacctgttccttgcagactctaacttgtattcctcattcagtggggagg
ataaaggtggcatctccagattctatctgggggctgagacactaatcgtt
gctaggttggtatgtaaggatttcaggtctaaaaattaaccataaaataa
atgtaaaaatgggaaataggttttctcctcaccattcacttgctttccct
gtttgttctgttgtttgcagcattgtggcagatgtgacatctccaagttc
agcttgggggttgagttatcgaccagggtgcagtaactcaaaagtgacaa
ataagaatattaaatcacaatatcacctttaaaatagataacctacgagc
tctcacaatgtgcagctcaccacattagtattctgttaacagtgggaatg
aagcagcagagacaccagattgaacctggggtctacaaaaataactgtgg
agtgtttggtgcataaataataaactgaaaaaactcaaataaaaagaaag
taaaaatggggcattaataccatttgcacaacagtgccagtttgagtttg
ttgttggcagtgggttgtaagtggtggtggcaccagaatcagtctgggag
ccaagatctcagggtttcAGTAGTGGTAGTGAGGATTGAGATActtttta
tgagcttcaataggtaaatgggcatgtgggtcactgtctctgaatgtggc
ttctccatcaaaatcacatttgaatgtcaaccttcaagaaaaaattcgag
accaccatctggtgttgctgtgttacatgggctataacttctctgttaac
aaaaacaattatgacaacatagttacacctcactccatacatgaatggga
gtgggtaggagcttcaagagggctgctaagtcaagaacagaagtcgacaa
ccccattatatgtagtctatgtcactgcagattggagtcctacaactact
gtcagtagaaagagaaccgttttaactcaactttgatctctgaaattatg
tgtaaagacatattcatattacttgctttcattaaaattgttaatgcaca
tagctctgcttctactacattcttaattcatcagaaaaatgctcttatgc
caaccaccaccatgtccacatctgttccatccttcgactgatgacaacta
ttttgatcactaatttaccatcattgtgtagccacacaatcatggcagca
agaactctgccttgccagcacaacccatatgaattctactatatatggtt
gattgttgattctggtatgagaaccagtgaaaagtacccacaaaagtatc
ctgagtgcctaacctaggaacatttggccaatgatttatgaggaagaatt
gctatgaaaatccacttacattcactgcaatcccatctgcccctcttcct
gtcatgatggccatgatgtaacaaaaataccatggtagaaattgtttaat
ttcttgcacaataatgcaaattggtcatttccaagtggcaggatggtcat
aggaaatgtgccagtgagggtaatcatggcggacctggggttgaaacggt
atttttgatggatgacgtgatgatgtggcaggggctgacattgtcatggt
TATTTTGTGGCTATTTTTTTGTtatcaagattttttcttgaaaaaatctt
agtttatcattaatcgagaattgttttcctccttctccgtcatgagacac
ttttgtcactattgaattttaaaggtgacttcatactgctatggtgttta
atacctgtaaaaacctgcttttttatgtttgatatgcattggtattcaat
cactgttgagttgtgattacctttaaaaatatatctaaaattaatttata
gcatggccaaaaattgtcatgtctgcttaagtaagcataattaaaatgac
caaatgacccctctcaagccctcattctcaaaattgaattgttcctccca
agaacttttggtagatttcgctcacttctggaaagagcgcattctgatct
aattttgtttatgggttcacttggtatacaggttggaccaacaggttttc
aataacttcaagtgatgcccaagagaacttgatcgatcggaaagtgcccc
tttcgcgcttgcaacagccattgcggtcatttttgatacaaagcgaccac
gcaaagaaatggccttttcaacactcgatcagcccagaaagttccgatat
tgcctgagaatggaccaaatcacacttttattggttctggctgttataac
gtagtatattgccgaatcgtggttaaaaatacctaacacgatattgtaaa
gcacagcactaaaaaagtcgtgcccgtgcgcgccgcgcggcgctgcgcgc
acgctaactggcggccactgttatattatatattatcttctttttaacga
aacaaggagaattcctttttgcgggctctcactgcttctaaaaaatcttg
cagccgctgcttgtaatgtagaatctggtatgtttttttacgtggagtaa
cgtaacacaacagtgtatggtaaatactatgatacagttaaacacgtacg
tatcgtaccatagtatggcgaagagggcccctgcaagacaggcaactttg
gactttggcgataagtatcgccagatggagtcgtccaatgtcgtccgatg
tcgtcagttgacgtcacttaaaaatatatggtcatttcataccttcacta
ctggtcgttaaaatgtcgtcaggtgtcatcacttgggtcgtcattgagtc
gtccgtgtcgtcacttgtgtcgtcagaaggacttcacggtcgtcacttgt
gtcgtcagattgtcttcagtttttttttacttagggtcgtcagtcgtctt
tgtcgtcactttgttcgtcactatcgtcagtaggcagtagaatatatacc
acgtaggggtcgtcagtgtcgtcaggaagttcgtcagtgtcgtccacgga
gggtcgttaaaatgtcgttaactgccttcagtttggtcgtcactttgtct
tcagtgccgtcacatgggtcgtcattttgtcttcagtgtcgtcacttagc
gtcgtcattttgtcttcagtgtcgtcacatggtgccttcttttgtcgtca
cttagtcagtcacattaacgagataatgtaaaggcgccagttgtcttcag
ttgtcgtcagttgacgtcagttaatcgctcaaaaatcatccacgtggcaa
acttgcctgtcttgctgttagtccgagcgaaacacgattgctcaaataaa
aaatcaagggtatttgatacccgctacggggcaaaattgagagtgcgtat
aatcctacaaaagttgtaggattatcttccctcttttttaggagaaaatt
ctcacgtcttaaaatgggtttctctttttcacgagcgaggaaaatcctac
caaaattgtaggatgcctagtaaaattcccggaaaactgtaggattttca
tggttccctATGCGGTGTATAGTGTATACCTGGTGTATACCACTACCGTA
ACAAAGGCCTTCTCCGAAATGACCGTGAAATAACCCCGGAGACCAAATTT
CCGGTAGCTTTTAGGATACCTTTTTCTCCGTCTACGCACGACGACGTCAT
TGTTCTCTGTTGTGTTGGGAGATGACATTTTCTTTTTGCATGCCTCCTCT
CTTTTGATTGGTCGGCGTGGCGCGCAAGACCCAAGATAGATCCGCATGGA
CGCGACACCCGACCCTGCCTATCATCCAACAAGCATCCAACAACGAACAT
CCTCCACGACGCGACACCACACATACAGTTCAGTCCCGGCCATCACAACA
GCTGTGAAGACACCGCCTTTTTTCGAGTGCCGCCATCCTCTCCCACCACT
CACATTCAATCGGTTTCCATCACGCGCGTCCAGCCCGCCACCCTCGCCAC
TACTAAACTCATACCGTGCCAACGACGGCCCCTCTCTCGCCCTCGACAGC
AAGCCGCCTCTCGTCTTGCCGTGTGATGCCAGTGCCTTGCGACAGCGACC
ATGGCGGCAGTAACCCACTCTTTCCCCCCCATGAAGCTCGAGCCATCCCA
GCAAGACGACCTCGTGCTTGATACCGCCGAAAGCACGGCGAACGACGTGG
ACAATGCCGCCGTTCGCGTCAACGCCCACATTTCAGTGGAGCCCTGGTCG
GCGGGATTGAGGAATCGAAAGCCTCGATCGCAACCGGATCCCGATTCGAA
TCCCGCCGATGCAACCAACGACGACGACGCCACGACGAATCCCGCCCCGA
CGCCGCTCGTCCCTTGGCCGGCCGCCCGCCAAATTCACATGCTGCCGTCC
GTCTCGTCGTCGTCGTACGACAATGCCTTTGAAGACGACGACGAGTGTCC
CGCTGCTCGAGCTGCCGCGGCGGTGCAAGTTTTGGCGTCTCGGCCTCTGC
ATGACGAGGACTTGGACGAGGGGGACGAGcaacaacaacaacagcagcag
cagcaacaacaacaacaacaacaaGAGAGCGACAGACGGCTTTGTCGAAT
GGAAACCACACACACAAGTCACATTAGTCATCATTCCTCCTTGGATAAAT
TCAACGGAAACGCTACGACGAACGCTCCTCTCAACGATACCGCCAGTCCC
AAACGAGGAAATCTCTCATCCTGTCTTGGTCCCGATCCAGACGCCTTTCC
CTTTGCATCACCACCATCGACATCATCCCACAATTCACTCTACACCTTCT
CACCAACCCCCACAGGCCGCATACTCACATTCCTCTCCTCCCGCCTAGTC
CCACCCCACCTCCATCCCACCCACGGAGGATCCGCCCTGGCCGGATTCCT
AGCCCTACTCCTCGTCACATGCGCCAACTACGTCCTAGGACCCATGAGAG
ACGCCGCCGCCCTCGCGGTGGGAGTCTCGCACATACCCGCTCTCACGCTC
GCGTCGACGGTCTTGGCGCTCGGGTCGTCCGTGCCGGTGGGGTGGTTGTT
TGAGGCGCCGGATCCCAGGAGGAGGCGGTTGTGGAGGAGGATGGGCTTGA
CCAGGGGGGAGACGCAGGGGACTAGTTTGGCATTGTTTTATAGAGTGTTT
GGGTTTTTGTTGTGGAGTTATGCCGTGGGGTTTTGGATTGTGGAGAGGGC
TAAGCAGCGGAGGGAGGAGGATGTCGACCAGATGGGGAGAGGGACCATGG
GCAGTGGGGGAACTTCTGCGGATGGTAACGGTGGTGCTGGTCCTGTGGCG
AATGACGAGAATCATGATAGCAGTGCCATGGAGGATTCCATTTTAGGATG
GATCGGAATTCTGTGTATGCGAATATTACACGAAATTGGCTTGCCCGTTC
AAAGCATATTGGACAATGCCACGAGTCTCGCGGGAGAATTATTATTTGGC
ATACCCACATTCCTATCGAACGCGTTAATACTGCATGAACACGAATCGAT
ACCCTCTCTATTTCTCCGAGCTTGTACCACCGCTGTTAATAAATTCGGGA
GCATCATTTACATCATGTTCTTTCTCGTGGTGCACTTGATGAAATTACAC
TCCCTGTCGTTGATATGGGGGGTCACCACGGAGGCCATGGAATATGAAGA
AAATGCCGAAAAGAGAAGAAGGGCCATGGAGGAGAAGGAAGAAGAAATGA
TGAATTTGACGACGAGGAGGTCGGCGGGGGGATTGGTCATGATGGGAAGT
GGAGGGGGTGGATTTAGCAAAAAGGAGGGGACATCCCAGCCGCCGCAACA
GCAGTGCAATGGGAATGGGGGCGGGAATAATAAGACTTCGCATTCGGCGG
TTAGATTGAAGAGGTTGGGATTTGTCGGGTTTGGGGGTACGTTGGGAGGT
ATACTGGGAAGGTGAGAATGTTGGCTGCAGTTGGGATTTGGATTAATATT
CACTTTCATTGGTCCGTGCCTTCCCCTTTTCTCAATCATTACCCTGTATT
TTTTTTACAATTTCCACAGCTTGATAGCTTCCTTCGCAGCTCACATCCTA
CATCTCTCAGGACTTCTCGTCCTCGCAGCAGTGTTACTCGAAATATCCGC
AAATCTCTCCATTGAACTAGGCCGAATCATGCAACGACACTGGGAAGAAC
AAATGAAATACGCCAGCTGTGGCGACCTCGCCTCCCTAAGCGGATCGGAG
CATAGTTTGAATGGGTCAACTGTTGATAGTTCCATGAGAAAATCTGTCTC
ATTGGGAAGTATGAAGCGTATTGCGAGTTCTCAGGGTAATTTGGCTCAAC
TGCACAATGTTAATAACCAGTCACAGACCGATAGTAGCAGCGGTGGTGGA
GGGGGGATGACTCGTGCGAAAAGTATAGGGACCCTTACCATTACGAGTGA
AGAAAAGGCCAAGGCCGAGTCAGTTGCCAACAATAACGAACAGCCAAATA
TTATTGATGACAATTCCTTCAAACAGCGATTGCTTCGTGGAGTCACGACT
ATTCTCAGGTCACGTCTTCTCATGGCAATTTTCACCTACAATGCCCTCTA
CGCCTCCACTTCGGTATTGCTCTCCTTTCAACGTGCCGAACTGGTTGCCA
ATCGCTCTTCTACTCGGTCCAGTGCTGTTTCCAATACAGCATTCCTAGCG
AAAATCAACACTGCATCGAGTGTGGCCGTCTTTGGATTACAGGCAAGTGG
ATTGGGGGCATTGATAGCCAATAGCTGCGGGCAACGGGGTGCCTTGGCCC
TCATGCCAATAATTCGATTGGGTGGGATATTCCTCTTGGGTTGGTGGCAT
TGGTGGTCTGGAGGTCAACCACCTGACCTAATCTTATTCCTCGTCATTGA
TGAGTTTACAAAAGTAATCAACTTTGCAATTGCCAAGCCGGTAAGGGAAA
ATCTGTGGAGGGGCCTTTCCGCAGAGGCACGATACGAAGCAAAACCAATC
GTGGACACACTGGCAAACCGCTGGGGCGGTGGAAGCGCTGCGTTCCTGGT
CTCCTTTATAAATAGGATTACAGACCTCACGGGTCTTGGCGAAGTGAATG
AAAATGGTGATAGATCTATATTTGGCTTCCCTCCCGTATTGTTATTGTGT
ATGATAATTTCTGCCTGGTGGACTGCTGTAAGTGCGGATGTGGGGAACAT
TCGACGCAAGATTGATCTTGAGCTAAAGAAGCAGCAATAAATAGGACTGT
TTAGAAGAGATTGTAGGAATGTATCAATATTCAAGTTGAAATGAGAATTA
TCGCGTTTGTTGATTTCTTAAATCCTTTTCATCCCCTGGTGTAGTCACTG
AGTTGCCTAAGGTAATAGCAAGTAATCCCTTATCAGAACAAATTGAAAAC
AGTCATCAACTGCGTTCTATTTTAAAGCTTCTTCCAAAGCATTTGCCCTC
CCTTCGACAGCACCAAAGAGTGCGTCTCCCAGTTCATTGTCTCCGCGCTC
CAACGCCAAGTCCGCCTTGACTACATCTCGGAACATTTCCAAGCTCCACT
TGAGAAGTTTGTTTTGAAGAAAGTCATGAACCACAGATGGCATCCCCTGG
AACAAAGACACCAGGACATATGGCATAATGATGCTCATCTTCAATTTCAT
CAAGCATGAATCATTAGACACCGGTTCAAACTCCACCACACCGCTGTTTC
GTAATCCTGATATGGATTTCCACTTGATTCCCTTCGGATTTTGGAGAACC
TCACTTTGGGCCTTCCAACTGAATTTTACTCCCTTTATGTTCAAGTTCCA
TTCAGTTAAGCCCGCGGCATCCAAGTAGGTGACAGAGTTCAACCATGGAG
ACCACCGAGACATTTGAGGAAGATCGGTGAATCTCGAACTTGCTATTCCA
TCTGAGAAGGGAAGGGGCATAGACACAGAAACGGTTATGTCTCGACCAGT
CGCACTTGACGTTGTAGCTAGGTAGCTTTCTGATTTGGAGGAAGCGATTG
TGGGGTTGACAGTGGACGACGCTTCATAGGTCGGCAAGCGGTCGCTCATT
TCATCAAGACTCAATCCGTACAGTGCTCTTGATAGGGACGCAACATCAAG
CATTCCATCTTCACTCACATAGGATTTGAACGGCGGAGACAAGGTATCAC
CAGCTAGCATTGTAAATGTTCCCAAACCATGTGAATATTTGGTTAGTCCA
GCGGCAAACTGGGAGTTGTCTGCTACAGCGGCCAGTATCGAGGTGTACGA
CAAGCCTATTCCCGAGTCAAATGATGATGAGAAGACAACAGGGATTTGAA
AATCCTGATGGGCAAGCTTTGCTATACGCATAGAAAGTTCAAGCCCCAGC
ATTGCAGGCTTTAAGACAAAGGCGGCGCATCCACTTGCAGCACTGTTCGT
TCTTTCAAATGTTTGTCGTAAGTCAAGTGCAATCCGTTCAAAATCGTATT
GATGTTTCTCAGCAAGATCCACCAGGCTCTCATCTAATGCATAACGGATC
CTACTGACACGAGTGAAATCCTCCAAGGAACTCACTTGAATTTCTAAACT
CCATTGTCCATTTATGTATTGCTTCTCTAAAGGTTCTTCGATGAATTCCA
GTGCACTGATGTCCATGTCTAAATTTTGCATCTCGTCTGCAAATGCTAGA
GCGGTCTGAAGAGTCCACGCTCTGTTGGCATCAGCACGCAGCCTCAGTCC
TGCACCAGACGTCTTCTGTATGTTCGCCAAGTTCTCAACATCTTCTGAAG
CATATTTGTCCCCAATCTTTACTTTGATGCTAGGGAACTTGGTTTTTCCT
CTTTGTCGAGAAGCCGACCCACGAGTAATGAGCCCATTAATAGGCAGGAG
TCCAATAGGTGAAACAGACGACGTTTGCATACCGTTAAGGTAGTTCCTCG
CGAGAGCTTCAGGTAGTGGGGTTCCGGCAAGCTGCGAAGCAACGGAGAGC
ATTGCCATTTCCAGACCAGACCTCACAGATGGCGCTGCCACACCCAGTTT
GATTCCCGCAGCAACCATGATTTGATCTACAAAATTTGTAAGAGATCCAT
CAAGGGACAACATATCTTCCGCACAAAAAGATTCTTCTAGGCGATCAGTG
GACAAGAATGTCTTGATCATTTGAAGCTGTAGCTCGGCATCAACCAAACT
TTCTCTATGAAGTCCTGTTAGAGGCGACACTTCCCCAATTCCAACAGCCA
TGCCATCGTTAGAAGTAATACTGATAATAAAGCCCTCTCTTCTCTTGAGT
TCGTTTCTTGATCGCGCATTGTCGCCCCATCCGATACCGAGAACACCCCT
ATCAGTTCCATCTCCTGAAATAATTGTAATCCCAAAGGCCTCGTATTCCA
TACTGCCAATTTTGTGTAAGCGATATGCCGACCTGTCATTTCTCTGGACC
TTATCACTTAGGGTCATGGTGGCCATGGCTGTAGTGACAGGAGAGTCAGC
TGGCATGAATTGATCATCAACGAAGTTTTCATTTTCATTATCAATGAAGC
CACTGATAATAGCGGCGATCATTGAGGGATCTTCAACTAAGAGAGCATGC
CCTGCGTTCGGAATTTCGATATATTTTGATATGCCACGAATCTCTTGCCA
CCTGCGGCCGATTTCGGAGTACTTGCTGTCTAGCGCCCCTGCTACAAATG
CAGTTTTCGAGGGAACAACAGCTTTCCAGTCATTCTGTGGTGTGAGAGGT
GGAGAACATCCCTCTAGAACTGCTGCAAGATCGTGTCTTCTCCTTTTAAG
GCTCTCAAGACGTCTGTTCATCATTGCTGCATACTTTTCAGGTTCTCTGT
ACCGCAAACCCCCCCAAAGATGATTGGAACTGTACCATTTTGTTAAGAAA
TGTGTCAAATACTGTGTGTCGTGAGTTTCACCTGTCAAGTAAGATCTGAA
AGACGACAGCATTAGCGATTTGGAAAGCGATAAATCCTTTGCTACTCGTT
TTCTATCATTGCCACTGATAGGTCCCTTTGCTGATGACAGCTTCCCAGGA
TCGGCTCCCAGTAACACTAATCGTGTCTGGTCAGTTATAAAATTTGATAT
TGATGTGTCGGATACGCCATTTTGGATGAATGACGCTCCGTCTTGGGTAT
CAAGCCTCGCACATAGTCTCTTCATTGCCAAAGCTAGTCTTCCGCCAAGG
CTGTAACCTACGATGGCGTCGACACTCTTGATGTGATGATCTTCTATGAG
TGATCTGCATATTGTGCGCGCCATATCATCAAGTGTGAATGGAGGCCCGT
TCTCATGCGGGTTAGCGGAATCGAGACGTAATGACGCACGTATGATTTGT
TGATGCGAAGACAACACCTCCGGAGAATCACCATGACCAGGCAGATCTAT
TGCAACTATATTCCACTCGTCTGACAAATCTGCACTCAATGTCGAAGCAA
CTGAGTCCCAGTCAGTTTTGTCCCCCATCCATCCATGTAGGAGGAGAAGA
TTTTTCGCCCTACCTTTAGAATTCGTCATCGATGATTGCAATGTTTCGCG
ATGGTACTGCTTGATGGGAAGCCTCGCCAAATTCGACTTGGAATCATCTG
CATTGGATATGAATTTATCAATGACATCCACAGCTCTCCGGGTAATCTGT
TGATGCACGTCGACATTAGCTGATCTGCTGGTTACTTTGGCTTCAATGAT
AGCTGGGGCCCCAGATAGAATGCTTGCACGGTAAGCGTCTTTGAATGATT
CCAACGATGAGGCGTGCCTGTAAGGGAGCCCAAACGCAGATGCCCCTTGG
CTGAACGAAAACTTATTCGTAGGAGTCCCCCAATACTCGTCGAATCCGAC
ATCATGTCCGTGCTTCGCAATTGGCAAAAACGAAAAGATTGCTCCACCTC
CATTGTTCACGATGACAGTTGTAAGAGGAATGCGATTAAGATTTGATGAG
TGAGGGTGCGACTCAGATGTCAGACCATAGAGAGCATTCAGATCATGTAG
TGTTGACACGTCGCCACAAATAAGTGTTGTTGGGTTTAAGGAGTCTCCGC
ATCCAATTGCTGTCGATATGATCCCGTCAATACCGCTGGCTCCACGATTA
ACGGACACCGATATTGGGAATTTTCGATCATCCGCCAAAGTGGCAAAAGA
GGCACCCGAAGAGCTTGCTAAAGGATACAGAAAGAATTCTCCATCTCGAA
CTGGCATGGAGTTAGACAGGAAAAGTGCCATTGGAGAATTCCTTAGGCTT
GTTTCCGCTAAAACTTCTGTCAAGGCAAGCATGATCTGTGGTTCAGTAAG
GCTGCTGTGGACATCATCACTCTGTTCACTTTCACCATTAGCGGGATTTG
TTTGGGGGTCACGCGACTGGGTGGCAGACTTAGGAGCAACTTGCTGAATT
ATTGTTGGCATATTTCTTGTCATTTCTCGTCCGAGATGCAACAATGGAGC
CAATTCGCTACCGAAACTGGTCGAGGTAGACTCGAGACTCTTAAGATGTC
TGATAATACTCTTCAAGAAATGACCGATATTTGTTGACACACGATGTGTT
ACTGTTTGATCAGGATCTGCTCGTTCGTAAGGGTATAACTGCTGAACAAG
AACATGCTTGGTGGAGGTATTCAGCTTCATGGACTTGCTTATCATCCCTG
AGACCTCGGTAGAAACCAATGGTGTGCCAATTTGCAATATTAAGTCTGGT
TGAATCCCTTTGGACACAAAAGGATGCTTCAATAGGTGCTCAGAATACTG
GATCACAGGGCTTTCCCTTCTTAGGGGCCCACTTTGAACTCCAGCGAAAA
CGGGGAAACCGATTGTTTTCGCAAAATAAGAAATGGACGAGGAGAGATTA
TCAGCCCCACTTCCATCCACATCAAGACTCCTTAAATTCCCAGTCACGAT
GATTCCACGCCTTGACTTCAAAATCAACTCTGCCACCTCCATAACAGAAA
AGTCAACAATGTTACGTGAATGATAGGAGTCTAACCAACGGCTTCCACTC
TGAGACCACCGTCCAAATCCTGGTATGTCTGTAAATCTAGCATTATGGAA
TTTTGTGATCGAGCCTATTCTTTCATCATTTCTGATTGGTCCATCATCTG
GAGCTAAATTTTCTCGGAATTGAATATTCAGATGAACTGAATAATTAAAA
GCAATGACAGATGAGAAGGATTGAAATTCGCAAAGATTATGTTTGAAGTC
GTGCGTCGCATACCTGGACCCATCAGTTGTTTTGAAAGAGATACCGCATG
GTTTGCATCAGACAACGCCAGAGAAACTGGGACGTCATCGGAAGGAGATG
GTATGTCTCGAAACCATCGGATATAAGAGGAGGAAAACATCTATAGGCAA
AATTATGAACGAGTTAGATGGATCAATGCAAAATGCGGGAATAGCATTTA
TAATTTGTTGCGGTGTATTACCTTTACTTGGTCAATGGATTGGTTGCTGC
CGGTATCTCGGCTTTCGTACGGCCTATCTGCTGTGAGGAGCAACAATGGG
ACTCCATCTGAGCTCGCTTCCACAACCGAAGGATATAAATTTGCGACAGC
AGTACCACTAGATGTGACAACAGCAGCAGGACGACCATTATGACGAGCAT
AGCCCAATGCACGAAAACCAGCACCTCGTTCATCATGTACACTAATTGCC
CTGACAATTCCAATGTTTGTGCGCGTTGCCTTGAATATGGCTGTTGTCAA
TGGGGTATTCCTCGAGCCTGGGCAAATATAAAATGTCGTAATTCCACATC
TCACTAATTCTTCAATAAACGCAGAAGACCACGCGACATTAGGTGAGGAG
TAACTCTGTAGTGTTACTGGTGAAGACGGAAATAAGGAAGATATGACGCC
CAGTTTATGAGATGTCTCAGTCCACTCTCCCTGCACTGTAGATCCCTCAA
CAATTCCTGCACCAGCAAAAACAGAAACCTTTGACTCGGGTAGTTCATCT
GATGTATGCTTATCATCAGTCGCCAAGTTTGGTTGTGAGTGGAGTCTGTT
TTGATAATTCGTCACAAGGGCAGATCTGATAGCAACTACAATGTCAGCAG
AATCATGTCCTACATATCCAAAAGGGCCGGCGTAATATCCTCGATCGTAG
GATGCCAAGGTTTCGAATTGTCTTATGAACTCCATCGCCATACCTGCTGA
ATCACCGCAAACTGCGGGGGTTGGATGAAGTGCTGACAAGAGAGACCGCG
ATACATCTAATTAAAAAATAATAACAGGTGAGCATTGAGAACAGACACAC
GGCGCAATCAAATTGACGAGAAAAATTTAGCTTACCAATGACATTAGCAT
TTTCGGATAAGCGTCCTTCAAATGTTTGACAAATATGTTGCAAATGACGG
AGACGTCGGACGAAGAACCTTCGCTGATGCGTGCTCTCGCTGATCTGTCT
TTTGTCGAAACTATTACCGTTGAATTCATACGTTGTTAGGAGGTTGTTTT
CATCTTTCCTTTCAAGCCAACCGTTGTCCTCTAGCTCCTTGAGGGCGTCG
CCGATGAATTTTCCAGTAATCTCATTTTCTAGCATATCCTTTTTTGACGA
AAGAAGTTCACGTAGCAACTCAGCGTCGGCAGAAGGTGTGAGACCCCGTA
TCCTGGTACCAGCTAGAGCTTCTGAGGTTACCTGAATTCGGCACATAAAA
CATCATGACTTACTTCGCCGGAAAAAAGTAATTATAAGCATCATTGCCAA
CGCTCAGCAAAACGTACCGTTCTAACATCGTCATGACCTTTCACGCGGAA
AAGACGTTCTGGAGTACAGCCAAGGAACTCTCTGCTGTAAATCATTCTGT
CGCTTTCGTGCAAGTTATCTTCTGCTTCATCAACTCCCGGATTCAAGTAA
AAAATGTGACCTATGTGCCCTCCGAATTTTAGCTTCATGAGAACATCTAA
ACCACTAACAGATGACCCAAGGTTCAAGTCCACCTTCCTCGCAAGGACAA
CTTTTCTCAGTGAAGATTGGTGTTTATCTTGCATTGAATGGTCTAGCTCA
GGTGATCTTCTATATTCGGCATTACTATTCTTACTGATCCGCCGCAATGC
CTCAATGACGCCACGTTCAAAAATATATCCCGGATCTCCGTCCCCACTTC
CACTTTCGCCACGTTTTCCAGTGGACTCGGACCTAGTCAGAACCGGAGGC
AAGGTAGTGCACGGCATCGCGGGCGATAATTGATCCGACAGCTCTTGTAA
TATTCTCAATGTTCTTTTTGCAGCATCGCACCACCCCATTCGATGAGTAT
ACTGCCGTAGCTGCTTTTGATCCAACGGACGTGCAGGTGCCAAGTTGTGA
AGATGAATAGCAAGAGTCAATGTTCGAGTTCCACCAGTTCCACTACCGCC
ATGATCCTTCGTAGGATTTCCGTCAGAGGTTGATGGCGTTTCCAGCACCT
CACGCCTCAACTCTACTGCAGGAAGAATCCAATATCCTCCACGTTCACCA
CCGAACCCATCCCAATCATCTGAGTCTATATTGTTGATTTCATTTAAATG
ATCATCTCCATTTAGTTCCTGCTGTTGTTCATGATCTTGCCACTGATGTT
GCCTGTTTCTCATCTTTTGCTGATAAAATTTCCAATCGAAACGAGATCCA
CCATAGACTCTCGCTCCAGGCGGCAAATCGCTCTCCTTAAACATGGAATG
CCGCCGTCTTTCTCTTCCTCCAAGATCACTACCGAACATGACACCATTAT
TTCTAATCTCATCGTCATCATCGTCATCCCAAATCCTCTTCCCCACAAAA
GGATCCCACGAGTCCGAGTAGGAAGGAGAAACTTTTCCAATCACCGCCGC
TTCCACTTGTCCTTCCGCGTCACCAAAGTATACCACCGGCAACGCTTCAC
CGGAAAGCTTACGACGGAGGGTTTGTATGGGTGTCTTTTGGGCATGCAGC
CAACATAGAGGATCGACCGAGTGAACTGCCGATATGGATTGTTCTATTCT
CAATATTGTAGTGCCATCGAGGTGAGTTAAGAGTGTTGTTTGTTCATCAG
TGGTTTCATCCAATGTGGCATGGGATGAAGACGCTGAAATTATTGTATCC
AACGATTGAATGAGAGATTGAATTGCTGCGAATAATGGTATAGGATCCTC
ATCCATTAAGGAAGAAGGATGGCTTAGACCAGATAGATATATTTCTGGGA
ATAGAATTTGTTCAGGGTAAAGAGTTTTTCCTCCATGCAGAATGTTTTTA
TTGCCGTCAAATCTGCTGTTATTTGCCGCGTTGCTTTTTGGAGTAGATGA
AAATAGACGAGATTGGGTTTGCCATTGATACATTCGCCGTCTCGTTCTTG
TAGTGGTTGATAATGGCGAAGAAGAGAGAATATATGAGGATCTGTGGTCA
ACAGTGGATGATCCCATGTATGACGATGTCCATGTCTCCGAGCGAACACA
ATTATTGACGGAGAACGCAGCGCCGAACTGAGGCATCCAGGCGAGGCACA
GTAAAAAAGAGAGAGCCAAGTGAAAGTGGACATCTTTCGTGTTCCTTCGA
ATTAAATTTGTTGGCTTGCCCATCTGGTATTCTTGCGATAAGGCTCGATG
GGTTTTATACAGGCAAGATGTGGGAGATTGCTGGGACAGAGCAGTAGTAG
TGTTATTGTTGCAGTTCATCACACAGTTCGGTCTTGGTTTTTGGTACGGT
GCGGGACGACAGAAGCAAACGGAAGGGTTGTTGATAGTAAAAGTGTCGAC
GCCCCATCGACCTCGTTCCACGTTGATGCGTCACATTCAAGATTTTTGAT
GGGTGATTGACCGGACACAAATCCAAACGTTAATGATTACGAAGCGAATA
GGAATCAGTACATAAAAAGTCTCTTCGCGGACATAAGAACAAAGGATACA
TTCGTCCTACAATCGGGACTCCTGAGTTCAAGGCCCTCTATTCGTCTGTC
CCCCGCCCACCGGTCGCCTCCACCAACCCCAACGAACAATTTCTACCAAT
TCCCACGATAAAATCCAGCGTATCACGCGATCTAAAGCGTATCGAACAGG
GAAGATTCTCGGCATTGTCTACCGTACTACCACCGTGGATACCACGCAGT
TGGTCTCGTGCCCCTTGCACCTCTCTCTCTTGCTTCATCTTCTATACCCT
TGTTCACCATGGCCCTTCGATCTGCCGCAGCCACGCTTGTCAAGAGGGCG
GCTCTTGCCGCTGCCCCCCAGGTAAGAATATTTGAATCAAGTGTGGAATG
AACGGGGAGTTTGTTAGGGGCTTGCGCGGAGCCAAAAGCGGGGCACATTT
GCACGGCATCTCTTGTGTGTGTTCATTCGGGCCGGTGATGTAAGAGACAA
AATTTCTCGTTGTGCCGCGTTGACGGTGGCGAGGGCGACAGCTAGGCAAT
TGATTTGATGGAGGGGGTTACTTGATGACGGTGAGGGGGCGCTGCCAACA
AGACAACACCATAGCAAGAGTATCGAGGGGCCCGGTGGTATGCCTCGGCC
AATATATACATCACGCTTACCAGACATGAGGTGATCGGCAATTACACTTC
ACAATCTTGCTTCTGGTGGACTATTTGCACACATTATCAATGTTGGCGTT
GTTTATGAATCTGCTCCGCAGATAAACAGAGAGCCCCTGGACAACTTTTT
TATGTGAAAGATTTCACGTGACAAATTTGAATTTCACATCCTCCTCCTTT
TAGAGCATGCCTAACTCTGCTTGCCTCTTCCTCTCTGCGTGTAGGTGGCC
CGCGCCACCGCCACCCGCGGCATGGCCTCCCAAACCCTCGAACTCTCAGC
ATACCTCGAGTCCAAAATCTCTGCCGCCGCCGGCTCCGACGACAGCGTGA
AGTACGCCGAGACCGGAGCCGTGATTTCGGTGGGAGACGGAATCGCCCGT
GTGTACGGCCTCGCCAACGTCCAGGCCGGAGAGATGGTTGTGTTCGCCTG
CGGTCTCCGTGGGATGGCCCTCAACCTCGAGGAGGACAATGTCGGAGTGG
TCATTTTCGGAGACGATCGTGACATCCTTGAGGGAGACACGGTCAAGCGA
ACCGGAGCTATTGTCGACGTACCTGTTGGGCCCGAGCTGTTGGGCCGTGT
CGTCGATGGTATCGGACAGCCCATTGACGGAGGCGCCTCTCTCGACAACT
GCAAGAGGTCTCGTGCCGAGGTCAAGGCTCCCGGCATTATCCCCCGCGAG
TCCGTGTCCGAGCCCATGTTGACCGGGCTCAAGGCCGTCGATGCCCTCAT
CCCCATCGGCCGAGGACAGCGTGAGCTCATCATCGGAGATCGTCAGACCG
GAAAGACCGCCATTGCCATTGATACCATCATCAACCAAAAGACCAAGAAG
GAACCCTTGGCCTGTATCTACGTCGGTGTCGGACAGAAGCGATCCACCAT
TGCCCAGCTTGTCGGACAGCTTGATGACAAGCAAGCCATGGACAACTGCA
TCATCGTTGCCGCCACCGCCTCCGATTCCGCACCCCTGCAATTCTTAGCT
CCCTACACTGGTGCCGCCATGGGAGAATACTTCCGTGACAACGGAAAGCA
CGCCGTCATCTTCTACGACGATCTCTCCAAGCAAGCCGTTGCCTACCGTC
AAATGTCTCTTCTCCTCCGTCGTCCCCCCGGTCGTGAGGCCTACCCCGGA
GATGTCTTCTACCTCCACTCCCGCCTCCTCGAACGTGCCGCCAAGATGCA
CCGCAACACTGGAGGAGGATCCCTCACTGCCCTCCCCGTCATTGAGACCC
AAGCCGGAGATGTGTCGGCCTACATCCCCACCAATGTGATTTCCATTACC
GATGGACAGATCTTCTTGGAGTCCGAATTGTTCTACCAGGGACAGCGTCC
TGCCATTTCCGTCGGTTTGTCCGTGTCTCGCGTCGGATCCGCCGCTCAAT
ACAAGGCCACCAAGTCTGTGGCTGGTACCATGAAGCTTGAGTTGGCTCAG
TACCGTGAGGTTGCGGCATTTGCCAAATTCGGTTCCGATCTTGATGCCGC
CACCCAACAGCAGCTTAACCGTGGAGTTCGTCTTTACGAACTTCTCAAGC
AGGGACAGTACGAGCCCTATGAGCCCGAGGAGGTTGTGGCGTCGCTTTTC
ATTGGAGTGAAGGGATATTGTGACAGGATTGATGTGGAGCACGTGCAAGC
GTTTGAACATGCTTTCTTGAAACATGTCAAGGGGGCCCATGCGGCGGTGT
TGAAGGAGATTGTTGATGCTGGATATGTCCTTACGCCAGATGCTGAGAAG
AAGCTTCATGAGATTGCTGAGGATTTCACTAATGGATTCTCACCTTAAAC
TGATTGATGCACTGTAATGTAGAAGTGCTTGAGCGACTTGTTGTTTCTGA
TAAATGCCTTATTAGAAATCTATTTTTGGGATTACAAGCAAACATCAGAC
ATACCTGGGTTGTGTGAATAATTAACACGAAACAAAATCAACCAATTTCT
TAACGATCTACACAGTTAAAGGTAGTATACTTGGTGTTCCTTGCCTTTTG
TGAGTGCACATTCTCCTCTGCTCGGTGCAGGAAGCGTTAAGTAGCAGCTG
TGAAGGATGGGTCATCAAAAGTTACATCTTCATTGTCTGTTTAAGGTCCT
CTTAATGGCACCAATGTGCCTGTTAAGGTTGATGTACCCTTTCTGAAAAC
TATCTGTCAAGATTTGTTCAGAAAGCAAGGGAAAGATCAAAGAGTGAGTC
AGAAAGTACTATGGTTTGTTCTTTGAACATTGATTGCTGGATGACTTCAT
CTCTTAACTTGCAACCCTTGCCTGCAATGTGGAAAACTTTGAAGGCATGT
GAAGGCATCTAAATTCTTGTTGACAATATGAGTTGTTATAAGTTTGCACT
TAACTCAATGAGTTTATTCATTGCAACTTCTTGTGTTATTCTGGCAAATA
TGTGTTTGACTTTCCAGACCATGAGATGTAAAACTTTCAATTCAAACTAA
AGAAATAGAGTGCGTGAATGTATGCCACCAATGGTACACAATAGTTAGTA
TGTATATGTGCTGTTTGTAGTGTAATGCATGCTCATAGTCATAGATCAGT
CTACTTATATTTTTCAATCCTAAGCCAAGTAACAAGGGATGTTGTTTTCT
AAGCTATCACTATACATGTCTGAAAAGCAAACACTCTTTGTCATCTTTCA
GGGCACTCAATAGATCAGATGTGGACATGAGCTGTAATAAGACAATTCAG
ACCTCCTGTTGGAGGATCTCGTAACTGTCCAAAATGCAAGGTTTTTTTTA
TGAAGAtgacctaagccgtttggagataaaaaatactaaatacctattat
gtagataaaggtggtatagatttgttgatgaaagtaatttgtgagcttat
catttagtgattacaatgaacaaatgaggatgcggtgtcaatgcaatccc
aacgaaataatgtgattctgtgtaagtttctacacatctctgatatgttt
atacccttctcatgagggtgttctgacagagtgttctcttgtcgcttaga
tccaaagatatggatcattatcattgtcaggacctctcatcacttgggag
gtcaggatgatcccttatttgggagttttcgaattagtccatattggtac
taataagggtaccaacaagggtactaattaaggtaggttcttggcctatg
tcactcgcccccacgaatggaggatcagggtgaaaaaaagaggggaaaaa
accggtaaaggaaaaataatttaatccatgtctctttgtgtacaaactaa
aaagtatgtgactgtgtgctaaagcgtaagtgttttgtatagaagaggga
gatgacatataaaaaatcacatgcttaatattggttaagtctgctggtta
aaaaaaggtgtgactcttctgatatttaatcgttcagattttgtaccgcg
ttgaaccctgatagtcccattcgtatgaatagttgtgctagtccaaggat
cactttcataccgactctctgacttgcggaggataccatcttttcgaaga
agtacttgatcaccaaccttataatcccaatcacagcgtgagcgattttc
cctcatcgtgttgaggtcagtttggtgttgcctatgttctcctattttat
tccagtcagcaaggaagggaacgtcgaacaacatgtccctgccaaaaatt
gctgcacctggggaggcttttagtactgtatggtaagttgagcgaatggc
ccatgctgtgttggttaggaactcatctatgtcactggctactactgtat
tggccatatctagttcgagctgcggagcattgcagtaattacttgatgca
cctgctccagtatagcattcacttgtgggttcttgacactggttggctta
cgcttgatcccatatgattcacaaagggcttcgaagtgaagtttgaattc
gcttccattgtcataaataatgtattgagaacgtggataacggctaaacc
aggtcttattcactaaattacatatcattgctgatgatttgtcaaagtat
ggtaacttaggattggtatgagtcttagtgcccttttgccccttagtatc
cgtgggagtaaccgcatctgtggttaccggcagttctactacttcaaacc
aactggaagctggattgatcatagtaagacacataaagtcaatttctgtc
ccatctttacctttgagggtgtatggtccaataaggtccacacatagtac
atcccaagggttggtgatgacaagcttagcagggagtttcccgtactttt
gcttgtgtcgtttgttgacttgacatatacgacagtttttgacatgtgat
cggatagtacttcgcatacctttccaatacatcgtggcgtgcaacgtctc
ttcaagacgtgtgtgtccaggatgctgcaagtagtggtgataccagctaa
ctgcttgattttgaagtgctttggggatgaccatcttgccatccttacat
aacaaatgtgtatcctctactaattgagtggagtacttgtcatgtctact
aagcttctgcaaagttgcatctgtcgtctgggcttgtgtaatttccttca
gtgttaatgggtaaattacatcttcgtcgctgcgattagcaaacaccaga
ttaatactttcttggtggtcagaagtgctgtcagcacttgatgcatgctc
agtgtagtgacaccagcatttcgtgaacgtcatccaattggcgttgtcat
cttgggttggaccggagtccaatcgagagatggcatcagcaacagtatta
tgaatgccttttatgtgcacgatctcgggaccatactcttcaagtaataa
tctccaccgatagactcggtcagaggttaatccaagggcatcttggatta
agttcttgtggtctgtgtagacctttatttgttgtccccacagtatgcct
ttgaactccttaagtgtctccactatggccagtaattcaatttcggtcac
actgtatttttgttgcgtcacagacagttttctgccgaagaacgcgaggg
gcctattaccatgagtaaccactgcaccaagttgtttagatgaggcatca
gtgtatatttcaaattcctttgaaaaatcagggtaggttaagactgcatc
tttagcaatagcagcctttacgttttcaaatgctatttgatgcacctcat
cccaataccaaggtcgctttttggttttcttggctttggtgactttagta
tgaccacactctcctaccaatgaggtgagtggggcaagcatttcactacg
tcttgcccaaagatctctatagtactggaccatgcccaggaacatacgga
ggtctttgacttgttttggcggtgtgattgcaagtatcgcttgtactttg
tttggttgtggctttatgccagttctggttaatatatatcccaggtattc
tttttctacagcacaaaacttcgattttggggcgttgactctcgagcccg
tgtcttgcagtctggtaagtaccaaccttaaatgatctaggtggtcatcc
agacttgctctggtgatgcaaagcaaatcatccagataagttcttacgaa
ctctaaggcaaccattagctctgacatttttgcctggaaaatgtctggag
aacctgcaatacccatcggtaatctaagataagagtactttccccaaggg
aaaatgatggtgcagattttggatgcatcaggatccaatcgtatggtgta
gtaacccatgtttaaatcaagggctgtggcaaaaaagaatccttctaact
cttgcaacactgtactgattttgggtaatggaaacggttttctaaccagc
cgtttatttacttccctaaaatcagagataaaacgtacattgttatcttt
ttttggtattataaatgtgggtgacgcccattctgatgcaggctgaaact
ctaatacccccagttcacaaagcctattcaatactttgattatggtttcc
ttgtgtatttttggcactgggaatggtcggccatgatatgacttagcgcc
ttccttcagttctagggagacggggtctgtgttccaatcacctagtgttc
catcaaaaagttcctcatattctgtgagtaactctaataacttattttgg
tcttggagactaaggtgagtaaagttggtgctaacaactgattggaggtc
tgctttttcatattttgcgtctaggatatggaccactctctgagtcgctt
cttgcgtactactggtttcatgtgccaagctgttgttcacagcccaggct
ttttccagtgatgacgtagtcagactactgatgtccctcattggcaaaat
gacgtcatcaattgatatctcttttgttcaaaaatctagaacaattccta
actctttcatggtattacaaccaagaatgaggtcctacattggcttggtc
atcttcttcttatcatattccacaatgtctggtgttaccagatactcctt
gctgttggaataataaaaacgaaggtgaacctcacttcttcctttggtta
ggaagtccccattcgacgtgtgccaagaatttggcacctgcctagtcaag
taggggaaatgcatggatgttcccttttcatggaacatcaagtcaccatc
agacccactatcaagtaggaccttgaggactttgttactagtgcaactct
tcccagagtgttcgtgcttctgtggaagttgatcttcagttgctaaggta
tgccatgctttggctactacagctgtgactcttccttctgtttgactttt
gaaggaagtgttcacactattgagaaaggcacccgacagttcggggtccg
acagtttggcaattatctcactctgtgtgttcttttcaatttttgttgca
agatttttttgatcttgcttcatcatggtattgtaaacaattcgattatc
taaaacggaatgtttcggtatcttattaagattttttgaatcttttatat
tctctttaattagattattattcaaattaatgtttgaatacgagttaatg
gtagttttactcagactggggtaagtataacttgtttgtttattactttt
tagtttcttacaacatatacttgattccacagtactaccgtacccatcct
ttcaggatgagtcatagtcctcgctgtcacttttgtgacggcgcttgcgc
ttcttctgcgaacgcttgagtttcttgttagatttctcaagtttctcgat
cttcacagacaactgcgcataggcactattggtgcaatgagaagtttccg
gaccacgcgaaggtccactgggctttcttcctgcaaagtcctttttgaag
gatccatccttctcatacttgcggcactcctgcgtattatgggtcgtgtg
cgcgcccccaggcttcttgcagaaaatgcagtgcttcgcatttgtggtac
gtttacatgggattcgatcattaaacgtaaccactttttcttggaggagt
cgctggacttcgcgaaacctttaggcccagcacgatctttgtcggttgga
taagccttcttgatacgttcgagtgcttctagaagcttccgaacgctctg
gggtaccgatgccccactgagttcgtattggtcttgccaattccttggga
ccatgcgtagtatgtgactcgctaggtccgggtcatcgaacggcttcact
aaagtggtgagcttggtggcacggttggagtagtacagacagggcaatag
gtccaagtagccattcagctgctggatgcggctgatgaactggcgaatcg
gaaccctgttgggcttcttcaacccgttacttatatagaagcgctgggtc
tcagcagcttcattatggatcacggtcaataaatggaagctgacgcattc
catgaatgacccccaagactgctcacccttctcgggatgttcttccctgt
aaatatcagtccatggagaacagtcaatttgttcactcgcaatcttcttc
caggggtgccttgcttcctttgtgagtaggttggagtagaggctgaactc
tagattgatgacggacgtaacagcctcgtcagctttcttggcggcttcta
gggccttttcataagctttttcttcgggcggatttgcatccgatcccgag
taacttttaaaagcttcttcggcctttgttgccttcttgatgcaatcctt
ctggtccttgtagaccctatcataggtcgcatcaaggcccttctgcctta
cagcatctagggctgcttggacatgcatcaggaattgcttgggagtaccg
tgtgaccacacggatgccctcaactctaccttgccaggcagggtgagctt
catcgtgctggcagtagtatctactgccagcgcatcttgaactacatccc
tttcgggtatgtatggcacgggcggcttgttccgtcccgggttcctctca
cactcttggcttttaagtccatcagggactgccttagaggtgctcattct
ctttaacgcgtcacctaggcgtgtacttataaatagggccttaaaaaagc
tcctaggggtaccgctgacgtgcgcaagttcttgtggctgactcgacgca
gttgagttttgcacactctcgttttacgtggctgacgacgggtctgcctg
cgcaacggagcacgagtgacggagtggagggagaaaagttttttggtggc
tttcacgcgagaaggtcgcagaaacggctatctatagatagtgacctaag
ccgtttggagatgaaaaatactaaatacctattatgtagataaaggtggt
atagatttgttgatgaaagtaatttgtgagcttatcatttactgattaca
atgaacaaatgaggatgggatgtcaatgcaatcccaacaaaataatgtga
ttctgtgtaggtttctacacatctctggtatgtttatacccttctcatga
gggtgttctgacagagtgttctcttgtcgcttagatccaaagatatggat
ccttatcattgtcaggacctctcatcacttgggaggtcaggatgatccct
tacttgggagttttcgaattagtccatattggtactaataagggtaccaa
taagggtaataattaaggtaggttcttggcctatgtcaGAAGATTACTTA
TGATACATATCAAAATGTAATTTGACCCCCCCCATCAACTGGCATACTAT
CTAGGTAGGAGATAAGTACTAATCACTTCGGCCAATCTATGCATTGTGAA
ACATCCACTATAGGCCAGTTTGCTGTTCTTCTTTTGTATTATCCATTATT
CTGTGGTAGCATGGAATTCTGTTCAGCCTGCCATGATATTTTTTGGCTCT
CAGTCACTTTATGCCATCACTCTTGTATCTCCTGTCCCTTATGGCCCCTG
TTTGATCATCACTTGCACCTTTCTGCAGTCACATAGTCAACTTTATTTTT
TATCATTGGCTGTGGTTCTCACGATTACCCCTGAGCTCACACTGTTGCTC
TTGTATATTCCAGTCATATGATCTTATTGTTTTACCTGCATCCTAATTGT
TATCTCCACTCTTAGACAATCCCCACCATTTGCTATTGCATAACCATGTC
AAGGCAATAGTTCGATATAAGCCATGGAGAAGCAGAGGCTTGTCAATGAA
AATCATTCCACAATCCACAATTCACCACCATCACCTGCAGTACTACTCTA
TTTCTTGACCTCATGGGACTGATGACTATTATCCTTCTCAACAGGATCTA
AATCCACATAAATCAAGTCTTCCATATTCTTACAATGATGCTACAAGAAA
GAAGGCTATTCAATGATATGCAATCCTCATCCAATGATACCTGGACTGCT
TCTCTTGAAGGCGGGGACAATGGACAAGAAGACAAATATATTGATGACTG
CCCTTCAGTTGCTGGACCTTTCCTATCTAAGTTGTGATGAAGGTGTGCCA
TCAGAGACCAACAAATATATTAACAAGAAAAGAAAGTCAAATAAGACAGA
TGAAAATTAGTTTTTTCTTAGAATATGCAAATAATTAGTAAATACTTACA
CCTAAATCTCAATAATGAACATTCTGGAAATAGGTTTATTGTTCAGGAAA
TAAGAGATTGCCATTCAAAAGTTACCCCATACTGTTTAGCGTATTAGTAA
GCCAGAGAACCTGTTTTGATAAAAAAACTCAAAAACCGAGTACTGCATCT
GGACAAAGCCAAAGACACCTGAATCACAAATTCAAACAGCCCAGATACTC
ACAAAAAGATAAGGACATTCCTGACTTAATTTTCTGTAGGAACCTGAAGG
AATGGGGATATCACCAATATTCTTGTGTATGTGctatatacactgcaaac
aaaaaacaccggtaacctccctgtacattccagtgtacaggaaggttaca
cgagcccccctgagtgcacagggaggttactggaatatacaggactcaat
gattcatgggaggttcccatgatttatgggaattcatgggggcattccca
tgaatcatgggagattttagatccttcaaatggattttctgggaaagaaa
gcttcacaAAGTGTACAAAAATAGAGCGTCAAGACTtaataaatcaacgt
caaatcggaaaaatatcaagaaaagtccatcgcaccaagggatagacaaa
tgttcataatttatttaggttttcatgagaagtgcaagtcccgtgaaaat
ctcctcaaaactgttgctttgtgcaacaacttttatttaataagcaaaat
agttctggaaaattcctatgaaacctgtcctaaacccgttgctTCCGGTC
CGGAGAAGGAGCTTTGCGCATTGCTGACGATGTGAAGAGACATTGGAGAG
AGAAAATATGCAAGAAGTTTAAGAAGCCAACAGAAATTCAGGACCTGCAA
ATGATTTATTCTTTGCTGCCAGATGGTTCACTTAAAGATTTCTAAGAATT
GCAAGGCATCACTCGTGCGGGGGGACTCTAGTGGAGATGAGAAAAATAGT
GATAGCACTTCAGAGGGTGTCAATGAGAATGAGAATTCAATATTTTGACC
ATGGATTGGTTATGTGATGATAGCTCTATCAATGATGAGGGAGTGTCAGT
TCCTACTTTCCCATCAATTGATTCTGCAGAAGTCAAGGGAGTAGTGAAGG
TGGAGGAACAACGTATGGTGATTTGGTGAGCAAGAAATAAGGACAGTGTT
AGCCCACTCTTCGAGTGGTGGAGACTTCATTGCAGCAGTGGCTGCCCCTG
TAGCACCAGAGTCCGTTATTCAGACAATAGCATGTATTAATGTGCCGAAT
CATTTGACTCAAATGATCCATTTTTACCTGTTTCTAACCGCAGGGCTGGT
CATGATGATTCTAGCAAGAAGCCTTCAAGGTTCCAGAAGAGCTCTAAAGC
TGGTCGTCATCCCAGAACCAAAGCCAGCACCAATATAGTCTGAGAAAATT
TGGTAATGCCTATATGACATATGTGTGATTCCATTGCTGGTACTTCAGAA
ATGATGTCTGCTTCTGGAACAAGGACATTGGCAAGTACTGACCAATCACA
AATCCAGAGGCAGGACAGCACGACTAAAGCATTTTAAAAGCATTCAAGAA
TGATCAGTAAGATGATGTCAAAGATTATCAAAAGCCAAAAGAAGTCTAAG
AAGAAAAAAATATGCAGAATAGGGACCAATCAAAGAAGGAAATAGAGATG
TCTAAGCACATTGAAGTGGTGGATAAAAGCTCTGTCAAGAGTACGATGGA
ATTCAAAGATGCACTCACCAGGATTGATGAGGATGTTAGGAGCAGCTTTA
TCTCTAGCCACAGCAGCTCCAGTATTAGTTATTTATGCAGCAGCAGTAGC
AAAACAGTGCGGTAAGTGTCTGCAAGGATAATTTTATGAGCAAGATGACT
TGTTGCAGAAGTAGGAAATTAGACAAGCACCAAAAATCATCCCTTAAAGG
GTTGAAAATATTTGAAGGATTCCAAGGTTAAATTGATTTCACTTCGTGCT
AGGCTTTATATTTCATAACACAATAGTGCTGCACTTGCACTTTTGATGGC
AAGGTGTGGCAATGTTCCTCAGTACtgacatgagccaaggattcgcaatg
gtacttctggcccacatatgcaccaatttcaggacatgggcataggcata
gtcataaaatagtattcttaccattgaagaaagaatcccaccaaacattt
ggtaagactctttggcaagaccagggagtcctgcaagacccattggcaag
accaagtagtcttgccaagatccaatgtacaacctgatcaggtgcactaa
gatcctgattggaacacaagaatccaacagggtacaaataaaccaaatgt
aatcgaattgcatgtaaactgtatgatataattgagaggactaacattgt
gcagtcctcagttttagtcatttcaatagctcataaaaataatttccaat
caactggaacatcacgttcttatttactacatagaattttaaccaactat
cagcttaggtcaAGTACATGCAGTCAAAATTACTCAAAAACTGGATGTAA
AACATTTACTTACAGTCTggacttaagggaaatttgcatgaaaatcaaga
acagtaaaattctaggatgtgagtgttaataacgagatttagaggtactg
gtagtaatcaatttgcggggctgtattattattgcgcataccttgaagag
gcatatgcagttccgttgtgggattttctcagcataattactctcgttct
ttgtgcgattcatttctcaaataattcttgtaaagaaaggtaaaatgtac
ctaaaagagtaccatgtactgacattgagcgtacatttgaaagtacaaag
ttcctcgagtacaaagttcctccgaaagtaccaaaatgtactttcggagg
aactttgtacctaactttgatttctcgtaggaaatataatgattcctata
tagacatgtactttcggaggtactttgtacattgtaccttcgaaagtaca
aagtaccttcgaaagtacaacgtacctctgaaagtacctccgaaagttct
tccacaagagtaagaagtgaatgaaccttacggcttaattatttataatt
tctagaaaatattatatctaaaaatgaatacaaattattcagtaaaaaaa
tgcaacggtgcgtgatgatgtccgccatggattcaattgatacaataact
gtttcacattatcattattgtacgcatgcgcttcgcaccgtacatcataa
tatccttacctttgcatgagttcatgctacatccatcaatataccgattt
cccaaaagtccTCCAGGGGTGGTTTAGGTTAGTGAAAACATGAGATGTTT
CGAAAGGCCAAAACAATTGAGTTACCTAAGCGAAACCAAAAAACTAACTC
AGGCCCCCCCAAAGTATAACGGAGTTTTGGCAGGCACTCAGTGACATAAC
AGAAATTGGAGGGTGTTCATTTTTTGTTATTCCAGTTGTAATTATAAGGA
AAAAACTTTCAAGGTCCATTGATTGAACATATTTCACAATCATATAGTAA
CTACAGCCACCAACCCATGCACATGTCCCTCAGAGTCAACTGTGCATAAG
TCACTAGAAGCCTCTTCAAATTCATGCACAGGCACTCAAAGTCACTCACA
ATGCACTCAAAACTGACTTGGAAGACCTGGCAAATTAAAATATTTAGAAT
GGAAGAAAGTAGTAATTAGATCAAACTTGAAAGTTAGCAAGTACTTAAGA
AATAAACATCACACAAAAGTCcttagtttcacatgtcctgaacatgtcct
ggacgtgtcctatgtccttaatttctccacaacacgggtttttgtggaca
cgaggacatacatcaatgttgagtcccatgaccgccccatgtcctcggaa
gttttgactcacattcattacatagcaatatttaggaacctgcctaggta
tcttgggattttgtactgcaagctttatggattgcactttaatgaatgta
acatgcatgcaacagccgctgctcttggtatagctcacctaaaagtatca
aaaaggacccttaaatgaagtaaacactccatgtcctctcacgtcctgtt
gtgtcctctgtgtccaaaatctaatgtcctgtgtcctcgtttgaaaacac
taaaaacacgacatgtccaggatatgtcctgggtgatgtctttttcacca
gtttttggacgctgaggcagcggacatgtgaaactaagCAAAAGTCAACT
TCGAAAATTGAGCGTATTACTTTATCAAACTTCATTAGaaaacaatgttc
aaaccccttggtagtaagagtacacagagaaagttatggttttttctgtt
ttcaaggttaatttgaggtttcatgggagctatggggtatatcatggttt
attatggtgataagtgggaaatgacttgtatgatggaccaccagcatcat
tatttgttactggtacagcaccgaagaggaaagtgacagtatgggcatga
tttcaattacatttacaacaaatgatattgaacaagcattacttcactca
tgGACCATGTAACTGGCAATAAATGCTGTGTTATCTTGGCTAGTAAGTTC
ACAACACAACCAATTAGACAAAATCTGGTCCCTTTCCACACCAGGAAGGT
CTAGTTCAGCCTAGAGAAAAATAGAAAGTAAACAATGATTAAAATATTTG
ATAGCATTCCATTTCTGATTTTATTATTATTATCAGGCATACTTGTTTGA
CTGAGTTCAAAACTCAATAACACTCAAATAAGATGACTAATTTATTTATT
GAAATTTAACAATTCCAATGACGAATGAATACTGACTCATTTCACTCTGG
TTTTGTGCATATCAAACATGTTCTTTTGTCACTGCAAATGGAGTTCAGTG
TGGAAGAAGCAAAGTCACCTCTCTATatatgaattcaatgtactctgaaa
atggatctactttgaagctatcaaggagaacacatccatcatatagcctt
agtacagcatcaaggagccaatgtttgcaaGGGGTAATCGAACATCTAAT
TCATGGGTAAGTGTCCTTGTCTTTCAAAACATCTGAGAAAAGTAAGTCTT
CATTAAATAGCTCATAAAACAAATACTAGTGGTTGTGTGATTATAATGCT
TCTCAATTTAATGGCATGGATGTTCATGAAATAAATATTCAATCCTACCA
ACAATACGTATTGGTTGAATGTTTCATTTTGTGCACATTTTTTCATGTTG
TGTGGCAAAAACGGTGGGTAGATGCAAGGATGAAAATTACAAATGACAAA
TAGTCGTGCAGTGGGGACATATTTTAAAAAGGGGATTAATTGCATTTTCT
ATAATGGCACCTCTGTGTGGCTGTATTACAAAACTTGAGAACAACTTTGT
AAGCACTCATTGAGGGTTGAGTGGTTTGCTGGGATAAGTGCATTAAGTTG
CTTGAGGTGTGTTGGTACTTTTGAAAGGGGAATTTTTAAATCACTACAAT
TGCACTATTGCCTGCTGTTGTTAATGGTGTCAGTTCACCAGGGAAAGCAA
AACAACAAAAATTATACTAAATATTAATTTTTCTGTTGTAATGATGAACC
ACTTTTGAAATCTGTGGACATTCCTTTTGTCGTGGATTAGTCATGAGTAT
GGGAACTTCAGGTTTATTAGATTGTAGGACCCTTGACATTAATATGAAGA
CTTTGTTGGAGCGAGGCAAGTCACCTTGAGCTTCTGATTCGCACACAGTT
CACAATGAAATCAAATAGAAGGTAGTCTAAAAAACTGGTGGTCTCATGCA
GAAAATAGAAAAAAGCAAAAAAGACATAACAGAAGACATTCTGACCTAAA
CCCTGAAAATTGGCCTCTAAAGAGAGAAATTATAACAACTGCTAGAAAAT
CTAAAAATATTTGTTCTTTCTGCAACTTATCAAAGGTATCACAATGGGGC
TCAAATCATTTTTCAAAGATATGTTTTTGTTTCTTGTTTCTTGATACTTA
CCTTAACCCTTTCCTTCTTGGTGCTCAATTTTTTGCCAGAAATCGGCTTT
CTACCCTCCGATCCACCTGCATACAATGGCCGAAAGCCAATCCCCACTCA
CAAGATATTGCGTGACCAAACTTCTCCGTCACATCCGAACAACTTCATAC
TATCTGTCACCACATAGTTTCATTGCCATGGCGGAATCAGACTCTGTCGA
TGATTTACGACCCCATCAACTAGGGCAATGTGAAATTGGCCTCAATTTTT
TCTCTGACAGCGATGCGAAGACAAGGTGAGGGATTACGACTCGTGCGATG
ACTTCAGCCTCCCCTCCATTGGCAACGAGCCTCCCAACAATGTTGACCAC
ACATCTGAAGACAATTCCTCAACACCAGATGGACATTTTTCTGAAGAGAA
TACTCCAAATCAAGACACAGATTTGGGGATGGAAGTGGAGCCAGCCCTCT
CACTATGTGAACGTCAAGAAATGGGTGGTGTGACAGCCCGGAAAGGCCAA
AATGAGGACGCTGACCACTTGTTTGTACATGGAGAGATATGtttcttgtc
ttttgacaccaaacatggtggagagtactgcggcatagtgcagttatctg
ctcaatttgtcaggATGGGTATTGAGGAGGCAGCAAATGGCTCAAGTTTA
GCTAACAAGCCTGCTCATGTGAACCGGCACAGTGAGGCCGCAATATCAAG
AGGATGGTACCAAGAGGCAGTGTTGCAGCTTGCCGATCAATGTAGAAAGT
TTTCCATCCAGTGCACCACTTGGAAGACAAGAAGCAGGTGATGTCTCTTC
ACACAAACACAATTGGTCGTTCAAAAGACAACCATGTTGGGAGACATGTT
CGAGGTCAACGTGATAGGAATATATTTCCTGCTCCACTATGTCTAGACAT
GTACGCCAAGTGGTTCAATGCCATTGATGGCAAAGACCGTGGCAGTGCTG
ACTATTCGACTACCATCCGCACGAATTGGTACTACATTCGTATATTCTGC
TGGGCATTGGATCGCGTACTTCATGCTGGCTATGTGATTGTTTGTGAGTG
TGCCAAAGCTGGCATTGGCCCAATTCGTTGGAAGAGATACCTAAGCAAAA
ACGTTGGCAGACACAACTTTCAGGTAGAGTTAGGTATTGCTttgctgaat
cgtgctatcgagatggactggaacggagttggtcccaaaccagcttggat
gaggcagactgctctagtgccttgtgactgcaaaatgtgctacttctgtt
tgaaaggccatactaatggggtagcacacaagcaacagaGTCAAACTGTA
ATCCACTACAAGTGTGGTAAGCGTCTTGGTGTTCGAGGTTGCACCGATAT
TTGAGTAAGAGTACGAAAGAACAAAGACTACCGCAGAAGTTGCTACAGAA
ACCATCCTGGCGTAGATGCTAATGGCAACAAAATGAATGCAAAGGCAAAG
AAAAATGAGTGTCCAAGCTCATATTTAGGTTGTGGTTTGTGTATTGGAGC
CAATTTGTGAAGCTTGCTGGCCAGTCTATGATCATTGTATAGCAGAGTGA
ATTTTACAATTCAAGCGTGGGTAGGGCATATAGTATAACTTCTTCTAGCA
TGAATCAACTGGCACAAAAGTTGGTATTGTTACTCTAATGAGTCTATCTC
CTTATTGGTAGAGAAAAAACACGATCTCATGTGATTTTTTCAAAGAATAA
CTTTAGGTCCATAATGGTAAAAGAATCTCACAACATTAACCATGACCTTT
AAAATGAAAATATCAACTATTTCACTCAAATCTCAGACAACCAAATTCAT
AAGAAATTCTACCATGCCACCATGGCTCAATCACCCTTGGCAATTCCGTT
CATTGCTGCATTGCcaaacccatgccacttattaaaacaatcccagcaca
aattaacattgcacacaaggcaTTGCTGTTTTTTGTTGCGGTTATTGACC
ATCCACTTGTGTCTCTCCTTCGAGCATTCTGGAAGCTTGTGCTGATATTT
GAAGCGACAATATTGACAATATGCCGCTTTATAACTGTTGGGAATTGAAG
GATGGAACCGGCCATTCTCGCGCTCACGATACCAATTCGAATTCATTCTC
TGCAATGTAATACTGTCTGTCTTCATGCTTGTGCAATAATCCAGCCTCCC
CTTGTCAGTTCCAAAAGTATACTTAGCCCCTGTTGAAGCCAAAGACACTG
ATGTCTCCCTTGACCGAGATCGAGTACTCACTTGAGTTGATTCATCATCA
TAAACAAGATCATCTGTCAAATCCGTCTATCCCATAAAATTGTAGATGAG
CTCAACAAGAAACTCCAGATGTGTCCACTTCTTGGGCATTGTCAAATGAT
TTTTTGCCTCTACCTTGTACACCTTTAAAtacatcacgaaggcattagtt
gctgcgatgccaagactccagagatagatagactaccaccatttttgatt
gcgaaaccaatggttaaaccgataacaattccgcaactgatcctgatcag
ctaaatcaacattgttcatgtttttattgtaGTCATTGATCAGATTTAAC
CTGAGGTAGCGCATTTGAACCTTTTTCTGTTCACTACTTGACCAAACTGT
TCTCTTCTTTTCTATCCACTCAATCGACTCTGCCACTGTTGACATCATGT
GAACTGGTTTTGTATCGTAGACGGAACAAACAAGTAGATCTGGGCATGTC
GCATTGTTCTTGAGCAGTGCTGCTTTAGTAGTGCCTCACATCTTCTTTGC
TGCCTCCTTAGTCTTCTCTTCTTTCACAATCACAGCATCTGCTATTCCAC
GCCCATTTGTCCTCACAACTCCATGACAAAGGGTGAGCACGGAATAAGTT
ATCCATATAAACTTGAGTCCATTTGTTTGGTAATTGCATCACTAACCAGA
TTACTGTCGATTACAATTCCATTTGTTTCCACCATGCCTAaaacaaaaag
aaaatgtatatccatcctcacacaccgcatcacactgatatccatcaccc
tctctcttgtatgtgatacgaagagccaacccatgttgccctttaaaacc
aatagtttgctcatcAATACTTACACACTTCCCTGTTACCCAACAGCGCT
GTGCATTTTTACAAAGCTCCTCCAAGATAGAGTGTACCTTCCAAAAGGGA
TCCTTTGCTGACAGCTTCTTTGGGCGCTTTTCTGAAATCATAAAGACACA
TGTACCGTCAAAAATGTCTCCATCGTTGTTCGCCACTTATTTTTGTTGAA
GACCCATTCACTTTTTTATCCAATGCACTTTGAAACATCTCGTTTCCATA
TATCTTATGATCTCTTGTCGATTTGAACCACATGTTCAATTGTGGCTTGG
GACAGACAGCATTTGCAAACAAGACGCCATTGAACTTGTATATTTCATCA
AGGTCGAAAGGAGCAAAGTCTTTGTATTGACTACTTCCAGCTCCTTCTGC
GGCGGCACGAGCATTTGTGCATTTCAACAATGTGTTCTTGAAGAAACCTT
CTGTCAGTTGCAAACTAAACAATTCCTTCGGCTTGATGGACCACCGACAT
CAGATGGCTGCGGAAGTACCACTGGACGACCTTGTTTGCCACTTTTCCTC
TGTTTCGGCCCAAATGCTGGTCGTACAATTCTCTCTTCATCTTGAGTTAA
GTATTTCATTTTTGGTGCCCCGGGATCATTGTCTTGGTTGGTTGGTGCAT
AATAGCCACACTCTGTCCCGGAAGCATCAAACCCATCTGGCAATTGGCAT
TCCATGCCACTGAGAATCACCCAGTGCGATGCAGTCCCATTGTCTTGATT
CTGCTTAAGAGACTCCTCTTTTTCTATCTCATAGCTGAATGAATCATCAT
TTATCATCCGAACTTTGCCTGAATCACAGAATCGTGTCAAAAATAAGTCT
CTTCCATGCCCCCTTTGCCGGTTTCTCTCCAAGACTAAGTTCAACGTAAA
GCTCTTTCAGGAAGGACAAAGTGTACTTATTGCTGAACTAGACGGTATGT
GTCACAATTTCTTTAGCGGCGGCGTCCACCACTTCACCGGCCGCACCACA
TTCAATATCATTAGTCATCATCATCTCCTCAAATTTGTAGACCTCCGGGC
CAATGGGATCATCTTCTATTGCATCTGCTAGTTCACTTTCTTCCTCATTC
TGGGAGATAATAATATCCATAATTTGCGCCTCTTCAGGTTCGTAGCCATC
CTCATCATCAGCAGAGAGCACAGAGTTGTCGTCAATGATGGCCTTCATAA
AATCTGGTGGTTTCTTCTTTGGTGACAGTGATTCAAAGACTGAGAAGTCG
ACGTCATCTCTCCCTCTCTTGTCAATGGATGTGTGCGCGGTGTTTGGAGT
GTTGGTGGTTTTGGACGCCGGTGTGCTGGTGAGTGCTGAGATGGCCGATT
GCGTGATGCTCTGGGTGCTGTCACAAAGAATGTCGAGTTGCACCACTGCT
GAAAATTCGGTGTTTGAAGCCTGTGGATGCTCCTTGACCATGGGACCAAT
CGGAAATGATAGTTGGGGCGATCACCCATCAACCTGTGGAGGCTGAAGTT
CTGGAAGTGGCGGTGCGTTCGCTGCCGCAGTGGTTGAAATTGTTGGATCG
TCGGACATGGTGATGGCTATTTTTGATGGATTTACACATCAATAGCAAGT
AAAAAATGAAAAAATAATTAGAGGTCGGGAGAAGAAAAAAAAACACAGAG
TACGTAGAGAAAGAAGAATTATCGTAATCCGAGTCCCACTTTCGAGGGAA
AATTTGGTCAAGTTCTCTGGGAGCCAGACCCTAGAACCCTAATACAATTA
GAAACCTCTGAATCTCTAGTTTCAGAATCTGCCACGTTTTTTTTATCTGA
AAACCAATAGTCATAAAGTTATGAATTTTCTAGGGAATGCTATGATTGAA
TTTAAAAATACACAGAAAATCGTGGTTTTTCCAATAAGGTGATAGACACA
TACTGCATGCTTGGAACCATGAAAATCGGACCAATACAGCACTAccgtat
aacccggatctaaggtgaacacaaatgtacaaaagatacatttcagcaga
acttataatccggcgcaagttagcgtttttaacacggcgggtatccgcaa
cccctaatttttttactttattgtaccgtatggtacggttacccgccaga
tgtgacattttgttgggggctcgtccaggttttttgggggcttcattcaa
agtttcgcgattgtgcgcactcactgcccacttttatatctcctcaactc
gagccatctcatactaccacctccttctccgattccacctccatgtccat
ccatctccatttcctgcctcagcaatgacagccatcagtgctgagctttt
gcgctatgactaacaaaacaaaggaataaataaagacacgtaccttctgt
tttcaagctgcgttgatccagaagttgtagagcaaagacagaagagctaa
aacaattatgattacatgtgaaataagtcataaattattgtttcatttat
atataaattttagttgtagaaaatggtgcatcccgtcccagcaactgatc
cgtcttccgccgaaaacgtcgacgcaaatgcaggcactcacgctgtcatc
aagagtcggtgttcattcaccatcaaagaaaaacgcaagttgctggaaac
cattcgcattatttcgtcaaatggagtttctgtacgccaagcttgcacca
tcgtcggattgcctcatcaatatttttaccgtttcaagaaggtggtatca
gtggccgacgagcttgaaaatgcaaacgacgtgttcatacacttcaaggt
caacggctccaccaggaagatacatcccggccgtccaagtgttcttgcct
ctgtccgcgacaacttgactcaatttatcgctgcgacaagaactcgtggt
attcaagtcagcagctgcatggttcgtcatgaagcatcccgcgtgctccc
gaacttcatgacgaagaccctcagcgctcgcgagaaggcggtgaaccgat
tcatcaagcaaatgggtctcactcatcgctctgcgacccacaccgcacaa
aagagccaccacgagacagaagtagagtcacgacacttcattgagatgat
gagggacaaagtggctgacatggatccggcattgatccttaacatggatc
agacgccgatcccgttttcgtttcatgccgcgaagaccctcgagaagaag
ggtacgaaaaagattcacgttcatgaatcaacctgtgacaccaagagagt
cacacttgcagtgacatgtgatgcaaacggcgggatgcttccaccgttgc
tcattttcaaaggGGCCGCAAACGGGCGCATCGCCCAAGAGTTCGGTACA
TACCCCGACGGCGGACACTACGCTCGCCAGAAGAAAACGTGGATGGATGA
GGATATGATGTCGAAATGGATCGACGACGTCCTCATCCCTTGGCAAAATG
AGAAGGGACCGGATGTCATTCCGCTTTTGGTCCTCGATGCGTACCGAGTT
CACATgatgggaaacatcgtgaactggatccaattgctcggtattgaggt
agttcacatacctccgggctgcacttatttgtgtcagcccgttgatgttg
gaatcaacaagaccctcaagtcgagaatgcgtgagaaatgggaggattgg
atggtgacgggagaagggatagtaaatggttctgcaaaggaaccaacaag
gcaattggtggcagagtgggctgttgaggtgtacaaaaccatccctgcac
aaacagtacgaaactcatggatgaagaagggatttgaatggttctaaatt
agtttattattaatgattctaaattagtttattaactgttaaatgagtgt
gtttagaatacttgaataaactaattaatctgttagtttaaaaacagaac
taaaacaactaatcctccatcacaatccgCCcatatgcgtacccacgatt
gtggcggaaaagacggcgaatcgcaacatttttgtggtcagacgtaaaca
cgtcgacaacacgaacaaccgcaccattcaaccattcagtgttcccaccg
gccgcgacctccctcgcaacaaaacagacacaacaaccatccgtgccatc
accattaatggtgtaacacgccaactcgtggggcgcagacatccgcatgc
ataggcacatgccaaccccaccgtcttccctattgagaaccagggtgttg
ccgcatccaaatggatgtagctcgcagctgcgaccattgtcgcagggcaa
caaaccaacgagaacgatgcgattcatcgtgcggaaatgtgttgtgtttt
tttgcagtggagaagcatgtgagtttttcaggtttggggcataactcagc
aaccaaccggacttactgggagctccacatatgtgcgtgttgctcgtgag
acaaacgttctatgtgttctccttcaagttagctccggtgcaacctgcag
aaatagcaaatgtacatggaattagccctgtgagcccttatacaccgggg
gcacttataatccgggttgtacggTAGATATAGCGTTTATCTTCGTAGGG
GGCCTCTTGGGGGGACCTTGGGGGGACCCAAGAAGGAAAGGGTTAAACGA
TGAAAAATCCTGTTCCTGACCAAGTCAAAGCTAGAGGTACCGTAGTCGAC
AGACGGGTGTCAGTCGCAAGAGGTCACGAGCCAGTCACAAACTTTACCAT
GTCGGACTGGGACGATCAAAGCAACAGCAGCCGGGGCAAAAAGCTCTTCT
CTCGCTTTCGCGGCAATTCTAGTCGCGCTTATAGTGGCGGTTCAAATGTG
ACCGGCAGCGACAAACTCGGTTTATCCGACCGCCACACGAACAGCGCTTT
TCTTGTAGGCATTGACGAAGACCATAGCGAACTCGCAGCCACCCCGTCGC
CATCGATGAACTCGAAGCACTATCATCGAGGGAGCGCGCCGGCGAATTTG
ATGGAGGATGCCGATCAGGAATCCTTGATGATGCAATACAGATATCAACA
GGAGCTGGCCGCCGCTCAGCGAAGTCAATCGAGTCGTGACTCGAGGCACG
GCGGCAGCGACGCAGGCAGCCGCACAGAGAAACGAGCCAAGTCGAAATCG
GCATCCTCGTCGAATCCCTCCAGCGTGTCACGAGTCCCGGGCGAGGAAGA
AGCAACAGACGAAGACGGGAAAGATCGCCATCGCTCCAAGTCACGGCATC
GGAACAGTCGATCGAAGAGTCGTTCCAGACATCGCAGCAGGAGCCGTCAT
CGGAGCAAGTCCAGAGATGCCATGGAAAGAATGGGAGACGAGATGCAGCT
CCTTCAACTGCAATCACAGCAAGCGCAACCACAGAAACCAGCTAATGAAG
TTGAATCACTCAGAGATTATTGGAAAAGACGTGCAGAGGAGAGCAAGGAG
AAACCAGCTAATGATATCTCTAGCGCCCTGGCCAGCAGTCCTCTCGCCTC
ACTTTATAAGAGGGAAGGCAGGGACAACGAATTGGACAACCAACTAGAGA
GGCATCGTGCTAGGTCCAAGAGTCGAGGCAGGGTTTCTTCTTCGAACTCT
GCTACGAATGCATTAATCTCAACTACCACTGATACCACAACTTTAATCGC
AACGGTCGAGTCAAGGAGGAGGAATGTTGATTCCATAGCCTCCGCCCTTG
CCCCACACCAGGTTAAAAAGGACCGACAATCGGATGGTATTTCTCCACTG
CATCTAGCACTGGAAAAATCCGATTGGAATTCATTGAATACCACTGTAAT
GGCATTGGCGAAAGCAGGAAATACGAGTGACACCGCGGCCCAATTGTCGG
TGAGTGGATCGTACTGCAATGATAGTGTTGGAGAACATTATGAATCGGTT
TCTTTGTGTATCTATTTTTACTGCCATGAATTTTTGCCAGAAAACGACTT
CTAACACAAATAAAAATATTTTTATCTCGATCCACCTGCAATGGTACTCT
TTCGCGTCAGGTTCCCCACCCGATTGAAGGAGGGACAGCCCTACACGTTG
CCGCATGGAAGGCCCCACCTGCCCTTTGCGTCAAAATGATTCGCTTACTT
CCACGCGATGCTCGCGAAATTAGCGTATTAATAGGAATTCGAGATGGACA
GGGAAACACGCCATTGCACTTGTGTTGTGGCAATCTAGAATGTAGAGACG
GCAGTGCGGACTACTGCCTTGCTGCACTGAAGGAAATTGCGAAGGTGGCA
CCTGCGAAAGCATGGAGTATGCAAAATTTTGAAGGAGACACGCCTTTGCA
CATGTTGGTTACGAGTCAGTTGTGTTCTGCGGATGTGTCTTCTTCTCTTA
ATGGGAATAGTAACAATAGCACTAGTCATGTGCTGTCGTCTGCATCAAAA
TTGGCATTGGAGGCGGTGGATCTGGCTTTATTTTATGGTTCGGAGGCCTT
GGCAGTGCGCGAGAGAACAGGGGCAACTCCTCTACATGTGGCGCTCGCAC
ATGGATCCCATGCTTGTGTTGTTGAGGCATTGTTGGACGCTGCACCTACT
TCTGTCATGATTGAGGACGCACGAGGGATGCTGCCGCTGCATTGGGCGGC
GGCATTCGGTCGGGCGAGTGTCAATGTGGTTAAGCGTTTGATTGATGAAC
ATCCTCAGGCGTTGGTGCATCCGACGATTGATGGGGATATTCCATTGCAT
TTGATTGTCGCGAATTCTATGATTGAAGACGAAGATGGTAAATCGCGAGA
CAGCTTTGGCGGAGGCGTGATTTCAGGCGGCTCCGACAATAGCAAGGTTG
ACAAAAACCGTTTGAAAATAGTCGAATTGCTAATGCAGGATGCTGGAGGG
GCCGTCACTTCGAGAGACGGAGAAATAATATCTCCTATTCTTTCAACAAA
CAGGGAAAAGCTGACGCCATTGCACTGCTGTGCTTTGTTCGATGCTCCTC
CACAGATATCGAAACTGTTAATGAAACACCCCGACGCCAATGCCGCATCC
TCTATGACGAATAGCTTTGGGGCGACGCCACTTCATCTTGCTGCAGCTCA
ACCTGGAGTATCACAATCAATTGCAACAGTACTGGCCATTGGAACACCGG
GGGCAGCGTCTGTTCAAGATCGATTGAAGCGCACTCCGTTACATGTCGCC
GCCCAAAATACGTACGCGACGAATCTCCTTATCAAGACGTTAGCTGAGCT
CAATCCTGGAGCTGCGGCTGTCAAGACCCAACGGGGCCACTTGCCACTTC
ATCTTGCAGCACAATCGCAAGCAAAAGAACCCGTCATCCGGGCGCTGATC
AAAGCATATCCAGCTGCGGCAGAAGCAAGGAACAAGAGTAACAACACGCC
TTTACACGATGCAGCAAAGTACCGAGCTTCTTTGGGTGTGGTCAAGTTGC
TTTTGGATGCATACCCTGGTGCCTTGTATGTTCAAAACCAATACGGTAAT
TTGCCACTTCATTGCGCAACGGCTTACCAGGCTCCAAGCGAGGTGGTTCA
AGTGCTGCTTGAGGTAAGAGATGATGCTCCACTGTAGCGTGTATTAGGGC
TGTTGAAAAATCTCATGACAGCTTGTGCTGCACTGTAAACAGAGTTGGCC
AGAAGGAGCATCTATGCAAAACAGGAATCAAGATGCCCCACTGCACTACG
CTGCAGCGTACGCCACCTCTGCCGCTGCCGTACGTCCTCTGATCGAAGCA
GCGCCTGCAGCTGTTCTTTCAATGAACAGCAGTGGGCAGAGTCCAATTGA
TAGGGCCAAAGCAAATGATGCTCCAAGTGATATTATTGACCTTTTAGAAA
ATGCAGCAGAGGAGTACTCACGGCATGCCGACGGTTGGGCATCGTTTGGG
CAGCAGAGGTAGTTTCGTTGGCGATAGATTTTTTCGTGCAATGTCCCCTT
CGATATTGATCACGCCTAGCTGCTGTGACAATAGAGTATTGAGTGGCATG
ATTGAAGCTATTCTACAACGCCTATTAGACAGGTTGTTCCATTTGTAGAA
TAACCATCATGGGTAGCATATTGCTTCCTTAGAGCTATCTGAAACAAAAC
GCATTAAATAGAGCACATTACTCTTCACTTGAAAAATTCAGATCATAGTA
CAAAGTCAGTGCACGCCGTCTCGATTCCACGATCAATTCGAGATCACGAT
GACAAGCGTACCCTGTCACTAACTAAAAGCAAACATTAAGCATGTTCTGA
TGACCAACCCACATCATCGAAAGCATTCTCCATGGCCCTGTCTAGATCCC
AATCATTCAACTCTAAATAAGCACGTGCCTCTGAGTACTCCAAAGGTGAT
GGCAAACGATTTTGTTGCTGCTGAGAGTTGGTATTGTCAGATTGTCGACG
AAAACGATTTGAAACCTCCCACACGAGTTTGGCAATTTGCTCCTCCTTTG
TCAAACCCCTTTTGCCATTGTCGTTCCTCAAAGAAGCATTTTTTCCATTG
ACAGGTATCACCAACCTCTTTGGTGCGAGCTGCAAATTCGTCCCCATCAT
TTTATTCGCACGCCTAAGTTCAGTGGGTGTGATTTTATAACGTAGACAGA
TTCCCTGAAACGTATCTGACGGCTGGATTTCGTGAAACATGACTCCGTCC
TCCATGGCAGTAAATTCACGGATCGATCTTGCTGAGTCTGTAGATACTTT
GCCTGCTGCGGTGGCAGCAGAATATGCCGGGACCACGGGTACAGCCACTG
ACATAGCCACGGCTTGTGCAACTCCGGAAGAAACTCCCTCCACACTTTCT
GCAGCGGCAGCTGTCAGGTCTCCCGTCCCAACATCTGCTGGAACAGCGCA
CGCTACAGGAACCAATTTCCATTCCCGTCCGTCCTGTATCCACATTTGAT
CTTTGGGAGGGTCGGGAAGGGGGCGGTTCAGATCAGTGTAGTTGCAAGTT
GATTGGATGCCGTTTGCGGGACGTTTGACTTTTTGGATCTTCCAGGCAAG
CAGTCCGCCTTCGCTCATGGTTGTTCTGGGTGTTGGTTGTAGACAGATGG
AGGGATACAGACGTTGATATTCCGTTGTTTGGGGTTGAGCACTCTTTTCT
TTGCTGTGAGACTGTTCAAGTGCTGTTCAATGTTTCCTCAGATCTGGGAG
TTTCTAGGAGTTCATGTACTGTGAAAAAATGTTCGCTGTCTGTTCTGTGT
TCTCTTATAGTCAATTGTACCTCTAAAAGCAATATCAAATCAAACATTTT
GTTTAATTATAGCAAGTGAAATTACATAACCCTGTCTGAGATTTCAAAGG
TAACCTTGATTTACCATAGAGAGCCACCTGAGAGCCACCAGAAGCCACAA
AACTGCCGCAAGAGCAGCGCAAGAGCTCACAGCAAGATCAACCCAACATC
ACAGGAAggacttaagggaaagttgcgtaaaaaataaaaaagtcgaactt
gatcctttttagaagcatcgtacaatatttaaaagtaatatgttgtggag
aacgtgttatttccacttactctaggagaacatccactccgaaggaacgg
ttgttgttggtcgaaaggcctaatcaattattgtaatttagcgaaggcca
accgactgttcaaacgtactttgtcctgaggacgagctcaggtacggatg
gtaagaaaagtacattttcaaagattcgtacatttaggtaccgatctttg
gaaatgtacattttgaaagatcggtaccttctacattaggaactaatacg
aattctacgagaaaaatgaaatcggtacattttcaaagatcggtactttt
ttgtaccgatctttgaaaatgtaccgatcttgcaaaatgtacttttcgat
taatcagtacattttgaaagatcggtacattttggtaccaatctgagaaa
ggggcttaagagttatttcttcctgcatcttgtccatgtcgtgtcaacaa
ataaaaaacaaatacacgcgataaactgctctcctctagagagagaaaaa
caacgcccccgtgtcggagtcctaaattcttgtagattgtacttaaaaat
cctctaatgccatctgtgttattcttgtatgagtcacagtattggtacta
acctacattctttcccttacgtccGAAGATGGCAGGATCTATCGTACATA
CTATGTAGTGTGTTAGTTTAATGTTGCTCTCTGACTATCGGTTCTATCGA
TACGAACAGATACGAACGTCATGGACATTTTCGACGAAGAAGATTTACTC
GCAATCGCCAACGATGAAGACTCTTCTTCCTCTCACGCCGACGACGACTC
GTGTGCCTCCAATGGGTGCGCCGATGCCGATGGCTCTACTAAAGCCGACG
CCGGCGGAGGCAGCGGGGTGAAGAAACATTCAGGAGCTTCATCTGTCGAT
GATGGAAACAAGAATGTTGCAGATGAAGACTCTGATGACGATTTTCTGGA
CAGTTGGCTCACTGATTTGAAGAACTGTGAGCGGAAGTATCAGGAGAAAA
TGTTGGAGACTTGCAATGACGAGAGCAGTCATAGAGCAAGGGTAAAGGAC
GAATCTTGCAAAATTGACGTTCATAATACTcatgataacgataccgatga
tgatacatgtacatCCGATGAAGACCGTGAAAAACAACTAGAAACTACTC
ATCGGGACAGCCATGAGTCCATTCTCAATGAAGCATCAAGCGAGGTTGCA
AATGATTACAATTGTGAATACGCTGTAATGAAGGATGTTGCCACTTCTGG
AGTGGGTGACATTGATGAAATCGCTTCAAAAAATGATAAAAATGCACTTG
GTGATTCCATTGAAATTCAACTTGGATCGAGTGTGCTTCGTTGGATCTCG
GATTACCATTCCGAGAAAAGATCTATGAATAAACGAAGGAAGGTATCCGC
TCTCGCTGTGGTGGCCAAAGATAAGTTGGACAATGATGCGATCATAGGAC
TTCAAAGAGACTTTAAAGGAAGTGATGATCCCGGTCCTTTTTCATCATGC
CTTTTGGTAGACTTGAGAAAGAACAATCACAACGGCAAGGCAAAGAGACC
CGCAGCCTCACAACACACTGCTATCATTGAGACCACGAATCCCGATGTAT
TCCACGACGACAAGAGCATTCTGCCGGAACAAGTGACAGCTCGGTCAAAA
GAGTTCATAGGAGATGCTGTATTGTGTGCCAGCCGCGAGGGAAGAAAAGG
CAGCGCGATGATCGATTGTTTGGCAAGATATGATCCTGACAAAAAATGCT
ATATTTTAGACCTTGTAGAAATGACTGTCTCCAATTTACACTCACATTCT
GTTGATGATGGCGCTGGATCAAATGACGGCCCGCCACGTGTTCCATTTAT
GCAGCCAGAACCGCTAATTGTTGATCCTCGAATACGTGCACAAAAGGCAG
AAGATCAAGTGAGAAAGTTAAAACGGGGGAAAAGGGTCTTCTAGTTCGTC
TAACAACTTTTGAGACATGAATAACGTTTGGCAATGAGCATTTCTATGTT
CAAGTGTTTCTATTTATTGTTAATTGTAGTGGAGTATTTTTATGAGCAAG
ACACTCTAACCCTGCTGAAATTCCTACAGTAGCAACAAGTTAGGTAAGCT
CTTTAAAGCCTATGGCGCTAACGAAAAATGGAATTTGAGTTTTGTCACTA
CAACGAACTTCAGCATTCATCTCCATTTTCGTCGAATTGAAGGTAACCTC
ACACAGACATCTTGTCACCAAAGTTTCTTGCGAGTGAGATCGAGATATTC
TGCTCAAAGGCTTCGTCCTCCTCTGAGCAACGAGAAAGAGCTTCGTCTCA
TGTGCCACTACCCCAGAGGCGATCACATAAAATCTTCGTGACGTGAAATG
CTTATGACATTCGGACAAAGATGGGAGAGTCTTCTCAACTTTGCATGAAA
TCAAGATTCCTCGTGATAAGTTTGCCCACTGCGATCTAAACTCACGCGGG
TTGCATGCAATGTCTAGGTCCAGTGTGTCACATGTCGTAGGTGACTTGTG
GACGGGAGAATGTAAGGTTGGGGTGCTTGCTGCACTGAGTCGAGACTCAA
ATAAACTCTGGCTGTTGCTGATATTTTTTGTCGAAAAGTCATATTCCTTA
TCGTTTTGCTGTGGGGTCTTGTGCTGTTTCAGCCCGAAAGAAGCATACCT
TTTCGATTTTTCCCTGCTTTGAAGACGCCTGCCTGACCTCTTGATGGAAA
CACTACCTGAGGCCCTTTCTCTATTTTCGCGATGTCTGCGTGATCTCTTC
AAGTCTCTTGAGCCAATAGGAGTATTGTTGGACAGTGCATGGTGACGGAT
TGATTCTCCCGATGACCTCTGCTTTGATACATGAATCAACCTTGAATAAA
TGAAACGAAACATCAACATACGGATGCAAAATACAAGTCAACTCTTTGAA
TTGAGATCGTACCATGCTACAACAACCCCGAGAACAGAAGAAAAAATACA
CGTCATGATTTGAGTTGACACTAGAAGTGTGAACAACACGATTGTGTCTT
TTGGCACATCTCTGGTGAAACCTTTGTGTACTGAGGAGAGCTTGGTCCAG
AATAAGACCCCTACAACGAAGTCAATTATTTTGGTGATCACAATGCATTT
CATTGATTTCCGTAGAGTATATGTCATCTTCTTTTGCCCTCCGTCACGTA
TATGTTCTAGGTTTAACAACGGACAGCACGATGTACAACCGAACTGGGTG
CAAACGTCTCTTACGCGAACGTGATGTACCAAAGAAAGAAAGACCAACAC
GCCACTTGTGCCTTTGTATAAAAGAGTTGCTTGAAGAGACATCATCTGCT
TTGGACCCTCTTGGAATAACGCTGAGCTGACTCCTTTGTAGTCAATCACG
AAAAAGGAGGCAAAGCACACAACAGAAGAAAACAGTTCTATCCAAACAAC
AGCAATAACTTTTCCAAGAATTGCATTTTCCACGTCATCAGATGGGTTCG
TCATGAACAAAACATTGATCCTCCCCCAAACTATCCCCCTGATTAATTTG
CCTCTTTCTGATGATCGCAGCAATAAATCCAGACTGATCATCTTCGTGAA
AATGTTGACCAGTACACCATACCACGCAAAAGCTTGGACGAGTGATCCTT
CTTTTTCGAGTCTATATGCAAATATGCTGCCGTTGCCTTCGCTTTCGAGG
GGGTCTGGAACATACCTCGATGACAGCCAATCGACGTCAATGAAAATTGA
TATTAGTACAACGACGATAAGTAAAATGGTTTGACCTTTGGATTCGAACT
AAAGAAGATGTTTAGCGCGTGGAGTTAGGGCTGAAACTATAAATGTAACC
ACAGAACAGAAGGCTACATACAGGTTTCATTTGAAAGCAGAAGAGCATAC
ACGCCAATGAAGAGTTGTACCTTGGAGCAACAGTTGAGACTTCTGTCGCC
ATAGAGACGTGTAATGACGCAAGACAGGCAACACAGCCTTTATCCATCTC
AGTCATCCATTTTAGCAACAGTTTTGCTGCAAAGGGCGACAAATGTAGCA
TTGTAGACCAGTCCGTAAGGCACTGGATAACATGATTTTGAATGCGCAGC
AATACGTTTTGCCACGTGTTCATAAACATGATAGCATACAATGAAAGACT
CGCCGAGCATCCGACAATGAATGACTTGCATACATCATAGATGAATCGAA
GATACGGTGCAACAAACATTGTTGCTCTTTTCACTGGCATCTTTGTTTCG
CATGCAATACTTTGGCGGTAGCATGGAGAGCAGAGAGCTCTCAGTTTAGA
ACACAGTGTGTGCCTCTTCTTTTTTCTATGGTCGAAATGGTTGACTACAG
GCAATACCCACTCACTCATTGGACTTTCGTCGCTGTCGTCTGGACGCAAG
CTGTGAATCGACTCGGATTCATTTGAGCTTTCGTGAACACAGCTTAGGTG
CTCACAAGTGTCATGTAGGATTATGCTAGCATTGCAACCCTCTTGCGATT
CTGTGGTTGTTTGATTGTGAAGAAAGTATAGAAAGTCCTTTTCGATCTTT
TGGGGGGAGTCATTCGTAGGTTCAGGCCCGTCTTCACTTTTTTCCGTTCT
GTGCTTTTCGCGTAGATGACGCTTCAAGCCGTGAACAAGAGCCTCTCTAC
GTTGCTTGATAGTTGCGTCATCTACGCGTGAAGTAGTGCCTTGTGAAGTA
GTAAGTTGATACGGTTGTAATTGAGATCCTTCGGTATCAATTGAACTTTC
TTCATTGAATCGAACGTTGACTTCTCGAAGTCCTTCATCAATCAACGTGG
CGGCTTTCGATGCCGTCTGACTTGATGGCTCACGTAGATAACTGCTCGAG
CGGCCTTCTGTGGGAGCTGAGGGAGCGTACGTCCTATCAAGCCACTTTGC
GGCTAAGGATTCCTTGGATTTCATTGGGGTGAATATAGCATTGGTTGATA
AAGTATTTGGTGCTTCGAGAGCATGTTCTTTTACATTTGGGGTTCCGCCA
AACGTATGCTGCTTCGAGTTCCGCGCTGGGGGTGGCGATAGTAACTCTCT
TTGACGCAATGCCTGGTTGAGGTTACCACGGTTGACTATGCTAGTGGCCA
AGTCTGGGGGTAAAGTTATTGGAGTGAAAGGTAAATCTGCGTTGGAGATT
TCCTGTGGTGCACACGTTTTCGGCTTAGTTTTGCGCTCCGGAGGTGGGGG
TAATTCAATCGTATTGGAATAATCCATTATTTTGTGTCGTTTGGCTGAAT
CAGTCCCATCCTTGATTGGTGAAATATTACCAAACTTGGCAAGACCTTCT
TTTATGGATAATGACGACTCGCTGAGGACGGTCGCAAGGTCGGTGGATGT
TTCAATGTTGGTGGGTATTTCTTCAACTGGCGCCATGTCTCTGTCGCTTG
ATGATAAGTCAGGTGGTCTCGTTGCCAAACTGAATTCTGGTTTCGGGTTA
TGTCTATTCACTCTTTCTGGGAATGATCGCTGGCTTGGCTTTGAAGTAGA
TATCGGAGAGAGCCGCCGCTCAAACATTGTCGCAAGAGATTTGACACCAT
TGCTCAGTGTCGGGTCGTCGTCATTTTTCATTAGCTTTTGAGGACTTGAG
ATAACCGAAATTAAATCATTCGCGTTAGACAGACTAGCCTCCTCCATATC
GCTTTTGTTTGGTTGGTCGTCGTCGAAGGGTTTCATCGTTGTAGCACAGA
TTTCTTCAGGCAGCTTGTGAGATGCGTTGTAGTTTGAAGAATTCCATTTG
GTCGTAGGCAAGGTATGATATGGTGGATCTTATGACGGTGGACTTCATTT
TAAAATGGAATCAACCTTCTTTCAAATAATTGGGTCTCTAAGAGTATGGA
AATTCAACGAGAGACTTCAGAGGCTTAGGCATGCCACATCTTTTGTGCCC
CACAGTGAAGTTCTTCTCGCTGCACCCCATTATGTTCTTTACATCAAACT
CCAAACGCATAATGGAAAAGGAATCGCTATTTAAGTGTGTCAGGCAATGT
CATTGGCGAAGCGGTCGACAACATCTGAGGTATGATCCATCTCTCAAAAA
ACCATCCAGATTAAATTAGTTGATAGCTGGGGTTATCGTAGTTGACCTCT
CTATTGTACTCAAAGGGCTCATGCAAGTTTGATAACAGAAACAATGACGA
TGCGAAGCTGTCGCCTGTCAACTATCGGGCTTTCGACCCTGCCGCCCCTT
GCTCATCTACAATTCTGCCATCACCAATTTGAGATCACGTTATCGCTCGG
TACATGTTGATTTTAGCGACGCCTCTTAGCTGGTTCTCTAGGGCTGGTTG
AACCAGGATAACTTAGCTGTCGAACTAAACGGATGATGATACTGGATGAT
GTGTAAAAAAATAATCCAAACATCATTCCATAGGAATTGTAGAATCCCAT
AGTTTCCAAGTCCTGCCATAACAACATCTCAGTGTCAGGCTCCCATCACT
ACAATagtggttgtcaaggttttttcggagaccaagaccgaaaccatgca
attctgtgaatttggctaaagtagattgcctatttactgaggcccaactt
gttgatcatgtctcttctccaatgaaactttgacggcccactgagatgag
aagggttttgtttaggacctttttggaaaatatcatgttatctgtcgtct
tgctgtgatgattcatcgcagtgaatgaaaatgatgcagcatgagatcga
agaaaatattgtacaatacagtatttcttctgctgtgaagattgtgtcta
ggcgagcaggggaaggatttatcatagttaacttcttaggttgtccaact
agcatttcgttcttccacattgttacttctgctgcttgtaagttcCAATG
CTGTAGATTTCAATAATCGATTCAATAAATGCTTACAATCCAAAACAATG
ACAGATTTTGTGCACTTTTTAAATGCTAAATTAGTTTTTTGTTAGTGATA
ACAGTGCCACAACCATTTAGTTGTTTTATTTGAATGTAACTCTCAAAAAC
ATTGCAAACAGTGACATAAATCAATCTGGGTACAAATCCCTCTGATCCTT
TTTTTGGACTCACACCAATTCGATCCTCAAAGACCTCACGCTGTATTGTA
CACTTTGAAATTTCAACTCCAAACTCCCCAAACACCAGCTTGCTAACCTC
ACTTGCTGACAATTTAGTCTCTCCCTCTGGCTTTGACTGCTTGCTAGTGT
AGATAGAGGTGGCTCTTTTGTCTGCAGCTTTGTGATGAAGCTTCATTTTC
AAATCATTGGCACGTTTCTATTGGGCCCCATCAGATGTGTGCCTAATCCT
CTTTGGTTTAGGCGGTGTGCTGACCGTAACTTGATGAAGAAGAAGAATTG
GTGacctttattgcctgtagaggtggtgtggatgctctgtgtaccctcat
ctggagagtacaatcagtactctccttaaacataaatgttgccactgtca
ttgcattgggaatgctgagaagtggatggtctgttctggccttggcagcc
ctcttgaagctcatcctcactccttgttatgttaggagtgaggtgcacct
atgttgttgtgattactcatgtcaacagagaagatatggaccatgtaaca
tgtgtaaacaatgagatggtcgcatatttcttcacaaccattcacgtctg
agcatgattttgaatggcttgcagtggtaagacacccattgacccatata
ccaattgaaagcttgtgaagagacaaatccctagtattttgcacaattac
tgctgcaagggccatggaaaaagttatatgcaatttaagaaaattgacaa
taacttttttattacaaaagggggtgcatcagtactagagttaaactCAt
actaaaacatttcatgccctagcacctttgaggcaagccagacgtcaaga
ttggaaggagagaagaaaatgagcaagtgttaatttttgcttcaaacagg
caaaaactgaggttgaaaatattttttattatatgttacatggttgtcca
tccatttttcctttcatgaccttccaaaataggaacaaacaaaaatatac
aggtataagtagcatttcaaatacaattgacaaaaaaatggcaaAATGAC
TCACCTTCTTTTGTCATGAGTAGAAATACCTTCAGGGGTAAAGAGGGACA
TTTggattgaacgatagagttatttagtatactgttctataccttcaccc
tttgtgaccttgtaatgtattcatggagcttgattggaaccatgttgctt
gaattttatggcatttgtggacacaaaagatgtattgaagaatgatggaa
agttcatcgttgagtcttgttggttggcagttttaaagtggtgagaattc
tgttcagtcttgtTCAATGTGAAAGGTGAatttcatgataatcaatcttg
ttggctcaagtttactactgttgatacaagcgaattcacgataccatttt
tgctcattgatttattaatcggcacttaattgtgttccttttgtatttgg
ttttactgcaggtcattcctgacaaaaCATTCTCCTATATGCAAACCTCC
caaattatctaccctgcttacgtgttttttttatttttgcgtgtttcact
tttgattgtatggtaggcattgcgaggatactttttggctctagttttta
tgatgttttcatggggttttgaaccatttagcatcttgcaatgtccatcc
tcgctgctgtaaTAATCaagtaacacctgtccaagtttgtgtacatttgt
attttccggtgtttgacacctggtttagaaactaaatcccacattgctgg
tttctccttgtcaaatgctacacgtcaatgtgtatgagaccccataactt
gggtggtttgtagagttaggtgcatttgccgtaaaactcacaatgcaatg
cttttcacactacacacatcacagatatcatcttactgtggttatgtacc
tctcttgaggtgcaaaaactggtgggaagatggtatatacctcacctcaa
cgtattagagtgtccatgtttttcatatttgttagcgaccaacttcagat
ttgatagtcattttatctttgtttgtctgaatcaaatttgttagcaactt
aacaaatttgaaggttgcttgcaagtcgtagagagtaatgaattccaaca
atacatcattttcttccaattttcgcggttattttttgtgggcaaagctt
ttgttgttccatcaccacaagagctggttgctgacaaatttggtctgtaa
acattgacaaatgagaaaagaacttagttagtttgaaatttgttagtgac
ttctactttgacaactaacaaattttaaagttggttgctagcaaatatga
aaaacttggacactctCttagagtagcttttttaagataccaattatttt
ttaccatgttaatgttaagaccataagaacgggaatgtgtataagcaaca
ttaaacgtatcatttgtaTCCTAACAtacggcctcgcgactctcccttca
acgtcaatcaagataagctatcatggttgattgttgtcatgtggtccatt
ttgtatgcagcatggaaaaggggcaatcccttatcagttatttttccccg
ttaattattgttttctttgctgtctaaacagtccaagatggcattagcac
tggttgtccagttcagtataatcagtttcttgtcatactatcaccaaaca
ttctgacatgtttcccttcatctTTTcatactggaagcacattgcctctt
cctcctcaaataaacccgaatcccagtctaaaccacagcaaccacctgga
atgtggacaatcagatcgatacagattactcagtgctgtttctttccttg
cgaaaaatcaggtatgaagtgcaaattgctagaaaaacttgctgatcaaa
ggtttggtggttgttagattcatccaagtttatgttgtctgtgcacagag
gatttgttgatggatagcatgttatgaaatagcacaataaattaaaatat
tccaatgcaatctcacgaattcggcctcaatcgctaagagtaatgtcgct
atagtccaaagggatggaggacatgtattgacgggaattattttacaggt
agggggggggactaggcattagcagagggagacagattgctgcgatggat
cattgtcattgatcgccttcgatggatcattgtcgtcaattgcatttgct
gtttgtctttagatggTTCATGgggtaaaaaattcagcagtgtgcagtct
gggggtatttagaattgcttatttaagcgtttctactccgttttacagtt
tttattcgatttatatggctacgtgttaattcatcttgaagtcctcaact
tGCGTGGAGGCATATAATCCGGGTTTTATGGTGAGAAGAAACTTGCGCTC
TGATTTCTTACGCTGTATCTATATTTTGGATTCCTACGTTTGGATAGGAG
TACCTGATTGAGAGTACAAGTTTACGTTCACGGTGGTAGATCTCGGTCTA
CGTCTCAgaccgggtacacagaatttttttcattgacagcaccacgcaag
tcaacacattgcgggaagcgtctgtacgtcatagataggccaatctactt
cccttagctcgcacgacataaagaaaaacttcatttgacaaacaggcttg
cggcgaactctgcgagcgcagacaagtcacgttgcaggaggttgaaaaca
tcacAACAGAAGACCACAAATTTCCTTaaccctttcctgcattgggggca
tttggggggcacttgtactaaaccatcatgactcagccagtttttgacca
attttcatcattccaagcatagtatactcatattcagacacttactgatg
atgttaccaggtatcatgttggtattcaggctgcacaagatgttatgtgg
gtaccaacacagacattccctatttgggtggtgaggtaggtaccatgcta
tattagaagttccatatccagccacagttgactaactgtacctgttgtaa
caatggcatattattgcactgctatcattaggtaatgaaatgatctaatt
acattgttatcaatatgaaatacatgcaccacaagacaattcaatcggct
ttgtcttgtgttcgttgtagtttggtcagcatgtgttgcagattggttcc
ttgcattgagcacacccaaacttagaattgttgcaaagagatttcttcac
atctgtagtagcgtcatcaccatcttgttttctgtaacacgttctgcaat
atgtagaattattcatatcaccaccgttcttcttcttcagtgctacttgc
tccgtagtgcacttgtcggttcagcgttgagacccacattcattctgaat
caccacttgttcattcttcttatgtacaataccagtggtcaaactatgct
tgcaaaagaaacatttctctcactcacatggcataaccctaaccctaacc
tcatccaatgcggccgtcttgtattcaagttcccatctcagtccagtcca
atgctggaccttcaccgttcaacacatcaactagctcggctttggcgaga
catatcatagtggaaaagttgggatcggcaaggcctatttctatggtcgt
agcagttggggtttgttgaattccaaaaagcggatcgagcttgtctgcac
agtgaatggattgcattcaacgagcgacagctgtagaagcacatcaattg
aggctactttcatcgtgattacaatagatttggatcttctgttactgagg
tctaagatctttatgtcttcactgcatggtctttgacctgatagatgaaa
ggcatgcacttttgtagcaaaactgaaaagaactatctaatgataacggt
ctacattactttattctgtgtgtttaatgtggtgattgttgaatattatc
tgtttcgctccagaagttatctcaattagtctggctctggataaagatag
cattgtgacaaatacgtcaatcgtcatgaatatcatcaaacccaatacaa
ttttcagtcaattatgttgagggctcagggtagacagcggcaacggatcc
tgaatcaatctgaggaccatgatatcaacatttgacttgtgacagatgga
gaccggaataattgattgttcacctccataacactcaattaacaaataac
tcatataagtactatacaaaataataataattatgaatctgggccatcgc
gatgcaagaaAGGGTACGATACAATACcatatcaagattttttcaaaatc
ttagttgtgttggaaactgagaccttttctccttcttctctttctccttc
tccttcttcttcagtgagacagtttttttgctttttgccaaaacaggtac
tgaccataaagttgatctgaagttacctgtaaataattcattttttgctt
ggacttacacgggtagttatagtgttttaagtatctgcctacctttaaaa
ttatgtctttttgtataacgtatgacattattttctagaatgtttctgta
aacttaaagggaacattagtcacaaattatcattttaatcatacaacaat
ggttctgtaaacttgaagggaacgttatcgtgtcacaaaagagtgtctac
atctaacaagaatgatttcgcaaactaaaaatgggtacatacttttaaaa
tgggcgcgagcgcgagcgcggcctgcgcgaagcacgcgaggtgcttgcgc
tcatttgcaactactatagtacatataattaagcgtagaaaagtggcata
ctactacaagcactttatttcaaaagtacgtcttcctctgtctctacaaa
tcgcattctgtttcgctagctacaaaaaatcttgcagcggctgctagtaa
tttacattgtatGATGTATGGTATTGTATCCTTGATGTATCCCTCGCATC
ATACCCGCCCAGGCAGCACCACTCATCTTTAAAACCCGCCGCCCCCTGTC
ATCACTGTCACTGTCGCCTCCTTCATGGATCTTCGATCTCTGGAAAGAAG
TATAATAATTTATGACCGTATTACAATACCACACTACAATCAACCATCCT
TACATTCCTCTAGCATCACTCGTTTGTATCTTACGAGGCATCCCTCCGTG
GCGAGTTCAGTCTCAACATTTTTCGTTCCTCAGTCCACAGAAGCAGCGAT
AAAGAGGTGTCCATCAGCAGAATCCTGGAAAGATACTATTGCTTCCTGAT
CTTGTATCATTCCAAACATGCCACCGATCAAATCGCAGCTCCGTCTGGCC
GTCATGCTAACCATGACGACGACCCTCTCCACTTCCAAATCTGCATCCAT
CGCCTTCGTGTCTCGTCCATCATCTCCTCGCACGTCCACTCTCGTGAACA
TGTCGTCGCGGCCGCCGTCGTCTCCTGCTCCCAAATCACAAAATAGAAAC
CGTGGAGCCAACGCCGCCAATCACAATCGTCGAGGACATGAATTCAGACT
CAACAAAAAAGAAGGTGCCATTAGGCCTAGGAAGACGAATGCCAAACGTG
CACCGAGATGGGAGAGGGAGGGTGATCAGCTCTATGCGGAGGTTTCCAAA
CGAATTAGTCAAGAGGAGGATGCCGACGAGACCTTGAATAGTTACTTTCT
GGCCATGAAAGATCAGCCAATATCCACTGTGCAAGATGTTCACGCATTCT
TGAAACCGTGGACGATAGATCCGTCTCTTTCGATGAAGGAAAAGCTGGAA
TTTCAATCAGTGCAAGAGACCAGTTCAGCACCACCTCCACAACCAAATAA
TGAGCCATCGACAAACAAGTCCCCTCCCTTCCTCTGGGGAACTCTCCCAG
TAGGACCGGTCCTAGCCTCTCGTCTCTACGCAAGTCAACGTTCTTCTCCA
ACATCGGTGCAAAAAGCGGCCTTTTCCATCCTCACCGCCGCAGGGAGCAA
GGGCAACAACAAAACCAAACACACGACGGTCACAAAGCGAACCAATGCCA
TCATCGCATCTCCCACCGGCACGGGGAAAACATTGGCGTATCTGCTGCCG
CTCTTGTGTACCTCTCCGGGAGGACAACATGGAGAAGGGACGGGAGGAGT
GCTTATTGTAACCCCCACGATTGAATTGGCGTGTCAGATACAGAGAGAGG
TGAATGTGTTATGGCCTCCTGATGAGAAACGGGGCGGTCATTCGGCGTTG
TACGTTGTTGGAGATGTGGAGGACAATGATGCAATGGAGGGGAATATGAG
TGACGAAACAAGTTTTTTGCCACCAGGAAGAATGATTCTACGATCGATTC
CCAACTCTCCCATCATTGCCGGTACGCCGAAGATGCTACGAATGCTCTAT
CGGGAAGCAGAACGCACCATGCGGTACTCCAATATCGATGATACAATTCT
TGAAACGGAGCGTAGAACGTCCGAGGCCCTCGTTGCCAACTTGCGAGCGA
TAGTGTTGGATGAAGCAGATCGTCTACTACGAACCGAAGCAGTGGCACGA
GAAGCGGCAGAACGGAAAGAAATTAAAATGGCACAGCGAATGGCAGGAGA
GAATGAAGACTTGCCATCCAAGAAGAAAAAGCTTATCATCGCCAGACAAA
CACAAACGGAACTATTACTTCGCGACTTGCCCATACCCTCGCTGGAACAT
GTACAGATCATTTGTGCATCGGCAACGGTTGGGCGCACGATGCGTCGACA
ACTCATGCAAATATTAGATGCACCGAGTGCCGATGCCGCAGCAACTTTGA
TTACGGGGGAAGACGATGCAAGGGTGAAGAGTAAAGATTCGCAAAAGAGG
AAGAGCGTATTGCTTCCAGAAAAGCTCCAGCATTCCTATCAAGTAGTGGA
CTTGTCGTCTTTAGGAGAGATGACGGAAGAACTTTCTCATATGTCGGTGG
CGGAACAGAATGAAGAAATAGTGGTTCGTGCAACCGTCACGTCATTGTGG
GACACCATGTTGTCAATGGAGGAAGCAAAGCCCCTCCTTATTTTTCCCGG
AAGGATTGGCGTTGAACGTATTCAACATGAGTTGATTTCTCGCGGTGTTG
AGGATGTTCGAACCTTGAGAAATCTTGATGGATCATCGCGGGAACAAATC
GATATCTCGGATCTTCTCTTCAACGATGCGAAAACGGCTGATTCGCATCG
CTGGAAATCCGTACCCGTGTATGTAATTGGCGAACGCTTCGCCCGTGGAC
TGGATCTTCCCGATGTGGAATACGTTGCCATTCTCTCCCCTCCATCCAGT
GCCGCTGGGTATGCACATATGGCAGGACGTACTGGACGGAGCGGTCGCCG
TGGGACGGCTATTACTTTTGTGCGCCCAAAGAATAACGAGGTTAAGAGGT
TGGCAACCATTGCAGACACGTTGGGGGTAAAGTTTACTTCTTTTCTTTCG
AATGTTTCTGAAAGCCTGGTAGAGCAAGATTAGTTATTCATCTCAAGTCG
TTGTGGGCTGCTAGGTTTGCAAGCAGTAGAGCGATCAATAAGTTGATTAT
TTTGCGAGCCGAGATATCTTACAGCGACACCAGGAACAAAGGCAAGCGTG
AGATGAATGAAATAATTTCAACAAGGAATTTGCTGTTGTCAATAATTTGA
TTGTAGAGTCGTGTTCGTAATATCAATGTTTAGTGCAACACATATTTATG
ATGACTTTATACTACACACTTGTGGAACAGAAACATTTAAAAACATATCA
GCTTGTCCATAAAACTAGTCTTCCTTCTGGAAAATGCCACTGATCGCCTT
CGTCAAACTCCTCTTTTCTTCCTTCACCCGCCGAAGTCGATCTTCTCTTA
CCGCATCTCGCTTGGGAACAGCAGCAGCACTAACACATCGGAGTGTGGCC
ATCTCCCATGACAGAAGGTTGGCAAGATCTTCAGGAAGAGGTGGAGGATC
ATTGATCATGGCATCCTTTAATATTGATACAAACTCCCTACGACTTCGGT
ACATGAGACAGTTCGGGAACTGTTCAAAGAACACATTTGAAGGATGCGAT
GGAATAATCACAAATTTACCCATTGCAATAGCCTCTGCGGTTGTCGTACA
CAGTACCTCTGTCAAACTGGGGTTGATGAAAATGGAATACTCATCGCCAG
CTAGCGAGGCATGGTCAGTCTTTCCCATGAAATTCACAGGGAGTCGCTGG
CAATCCTTATTCAGACTTTTGAATACGTAATTGTCATTATGCCTTTCCTT
ATTGAATGCTCGCTTTATTTCGAGTTCGTCGTTGCCGGTACCAAAAATAT
CAATGGCAAAGTAGGAACCCGTGCTTTGGCGGAAACGAGACTCAAGCTCT
AAAAGCTCATTGAAACCTTTGCCCCAAATCAGTTTACCGATGAAATAGGC
TTTTCGCTTTCTACGTGAAGGCAAGCGTGATGAACAGATTCGTAGACCCT
CTTTGAGATACGTGTCTCGAATCCCATGCACATTTTCGACGACTTCGTTT
CCTGGAAAAAACGATTGCAAAACACCAGAGAGCTTGATGACTTTGTGACA
ATTCGCCTGGACAACTAGGCTATTGACTCCAGCAGTGAGAGGTGCAGCCA
AAAACCCAGCAGGAGCATGGTCTCTCACGTAAGCTTTGTAATTTGTATGA
ATCACACCAATTACGTGATTAAATCTGGCCGTCCAGGAAGCCGAACCTGG
TGAACGATACCAGTTGAGGTGCTCTGGCTCCTCAAGGATGCAGACGTCTG
CATTTTCTGCAGATATTATGTCGCATATGTCACCGAGTGCAAATATGGAA
TTTGCATAGGTGTGGAATCGAGCAGGATAAAATCTAGACATGGAAATGTG
ATGAAAGAAACATGAGTTGATGATGTGAGACTAGGTTTTTCGAAATGTCC
TCCAATTCAAAAAGTCCGTAACTTACAAAATGTTCAATTCCTTCGCTTCG
ATTGGCATCTTCGCCTCAACAGCAAGCCAGTTCCTAATATATTTTTCTTG
TTCTTCACTGTCCTCGAATGGCGTGGTATTCCCATACAACATGACTCGAT
CATTTCGGTCTTGAAGCCAAGGAATCACCAATGTTACAGAGCCTGTAACT
CCGCTTTTCGCTCCTATCGACTGGCCGTGTGCTCCATTGCTTCGAATTGG
AGTCTCAGCGTGATCTGGTGTCAAATCAGGTAATGTCGTCACAGAACCAT
TGTCCAGGGGCGACACAGACACTCGACTGTTTTCACGAAGAGAATGCTCG
ACATCGGAAAAGGAAAAGAAGGAGTATTCCAGAGAGGAGCAAGTAGATGA
GGATGAAACGTGAGTTGTGATTTTCTGTTCGTCGTGTGCTGGAGTGAAGA
AATTCTGCTCGTCATTCACTAAGATAGACGTATCGATTTCAAGTTGGGGT
TGAATGTCGATGCAGCCCTGAGAATGAGGCTGTTCAGATTCTAGTAAGAT
TCGATTCCTTCTAAGCAAGTAGGCTGCCCTTAACAGTGGGTTCACCGCTG
TACCAGTCAACCATGGCAATGCTGATGGATATGACACACAAAAACAGCCA
GAACAACTGTTAGCGACGAAAAATACAATTGCAAACCGAGCACGCGAAAA
ACGAACCTGCAGTGGTCACCACATGATAATTTCGCACTCGTCTCAAATCA
CTCTCATAAGTAGGCTCATCTCCATCCGGCATGCTCAGCTCTTCCTCCGT
GTAATCACGAAGTGAAATTCTAGAACCGCAGCTGACATTGGATATTGCCG
AAGTTAACGAATTTTTGGAATGATTATGGTTTGATGCAAAGCTGTGACTT
GCATAACTACGAGCGCTGTCGCTTCTGTGGTAAGTGTATTCATTATTTTC
TGATTGGTCAATGTATTCGTTATCGCACTTGCCCTGGGAGGACCGACGAC
ATGATTGAAACAGAGATGGGAGCGAAGAAGAGCTTTCACGTGTTACGAGT
AGCCTTGGTTCGTTTTGTGTCTTGACGCAGTCGAAGAGACCCTTTTCACT
TAATTCACTTTCTCTCTGCAGATGCTTTGTCGACTGTTCAGTTATTGAGG
TATTCGTGTTATGTTTTTGATAGCTTGGTAGAAAGAACCCGGTAGTTGTT
AAGTATGTTTCTGCTAATCCCTGAGAGATGATGCAGTTGATGCACAAGAT
ATGAGCACGCACGAGATAGCTGTACAAACTCGTAGACTTCAACAAGCCAG
TGCTGAGGTGCATGATTTTTTTATCAGAAACAACAAGTCACTGGGCAGAC
AACATATCAACAATGAAAATCAACGCACCACACACGCCGGACGATGAGGG
AGCATCGAATCACAGGCGGATCTCAAGAAGCACTACACCACGTCCAGCCG
TCCAACGTTCCAGAAGCACACAGATCACATAATATAGACATAATATCACC
CCACTCACCAACGTCGAACTGCCACATGTGCCATAAGAACTATCGCTGCT
GGATGTCACCGACGGCGGACTGCTACCATTACTGTTACCTTTGGTACCGC
TCGTAACGCTGCTATCTCTCCTGTGGTGCCCCTTGGTTACTTTCGGGTGG
ACCGAGAGTGTTGGAGTGGCGCTATCAGCTTGCTGGTCATCATCGGTGGC
GGCGTTAATCGGGATGAATGCATCGCGCTCGCCGCGGTAGACTACAGAGG
ATTGATTACCCATTGTAACCTCTGGCTTTGCCTCGGACTCCCTACGCTCG
TTGGGGCGGTACCCTTCTAATGGGAGTATTTAGCTTCCGGAGCACCCCTC
AAAGTTGTTGTCCATCATGGCACGTTCATGTTTGGGGCACTGGCGCTGTG
AGTTTAAATAGGTTTAAATATGGATGCCAGAGGATGCCAGGAACATGGCA
GCCAGGAACCACCAAAGCTACCGCATTGGCTGGGCGTTCGGGAGAAAAAA
TTGAAGGGCCGTAATAAATTGATATTTCAGGAAAACTTGAATTTCGACCG
CATTGAATCATGCAAAAATGGTAATCTAGGAAGCTTCTGCAGTCGCTTTT
ATTAAGCTTCAACGGGCGTATCTGAATTCCTTCTCTCTCTGTTTCAAAAC
ATTCACTACTTGTCCTCTGTCCCGTAACCCAATGTTTTTCTATTATTATT
CATTAGAAGATTCATATTATGATCTGTGGACATGACATTATGCTACTAAA
AATATcaaacaaacaaacaaacaaacaaTGGTAGTGACTTTACCTttacc
aatagtgttgatgtggaatgaatattcaagacttgaaggactatagtgtt
tgaaggtgctggattgcatccagctggtgattctatagtgacattgattg
gagttcaatacacctccgatgaggcaaccatccagttattgcctgaaaac
cacagtgataaagacatcttaatattagatttatcaaatgaggcttagtt
gatggtgtgcaagacaatacagataaatgacaatgcaattgagtgaataa
ggatagaatattattttggatacatcagtgtgaatcaccattccttacac
aacatcttatccgcaaggattgtcagcaatcagaagagtaaaggcaaggg
tgatatcagcaaatgaaacggcagaatctatctccaaatcagaagtggaa
agcagaagcatgaaaatgaatcatcaaaggttccgctatctttcaatggc
aaatttaacaagccagtacaattttacacatcttcaggaagcacactcaa
ggcatccatgaaaaggacattgctccccaagatcttgccatctctctaat
cagggtacattcacatggcgaattgggggcagtgtagagtcaatcaacag
cataagcattcaaCAAATTAATCGGGAGAGTGAAATTGGGGACAGTCACA
GCATTGCAAGGCATCGGGGTCAATGACAAATTTCTACTGTGGTATATGCC
TTTGTACACAAGAGGGTGCAACCTTTGTGAGATTTGTTTACATACTGTAC
CTACAGTATTTTTTCACCTAACTCCTATTAGGATGCATTATTGACTAGCG
CCTGAGTTTCATCTGGCAGTGCATCCATGTCGTTGTTTAATTCAGGTCAT
CCTTCATGAGTCATTCTTCATAACAATGGCATGTGAATCTGTCAAATAGA
TGAGAAGATTATTGAAAATGAGGCATGATCATCAATTGTTGATTGTTGAA
TTATTTGTGGGTCATCTGACCTCATTTAAAGAAAAAATTGTCGCCTCTAA
AATATATGTAACTGCTCTTTGATTTTTGCATTACACTCATAAATCCATAA
TCCTTATGGAGTAGCAACAGGATACACCCAGATCTCAGGTCAAGAGAGCT
TTCCGGGGAAGAGGAGGAAGCCTTTGCTCGGCAGCAGAAAAGGGGCACTA
CATATCATTGTTTCCATGAAGAAATTGTATCTTCTGTCATGGCCACAGTA
AGGATGTTATGGCAGTGGATCCCCTCACAACTTGTGAGCAAACACCTTCT
TCACTGTGTGCTAACTCAAATGCAGTAGCAGCACGAGAGAAAATAAATCA
GAATTCCATGGGAACATCGGAAATGTAACATCTGAACACAAATCAGCAAG
AAAATTCTTTGTGTGCACAAACAGGACCCACTGAAACATGAGGCCTGTGA
AGAAACAAGATGAGGAAGGGCAGGATAGGTTGCTGCAACCAAGATAGCCA
AGACAGCATAATGAGAGGGACTCAATCGCAGGGGGTTGACTGAGTTTCAG
AAGTGCCATCAGGACAATTTAAAGAGCCACAACAGCAGTGAAGGTACATC
CAATGTCATCTAGATTTTTATTTCATTGTTGGTGCAAGAAATAGCTTTTG
GTTATCTTGATATCTACTTGGCTTGTCCCAAAACTGTTGAAGATAAATGT
CCTGTTTGTCATGATCTATTTTTGGTTTTGCTAGTCCACCCTTTAAGCCC
CATCATCAACTTTTGTTTAGTCCTTGTTGTCTTTTCCTCTGTACTGTCTA
ACAACTCTATCCTTATGACACATTTTGTGTCAAAGAAAAACGACAGGAAT
AACTTCAAACACTGAAGTAATCTCATATTACACTGACAAAGAGCCGAATC
AGTGCATCATGTTCCACTAATTAAGTTTATAAGAATACCTAATTCTAACA
TCGTGAAAACATAAGACACCGAGCCAATGGCAGGCCACACAGCGTGAGCA
TCAACATAGCCTTCCCCTCTAATTGACTAACTCATGTTCTTACTGTGATT
GCGCTATCTTTTAAATCAACTACTGATATCATGAATATGCACAAGGAACA
GTTGGATGAACATTATATATATTGAAGACTGCCAGAAAAGGACAATGAGA
AGTATTAGAACATGCATATTGTTGATGAAAATGCTCTTCTCAGAGAGGCA
GAAAAAGCTGTGCAAGGGTTCTACCAAATGTTCTTTTAGCTTAATGATGT
AGTCTGCCAAGCCATTGATGGTGTTGAGTGTTGAGGACAAAGTTGATTAC
ATTTAAAAAACTTTTGCCATTACTAAGACATAtatgttggaccctgttct
ggcaccgtcccagtactagaactgggaccaaaaattatcccagttctaga
actgggcgtttttctccccgttgtggcaccgtgcctcaatggggcgccac
gcccagttctagaactgggaccgagacaaaagtctagttctagaactggg
cgcccagttctagaactgggagatttgctataacccccattgtggcacca
accccaatgaggcaccagtgcctcaatggggacaacgaaatcgtcccaat
taaggcactggtgcctaaatgggacgatttccttgttcccattaaggcac
tactattgtacttagtagagttagtgctccaatggggattgtggataacg
tgctgtccccatttgggcactaccatcataagacacTTtgttacatacgt
acttggaagactagctagagaatctcatttcacactctcacaaagactta
tcactatcATAATAATTATTCTACTCTTTGTTGGctttgttggcacactt
cttattgatccccccatggcatttagaattgcagagtaatccaggcttaa
aacatgaacatcgttttgtttggcatgtaccatgcttgcacccacaccca
agatgctttccttgccccccaacaatggaaactgaagctgctgcttttcg
ttctttgatcttgggtaacccagtccactcatcaacaacaccctcaagac
ccatgatgacacttgtggacttcacaactatcaagtagctagggtgatac
aacctgtcaaggactcccgctttacaagccaaacgataaagtggacaagt
gttccccttcttcttcacaacctctacaacaatcaaagtcaaattcttac
catccacctttgtggtatccacatcgtgcagaggcacttggacaatagat
cccacagctacagcaggcactgaagaggaatcctcagttgccttcttcat
ggcacagccttgattaaccatcgctccatacgcatcatccctaagtttct
tcctcgccggtgattcatcaaggtcaatttccttcccttccaatgccttc
ttcctcttcttgtctgactgtattgcactccagtagtctgttattgttgg
atgtctaaaccactgcccccacagcgaggtcagctttgtacccccatcat
cctccactgtatccagtacactttcaccaaactcatcaagaatttcccaa
gtattctttcatactttcctgccaataacacggctccaaggatcagatac
actgtgcagcttcacaacaatggcaaaacaagaacgcaagctggcatctt
ttaaggcaactggagtaacatgtgtctctgttttcaaaaggatactcaac
catctgtgatgactatcttgctcatacgccgggacagatgtcaggtaaga
tggcttgaaatccacatcaccatcaggattggagtgactGGTTTCCCCac
tgggataagttgccgatggagatggcaatgtgaggtctccagtatcacct
gcagtcaacagctcgggaggactcttcctcatcgcaggtggtacctccat
cccatccataagtctgtttgccaaagtgtagtccagacgggggatagcat
tgaaacaaatgccgcactgaatgcctactccaagccatccgaagtaggtc
ttgctacccttctgcaatgttgctttcttgacaagtatgtcgattaacct
gtcggttgcatcatccttgaagccgtctgaatggaatgttgcggttgtca
tctgagagagttcttctggtggtgctgtcgcaggacgctccttctgtttg
gtcttcttcttctttttggagactgccgtactcttggtttTTCTAGATGG
CTTTTTCTTGGCTGTAGGTTCGATGGTTCCTTTGTCAAAGAAGgttgatt
cctcaagaggaccatccgtgtccagtcccaagcacgactggacatccatt
tctgtaaccaaaccgtccaggatcttgggatcaatcggtaggttcgatat
tcccacctggggattctgcccaaacatgattgtcacctataccacgatgg
acctgggtgttgcaacgccactggatgaaagggagggcttgGGTCCAATG
CTTGGACTTGTTGGCGTGCATCCAATTGGAGATTTTTTCTTCCACAGTTC
TATTCCAGCGCTCCACTCCCCCGTTAGACTCTGAGTGTCTCGGTTTCCCA
GTCACAAGTCTGGTTCCAGGCCACAGCTTTTTAATTTCATCAACAACGCC
GGAGCAAAACTTGGAACACAGAAAGAGAGGATCAGTTAGGTGGAGATGGA
ACAGGAAAATGATAATTTCTCCTTCAAACTTACCTCTTCATCCAACTTAA
CATGTTTTGACTTAGTAGCCCCTTGGCTAAACTCTGTCCCATTATCTGCT
TGGAGAATAGATGGTGGACCAAATATGGAGAAGATGTTGATGAGTTCAAT
GGCCACGGCTTCATGGGTCTTCTGCCTCAATGGTCGCAACTGGCAGAACT
TGATGCCATGGTCCTGATAATCCAGGACATAATTGTAGGACCCATCAGGC
ATGCTCTGAAAATCAATAAGATCGATCTGAGCACGGACACCCATCCCTCT
GGttaagagaggttggtgacctgcttttggcttccttctagccttcgccc
gtacacaaacagggcagaactttgggaagatctcgcagacccagcaagga
atgctcttcccatacttggcattcactctctggtataaactcttggcctt
ggggtgatcatttccagtctccagttcatggatctcacgaaccacatcaa
atacacgaccgtaattggcaactcgttggcaggaatccaaagccaaccca
tcaccttgcttgaagatgagagtgctggaggtgttgatgaccagcacatc
atacctctttagccatttgtaggcaatcttgtggggacaactcctcatga
tggaatttttttcctcttgggagacattcctaatggagaagaagaagttc
aggatctcgttgaactgctcatcagtcatgatgtgcttggccctgtggtc
ttgagagatgctggcaatcttcctgtccacttcagcatagaagtcagcgt
tccttgcagaaagggctgtgtcttcctcttcctccgttgggagctcctga
gaattagtgtcttgctcatgaggatcagggtcttcatttgaggtaccttc
tgatacctcatcgtctgagtgggggagaacaaagtccttgtcagaatggg
agccattcatgagctgatcttcatcttcagctgaagagagatgatcactc
tccatggtgaaatactcctattcagtgaaatagaactggggaaaatgcag
atcttttttcacgagctcgtgatggctgtaatgagagccacggggcctgc
aagttgcatgtgactgcaagattgcgctcgcaagctcgctctgctggtaa
tggctgtggcagtgcgagcaaacttgtggcagtgcgagattgcaaacacc
tgcatgagaatggtgttctggcgcgatttgtgatggctgtgggaagtgaa
aaatggctgtcgagtgcgagcgtgatggctgtcgtcaactcacggatgtg
tggagagaaaaagctgtgcaagtgcatcaaatcttaggcaaactactata
ccttagaaaattggtgatagtagttagccatacctcagacaaaattcgtc
cccattgtggcatggaaaaagaattcaacgtacggtgccacgacggggag
aaaaatgcccagttctagaactgggcgatttttttgtgccagtgctagaa
ctgggacagtgccaggacggggtccaacaaattttacttTGATGTGTATA
TCAGAAGGTTGTTTAGACAGTTTATGGGTTTGGAAAGATCATTACTGCAT
GGTTATGAATGGCATCAACAGTGCAAAGTTGACTTCTTCTAAGTAAGCTG
ATTTTTTAAGAATAGAAACAATTGTAATGCAAGAGTCATGAGCAAGTGCA
GATGTACAGGAAAAGATCTTGGATCTTGGTATCAAAGGGTAAAATTGCTG
ATATGGCAGGTATTCAATGTAATACACTGGAGAACTTGTTGAAAGATTGT
TGGCTTCATAGTTTAAATACTATGACATACTAGGCTGGTGCAATAATGGC
AATAGAAAACCATGTTAGGATTGGCACAATGGTGTTGTTCAATAGTCAAA
ACAAAAGCTAGATCTGTCAAATCAAATGCAATCAGAGAGAAGATTGTTGA
GAGAGTATGTTGGACAATAACAAAGAGTAAAGTACTGAAATAAAATTACA
ACTCTGTTTATGTCTATTTCTACACACCAGTAATATCTTATTATTTTGGT
TTGCATCAAAACAAACATCATTTATGCTACCTAAAATTGAGCAATAAGAC
TCAGCCAATGGTTCCGGCACAAGTTTGGATCCTCCATTGACTAAGATCAT
TTCTTTAAAAATTCCTTATGGGCATCTTAATGCAAAATATATCTGTAAGA
TCCCCAAGTTTCATCACAAGCAGGTGAAAAATTGGTCAACTTACTTTGTC
AGTGCATATCTTAATCAAACAAGAGCAAAACAATAGCTATCATGTGAGAA
ATGAAAATTGTGGGTGTGATTGATGGCAAAGCGACTGATTGGTATGTAAA
TTGGGACTCAAACTCTGACAGCATTCTTACGCTAACCACCAAAGATCAAA
AGCTCATTTGACATTGGCTTACTCAATATATCATTGGGAGTTGAAACGCA
TTGGAATAAGGAGGAAGTGCTCTAAAGCACTCGTGTGAGGCAGATGGCAC
AACAATGTTGCAAGCAGGATTGATGGCAACCATTACATGTGACTTTGATC
ATGCACGTATTGGAGGACTCAATATGAATGATGACACCAATAGTAAAGTA
TCTTTACTTATGTCAGTGAAACAATCAGCAGTCAACAGAAAATACCATCC
AAACGGTCCCAAAATAAGAGGGTGAATAATTTTTATTTGATGTTTCCGAA
ATTGGTATGTCACTTGTCTTATTTACCTGCTACCTGTTTTATTTTAATCT
TTTAATGTCATCAGCTTTTCTTGCTATGGATGTTCGATATTTCCCCCTCC
AAACCAGATATTTACCAGCTCAGCTATTGCTTTTGTTCTAATCAATTGTG
ATGCTTCTTGTTGGTGCCTACCTGTAACTTGTACTTTTTATTTGCCCAAA
TAACCAAAAATGTATTGGTTTGATTGCAAACCCAACAGGTGTGTCCCTAA
ATAGTTCAATGTGAAATTGGTTGCAAGAAATGTATAATAGTTTTCATTTT
ACACAAAAGGTCCCATGAAATATGCCATACATTTGATGTAGCAGTGTCTA
CATTTTATTTACATGAATGGTCAAATATAGCTTTGATTGCACACAAACCC
ATTGTGTTCGTGAATATTTGAAATGAAACTGTCTGCAAGAATTGTATTTG
TTTTGTTGATGGTATGAGATGGGTCTATTCAATATGTGATAAGGAGAATG
TGGAATTGATTTTTTGTGCTTGTTTCACTTTTGATATGAATGATCAAAGA
TCACCCAAACAATCTGTTCATGAATAATTAAGAATTCAATAGGTTGGATG
CAAGCATAACATGTTCAATGTGATATACAATCAGTTGAATTTAAAACTGA
TTTCTTGTTTTGGTTGTATTGAACAATCAGCTGTGGTTTTGATTGCAAAC
CCAACCAGATGTTCTGAATAATTGAATACATGATTGGTTGAATGATTTTT
TTGATCCGTCACTGGCTCAATCTGGTTCACCATGATATGCAATCAGCAGT
ATGTAGAATGTTACTTGTGCTATTTTTGTTCTTCCCATGAACACTGAAAT
GGGGGTTTGGTTGAATACCCAACCACGATGATCTCGGCTTTGAGAGGAAT
ACACACTGTACATTTTTGGTAAATGTGTCACGGCCCCAGACTGGCACGGC
CCTGTCATGCCCCATCCTGGTCCATCATGGCCCACCACAGCAAATTGTTT
GTGTGCCACTTGTAAAAAATCTGTTGTGGTGGCCTCTCTCTCTATTTCAg
actggttgcagccacaggtactgtttttaggttaagttcttatttttaac
tctactttgccgaaatagtaactagaccaccaaatttgctggagcagcca
ctgtaataattcagtctagttgtcaaacaaattagttaacgtaatttttt
ctgactggttcctttttagggccaatttggtaaacggttccatttttgtt
tttggtcactaaaaacttgctaactcagtttattggggttaacagagatt
caagtagaaattcctCTGTACCAATAATATTTTTACGTGTTATCAtggat
cactcctcaaacaatgacctactctttccatgcaacgccatcacgatggt
tctgggatgatgatctctgtcatgttctggtggtttttggttgatataat
gtgttcaacaatgcaaGAGACTGCATTGTAGGCTTGGAATGAATTCCACA
AAGACTGGTTTCCCTCTTTGCCTTCTCttgtgtcgtcaaactcaacgtct
cccaaaaccatGCACGACCATTGAGaacaacaacaacaaccagcaacaac
TCGTCTCATTTGCAACCAACAAGATAATGCATCTACGGCCGCAACTCCAA
CTTGCACTCCAACAGTTCCCTCCAGCACCCGCCCCTATTGCAATTAGATG
CCTGCATCAAGGCATGCAATGCTCTCGTCGCATCTTCTTTGAGGCAGACT
TTGGCATTAGTCTTGGAACATGAATATCATCCTTCTCCTGACAAAGACAT
TGCCAACAATGTTGTGGAGAGTGTTCTCAATTGTTCCATCCTGGTCTCTC
CGGATGGAGCTCTCCTTTTCTTGTTGTCGCATCACCTACACTCCCGGGAC
AGCATCAATGACAAGGCCAATGGTAAGAGCAACATCCGTGGACCAAATCT
TCCTCACAGCCCGCCACCATCGGATATGAGCGCAACGAATACAAATCGAC
AATCCTGATGGGAAAAGATCTCACTCCTGTTGATGATTACGTTGCCAATG
GTTTGTCTGGAGGGGGGTGGGACGTCGATGTTGCTTCACATGCATTTTGT
GCCAACCGGTGAGTGTTGgagtgtatggcaggtcaacggataagttgttg
gatgcaactctttgcaccagtggaacaatgtttgcaaccattggatgtaa
cactaaaccagaatacattgaggcatcacaaggaaaaaaacaaaatcaca
aatgcttgcctgatattacaaaaatgattaattgaatgtacaatctattt
gtaaagagagagaagcaggtgcattttcatgttatgaatgcttgtttgat
attaaaaaatgattaattcaatttataattttagccagtgagactgcagc
tgtgagtagcatctgtttggctCCATTGGATAGTCAAAATAAGCACActa
gtagttttaaactcatcatagatcaaaatgagggatcatgtagcattcaa
gcagctcatgctggctcttttttaccaaaacccaaggctccatgtagaag
catggttgactatttatagtaattgtgagtttttcaaacagtgaaaaatg
atgacagtggatgcacggctttgattggtagccataattttggtaatcat
atactccaaatgtcaccaaaaaatggtaatcaagaatagagcagccatgg
ctgcaacccatctCAAAAGCAACCATAGCTAGCTGTCCATTTCTATAGCT
CACCACTATTCCCCTCATGCACAGAAGCTTAAAGAGGACAAAATAGCAGT
CATACTATGAGGCAAATAGAGGTTTCTTTCTGTGTGGAAAGGAAGCATTC
ATGACAACCCAACCATGGCCTCATCATGGCCCAGCAAGGCCCATAATAAC
CCCATTGTAATCAATACACAATGTGCACAGTGAGCTTGCTACCACATTGC
CAAAATTTCCAGTCTACCCACCACACACTTAGATCCTCTAGCTGTTCACA
CAGGGTCAAAATGGAAACTTGTGTTTGTATCTTACAATGGTGTATTTATT
TGGTTTAAGGCAATACTTGTTCATTCCGGAAGGAGTGATGCTGTAATGAT
AGATTGACTTATTCCTTCATGTTGGTTATAGATGAATAGCTCACTCTTAT
TTCTTCTTTATCATTTTTCCCATTGAATGAATGCACTTTTATAAGTCTGC
ACCAACTCTCTCCGTAAAACAAACAGCCCTCAAAGAGAATGGCTATGGAA
TTAAGAAGAGGATATTTGAAGGCAAATGGACATTTTTTTACCCACGCTAT
CAAAAATTTAAACAACAATCAGACTTCACCTCTGAAATTTTTGGGGAAAA
GAATCAATTTCATTGTATGGGAAAATCCGTCCATCTGCATTGACTTTTCA
CCCAACCATCAGCAATCAGCCATCAGCATCCAATGGAGGGAATGATTGAA
TTCGGAAATGAGGACACTGCCTGGAATAATAATTACCTATTCCCCACGAT
GACGATTTTTTCCTCTTGTGCTGAAAATTAATGTGTGAGAGGTTGTATGG
AGTTTCATTTTTGTTTGTTTCATGTATTTGTGATAAGTGGTACGGTGTGG
CTACTGAAATTAGTGCATTTATATGTACTCTTTTCTGTATACTCTTTTCT
GTCTTAAACATAGAGTTCAAAAGTTAGCTCCCAACTTTTGTATAATATCA
AAATTTGATGCCCCTAAACCACCCTTGATACAGTCTTCAAATACTTTTTG
GAATTATGATGAAAGTAGAAATGCCACACTCAAATGATGCCAAGCTTGCT
TTTCTTTTGAAGCTCTGCTCCACTCTATCTGAGGCGTTGTCCCCATCTTC
TTTTAGCAGTTAGTACATCCTTCTTTATATTTGAGTTCATACATAGCTAT
GTTACTTTGTTGAGATACACCTTTCATATGTTTTTCAGTTCTATTGAAAT
CCTATCCATTCACCCCAGCTTCCAGCTTCAACATCAACCAGTGAATCTTC
TTCTACTTTGAAGTTTGCATTTGAGTTTTCTACACAAGACCCAAGAAAAG
AGCTTGTGGTCGCTCAGATAGAACAAAAACTTGTTATCACATTGAGGCCT
TCAGAATAAGCTTATAAATAAAAGCCATTTCTGTTGCATTCTCCTTGGGC
GGCATGGGGCATGATATGATATTATGTTGTTATTAAGGCCATGGCTGTTT
CATCAATGTTAAAGTTGGTAGAATTTATTTCTAAACAAGTTCATGTGAAA
CGAATGCACCCCTTGCAATGACCTTTTTACAGGTTCTTGCTTCTGATTCA
ACAACTTGCAGATGTTGATGTGAGTATTCCAGTTTTTGAGAGTAGTTCAT
CAGCATTCAACTACATTGCAATTCTCATTTTAGTACTTAAGGTAATGCCT
CATTCTACACCATCAATGTGATATAATGTACTTGATCACAGGCTTAGGGT
AGTAAGTAATGGGTAGTATGTAAAAAATATTGGGGTCATCCTAATATCAA
TTTGTGCTAAGATGcctattttttattttctcttttcttttgctatctct
ctcaattatctaaacacaaccaagatgtttctaaaacatttctaaagtga
gtccctcaagatggggcacagaccttggtagaggggactgaacacttcta
tcctgacatcctattgcattttgaatgcccacctgccacATTCTACACAC
TTCTTCATATTGCATCATGACCTTCAAGCCATGAACAACAAGACATCTTA
GCTAAAGTTCTAATTCAAGAACTGTATATTATCTTTTCTGTTGCAACTTT
CACCAATGCCTGAGTTCTGTTGCAGAAAATGAGAACTTATTTAAGATGTG
TACATTTGCAATATTTGGAAACACATCCATAAATCTAGTGATGATCAGGG
AATAATCACATTCATAGAGTTTGATGAATGTTGTTTCATTTTGCAATGAA
TCTGTGCATTCTAGTGTATGAGAAATACACTCCATTTGTGGACAGATATG
GGTTTATCATGAGAGTCCCCCTTCACAAGGAAGGAAAAGACTGACAATCA
TACATATTGCCTTGGGTTTGTACTGTGGTGAAGCAGGACCAAATGATGTT
TCATGGATTTTTAACTGAGAATGAGTCCAGTTGCAAAGTACCTTCAGACT
GAAAGAAGAATTACGTCAGAATACTCAGGGCTGTTGAGATTGCATTATCC
ATTCCATCCACTCTAAGAACTAGAGAAATACAGATCTATTGTTCAAGCAT
GTCATTCGGCGCTAAACAATTTTTGGGGAACAAGTGATGGGATAAAGTTC
TAATTCAAAAAGGCACCAAGTAAAATTGTCTGGGTGAGGTTCGACAAAGT
TCGGAAGCTGGATCACGATACGATGGGTGTTTTGTTGTCTGTGCAACAAT
CACAGCTGCATTCAATCTTGTTCCCAGTTGGTGGCATGGCAGTACTGTTG
CAGATTGGAGTGAATTGTGCAATAAACTCCATCTAGGGTTAATGAGGATA
CAGTTTCAAAATTTGTCATGATTTGGAATTTGCTAGTTACAGTTACTTAT
TAGGTCATCACATGACGACTTGACAGCCAATGCTCTTTATGACAATCTAA
AGACCAGAATGCAAATCTTGAAGTGAATGTGAGGCTACTGtacatcaatc
tacagattggggcatgagaatggtgtaggtcctcattccccagaatttag
cacgaataacaccatgatctttaaaaagtatgtagaaaggaggctaatat
tgtttgtttcatttatttattcaatggttgaggcttttgagaattcatca
gaatcagatcgcttttgtttgcttgcccagcctaagtgatgatgcaaaTG
TGCATTCATAAATCTTAGAATGTACGAATTATAATAATAAGCAGTTACAA
ATTACAAATCCTCCCCCTTGCATATTCATTAGGTTAGCTCTTTTACTACC
CCAACACTGTTATTCATTTGAACTGAAGTGATTGCAGTGAGTATGCACAT
TACACCCACTGATCAACCATCATCACAGTCACTAATTGTTGTTGCATCTG
TTGTTACTATATCATCACAAGCTGTTGTACATGGTCCtgacctaagccgt
ttggagataaaaatactaaataccaatttcgtagataaaggtgttataga
tttgttgatgatggtaatttgtgagcttatcatttagtgattacaatgaa
caaatgagaatgggatgtcaatgctatcccaacaaaacaatgtgattctg
tgtaggtttctacacatctctggtatgtttatacccttctcatgagggtg
ttctgacagagtgttctcttgttgtttagatccaaagatatggatctttg
tccttgtcgggacctctcatcacttggaaggtcaggatgatccctcactt
gggagtttttcgaattagtccatattggtactaataagggtaccaatagg
ggtactaatttaaggtaggttcttggcctatgtcactcgcccccacgaat
ggaggatcaaggtgaaaaaaagaggggggaaaaacctgtaaaggaaaaaa
ttaatccatgtctcttaatgcacaaactaaaaagtctgtggctgtgcgct
aaagtgtaagtgttgcataaaagagggagatgacacataaaaaataactg
cttaatattggttaactctgctggttaaaaaaggtgtgactcttctgata
ttcaatcgttcatagttagtacggcgttgaccctgatagtcccattcgta
tgaatagttgtgatagtccaaggatcactttcataccaactttctgattt
gcggaggataccatcttttctaagaagtacttgatcaccaaccttaatcc
caatcatggcgtgagcgattttcccgcatcgtgttttggtctgtttggtg
ctgcctatgttctcctattttattccagccagcaaggaagggaacgtcga
acaacatgtccctgccaaaaattgctgcacctggggatgcttttagtact
gtatggtaagttgagcgaatggcccatgctgtgttggttaggaactcatc
tatgtcactggctactactgtattggccatatctagttcgaggtgcggag
cattgcagtaattacttgatgcacccgctccagtatagcattcgcttgtg
ggtacttgacactgattggcttacgcttgatcccatatgattcacaaagg
gcttcgaagtgaagtttgaattcgcttccattgtcataaataatgtattg
acaacgtggataacggctaaaccaggtcttattcactaaattacttatca
ttgcagatgacttgtcaaagtatcgtaatttaggtgtgttatgagtctta
gtgcccttttgccccttagtatccgtgggagtaaccgcatctgtggttac
cggcagttccactatttcaaaccaactaaaagctggatcgatcatagtaa
gacacataaagtcaatttctgtcccatccttacctttgagggtgtatggt
ccaatgaggtccacacacaatgcctcccaagggtttgtgatgacaagctt
agcagggcgtttcccatacttgtgcttgtgttgtttgttgacgtgacata
tacgacagtttttgacatgtgattggatagtacttcgcatacctttccaa
tacatcgcggcgtgcaatgtctcttcaagacgtgtgtgtccaggatgctg
caagtagtggtgataccagctaactgcttgattttgaagtgctttgggga
tgaccatcctgccatctttacataacaaatgtgtatcctccaccaattga
gtggaatacttgtcatgtctactaagcttctccaaagttgcatctgttgt
ctgggcttgtgcaatttccttcactgttaatgggtaaattacatcttcgt
tgctgcgattagcaaacaccagattaatactttcttggtggtaagaagtc
ctgttagcacttgatgcatgttcagtgtagtgacaccagcatttcgtgaa
cgtcatcaaattggcgttgtcatcttgggttggaccggagtctaacgtag
agatggcatcagcaacagtgttatggatgcctttgatgtgcacaatttcg
ggaccatactcttcaagtaataatctccaccgatagactcagtcagaggt
taatccaagggcatcttggattaagttcttatggtctgtatagaccttta
tttgttgtccccacagtatgcctttgaactctttaagtgtctccacgatg
gccagtagttcaatttcggtcacactgtatttttgttgcgtcacagacag
ttttctgctgaagaatgcgaggggcctattaccttgagtaatcactgaac
caagttgcttagacaaggcatcagtgaatatttcaaattcctttgaaaaa
tcagggtaggataaaactacatcttaagcgatagcagcttttacgttatc
aaatgctatttgataaacttcatcccagtgccaaggtcgctttttggttt
tcttggctttggtgactttggtgtgaccacactctcctaccaatgaggtg
agtggggcaagcatttcactacgtcttgcccaaagatctctatggtactg
gaccatgcccaggaacctacggaggtctttgacttgttttggcggtgtga
ttgcaagtatcgcttgtactttgtttggctgtggctttatgccagtcctg
gttattatatatcccagatattctgtttcaacagcacaaaacttcgattt
tgagacattgactctcaagcccgcgtctcgcagtctggtaagtaccaacc
ttaaatgatctaggtgatcatccagacttgccctggtgatgcaaagcaaa
tcatccagataagttctcacgaactctaaggcaaccattagctctgacat
ttttgcctgaaagatgtcgggagaacctgcaatacccatcggtaatctaa
gataagagtactttccccaagggaaaatgatggtgcagatcttggatgca
tcaggatccaatcgtatggtgtagtaacccatgtttaaatcaagggctgt
aaagtgaaaccttctaactcttgcaacactgtactgattttgggtaatgg
aaaggcttcctaactagccgtttgtttacttccctaaaatcagagataaa
acgtacactgttatctttttttggtattattaatgtgggtgacacccatt
ctgatgtgggctgaaactctaatacccccagttcacggagcctattcaat
tctttgattatggtctctttttgtatttttggcactgggaatggtcggcc
atggtatggcttagcgccttcctttagttctagggagacagggtctgtgt
tccaatcacctagtgttccatcaaaaagttcctcatattctgtgagtaac
tctagaaacgtattttggtcttggagactaaggtgagtacagttggtgct
aacaactgattggaggtctgctttttcatatttagcatctatgatatgaa
ctactctctgagtcgcctcttgcatactactgggttcatgtgcttagctg
ttattcacagcccaagctttttccatttttgacttagtcagactacgatg
tccctcattggcaaaatggcgtcataaattgttatctcttttgttcgaaa
atctagaacaattcctaactctttcatgctattacaaccaagaatgaggt
catacattggcttagtcatctttctcttattatactcaacaatgtctggt
gttaccagatactccttgctgtttgagtagtcaaaaaatttgagattgac
ttcactccttcccttggttaggaagtccccattcaacgtgtgccaagagg
ttggcacctgcctagtcaagtaggggaaatgcatggatgttcctttttca
tggaacatcaagtctccaccagacccactgtcaagtaggaccttgaggac
tttgttactagtgcaacttctcccagagtgttcgtgtgtctggtgagatt
gattttcagttactaactgataccttgctttggcaactgcagcagtgacc
cttccttctgtttgacttgtggaggaagtggtcgcactattgagaaaggc
acccaacagttcagggtccaacagttcggcagttatctcactctttgtat
tactttcgtttttttgcggcaagatttttttgatcttgcattaacatggt
atcattaataattcaattatttaaattcaaattatccgatgtcttattaa
gattttttaaatcttgtgtaagtttggagtttaaattattattcaaatta
cttattgaatacgtactatcaatagttttactcggactggggtaagtatt
acttggttgtttattactttttagtttcttacaactcctagttaattccc
cagtactaccgcacccatcctttgaggacgagtcggagtcatcgctgtca
ctttcgtgatggcgcttgcgtttcttctgcgaacgcttgagtttcttgtt
agatttttcaagtttctcaatttttgcagatagctgcgcataggcactat
tgttgcaacgagaagcctcaggaccacgcgaaggtccacagggctttctt
cctgcaaagtcctttttaaaggaaccgtccttcgcatacttgcggcaatc
atgcgcgttgtgggttgtgtgcacgcccccatgcttcttgcacaaaatga
agtgcttcgcacttgtggtacgcttacgtgggattcgatccttaaacata
accatcttctgcttggaggagtcactggacttcgaagaatttttaggccc
atcacgatccttgtcggttggataggccttctcaatacgtttgagtgctt
ctaggagcttccgactgctctggggtaccgatgccccactgagtttgtat
tggtcttgccaatttcttgggaccatgcgtagtatgtgactcgctaggtc
cgcgtcatcgaatggcttcaccgcagtggtgagcgtggtggcacggttgg
agtagtacaaagagggcaataaatccaaatagccattcagctactggatg
cggctgatgaactggcgaatcggaaccctgttgggcttcttccacccgtt
actgatgtagaagcgctgggtctcagcagcatcattacagaacacggtca
acagatggaagttgacgcattccatgaatgaccccaaagtttgctcacgc
ttcttgggatgttcttctccataaatatctgtccatggagaatagtcaat
ttgttcactcacgatcttcttccatgggcgcctcacttcctctgtgagta
ggttggagtagagattgaacacttgattgatgacaggcttaactgccttg
ccagccttagtggcggcttctagggccttttcgtaagctttttctttggg
tggattctcatccgatcccgagtactttttgaaagcttcttcggcctttg
ttaccttcttgatgcattccttctggtctttgcagaccttatcatatgcc
gtgtcaaggcccttctgcctcacggcatccagggctacttggacatgcat
caggaattgctcgggagtgccgtgtgaccacacggacacccttaactcta
ccttgccaggcagggtgagcttcatggtgttggccgtagagtctactgcc
aacgctttttgaatcacatccctttcgggtatgtatggcatgggcggctt
attccgtcccaggttcctctcacactcttggcttttaagtccatcaggga
ctgccttagaggtgctcattctcgcaagtgcgtcaccgaggcgtgtacgt
ataaatagggcgctagaaaagctccttggggtaccgctgacatgcgcgag
atcttgtggcttatgcgacgtagttgcattttgcacactctcatattacg
tggctgacaaagggtctgcttacgcaacggagcacgaatgacggagtgga
gggcaaaactttttcggtggctttcacgcgagaaggtcgcggaaactgct
atctatagatagtgacctaagccgtttggagataaaaaatactaaatacc
aatttcgtagataaaggtgttatagatttgttgatgatggtaatttgtga
gcttatcatttagtgattacaatgaacaaacgaggatgggatgtcaatgc
aatcccagcaaaacaatgtgattctgtgtaggtttctacacatctctggt
atgtttatacccttctcatgagggtgttctgacagagtgttctcttgtcg
tttagatccaaagatatagatctttatccttgtcaggacctctcatcact
tgggaggtcaggatgatccctcacttgggagtttttcgaattagtccata
ttggtactaataagggtaccaataagggtactaatttaaggtagggtctt
ggcctatgtcaGGTCCTCATCTCATTGACATCCTATTCAATCCAGAATAT
CCTCTCTATTCACTCAACTTTGCAGTCTACTGCATGTTCATGCATCACAT
GCATCTGCTGACCCATAATAAtataaaaaacaaatgaggatggatgtcaa
tgcaatcccaacaaaacaatgtgattctgtgtaggtttctacacatctct
ggtatgtttatacccttctcatgagggtgttctgacagagtgttctcttg
ttgtttagatccaaagatatagatctttatccttgtcaggacctctcatc
acttgggaggtcaggatgatccctcacttgggagttttgaattagtccat
attggtactaataagggtaccaataagggtactaatttaaggtagggtct
tggcctatgtcaGGTCCTCAACTCATTGACATCCTATTCAATCCAGAATA
TCCTCTCTATTCACTCAACTTTGCAGTCTACTGCATGTTCATGCATCACA
TGCATCTGCTGACCCATAATAAtataaaaaacaaatgaggatggatgtca
atgcaatcccaacaaaacaatgtgattctgtgtaggtttctacacatctc
tggtatgtttatacccttctcatgagggtgttctgacagagtgttctctt
gttgtttagatccaaagatatagatctttatccttgtcaggacctctcat
cacttgggaggtcaggatgatccctcacttgggagtttttcgaattagtc
catattggtactaattagggtaccaataagggtactaatttaaggtaggt
tcttggcctatgtcaGGTCCTCATCTCATTGACATCCTATTCAATCCAGA
ATATCCTCTCTATTCACTCAACTTTGCAGTCTACTGCATGTTCATGCATC
ACATGCATCTGCTGACCCATAATAAtataaaaaacaaatgaggatggatg
tcaatgcaatcccaacaaaacaatgtgattctgtgtaggtttctacacat
ctctggtatgtttatacccttctcatgagggtgttctgacagagtgttct
cttgttgtttagatccaaagatatagatctttatccttgtcaggacctct
catcacttgggaggtcaggatgatccctcacttgggagtttttcgaatta
gtccatattggtactaatgagggtaccaataagggtactaatttaaggta
ggttcttggcctatgtcaGGTCCTCATCTCATTGACATCCTATTCAATCC
AGAATATCCTCTCTATTCACTCAACTTTGCAGTCTACTACATGTCCATGC
ATCACATGCATCTGCTGACCCATAGAAATATAAAAATTTGATAATGATCC
ATATCACAACCACACTTTTTGTTCCTATTAGTGATTAGTGATGGGTGTAA
AACAACTCTCTCGTTGAACATAGAGGTGAGAATCATGCCATGCAGAAGAA
AACAAATAAGAATACATCCATAAACATAACACAACCTTTGATAAATCATC
CACCTATCAATGCTGCCAATCTCTTGCTGTAGTTCTGCAATAGCCCCTTG
CTCCTATTAAGTAATCTCCTGAATCGGCCATACCTCCAACTCCAACAGCA
TTGCTGTATTTCCCTTCCTCTTCACTGGGATCATTATCTTCGTTTTTGAT
TTCTTCCTCATCATTTGCATTTATTCTAAATAAActgcagcaaaaagttc
atctccagaatcaacaacaccttctacttgtcaataattagtttgcaaaa
ccatttggcttcacaaacatcaaatggcatttatgggtcaccgtacatat
gttggtcttggctatggctagctgattgaactttttctttaattggccac
tggtgagctcttTCCCACTCAATTCATAAAATGGGAAGATATTCCCAATA
GATGCCAACAAATGGTCCACTTCTGTGTGACAAAACTTGGACCTACTCAT
GGGATGGCCACTCTTTCCATGCCCTCTTCCATGGCTGTGACCTGAAAGTG
TGGCTCACCTCCACCCACATCCACTTCTGTGACCTGCACCACGACCTACA
GCATGAACATCCCCACATCCTCTACATGCTGCAGCTCCAACTACAGTACC
AGCTCTGCATTGTCACACTATTGCTATAATTGAGCAGAATCTTCAGAATG
ATGGCCTGGGTGTCAGCACACTTAATGCTGATTCACCAACTACATGGGCT
TCCGTAAAACATAACATGACCGTCAACTATCTTAGAATCACTGAATATCT
TTGACAAATTTGACTATCCCCAAGTTAAAACATAACAACTGTAACGGATG
ACTTCAGCTTTTGATAGGTATGAATAATAGTGAGCAATGAAGATTAGGAT
GCCAGCATGAGCTGGCCATGCCCAAATTATTGTGTTTTGATCCTGTTTCC
AAGGATGATAtccccatccttttcgtacggtgcagtaattgcaccataac
tagatttctccatcttaatccttatagtgcaattattgcaccataaggag
gaggattcctacatgcctcatgcagaaatataaaaaatctcagttgccct
caaaagataattctgttttggcatcattaattggctagaaatacttaggc
cacatttttggcctcttaacacaagaatgctaggcgtaagtaatacctTC
Aagaagttgtaccagagaaacacggaaaaagttggaaaagttggacacca
ggcagccaggtgccacaccacatcgccatctccggcataaaacccccatg
tcttccatgatgaaactcaactattcctgtcactatttcctccagttctt
ggctccctgatggactttcgccacaaaaccttcaccattcacttccgctc
ttcaccacgcatctagcaacatttgaatttagccctaagtacaacatttt
ctctgtgacactggcgtggtccatgataaaactcaactcttcatgtcact
gtttcctccggctcttggctccctgatggactttttccacgaaaccttca
ccattctcttcctttattcagcgcgcatctagcaacatttgaattcagcc
ataagtccaattggattgggagttataccattttccctgccacacttgtg
tcatccatgctgataactcttcatgttactgtttcctccggctctcagct
ccctgatggactttttcaacgaaaccttcaccattctcttcctctcttca
gcgcgcatctagcaacatttgaatttagccctaagtacaacattttctct
gtgacactggcgtcgtccatgataaaactcaactcttcatgtcactgttt
cctccggctcttggctccctgatggactttttccacgaaaccttcaccat
tctcttcctctattcagcacgcatctagcaacatttgaattcagccataa
gtccaattggattgggagttataccattttccctgccacacttgtgtcat
ccatgctgataactcttcatgttactgtttcctccggctctcagctccct
gatggactttttcaacgaaaccttcaccattctcttcctctcttcagcgc
gcatctagcaacatttgaattcagccataagtccaattggattgggagtt
ataccattttccctgccacacttaccttgtccatgttaaaactcaactct
tcatttcactgtttccgcctgctcccggctccctgatggactttttccac
gaaaccttcaccattctccaccattctcttcctctattaagcccgcatct
agcaacatttgaattcagccgtaagttcaattggattgggagttatacca
ttttccctgccacactcacgtcgttcatgatgataactctacatgttact
gtttcctccggttctcggctccctcacggacACATACAACAAAGCCATCC
TTTCATTGCCTTTATTATggaagaaaatttgatggaggtacataaacagg
ctcatgacagcatcatcagagctaagtcatcagctgatgactcacaacgt
attcagttgatgacagagacttccagcaagttcctgaattgtctaggatt
gaagggaacatagtgtctcagcaggttcctgaattgcctaggattgaagg
gaacatagcttcttcaatggttcctgaattgcctaggattgatggggaca
tagtgtttcagcaggcttctgaattgcctaggattgaaggagtatgataa
ttgataatgatagagatgggatagttattgtgaaatgttgcattgaaggg
ctgtgatagttattatgtattatgtgtttatcaggaagagggtaatttaa
atgccaacaccattttcgttataaacgtaaattCAAAAATGTGTGCTTTC
TCAGAATTGTATGAAGGCATTGGTTCCCAACAAatggtgcaatatttgca
ccgtaagaaaaatgaggaatttgaccaaagtgtgcagtgcaaatattgca
cagtagctggggttggggaTAAAAAATAACTCTCAAGGACAAAAACCATA
CCATAGAGTGAAGGCTTGCTCTAGCTAGTGATGGCACAATACCGGCTAGC
TAGTTATAGCTATCTCTAccgtatataccagattataagtaccacaaatg
tcaaaagatacatttaaattgtacttataatacatctgaagttagcgttt
ttaacacggtgaaaaattattggtatcttgaaagttacttcgaggtaggc
ctattgtaccatattgtacccctctcgcccttgctcatccatgctgtcca
cccctccaccattgtgtagtgacttccgatggcattggatgtttcttggc
aaccatctggagtcacggtgagcgctacataatatgggtgtgttactgat
gacaaggagaaattacgcatgtgggttttagttccttcagaggggaggaa
atatcgggaaaacacaaatgtcaatggatttagccctttgggactaataa
tcaggtggtactGCTTTGCCAAGAGAATCTTCTACTGCCTCCGTTCCTTT
TTATTTCAAAGTAGGACCCCCCCCCTCCCCCTCAAACAAAAGTGGATCTT
ATGGATTTTTtgtcaagatttttcttgaaaaatcttagtttatcattaat
tgagaatttttcttctccttctccatatgagacactttcttcactttggc
cattgttagtaacgtctaattgtttccgtgagaattacctgtaaatatag
tgtttttgtgtttgacatgcatgggtagtcactgtctttaagtctgaggt
tacctttaaaagaatatctaaaCATtccatcatgagacagatttttcact
tttggccattaatggtagaatgttctttttaattttacattacctgtaaa
aaatgctgtctatatttaatctacagcattcaaaaaatgaaggggcttga
ttgtcattgactaagcctttctcgatcgcatggttttagatcatgaggat
aatccgtgaccatattggccaaaagggctgttccgatattcccattttct
TTTgtctgctccttgatcattcttgtctatttatgctaagggatggcccc
cgatacaatcaaaactgatgcgaaaacaaaaacgactactcactcgcgac
tccacctcaccctgagaatcaaactgctggaataggtagttgcactcgcc
caattactattcattccatatagaaaaacgaccacgatcgttttaatgga
catagccttcatgaggctgatcaagaccacatttatcgatgggctgttcc
acaatctctcccatgttctaggggctgcaccgcgatagtcttgtcaattt
atgcattgcgatgaactcttatattttatccgggctgttgcaaattcaaa
aaagactcattacatgaaacctctcatccTCAGAACAAACTCAGGCAGCC
ATATCAGCACTAGGTATTGtaccagagcaccacttgcgccaaatccttcc
cattcaatagcttcttgtcttctttggacaagcaatggcctctgccacct
ccattgccaccgttgccaccaaaccgcaccatcctgcagctgcctcccat
caaactgaaaaactgcccctggcagcattttaccaggactaccacttgtg
ccacattttcctgatcccagcgataaccccccctcttcttctgacaaaga
tcaagggcatctgtcacctccaccaccgccaaattgaccacagccccaaa
ttaactcaaacggtgtcggtctaattggggagttcattcgacaatggggg
gggtgcagtgttgtagctgtcaacaaatgctccacaaaaagaagactctg
tctgtgaaggtttgtggtatgcaacaatcaaccatttaattgatggtatt
gttctgctagggtgacaatggagtacatcagttatggatttgacaacatt
gacccagaatacaacaaccaaccatttatttgttgacagtgattttcaat
gatggttttgctttgtttTCATCAGTCCACCGCTTTGTTTGCATCAGTAG
CTTGTCCTCCTAAAAAGATGACATCAACTACTGCTCAAGGAGAGCTTCTG
TCTTAGTTTTATTATTTTAACACCCTTGACATTCTAAGTTGTCATATTTG
ACAgaattttagccttagtattatttttcagtcttatcattttatgcaaa
tgatattcagtctcaaccattttATGTAAGGTCGATTTAACATGATCTTG
CTAAGTTGTGTCAGCTGGTGGTCTCGTAtttgcacttcactttgttgcaa
ggatggttacaaatatattaaatatgtgcatggtagtcctttgagttgct
gtcttagcattctgcacaactctgttttgcacacatttcccgatgtccta
cacaaattccatgatttctgacccaactgttttttcacacaatcttttcc
gacaactgggagacgtctcacacaaatgttaatagttgtgagctcaccac
tatttgtggtgataagccccatcaTttaatagttgtgagctcatctattt
gtgccgcttggccccacgacacaacttttttcacaacttcttttgttcac
atactggcgatcacaatttaaatgagattatttatactactgaaaatggt
gctgctttttaagcacaagcatgtagaacatgccaacagaattctggcat
ttttggatcttgtatctttgagcctccaagattgaagatacttgtgtact
tctctgtaacgaaagaaagtatttgatgttattttgaattcttgGCCGTA
GATACCTTGCCtataaagattatttttaaatcttaggttatcagctaccg
agcgttttgctcttctccttctccttctccttcctctccttcttcgtcaa
acacattttttaactcttgactattttcggtaacCAACTGCAAAATCCTC
AATTTTCTCTGTAATTAATCACTCATtgctcatcattgtgttttcatatg
tttgtacctttcataaatacattgaatttcgcccttgtgcgtgccgcacg
agcaaagttctaactggcttctactgtcatctttatatttagagaaacaa
gacttcttccagtttgcaggcttttactgctgctaaaaaatcttgcagtg
gcagctggtaatttcatTCGGTGGTATGGTACTACCATACCTATAAAATG
CTCAACTACACACCTTCATAGGCAACGATCTGGCAACGGTCAAACAACTG
CCGAGCAAGGAGCTCCTACGGTGGAAACAGGTGGAAACACATTAACGCGA
CGATGAAATGCGGACTCTCGACGCTCTTAACACAAACAATTGCATTGATC
TCGATCGTCCAGTCCACACACTCATTACACAACCCTCTACATTTGTCGTG
GAAGCGTGCTCCATCCCAGCTCCACGTAAGGAAAAGGCCGCGCCCCCTCG
GTGGATACCGTTACAGCTCAGTTTTTCTTGCATCAAATGATGATTTGAAT
CAAAACCTAAGTCCGATTGACGATGTGGGCCGTAGATCTTTTCTTAAACA
CAGCTTTGCAGCTATATCTATCTTCGGGCTTCAGGGCGATATAGCAAACG
CTCGTGGTCTTGCAAGATTTCCTTGCAAGGAGCCTTTGTTAAACACATAT
CATTTCATGAGATCCGGATCAAGTCTTTTGGAAGAAGAAAATATCTGGTC
GACCAATCCGTTATTTTTGACAAACAGAGAAGCAGCTTTGTCAGAATTCG
GCGAATCTCAAGTCAGAAATGCATGCAAAATGTTATTGTCGTCGGGCATC
AGCCCCACCGTAGTTCGATACAGTTTAGCTGCTGCTTGTGTGGATTCGGC
AAATATTGTTGGAGAGGAGTTGAAGGTGTGCTTGCTGTTTTCTTTTTCAT
ACATACCGAATTGTACATGCAATGCCCCGTTCATTTAATCCGTTATGATG
TTTGCGTTGCTAGGTTGGCCGTGATCGACTGGTTCCTGAGTTTAACTACA
TGGGTAGGTTCGCTAAGCGCCGTTTCTCTGTCAATTGCTTTAGATTTCCG
ACTCATTCCACATTTCGACCAGACCCACGAGCGATCGGGAGATGGGATTT
TGCAGCATTAAATCAAACAATGGAAGCTGTTTGGGCCATGGATGAAAAGG
AAGCCGGGCCATACGGGAATGGGTAAGATGCTTGAAAAGTGCAAATAGTA
AGGAGCCTGAGGTCTTTGGATTTGTTCTGATTGATTATTTCTATTCAAAG
TGGTAGACCGCCTCCAAACGAAGATGGAACACCAGCGGAAACTCTTAGCG
ATCAAGTTGTCAGGTTAACAAATCTCCTTTCCGGTAAGTGTTGAACAGTG
TGCGATCAACCAGAACACCCATGTACATTTTCCCTTTGGCAACTTATCTA
TCTTTAATTAGTTCTCGAAACACTGTATTCTGGCGATAACGTGTTACTAA
TATTTCCTGATGGGACTGGTCCAGGTGAGTCAATTGTTTTGTCAGCGATA
AGTTAAAGTTCAATGTCAAATTATGATTTTGACGACTCACTTCTTATAAG
CGCTCTTGAGTTGCCTTATTGGAGGCATACCACTAAACAGAGTTCATGAG
TTCAATTACCAGCCCGGGGAAGTCAGATGTAATGTGAATTATTCAAGTGT
GACTTTAATGACGTCTCAAACACCACCACAATCCTATTATGATACTATTA
AGAGAGGACAAGATCAATTACGATACTTGCGAGAACATCCGGATGAAAAC
AGGAACATTAAAGACTTGAAGTTTGAGGAGGAGGAGAGGTTGGAGGCTGC
AAAAAAGAAGAATGAAGAAACTCAGAAGAAGAAAGAGTTAGAAAGTCAGC
GTCAGAAAAACGAAGACGGCAGAGCGAAGATAAGTTACAATAACTCGTTC
AATGCAGAAGTGGGTGTGGTTGGTGCTGCCCTGCTTGCTGGAGGTATTGG
AATATCCAGCTCTGTGCTTCAACCAGAACAGCAAAACATTACAGAAGAAC
TTGATGCGGACGGTAAGAACTCTCAGAGTGAGGCCGGGAAGATGGCTGAG
TATGATGACACAACAGAAGATGCTTCGCCAAATCAATTATTCGATGAAGA
TGAATATATCAAGAGGCAAGAATCCGACGATACCACTGTTGATGGTGACA
AACTAATTGAAACGCAGCAATCTGATTTTGATTATGATGATGCATGGTTA
GGAACTATCACCGACATTCTTAATGAAAATGGTGGCGACGAACTCAAGGA
AACATGACCATAGTAATCATCCATGTACAAATTCAAACGTTTACCACTAT
TCGCTTTTTAAAGATGAGTCTTACATGCTCACATTTTTCCTTGCAACTTG
AAAATTTAGATTATATTATGTTGGAACTAGCTCTTACTAGTCAAGGAACA
TGTGAGAGCGCGCCACATGAAATCATACGCCAGCGAAGTCATGAATGCTT
CTTGCTTCGAATCTGCAGCACCTCCATGTCCCCCTTCAATGTTTTCGTAG
TAATAGACTGGCCATTCTTTCCCCTCTCCCAAATCCCAAAGCTTCTTAAC
CATCTTTCTTGCGTGAGCCGGATGTACACGGTCGTCTCGTGTTGACGTTG
TGAGCAGTGTAGCAGGGTATTTTTCTCTGGTGCTGTCAATGTTGTGATAC
GGTGAATAGTTTTGGAGGAACTTTTCCCAGTCCTCTGTATCAGGATCGCC
ATATTCTGCCATCCATGATGCCTGTTGAAAGGAACGTAAAATAACATCTT
GTGTGAGCTGACATTGCAAAAAATAAAATGATATTGAATGACACAGTAAT
GAAGACGACGTACCCCGGCCAACAATTTGTGGTACCTTTTCATATCTAGT
AGTGGAACTGCAATATGAATAGCTCCAAAGAGATCTGGAGCCTGAACGAG
CATATTTCCTGTCAAAAGACCACCATTCGATCCTCCCCGACACGCAAGCT
TTTGAGGCGTGCACACATTGGATGAAATCAGATGCTGAGCCACGGCAATG
AAGTCTTGATAGCTCTTGTTCCTGTTTTCCTTCAGAGCACTCTGATGCCA
TTGTGGGCCATACTCACCTCCTCCACGAATGTTGGCTTCAACATACACAC
CTCCTCTTTCAAGCCAGGAAATACCCGCAGTGGCGATGTAGTGAGGCCCC
AGAGAAATTTCGAATCCTCCATATCCATAAAGAAGAGTAGGAGTTGTCCC
ATCAAGAACAAGGCCTTTCTTCGATATCATAAAATATGGAACACGCGTTC
CGTCTTTGGAAGTGGCGAAAAGCTGCTTCACTTCCAGATTAGATGAATCG
AACATGTGCGGGAGGGATTTCAGCTCACTCAACACATAGTCGTCACCTTT
TCCCCCGCCGTTTGAATCATTCGATTTGGTAGCATCTGCCAAGTACAAGG
TGCTGGGCTGAGTATAGCTGCTCGTTGTGAACCAAAACAAGTCATTGGTT
TTGGAATCAACACCCCGAGCACTTGCAGAACGTATTTTCCCTTCATCGTC
ACCTCCCACGTGGATGAACTCACCGCCACCCTCGCCAAGTTTAAAGAATT
GAAGTTTCTCCTTGACATCGTCCAACATGTAAAGGATCAAATAATTTTTG
GTTGAGCTGTAGCCCGCATAAGAAGTGGTCGTCGTAGGCTCAAATAGAAT
ATTGTAATCCAATTTGGCTGCAGCCTCCTTCACAGCCTCCTCCGATCCAC
TGTCTTTTGCTTTGCTAAAATCTAAAAACGACTGAGAATCCACGTAGAGG
AGAGATCCCGTCTTGAAAGTTCTTTCTGAGCCATTATCGTTTGCCTCCCA
ATCAGCCTTCACCAGAAGAATCATCCACTTCCCAAAGAATGACACTTCAG
TATTCAAAGCCACTGCCAGTTTCACAAACTCGTCAGAAGGCTCTTTTTTC
ACAAAATAGGTCGAATTGTAAAACGAAATCGAACGACATTGCACCTCATA
CATCCCGCCAGCCTCTCTGTGTCTCTCATCACTCAAATACTGGCTACATG
AAACATCCGTCTTTTCAACTTGAAAGACAATCGGAGCTTCTTCCACTTTG
GTTCCTCTCCGCCACTCACGAACAGTGCGGGGATATCCCGAGGTGGTCAT
CGCATCCTCTCCAACATCGGCGCCAATCAACAGTAAATCACGCGATTTCC
ACCTGGCTCTCGTTTTCCCCTCCGGAAGAGCAAAGCCCGCCTCGTCTGAT
TCGTGGTCGACAAAGGATTCGGTGATCAAATCGAATTCTCGGAGATAGGT
GGCATCGGCTCCTCCTCTCGAGAGCTGCAGTAGCACTCTCGTCACTCGGC
CGGATGTTTCATTCTCTTCCTCACCCGACATGGGGTCGAGACTTCTCGGT
AATGGAATAAATCCCTTCCACACCCACGAAATATCTTCGGATTTGGCAAG
GGCGTCGAGATCTAACACTGTGGTCCATTGTGTTTGAGGAGATTGGTAGG
AAGAAAGTGTGGTTTTACGCCACAATCCCTTGGGATTCTACGAAGAAACG
AATCATGACACAAGAATGAGTTGGCTAGACTGACGGATTGAGAGATCACG
GCGGATGCTCATCTCTCTCGAAACAATAAATAAACACCCATCAGCACCAA
ATCTCACCTTGCCATCCCTCCAAAAGTTATAGAGCAACATGTCCCCCTGA
TCATAGCCCAACATGGTCACATGCGGTATCCTCTCATCGCTCTCCAGCGC
GGCCAAAACCCGTTTATACGTGTCCGTCTTACTCGGATCTCCCAGCGCAG
CGAGGCACTTCTCATTGGCCGAGGTGGCGAATGAGAGGGATTCGGGCGAT
TCGACGTCTTCTAGGTAGAGGTAAGGATCTTCGGTGGAGACGGTCATGGC
GGAGCTGCGACGTGCTGTGTGAGTGAAAGATCGGGACGGAGATGCCTTGG
TGACGAATGATGAAGTTGGGTGGATCAGCAGTGGGAGGAGGAAGAGCAGT
TTGTTGGACCTTGTTGATGATGACAGAGATGGGGTGCGATAGCAGAAGAT
GCGTGCCGAGACGACCGCTGCCATCGTCGTCGTCTTTGTCTTGTGTTCTC
GCTGGTGTCCTGTTTTATCACAAGGCAAGATCTTCTGTAACGTTCGGTGT
TCCGTGTCCGGTTTCTCAACCACCGGAATTTTTGCGTTGTCTCTTGATTC
ATCGGTTGTGTTCGCGATTTCCGGTACAATTCAAGCCAAGGCATAAAGAA
TTATGTCTACTACGAGAGCAATCGTGAACGGAATATACGAGAAATTCATC
AAGTATAATGAAACACACAAGGAACGGTGTTGTAAAAGAGAACAAAAACA
AACTCTAACTGCGGAATAGGTACAATTTAATACGATACTGCCTCGATCGA
GATTTGGGCGAAGTCTCAACGTTCCAATGCCTCTCTTTTCTCGTTGGGAG
TGCCATGGCACATCCCGTATGATGTTTTGATGCCAACACGATTCGGTTTT
TTACCTAGATCACGCACGAAGCCCTTGCTCTTCGTTGCATTCGCATGATG
TGAGAAAGAGACTCGATCTCTTGGCAGAGAAAGAAGGCAATCAAACCATA
GCCGAAAGGCAAAAAAGACACAGCTATTCTAGCGTCTCCAGCCACCCCTG
GCGTCGACATGGACACCTGTCATGCCCCTCGGCCTAAAAACGATTCATTT
CACTCTCGAGGCGCTCGTTAATGGTTCTCTCGCCTATCTCTTCTGCCGCA
ATTGACGTCTAGACCCCTTCATTACCCTTACGTTTCAGCGCTGCCCTTGA
CATTCAGTGAAGGCTTCGAGAGTCGTCGTCCAACTCCTTGGTGTTGCCTC
CTAGAGCTGCGGCGCAACGAACTTAACTGGCGGTGACTAAGTAGGTGAGA
CTCCATGGAGATTGCCGTGGGTCACTAGATTGTTTATATCTGTTGCGAGA
GCACGGCTTGTGTGTGAATTTTGATGAAAAGCGATTCGTGTTGCTCGGGG
CCAGTTGGTTTCTTTCGTTGCAGCAGTTAGATTAAGTTATTTGTTGGATG
CTGCGAAAGAGCGAGAGCGTTATTGCTATGCTTGGTGGCTATTGTAGTGG
ATGTGTGTATTGTTCCAGAAACAGATGATTGTGCCCTGCCCATAAGTCTG
CTGGCCGTCGTTGATTGACCGTGCTTGTTGGGTCGTCAATCGGGTGTGTA
TGATCTCTTATAAGTGGAACGGAAGAATCAAGTGAACGTTTGATGAAGGC
ATGGGGATTGTTTAGACAATTATTTTTCCTGATTGACGTCTTCGTTTATT
TCTATTATTCAACTATTCAACTCTAGTTCTCACCCCTAGTCATTCTTTCA
CCACAGCTTCTGCCCCCTCCGCCTCCATTACAACAAACGCTTAAATCGGA
AAGTAATTTCCAATCGGTCCACCAAACATGTATCAAAACGCTCCGCCACA
AAACCCATACAACAACCCCGCTGATATTCGATCCCGATCCCCTGCAATCG
GCATCCATCAACAACAATGGGCCAACTCTCCTCCAGGCTACTACAACCCT
CCGCCAAACGGATATTACCCAAACGGCATGCCTCCCCCCTCCCCGGCCGA
CATGAAATATCCAGGCGCACCAGCCGCCGCTGCCGCACTCCAGCCTCCTC
CCCAACGATCCAATTCTGTCAGCAACACCGGATTGATCAGACTAACTTTA
CGCAAACCAATGGGAATCGTATTTGAGCCCATGACTGACCCACATAATCC
CTCGCAGCAGAGAGGCGTCCGTATTTGTGATCTTCCCCGCACGGGTGCCG
CCGCATTGAGTCGTAAGCTTGAGGTGGGGGACGAGTTGCTCAGTATCAAC
GATAAGACCATGAGTAGGCTGACATTTGATGAGATCATGGAGTTTATTAT
TGAAGCAGATGCCGAGAGAGTGGATTTGTTGTTCAGAAGGCCGCTTAAAG
ACAAGTCTGAAAAGAAAAATGAAGCCCTCTCTCCGGGGGGATTGGGTGGA
ATAGGGTCCAATTCCAACTCGGTCAAGTGGATTGATGAAAGTTCCGACGT
TGAACCCACACGAAAAGATGATGCAAGGGACGATCGAAAGGATGGCGGGA
GAAGGGCGAGAATGGATGATCCTAGTGTGGGCGATGATACTTACACCCTT
GAATCACAAAGTCAATACACGATGGACACTTATGATGAAAAGTACTATAG
AGAAGAGCATCGGGATCATCACCGCAGAAGTAAACATCCTGATGATGATG
ACATAGATGGGAAACGACGGAATCACAAGGAGGCGCCTAGCAAGAAGGGG
AAGCGAAAGCAGGACCCCATTGAATCGACCAGTTTCTTGGATATGTTGAT
TGATACGCTTTGTACCTCTGTCATCGGGAGGGACGCCAGCGGCATGTGCA
GCACCGGTGCGAAGTCAAAACACGAGGAATCGAAAAAGAATCATCACAAG
AACAATAAGGAGGTTTACAATGAAGATGACGAATTTACCATTGACGATGG
AACGTATGCGACTTATGAGGATCGCAATCCGAAAGCAGATGACGTTTCGT
CGGCAGTTGACGACGGAACGATGTACACCGAAGATGACGGAACATTAACA
AAAAATGACGAAGAGTCATATGCCCCGATCAATAAGCCGTCAAGGAATGT
GGAGCTATCTCGCAGTCATAGCGTCGATAAAAAGGAATCGAAAAGTGCCC
CGGGCAAGTCCAAATCTACTTCTAGAGATGCTGCCGATAACGATGGTGAA
GGGAACTACATAAATAGAGTTTCCAGTAAGCCGGATCCAAGAAGTTCCCC
CCCTGCAAGACCGGCATACAATCAACTTGCACCGGATCCCCCAACGAAAA
GTCAGAGCACAACGCAGCAACAGGCGGTGGATGATGCAATGGAGGAATCT
GCTGTCGCCTCCGCTGCCCTTCCTCTCAAAGAGCTTGAATACGATGACCG
CGTAGATTACGCAGCGGATGTCTCAGTCATGGAATCACTTGGAGGGCCAT
CTCTTCTAGTGGAACGAGCTAGACATGAGTACGCCGTATCTTCTGGCGCA
GGTCACGCTGCAGCCCATGGTGATAACCTTGAGCTTCAGGACCCTGAACT
TGCAAAATTGGTTGAAATCCATGGCGACGGGTTTTCACCCGATCCTGGAA
TGACCAAGGAGGAAACAGCCTTTCGAGACCCATACAAATTTTACGAACAT
GCCGTGTGTGCGCTCCTCCGAGAGAACGAGCCCGAAAAGGTGCGACTTCT
CAGTAAGTTAATGGCTAAATACAGAGGACGAGAACGACATTTGATCAACA
AGTTGAGTGCCCGATATAACAAAGAAGGAGGCCAGAGTGGCAGCAGCGAC
CAAGGTGATAGGCCAAGGACAGGCAGCGGGGAACATTTAGCAAAGCCCAC
GATGAGTGGCATGGAAAAGATCCACGAAGGAAGTGAGGCAGAGGAGGGAA
CCTCTCCATTGAATGATCCAGCGAGAGCTAACTTAGCAGCGATTGAATCA
GCTAAGAAACGAATGGAAACAGAATCGTTGAAGGATAATGTATCCCGAAA
TAAACAAAGGGATGATGGGTGGCCTCCTGCTATGTCTGATCCTTGGGGCA
CTGGTAATGTGAAAGACACAGACAGAAAGGATGTCCCGTCAGAAGCAGGG
CATGAAGATACGTCGTCCCGTGACCGCCACACAGAAGATGAGGGGTCCTA
TTCAGACGGTTCGTCTTACTCTGGAGATTCCTTAGACGGAACTTCTCCCG
CCGTAATCGCTCAAGTGTCTGAACTCCTCAATTATGTTTACGGAAAGACG
TCTGTAGCCGGCCAAATTGACCGAGTATCTACAATCATGAGAGCATACGA
AGGTCGCGAGGCAGTCCTCCTTGAGCTACTCGAGACTAAGGCTCTTATCA
AAGCAAATGCAGACTCTAGTGGAGACTCGGCTGATCTTCCTATGAGCCTG
AGAAATTCACCCGGTCTCTCTAAGGTCGGAGACGGTAACGATACTTCGAA
CAACAGCGAAGTCCCATCGACGGCAGGTGGACGCCGAAGCACCGCGACGC
CCGAAACTCCAGTGTCAGTATTATCCGATCCAACTATGGCCAAATCACCC
CATAGTATCGAATACCCTGCACCAAGAAGCTCTCCTACTTCTGCTGCGTC
TGCTCAAAAAGCGAAACAGTTGGCATCCCCGAGTGACGGAACTTTTGAGT
CTACAGCAACAAAAAAGAAGAAGGGTATATTCGGTGGATTCTTTGGATCG
AAGAAGAAAGGAAAAGGGAAGTTCCCTTCAGGAAGCGAGTCTGTCAGCAC
AAGCAAAAGTGGATTAAGGTCAAAGTCAAGCAGTAAAAAGGGACTGTCTT
TGAATCAAATAGATGACAGATCGATCTAAGTCTTTGTTACTTGTAAGGAA
GCATGACAGTATAATTCATTAACCAACATTTCTATCGAAAGAACTTGTTC
TCCAATCGGTGTTGGGCTAGTGTTAAGACCACGCTCATTGATTCTACGTT
GCTACATTGTTTCCGTCTGCCCTATTTCCAACTACGTCTCCTTGAGCAAA
TTGAATAGCGGCTCTTGCTTCGTCTCCTTGAGCAGCTGCGAGACACTCCA
GAAATCGAGCCACTTCTGGTTTCGAGCGAAATTTCCTCCCACCTGTGGAA
ATGTTCCGCGCATGAATGGGTGTCAAGAAGAAAAAGAGATGAGAAATGAC
CGAAATTTGTTGAAGTAAGAGGTTGCCAACTGAAGATGCTACGGACCTGG
AGAAAAGAAATACCTGTCAACATGCGGTTTACGCGAGTTATCCTGAAAAA
AATCAACGTCGTCCGGCACTTAATTCATGTTCTCCAAGGCGAAAAAATAC
AGGGAAGCACATAACAGAACTTACGGTGGGGCGTATTATGCAGCGCATAG
TCCATCCATCTATGTGGGGTAGGTTGAGGGTGGCTCCCACAGGTTCAGCA
GGAATGTTAAGGAGAGGCCCTTGATATACCTTCGGTATCGTGAAAGCAGT
CTTTGGCCTCGCATTCTTTGTCTTTGCGTCCGAGGGTTCTGCATTCCCTG
GCAAGTCTCCGTTGGAAGTATTTCCTTCACTTGAGGTTTCTCCGTGTGTC
GACGCGCGTGCTACTTTATTCGGTGGTGGATCACCTGGCGCAGAACCTGA
GCTTGCACGCCTTTTCTCCCTACGTCTCTCCGCCGAAATCCTAGCAAAAA
CACCTATTTTCTGGTTGACAAGACTCAGGCCAGTAGGATCGTCCAAAAGT
GGGGTTGGGGGACGACTCATGTTCATTTCTTCTTGAGCCACTGAACCCGT
TTGTGTCGGGGACCGTGGAGGTGTCTTTTCCATTATTTCCGGTTTCGGAA
GTGTGATAGAGCCTGTTGCTTCCGTTTTTGTCGGAAATTCCTTTGTGGAG
TTGGAATCTTTCACTGGCGGAGCAGATTCAAGTTCAATGGGTGACTTTTT
CTTTAGAGGTCTCCCACGGCCAGGCTTAGTCGAATGTTGATTCTTCTCAG
GAGGATTGGAGGTCTCAACTGCTTTCGAAGTAGAGGTTTTGATGTCTGAC
CGTGACTTAGTGGGCACTACGTTGTGAGGAAATGCTTTCTTTGACACATC
AGCAAATTCCCTAGCAATCCTCTTCTCTCTGCGTTTCTCAACATCATAAT
CCAACTTCGCAATTTTCGCGTTAATCTCGCTTGCGCCGTCGGGATCGTCT
GCCTTCACATGGTGGGCGAAAGCAACACGAAAACTTTGCTGTTCATCAGG
AGTAAACTCTGATTCGGGGAAGACACGAGGAATCGTTGAACCATTAATTG
GCTGAGTGATCAATGTCTTCGAGGGAGTGGCCATTTGTGTTTTAATTCCG
TTGAGATCCGAAATGAGCTGTGCGCTGAACTCTTCGAGTACGCAGTAGAC
TTCTCCGTCCGATGATGTGGCTTGGCGAACCCCCGCAATTGTCTTATCCA
CCAACGCCCATATCTCCTTCCTCGAAACAATCTTAGGCACCGAGGGAGAG
TCCTTGTCGACCGATGTTGATTGCAGTCCACAGCTTGTGTGAACACAGAG
GGCAGATAGAGCTGGTGTATTATCAAATAGAAGCGATTCATCGCCAATAT
CAACTTTACCACACAGCTGACACGCAGCTTGATTCTTAGCGTGCTTCCTT
TCACCAATCGATGACTTTCTCTTCCTTTTTTTGCCCTCTAATGATGGCAT
GGCGATATCACGTCCCTCAAGAGCTACCAACAATTCATGCCATCGTGGGA
TGGGGACGCGATCTCGAACATATAAATCATCCAGTGATGCATTTCCAGGA
TCAAAATATTCAAGGTCAATGTGCTTTGGCTGCACAGCTTCAAAATCGAA
GGGACCAACCAGCCGAATATAAGGATCTGACAAGTTAACAACATCAGACC
ACGTAGTGTACCGATCGAGATTAGGGTGAAATTCAACCACCTCGGCGTCA
CCCTTCGCATCATCGCTGCTTCTCTTCTTGGATAAATCCACCAGTCGCTT
ACGAAGTGCACTCTTGTGATTGGGATCAAACTCTGTAGCATGTCCGATGA
CCATTTCACCTCGTTTGTACGCAAATCTATTCCATATCATCCAGAATCGT
GACTGACTATCAGGTTTGGATTGGTCAGAATTAGCCTTTGAGTAAAACTC
TACATAATATCGCCCGCTAGTCTTGCAATTTTGTGCTTCCTCGAGGTCAT
AGCAAGTTTCCAAGTCAACACGGACCAGATACCATTTCTTTTTGACATCA
CCTTCTTTTTTCTTTGGGGTGTCTCCACTTCCACTAGGGACAGAGTAGGC
TATGAAAAATAACTTATCCCGACTTTGCTCAATCTGTGTGTAGAGTTCTT
CAGGAGTCAGTGGCACTGATCTCAGTTTCTCTCCGAAGTTGCTATAATTT
AAAGAAACAGCCTCAGGCTGTACCCTTGAGGGAGAACTCGACACAACATC
ACAGGCACCCTTACCATGAGGAGCAGATAAATCCTCTTTCAAATCTTTCC
CCTCAAGTTGAGTATCCTTTGATTTTTCACCTGGAGCGACCCCAGAGCCA
GATGCATCCAGACTCTCATCTTTGATTTGATCTGCTGCATCTTTCGCGGT
TGATTCCTTTGATATCCCTGCTGCATCGTCTGTACTACTCCACCGCTCGA
CAGTTTTATCCGGAAGCAACCCCTTTTCATCTGCGGTACTACTGTCAACT
GCAGCACGAGTAGTTACCCCACTCTCAAGTGCCATCTCGGAAGTTTCAAC
CGCGGTCTTGCCCGTTAGATCTGCAGTATTTGACGTTGACGACTAAAAGA
AAGAAGCAGTTGCAATTTCAATAATTATGCAGGGTGTTGTAAACTCTACG
AGCAGTCCGTCGATTCACGCAAGCTCGAGACGACAGCAAGATTTCAGGAT
GGGGAAGGAGGAATGACGACGTCAGCCCGCTATTATTTTTGTGAAACGCC
CATCGGTTCTCTTCTGTTCAAAGTCTACGCAGCTCACCTGCGATGCTCCC
ATAAAGCGTAAGGAGTGTTCACAGCTTAGACTAATGATTCGGATAGTGTG
CGTAGGCTCTGTAAGCCCGAGAGTTCATGAGAAGGGAAGTGGAAGGGCTG
TGGAAGGGGGGGACGTTATCTAATATTAGGGGTACCGTACCATAGCGTAC
CAAAGTCTGCCAAAAGCAGTATTGTACCATACAAAATCCTTCCGTCTTTC
TTACAAAATAAAAATTATGAACGGATGTGTCCAATTTCCGCGATTTTCCC
CGGACACATATCTTTTCGGACACAAGGACAAATAATGTCCGCCCTCGCCA
CGTGTCCGGCAAGTCCTAccgtatataccggagcataagaaccacaaaat
gtgcggtcatttcgaaatgataccttttgtggttcttataccccgaatga
agctagcagtcctcacgcgatggaaaaaaatgtatctcttgtctttattt
ttttacctctattaccctacccgaagggtaccgtacacagcacatcacac
acaagacaacgaacaatcacagcatcccctgccgcaactcaccatggtga
ctggtagtcagttttcaatcataattcaataactcggcgaatatttgaac
gcacggggaactacacatatggggaaattggtgttgacaaggagaatcta
aagacgatagctttagaacaaacagagtgtgttaattagccgaaaaaaac
aaatgttcaccaaaaacggtcattttgcagtggtggttcttataccccgg
tggttcttatactccggtatatacggTAGAGAGGTAGTCCCGTATTTTTT
GTGTAGAATAGCTCATGATGTGTGTTTTTGAATGTGATGTATCATGGTGT
CACATGCGATTTATGCATAAAAAAGTTAATTCAAATAACCCAACCGTCCA
CCCACTAACCATAACTACAAGAATTAGATACTTACCATCATGCTTCACGG
ATATGGCCACTGCTGATGGTAGCTTATCGCACAAGCTCCTGAAGTGATGA
ACATCTCTACCTGGAAGTGAGCGACAGCTGGAACAATCACGAAGCATATG
CCACGATCCACAGGGAGTCATTGTTCAAGAAGAGAACTCGGAGCCACACC
CAACCCAAACAGCATGCCACCACAACACAGATGCATTCGGTTAAGGGTGC
ACTGAACAAGTCTCATGCTCACGACCATCTCTCACGGCAATTAGTTCTTT
GCCCTCTGGAGACAGCGTAGAATTTTCTTTTGATTGGAATGGTGCATAGC
AATAGCAGGTTGGGTTCAGGGGGTTCATGAACAACAGATATCCTGTCCAA
ATTACAATTTCTCGCTCAAAGCTTCTTCTCCGATCATCCACATGCCAACG
CTCAGGGCGGATGTTCTTTTCCCAGAAAGCCTTGCATGACGCTTTTGTAA
TGATCTCAAGAACAGCTCAATAGAATCTTCTGTGGGCTGCACTGAAGCCA
TCCATGTGAATGTTTTGACAGTGAGTAACTTCATATTTGTGGATGAGGAC
AAAGACAGCTGAATGACAGACACCGCAGGTAAGCAGAAATCTGTAGCCTC
ACTCAGGGTGTGGGTAGGATTGGAAGTGGAAGCAGGGACACTTCAAACAA
CAGTTGATGCATGGAACTCCTGGGACCCAGTCTCACTGTTGAAGGCTTTG
GAAGGGAACATTTGTGGGGCAGTCATGGGAAACGAGGTGTGAGCTGCCAT
GCAGGACTTGAGAGCATGTGCACTCCCAGGATGAGTTCTAATATATGGAT
CATCTCAACGCACCAAGACAAGGCCACCAAGCGGCTCCAAGTCCACATAG
GAGGCTTTGTTCTCTACGCCACAGTGTCTGGAAAGCTCCAGGTGTTCTCG
TGCCCCACTCTTAGGGAGCAGGAGTTATCAGGATCTGGGTAAACCGGTCA
GGTCCTCTCCATGCTGGAAAGGATTAAACTGGAGCCTAGGGTGTGGATGG
TCCTGTTTGAACATTTCCAGGCATGGACTCATGACTCTTGGCACTCAGTC
AAAGAGGAAGTTGTTAGGAATGAGGGCGAGGCCCACATCTGGCGGGAGAG
TGTGTCTATTGACAGGCAGGGGTTAGAGCTAGGTTGGCTGATGTTTCTGA
CCAGCCGACAGCCTCCCCCGGTCCAGCCCTCAGTGGGGCCGCTTGCTGCG
GTGCAATTAGAGGAGGGCTGGGACAGATGGAATGAAGACCTTTTGTTGGC
AGAGGCTGCATCTGACCAGTCGCACACGGGTCTTGATGATGTCTTGTGGG
AGCACCTTTACCATTATCACCAGGTGAACCCAAGCCCCTTCAAGACAACA
CGGGGGAGAGTGACTTGCTCAATCAAAAGAGGAGTCACCAAGTCTTCCAG
GATCTGGGAATCACTAGCCGGCCATCTGAAGGAACTTGAAACGGTGCAGC
AGCAGAGAGATATCATGTTAAAAGGGGTATTATAGGGTTTGATGGCAGAG
CTCAAGGAAGCCCATGCATAGATCAGGCTCCTGTGGGACCATGGTGAGGG
TCACTCGCACTGGAGTTCAGGGTATGGTCGGTCAGTGCAGCTGGTTTGAT
TAGAAGTAGCAAGGGCCACTAAGGTGTTGAAGGATGAGCTCACTCAGGAG
GTACTGCTGGCAGTTTGTTGTGACCAGGCTTCAGGCGGGGATCTGGAGTT
GAGGTTGGCAATGGTGGAGACAGAAGTGCTGGCTCCCTTGGGCTCTCTGC
TGACTCTTACGGACCAGGTCAAACATCTGGAGGTGTCCTGGGGCACCATG
ACAATCAAATGGGAGGGATAGTGTTTCAGAACAAGGAAGCCATGGAGGCA
TGGGGCCGCTCTCTGGGGGGGGAATGTGCATCGGTTTGCCATTGACATGT
TTTCTTTGTTTCTGCTCATTGACCCAAAGTATGAAACAATGGGCCAAGGA
CTGCAGAATGGGCAGCTGTAGCGAAAGCTCAGGTTCCCTTGGTGGACGTA
GTGACAGTGGATTTCTCGTACAGAATGCATTACCCCCTACCATGCTCAGG
TCCTCTGACAAGGCAGAGATGTCCACTCAACTGAGGGCATTACTTAGGGG
CCTAGTTATGCCATGCATGAGATCTTCGTGGGTGAGTACAACAATGGTAC
CCACCATAGGGCTAGGAAGGCAGTGGTCGGGGTGTCAAGAGTGTACAGGC
AGGCATAGACTACCATTTTCAAGTGAGAACTTGGCCGCAGCCCAATGCTG
TGTTCTTGGGGCTCCTAAGGATGCCGGTATAGCAAGCAGTAGGTTTGCTT
GATGCCCAGACCTCTCTGTTCAACCAGTTATCTGGAGGTGGTATGTCAGC
CAAGGAGGCTTGGAACCAGAATCTGACGTTCACAATGGCATGTTTGACAG
CATCTACTTAGTAACTTGTAAGCATCTGTAGGGTCCCAGATCTGGTGCTC
TTTACGCATGAGAAAGATGCTGTCAGAATACAGGGGCAATAACTGGGTTG
AACACCCCAAGGCATCATCAATTCCAAAGCGCAATTCCTTACCGAAGGAG
GCCAAGGGTTTCACGGAAGTGCAGGGCAAGTTGTAGGCCACAGCAAAATC
AGCAGCAGCACTCAAAGATGAAGTGGGAAAGCTGAAGGCAGATCTGAAGA
AACTCAGGGAGAAGAATCCTTCTCGGCAGTGACTGGAGGGTGACCAGAGA
GGGGGGGATACTACCACCATGAGCTTCCGGGTTACTTATGTGGAAGTCAA
AATAAGTATGATGGTTCCAAACAGAGTGGCCAGGTGGGTGACAAGAGTGG
AACAACTGGAAAGAGAGAGGTTAGCAGTTGAGTTGGAATCATGCATGGGG
CGGAAGGGGCACAGCACCTTACAAGTTCAAATAGTGGAAAACGATTCCCA
GGCATGGGTCAGTGTGGCTCTACAGTGGGGAGCCCTGGTGGAAGGGGTAG
TGAACAGCAACCAACCCATGACTTGCACGTTACCATGAAGATTGACTCTA
TTGATCTTGCGCAGGCAAGAAAGTTCCCCCCAAGGGGCCGTTCCATGGGA
TCCTACTGAAATGGATTGCAAGATTAGGACTATTGTGCAGACCCATGCAG
GTACATCAAGATCTGGCAGGCGGATATAGATGTTGGCCATCAATTCCACA
ATGTCCAGTCACATGAAAGAGACAGACCCTATCTAGGAGTAAGGATGATA
GACAGACGAACAATGATTTGAACAAAAGGCATTGGTTCCTAGGTTTAAAT
GCTTGTACTTCATTGGGAGAGTTTCCTGTTACATTGCTAATCAGGCCCAA
GCAAGGATCATGGAATTTACTCTAGAGGGTCAGCATTCCCAGCTCTCTGC
TATCAAATGGGATAAGTTACTGCTCAATTTAGCCACCATGATAGGTTGGG
ACCCCATGTAATGGTGATCAGAAAGGATGGGGAGCTGGCCTCAAATCAGG
TGTGATATGTTGATGACATcactgcaaacgaattgttagtaagactaaat
atcccgttagctaaaccgtaagttttttattttttcttactgaatagcta
ggtgagccaattttctgtttttttgggtagagtcatactttctttctcat
tgtttacttacatgttagtaagttctgacgattgatttcatttcatctgg
ccacttacaattttactaacagatgcatcagaacgatgtttttgGCTTAT
TTAATTTCATTTCCTTGGAAAACTAGGAACTCTGCCATATGTTATAGTGA
TTCTGCATACACAACTCCACGTGTACAATGTAGTACTAAATTATTTTTTA
GACTCCAGCCATTTTTCATCATATTATCATACCCGTATATAGTATAGATT
TGTGTGGCTGTCTGTCACGTGATGAATACTAGTCACGCGACACTATAATG
ACCAACATTAATTTAAATAAGtcaaccatgggcaattggattgccacgaa
ccttgcggtgaatgggaggtcatcaagttgacaagttagatggccaggga
gacgatgtcataggcatggaaggaactctgtgacgagtgctttcccccct
cgttgcccccctgtgccatcaaatcttgtccctcgctacaacgcacccgc
cgccgccaaataatccccctcctctccgtggaaatctcaatgatttggat
tgccgtggtctctcccatcacgccctccccgtTGCTGGTCGACCTCTCTG
AAGTTGTTTAAGTTCCGCCCTCATAGGAGGCGCCTGACATGATGACAGCG
CCATTTAGGGGAATCATCCAGCAAATTTGATGCCACCGTCTGCCTCTTGA
TGTACGCCCCCCTGCATTTTTTATTGTCACCACAAGACATCCTCCACACC
CGCACACCACCAAGACTGCTTCACAGGGACTTCttccatgccacctcttc
acatataacgtttcttccaacaacgtctctccacctatggcatctcctcc
tccaacaacagcatctccccctccaacaatatctcctcttgtgacctctc
tcctccCATGACGTCTCTCCTCCCCAAAGTCACTCCACCCAAGATGTCTC
CTCTCGTGACAATTCATCCAatggcgtcacctccaggaatcacatctcct
cctctaacaatcctctcatgcctcccatgacacctccaacaaagtgcctt
gaacatcacatccaacgtgatgcctccaacaaagtgtgtccctctcttga
ttgttgtttggattggactggggagaaacagcttactttttgatttgatt
tgattgatttgcatgaaactgggattgtggttgcatcaactgtgttacca
acgcccttcgtgggcgttgactctcttgatggcacaagatcctgtttttg
cattgaaatcttttgttttcaaagtttgtctcctccttcttcctcacttg
attgttgtttgaactggaccggggaaaagcagcttactttttgatttgaa
ttgattggtttgcatgaaactgggattgtggttgcatcaactgtagtacc
aacgcccttcgtggatgttgaatctcttgatgaaacaagatctagtttta
tgcattgaaatctttcattttcaaaatttgtctcctccttcttcctcact
tgattgttgtttgaactgaaccggggaaaagcagcttactttttgatttg
aattgattggtttgcatgaaactgggattgtggttgcatcaactgtgtta
ccaacgcccttcatggatgttgactctcttgatggcacaagatcctgttt
tatgcattgaaatctttcattttcaaaatttgtctcctccttcttcctaa
cttgattgttatttttgaactggactggggagaaacagcttactttttga
tttgaattgattggtttgcatgaaactgggattgtggttgcatcaactgt
ggtaccaacgcccttcgtggatgttgactctcttgatgaaacacgatcta
gtttTATAATCAGGTCAACCACCTGAAGTATGAAATCTGGGCAGGTTTCc
acgacggctgtgcaatctgggtgttaactgacaatgacgcctggtctgcg
gtctggtggaaaggagtatccacaacaaggcatctcttccacctcgtact
caacctgaagatagagtgcatgaggcatgacgtttatttgcatgtgtgcc
acattttgggagaccacatgattgcaacctgaattgatggttggtccaga
ggtgattttgaaacaggggtgtcacaaggatttgatttgaggcattttct
acatttggacaaaggggtgtttgatgtTGCAGGCCACCAACTAAGTGACT
GGATTAGGGGTTGAATGGGAGAAGACTTCTGCCCCCATTAAAACCAGAGG
GTTCCATTAAGACCAGAGGGTTGGTTCAACAATGGGCACTGTGATTGGGT
TCACAGCTCGGTGCCACCCCCAGCTGGAGGGCTGATTGATCTGAAGCCAT
TGGCCTGGGCCCAGCACAAAAGGCCTTACACCATCACCAAGGTGGTGCTT
ATATCCCGGCTTCTGTATAGGGCTGGCACAGCGTGGTCTCACACTGCTTA
TCAACCTCTGCTTGTTGGACTCTCCTTTTTCTATACAGGTCCTATCCATG
GCAACTTAAGTTGGAATCCAAGAAAGTGTTGGGGATTGGTCGTGCTTTGT
CAAAGATGTCAAAAGGCTGTCACTTTTGAGTTGGAAATTATCTGCGGCAA
CTATGGGCAGACCTGCGGGTGCTTCCGACAGTGCAGAGTTAGCTGGTGTG
TGCGATGTTTTGTCTCTTACAAGTTGGACTGCTGCACCACAAAGCTACCT
AAGAATTCCATGGCACAGCTCTGGAGGAGATAGAGGAGGACATACCTCTT
TTCAATGTCCAAACTGCCAGTCCCAAAACATTTGGGGCCAAAACCTTGTA
GAAAGGATGTCAGGGACCGAGCTTTTGAAGCCTATGTGCTTGATatgagg
aggtttgaggtcatgttgacagacctggccgctctgaggtaccacattca
atactgcaaggcccaggcagatgatttagcgatgtcatggcttgtcattg
gttgattaaagggaaaggatgggaagctgtcctgctacatgataccaatt
gctggaaggacagacacaggcatccacttttcatctggatgcaaagattc
attgggaagcttgccatggagggacacagagacggatgggcttttagtgg
gaagatgggagaagggcaaaggcatctgaCCAATGAGACTGCAAAACACA
ACCTCCTTGATCGACCCAGACTACAATGTGTGGTCAGACTATGGGGTACA
AAGATCCGGACGGTGTTTTTTCACCTCTCACTGCACCAACAAGAGGGCGC
TGAGTGTGCCAAAGCAAGAGATAGAGTTGCAGTGTTGCTGATAGACTAAC
AGTGCCAAAGGAGAGGTCTCTGTGAACCGGTCAATGATACGCACTTACTC
CAAAATCAGGAACATGAAGGAAACCCTACTACATCCATCTCAGGCGTGTT
AAAGGCACCTTGTGGCAGGGAATGGCTGGTTCATCATTACCCAGCACCGA
GCACCGGTGCAGGGGATCATTGAAAGGTGTGTAGCAACATTTAGTTGGGA
ATTTCGGAAGACACTTCGGCTAGCAGTCCGGCTGGTAAGTCAGGACTGGG
CAGAGGGATCCCCCCTTTGGAATGGAAATCACTGTAATGCTTTAATGCCC
AGAACAAAAAATACCAGTCAACTGGGGGCCCTTTTTTGGGAACCCACCTG
CTGAGTGGTGATCATTGGAACCGGACACACATGTTTGCTCACATACCATG
CCGCATAATAAATACTTAGTCTTGAGGTGTTAGCAATAGCAATGACTTGT
TCAAGTCATTCAGGCATGCAAGAGAACTCCCCTGAAGTGATGAACATCTC
TACGTGGGAGTGAGTGACAGCTGGAACAATGATGAAGCACAAAGAATAAA
GACAACAGATGAGTGCCATGATGCAAGTCATTGTCAAGACAAGAATTTGG
ACGGAACAGCGTGACACTACAACACAGCTGCATTCAGTTAAGGGAACAGC
ATAAATTGTGTGATTGCTTAACCAGTCTCATGGTCATCTCTTGCGGCAAT
TTGTTCTTTGTCCTCTGGAGACAGCGTAGATTTTTCTTTCCCACCTGCCC
ACCCGGTACTTTCAAAGACACTTGGGCTCACAGTCTAGCAGGTAACTCAG
GACTGGGCAGAGGGATCCCCCCCTTTGAACCCCCATAGTGATGTCCATCC
ATCATGGTAACAGTTTAGTGCCCAGAACAAAGACGACCAGCTAGCTGGGG
GCCCCATGTGGGGAACCTATAGCAGCTGAATGGTGCTCCTCTGGACCCAA
CACACACATTTCCTTATGTACTACGTCACATAATAAATATTTAGTCTTGA
GGTGTTAGCATTGACTTGTTCAAGTAATCAGTTAGACAAAGATTGGAACA
AATTTTCAAAAGTTTCCAAAATGGTTCTTACCAATTCTGAAACAAgcaag
gcaggcaactaaaaacacattgcacatttgggtgagaaaatttcagcaaa
gtgcctaaaattcggtttacttgcatgactcaaattgaagacagtgtgat
gactctggcaaagaaagtgatgaatcatgactcaagtgacgacagatacc
aggtggccactgggttagtcatcagttatacaacctggtgatgaccacca
gagccctcagttatgcccaagtgatgactgggggttgtcagttacaacca
agtgacaacccccagagtcgtcagttacgacatagtgacaaagacattgt
gacgactccggcaaagaaaatgacgaatcatgactcaagtgagaacagat
gagtcatcaaaatgtcgactacctggtgccgaccccattagtcatcagtt
acaactggtgatgaccaccagagttgtcagttacgaccaagtgatgactc
tgggggtgtcggttacaaccaagtgacgacccccagagtcgtcagttaca
acctagtgacgaaccctttttcatcagttaaaacaatgtgacaaccaaga
ccctgtgatgacccacagagtcctaaggctacgtgacgaccctcagagtc
gtcagttacaaccaaagggatgcccccagagttgtcagttatgaccaagt
gacgaccctcagagtcgtcagttacaaccccaggaaaacctacagagtca
tcagtttcgacttgctgacaacccccagagtagtcagttatgacttgctg
acaacccgtttgtcgtcagttaaaaatttatctgacaacttcgatgaccc
aactgacacaagtcacgaccggactattttggtcttgactgaagtgacga
ctctcactgatatcaattgcaaaaaagtacctagatattttgggtgagtt
gcctatcTTGcagccttgatgtcataaagatattaaaattacaatattta
tggtgggaaaatgggtctcatcagaagtcttgtcaaatttgtccccTTCA
TGTTGGACCCCTtgtcaagattttttcttgaaaaatcttagtttatcagt
atctgagatttttctttttctccttctccttctccttctccttctccttc
tccttctccttctccttTCTTCATCATTTCATCCTCGGTCATCATCATCC
CATCCTTCATTTCATCATTCATTTCTAATCTCATTTCTTCTCATTGTATC
ATATCCTAATCCATTAGTCATTCTTGTTATTTCCATTGTCATGTTATTTT
CATTTGTTCCATCATCTTCTTTTTGTCATTCAACATTGTTAGTCATGGTC
ATGCAATCTTTTCATTGTTCTATCATTGTTTTCAATGGTAACAGAATTTC
ATCATCATCATTGTTATCCTTTCTTTAATTATTTATTCTCTCATTTGTCA
TCATTGTCATTTTATTTCATTTGTATAATTATTTTCCTTGGCTATTTATA
TTAATTTTCTCATTGTCTGTCATTTTATGTTTATCTATTTATTTACATCA
TTTTGTTATCATTGTTTATCATTTTATGCTTGTATTTCTTCTCATTCTTT
TATCATTTTGTCATCATCTTATCATTTCATCATCATTCATCATCATTCCT
TATCCTCATTTCCTCATCTTCATCCTCATTCAATTTCATTCTCCTCATTA
TCATTCTTAATCCTCATTTTCCTCTATcttctccttctccttctcattct
ccttctcattctTCATCATTCTTCTTCGTCATCATCATTTCTTCTCATTC
TTCTCCTTCTTTAATCATTCTTTCTCATTCTTCTCCTTCTATAATCCCTC
AACTTTTCTCCATCATTCTCATTTCTTCTCCTATTTTTTTCATTCTCTTT
CTATTTCATTTTCTCCTTCTCCTTTTATCATTTTTTCCTTCTTCTTTTTC
TTTCTTCTTTCATCTTTTTCTTTATCATTCATCCTATTTCTAATTTTATC
TCATTCTATCATTTTCTCATTGCTCATTATTTCTCCATTTTCATTTATTC
TTATCCTGTCATTCTCATTATCATTCTATCTTTTATCATTATTCTATTCA
TTTTCTTCATTGTCATTTTCTCATTTATCATTTATAATTATTTCTCATTT
ATCATCTCATTATCTTCATTCTAATAAATTTCATTTCATTCATCATTATT
CATCATTTCATCATTTTATATTTTCATTTGTTTTCATTCAATAATTGTCA
TTTGTCTTTATCATATTAATCATTGTCATTGTCATTATCATTATCATTCA
TTATCATTCTCATGTCTAGTACTTTGTAAATTGTCATTCTAATAATTGTT
ATCATTATTCATATTATTTATTTTATCATTGTATCAATTTTGCTCTCATT
GTCATTTTCATTCATTTGTCATTCATCATTTGTTTTATCATTTCATCATT
GTCTGTCATTTGTTCATGTGTTCTGTTGTTTCATTGTTGTCATTTTGTAT
TTACCTGTTTTCATTGTTTATCATTTATTTCATCATTCATTTTAATCATT
GTTTCTCATTCCTTCTCATTTTCTCATTCTTCTGTCATTTCTTTCTCATT
TTATATGTCTTCTCTATATATCTTCTCCTATTTATCATCCTTTCATTCTC
CTTCTCATTCTCATTCTCATTTCCTTCTAATGTCTCCTGTCCATTCTCAT
TGTCATTCTTCATATCAATCTTTAATCATTTCTCAATTGCTTCATCATTG
TCATTCTCATTCTAATTCTGTTtcatcatcatcatcatcatcatcatcat
catcatcatctcctcatcatcatcatcatctcatcaatcatcatcctcat
catTTCTCATTCTCCTTCTCCTAGATGTCATTTCTCATTAATCATTTTAT
CAATTTCTCATTCTATTCATTGTCATTCATCTTTCTTATTCTCATTTATC
CTTTAATAAATTGTCATTTAATCTTTCTCTTCATTTCATCCTTGTCATTT
CATTATCCTTCTCCCTTCTTCCTTCTTCCTTCTTCCTCCCTTCTCTCTCC
CTTCTTCTCCTTCTCTCTTCCTCCTTCTTCTCCTTCTTCTCCTTCTTCTC
CTTCTTCTCCTTCTTCTCCTTCTTCTCCTTCTTCTCCTTCTTCTCCTTCT
TCTCCTTCTTCTCCTTCTTCTCCTTCTTCTCCTTCTTCTCCTTCTTCTCC
TTCTTCTTCTTCTTCTTCTTCTTCTCCTTCTCCTTCTCCttctcctcctt
ctccatgagacacatttttcactatagactactttaggtaaaatcatgca
tttactctctaacctttcctgtaaataaattattatcgtgtttgaaatgc
atgggtagtcacgcatgtgtgctcacctgtaataatatatcaaaatatgt
cttcatttctgcttaggtaatattgttctctttaacagtaggtaccttct
ggtattaacttttgcaatcaatggtacttctacactgtacaaaattgtgt
taccttcaacctacccttaagaatatattcgtgaccccaagaggtcatgt
cagcttaaaatgacccaatgacccccctcaagcactcattctcaaggttg
aattgttcctcccaagaggttttttttgtaaattttgcgcacttgtttta
cgagtgtattttgatcttattttgttaaaaggttccttaagccatcgtgc
tcaaaattgaattgttcctcccaagaggtttcggaaaattttgcgcactt
ctgttaggagtgtgtattctgatcttattttgataataagttcacttggg
acacagattggaccaacaccttttccagaacttcaagtgatcctcaagta
acttgattggaaagtgccctggagctggcagcagccattgcggtcatttt
tgaaacaaagcgaccatactcaatcagccccgagagttccggtattgcat
gagagcaaaccaaatcactctattagttggcagtggcttatcataatatt
atatattgccaaatcatggttaaaaatcaaaTACCGCCTTATAACACATA
AGagactgggaataaaaacccctagctttatgtctcaaagatattaagga
agaacgggcaaataatatattttataaaacaaaggatgtctttctttagg
cgctctgcttctttgtatacacatagacatacatgtgatttccctcagga
atgccttgctcgtcatcatatgcatgagcacaatctaccattccaaaaat
aaaaaatatgaacactccgtggagtaaaattatctgtgtcttccgcctgc
tcatcggacaactgaggataactcatgttttgtgcagaataacatataaa
agtatggtggcactgttcatgggtaatgttttatctacaatgctctacag
cctccgcgacagcagcattaagatagttctgctgagcctttaccagcaca
acacgcctaatggcctactgaaattgatcagttgagatgcctgcagtcgg
cttctcctttgttgcatgctccatagaatcatactgaataatcatatcaa
gaagtccttcctctgccaccagggccactgcttgtttgcccccgataaca
tccccactgcccaaagacaaagggtcatcctcgttgtcatcagaaaatcc
ttaacttcctgggttcatttaatacaaagtacatcctttgacatgctcca
taacaacacttcctcaaggtgtgcagcagcaaaattgcatttagaatcat
ttgccacaacaaagcagtgatttcaaatgtcttcacactttgtgcttact
ttgagatgggaataattggatttccaatgcctccggaaggatcgccaact
cacaatgtttggggttgccttttcaggcccatcttcaacccattcccggc
aatacccaccctttggcttggtgatcattggtaagtccaactcacggcag
taattgtgttagattgcttgttttgtcatttccattggcaggtattttgt
tggtcttccatgtaacgaagctcgtaacctctcgcactattcttgttgat
accggctcacccagatcacaaagctcatccaaatgattgttgagtggacc
aagcagttcaatgtaagccttagagtagtggggctccttccccttcagtc
catgtggtggaactatggttgttgtctgcacaatcttggatatacggccc
cactttgttataccGTTggagagcgtttttgtgtggacggttcgcatggg
cggaacatacccagtcgacaagaatttggtcacaattagtgacgtgcttc
ctggtaaattggagaagataagaagcgacgggatctcgaatagattcgtc
cggcgtgcactgtaactgcagccactgttatagcttttttaatgaaacaa
gacctttttcattttgcgtgctcccgctgttgctaaaaaatcttgctacg
gctgcttgtaatATTATTTTTTCATGAATGGGCCCTTTCACAGGTGTTAT
GTGGATCCTGTAGGCCCTTACCTCATACCTCATTACTATAATTTTATCCG
ACGGACAGACAAATACGCAATCATTTACCTAAAACACTTTAGGATTTTAC
ATAAACATCTATTATAAATAGAAAGATACTAAAGGTACGTAATGTCAATG
ACTCGTAATGGTTGTAAACCATGTAAACCAATTGGAAATCACCTTGCAAA
AAATATCAGTGGATTGGGCAACTCCCCGCTGCTGTTCCATAATTGCACCG
GAGCTTCACGGCTGAGAAGGATAACAATAACACCTACCGCCTCATCTCTC
TCTTTGTATCTACAATCTGAAACTCATTCAAGATGGCTGCCGGAAAGAAA
ACGGTAGGTTACACGACGCCGGAGGGGGCACCAGTCAATTGTTGCTGCCC
GCCCGAGATGGTTGTCGTTTAGAGGGTTGTCATGTCAGCGGTCAACACGC
ACAGGCGGAGCCATGAGGCACGACGATACAGCGGTGCCTATCGGTCGCTG
TTGACGTCGCCACATTTCGTGAACCGACAACGAACTGGCTTTTTTCTTCA
GAAAAGACAGCATTAAGTGGTTTCGCGTAGAACGCTTCACAATGCGCCCT
GGTTGAGTTGACCACATCGACGAAACCGCGAACGACGACAACCTGCCACC
AACGAGCCTTTCTGCTCGTAGAATCATTTCTGATATTTATGTCTCACTTT
TATCAACCTTTACATGTTGTCCCCCACAGAAAAAGCATGTCGAGTCCATG
AACTCTCGTATCAAACTCGTCATGAAATCTGGAAAAGCCTCTCTAGGCTA
CAAATCAGCTCTGAAGTCTCTTCGCACTGGTCGCGCCAAAATGGTCCTCA
TTGCATCAAATTGCCCACCCCTGCGTAAGTCCGAGGTTGAGTATTTGGCC
ATGTTGGCCAAGACAACTGTGCACCACTATAGTGGGGACAATACCGAATT
GGGCACTGCCTGCGGAAAGTTGTTTAACTGTTCTGTGATGAGCATTACTG
ATGCCGGAGACTCTGATATTTTGAGCAGTAAGGAGTAAATCTTCAGTTTC
ATAATTGATACTAAACAGGAATGATGAGCAATTTTAACGGTTTAAATTCT
AGACGTAATTTTTGTCGCCCGTAAATAATGAGTTTGATGATTCATCAAAT
TAGGCATCTTCACCATCATCTTTTCAGCTGACGCTCTGTTGCGATGTCGT
CGTATCTTGTTGGTTTGGAAGTTGTTCCACTGTGTCGTGTTGTGTTTATG
GTGGCTACCGCGCGCGGAATTGATTCCCCGCAAGGTGCATGAAGTTCACG
TTGTACGTCTTGCCTGTTGTTTCAAATGTCACAACCACCACAAAAAAGTT
GGTTGACCATCATCGCGAACAATGCCATACTGCAATTTTGGAACCTTCCA
GACCATGAACGCAGTTAAATCAGAATACGACGACGAAACTGTCAAGGGCG
TCGACAGTGTCATTCCCACACCAACTCTATCAGCGATGGCATCCGCGCCG
CAGCCTTCAGCCGTGGTGGTCCGCACTCAGCTACACGACACCGACGTCAT
CATCAGCCTCCCTCGTCATCATCGCATCTACCATTCTTCCTCACTCGAAA
GACATCCCGGAAATATCGCCTACAAGAAGTTGGTCTCTCTGAACAGAGAT
CTGGTTGCCTCGGCTCGTTTAAGTCTCGACGAGAAGTTACGTGTAGCTCA
GACCATTGTGATTACAATTCGTCAGATGAGAGGTCGATTCGTTGAGTGCC
GGAATGACGACGGAAATGGTACAAGCGGCCCCAGCAGTAATCACCGGAGA
CAACTCTCCGATCTGGAGTGGCGAGAAGTAGACGACGCGAGAGCCATCGA
ATTGACCAGCGATTCTTTGTGGGAGTGTCCCTCAGACGGACGTATCACCG
CAACAGCTTCCCCAGCACCCGAAACAGCAGCACCATTAAATCCACCTCTG
CGAAGTATAAGGGTAGAACATACTCCAAGTGCAGCAAGTAACATCACGGA
CCCAAGGCCACTCGTCAATGCCGCTGCCGCAATAACGAGAGAGGCCTCAT
CGCCGGTGAATGTACCCCTGGAAATTGCCACCGTGAAACATCCTCCTACC
GCAGCAAGAAGCGCTATAGACTCGAGTATGCTCATCAATCTATCGCCTAA
TCAGACTGTCAATTTGAACTATCCAGTTGGTTCGAAGGTCCTTTACAATG
TGGATTGTACTTCTGAACAGTACAGCGATGCGAACATTGGTATTGTAAAG
TCTGTTTCAATGGATCTAATGACACGTAATATGTTATTTGTGGTTGGGCA
TCTAAATGCTCCAGAGAAAAGCAACAATTGCATTGTTGGCGGTGGACACG
AAATCGATGCTGATGACAACCTCTTCTTCACGGAAGAACAGCTCTCCATT
GCACCACTTAGTCCGGTAACGATCGAAGCGATGATACGAGGCGAGAAGCA
AAAATTGGAAGGCGAAGTGTTGTCTTGTCAAGCTTTGCATGGCGCTGGAA
ACACCGCCAAGAAGGTATACACTGTGCTGGTACACGTCGAGAAAAACAAA
GTTCGCACGTTTCATAGGGTAAGCGAAGAATGTATAAGGTGCCGAATGTT
GGCCGAAGAGCAACAGTCAAGTAATCAGCATGAAGCAACTCAGCCCCGGA
GTATGCTAACTAAAGAGGAACGTGATGGAAAGGAAACAAGTCAAAAGCCA
TTATCGGATGACAAATTACAAAACAGCAAAGTCAGCGCCACGCCAAAAGC
CATTGCCACTGCATATCGGAAAGACATGATTGCATCTCAAGTCACGAGGT
CTGCTGGAGATGATAGTTCTTCTGTCCCAAGCAGTGATAGTTCTGTCCAG
AGCAATTTAAGTTCTGCTCCAACCAGCTTGTGCGAAATTTTTTCTAGTGG
TACTGCTCCATTGGCTACAGCGGTTGATAAGCACCAGACGACCCCTCCCG
TTGAACAACCATACAAACCAAGTAATAAGAAGTGGACCCCTCCAAAATTG
AATGACAGTGCATCGAGTGGAAAGGGAAATTATCACGCAGTTGGCCGCGC
TCGTGGCAATGATAACAGTAGGAAAGATCCAAGATCAAATGGTCGACCCG
CCTCTGACACAAGGAGCAACGGCAATGGATCAAATCTCGGGAAGAGTAAT
GTCATGAAAGATGGCCAAAACAACAATCGTGATAGACTCTCACCTGGAAG
TGGAAGTAATGAACAAAAAAAGAAGAGGAGCTTCTTTAGAGTCAGAAAAG
AGCACAAAGCGTCTTTGGATGGCAGTAAACAAGGACAGCATCGTAATTCT
GGCGATGGACGCACCGAAGAAGCAAGGGGGGGACACAATCATGATGAAAA
GATGGAAAACAAAGGTAAAGTGGAAGGCAAGGCTTGGACTCCTAAGAATG
AAAGCAATGGTTCGAGAGCGGCCGGCATGGACTCTGGCAACAGAAGCCAT
CATATTCGTTTTGATGCACCTGTTGAGGCAGTGTCCAAAAAAAAGCGGCC
ACGCAGGGGCTCTTAATAGAGGAATAGTGAGAGCTCAAACTGAATTGTCA
TGTAAAACGCAGGGGTATCAGTAGTCAGCAAGCAGTTTAAGAGGCGAGAA
CTGATTGAGAAACAGAAGACATAACTTAAGAATATTCGTTACTGACACGT
GACAGCTACCCAAACTTTTCGACTTCAAACAAGAACAGCATCAATAGTAA
TCTACTGAAGCGAATCATAATTTTCATCACTTAAAGTTCAGACTAACCTC
TGAACAGGTAGGAGAGATAACTTAAGACTAACTTGATTTCTTTGATTCTC
ACTCATATGTGGCATCACATGAAGTCTGGTCTGGAATGGATAGCAAATTT
GAGACAGCTAGCCACAGAAGGAGCCCATTCTCTGTTCCAGTAACCATTAT
GTATCTAAAAAAACTGGCCAAATGAAGCTTTTTCCAAAATTCTGTTTTGA
AATTCAATAGAACAAGCGGGTGTGCATGAAATAATATCTATGTTATGTAT
CAAAACATACCAGGTTCTCATCAAGGATCATTAGATTGCCTTTTCTGATC
ATCAGCTGAAGTAGGACTAACTCATCTACAATCCTCTTAACCTTCTACAT
TATGATACAATaattagatgtcagttttatgtcttatctgacaacatttt
agagaaagggtatccattaaatttaaaagcaaaaagtggtctcttctgac
aaaaccaacagtcatgagatgtcataaaatgacatggaggtaaaattgta
gagaagaaaggcaaacacatgcattccactagtaaaagtgattccatctg
ccaacattgtgtgtgaacatattcaaaacagaggcactgaaGTATAATAT
GTGGTCGCCACAAAGAACTCTTAAACACCTAAACCTATCCGCATGGAGAC
ACACAAGAACTTTTATGTATAAGACAAAAAAGGTtttgctttggaggcaa
tttaatacacccattatgctacattcatagtgtataactacataactcag
acttgatcatcatactaagaaaagtgcatttcgtcagacaaagtcccatg
tttccatataatgcccccctCACACTCCTCAATGGACATTGTTGTCACAT
AGAAGTTGAGGCACCATTTCTTATAGCATACATTTGTCCAACAAGAAGTT
GCCAACCTACAGAGCCAGTGCTTGGATGCTATGAGCATGACCCCTTCCAA
AATCTGAATGATATTAATTTGGTGGTTGTAGCTGATCAAGAACAGAGCTT
TGTTTGATTCATTGGTGACAGATATTACATTTTTTCTGCCAAAGTAAGTG
ATCCCTGCTACTAAACGGACATCTAAGATAGATACAATGGTTGAAAATCC
AATTTTAATAGTAGAAATGCTCTTTCTGGGGTACCATGTGGCGATCTAAG
GTAATAATTACACTTTTCACACCCTCTTTAAATGATCAACACAACAAAAC
AACAAAAAATCTGTCAAGAGATGATATAATTGGAGCGCGGGACAACTTTT
CATTTTAAGCCTGCACTGTGGCATATTGGATTGATTTTGGTATTTATGTC
CTTTTGAGACAGATGATTGAAACATACATGATGTTCATGTCTACGTTTAG
GTCTTAGGTGCTATTCTGGAAGATATATCTCTATAAATTCTGTTTTGTGT
ACCAACAATACATATTTATTGGTTACTGCAGTGCAATACTAAAGCAGAGA
CGGTATGCACACATTTAAGACAAGATAAGGTCTCAATCTCTGCACTAATG
ATTCTCTTAGAAGTTCATCAATATGTTTTCACTGGTAATTTTGACCTCGT
GATGCTGTGAGACCAGGGGTAAAAGCCAACAAAGGCAAAATacaaaaaga
caaagagacagacagacagacaggcagacagacatacacttagcccgtca
agcagccatgcagacatacaaagagacagacagacaagcaggcagagaaa
tagacagacaagcaggcaaacatacaaacagacagacagaaagaaagaca
gacagacagacagacagacagccagacagccagacagccagacagccaga
cagccagacagccagacagccagacagccagacagccagacagccagaca
gccagacagccagacagccagacagccagacagccagacagccagacagc
caggaagaaacacgaaatatgatttttggcaagcatttgaactgttccgt
ggagtgctatattatttacacatgttatatacataacattattacaaagg
agtcacacatacgttaaggtcaatttcaatcatggaaaatctctcgacga
cattgataggtaattcctatattaataattgcatgtttcattcataattg
atttattgtttgcgtagagaataaatagttaagaataataaaggtaaaaa
catttttaggcatccctatttgtaccttttggtggatattttgctgggtg
ccagtggggtgccagtggggcgacagtggagcaacagtggggcaacagtg
ggacgtcagtggggcgacaatgagattacagtcactgacatgctcgacac
gacacgccgggcatgctcgacacgacacgtcggacatgctcaacacgaca
tgccatgctcgacacgacacgccagacgtgctcgacacgacacgccggac
atgctcgacacgacgcgccagacatgctcgacacgaaacgccagacatgc
tcgacacgacacgccagacatggtcgacactctggacatgctcgacacgc
cggaaatcctcgacacgccggacacgcagacagaccagacatggtgcgac
tgcttgaaccctcagtggggtgacagtggggcgacagtggggcgaccgga
acaaaatgatttttgagttttaaaggtaattcattcttccacccgcatta
acagcgcattaactataacctctagtagtatggaaaattatttaagtttt
tattgaatcactttcgattattataacaagtaaaggtaccatggaaaatg
attttcgaaccacgaatcaacacaaattctacgaaacctcaatcttatgt
ttgtatgcccaatatttcgacctatatcttgatgtatgtgtgttagtgtc
tattgtaccatagtatacatgatactacgtcatgaacatgaaaaatctgt
gtttcttccagacagccagacagccagacagccagacagccagacagcca
gacagccagacagccagacagacagacagacagacaggcagacaggcaga
caggcagacaggcagacaggcagacaggcagacagACCCCATATTTTAAT
AATAGATGTGTTCTCTTACTCCAGTGAAGGATTTGATTGAGATGGCTTTG
AAGTTACAGGTCTTTGAAATGATTCCTTTTCAAAACGATGAAATGTTATC
AAAGTGACACTTTTCTTCAAAGGAAACTTCACCTCTACAACATCTGCTGA
AGATCTTACCAACACCTATCTGGCTTGATTGTCTCATGTCAGAACTCTGA
ACCACAAATTGTCACGACCCAAGAAATGATGTGTTTTCAATTTTATCTCT
TCCGTCCATCTTGGACTTCTTCTCAGGGATCCAAAGGCAAGAGTAAGAAA
AATTGGGGGTCAAAAGAGAGGCATGATGGAATTATTGAGAGAAACAAGAA
GTATATTCTTTTGATAAGTTAATTATATTATTATTGCATAACTCAATTAT
ATGAGCGGAACAGATCAAACAAAAGACATTGAGCACATAACTTGCAGTCA
AAGATGCGCTGATGTTAGTCTAAAGAAAAAGACACCATTTCTATTAACGA
ATGACAGACCCAGTCAAAGAGGGAAATAGTAGCCCTCCATCTGAACTGCC
CTCTTTCTGTGGCCCAGGAAAGACTTGCCAAAACCGTAGAGTTTCATCTC
CTGCACCCGTCACAATAGTAGAGCCATCAGGGGACACAGATAAGTAAAGA
ACTCGGAAGGTGTGACCAGTCAGCGTTGCCATTTTCGTCATGGTGGGGTA
TTTCCATACAACTTAATGATGAATCGCAGAGCAAATAAAAAGAGCGTGTG
ATAAGATCAAAAAATAATAAATGAACACTTAGCATCAAATGACGCTCACT
TACCAATCTGATTCAAAGAGTACCCATGAGTGCTTACAATCTCATTGCAA
TTCTTCGACCAGGCCAAGTTACAAACTTGACTTCCAGTATCTATGCAATT
AATTCCTTGACCACTCAAACAGTTCGAAAAACGAATACAGCGATCAGCTG
TTCCACCACCACTGGCAAGAATACCATGTTGGTGAGGTGACCAGGCAATG
GCTTTCACCGCGGCAGTGTGTTCTGCAAAGGTGTGGAAAGGCTGAGTATG
CTTTTTGATGTCCCATACGAGTAGTTTGTTGTCGTTGCCTCCACTCGCCA
GCATCGAGCGTTCACCATACGACCACTGAAGCAAAAAAAGATGTTATGAC
AGAACTTATATGCCACCATACCATCCTCACCAAAAACATAGTCTCACCTT
CAAACCGCAAACCTCCTGCTTATGCGCACAAAGCCTCGCCTCAAAACTCT
GATCAGACCTTGGGTCCCTTAAACAAATCAAACGATCTCTACTACCACTT
GCCAATAAAGTGCTTCCTCCGCCTCCAGTGGTCCCCTTCCACGCCAAAGC
CCCAACCCTCGCAGAATGTCCGTTCATGGTGCGAACCAGCTTTTCGGCAC
AGGCATCCCATAACTGAACCTCGCCTCTAGTGGTTCCTACGGCTAGGTGT
CTACCTCCGTCGCTCCACGCAACGGAAGTAACACCATCATCTGTGCTGGA
GAGGTCAACAAGTTTGGTAACTTGGCTGGTAGAGGCGTACCAGAGGTAGA
CGGTGCTACCCAGGCCAACAGCAAGCATATTCTGTGGCCCCCAGTCGACG
AGGTTTAAATAAAAATCATCTTGAAGTGAGGGAGCATCGAGGACTTTACA
AGGAACTTTGGAAATTTTTCGTTGCCTTTTATCGGCGTACGATCCGAGAG
TAGACCTTTGGTTCGAAGTGAGACTGACTGGCGAAAGATTGAACGCATTT
ACCACCGAGAAATCTCGATTGCCGCTTCCGTTTCGGTATAGCGCATTTGA
ATGCATTTGACGAGGACTGACAAAACGAAGATTATTACTACGTTCACGGA
ATGGTGTGACGATTTTCGAAGATGCCATGGTGTTCGACGGAGACTGCTGC
ATGGATGATTGTAATGATGGATCAAAGTTCTCTCCAAGCATTTCGGAACG
GAGCAAGGCATCATACAAAAGGGGTTGGCGATTTGACGCATCGTGACGAT
CGGAGGTTTCGTCCGACGCAGAACCGGCGTCTTCCGAAATGGCAGGGGAA
ACAGCTTGTCCATCAGTTCGAGTGTCTACAGTCGTATCTGCGACAGGTCC
AGCTCGTCCCATGAGAGTCGCTCCGAAACTCGGAGCAGGGTTCAGATCCT
CCGTATTGGGAGCAACCCGCGGACGGCTTCCTGACATTGGCCTCGGGACA
TGATTGCTACCTCCGCCGACATTCCCCACCGGCAAACTAAACGATAAATT
ACTCGAAGCCCGGGAAGGAATAAAACGATCCCCCGCCCCCTCATCGTGAC
CGGATAGCAAACCTGCAGCGCTGCTGGGAGAGGAGGCCACCGAAGAGGCA
GAGACTATGGGGTTGGATAAATTTTCGGACATGGGTGATGCAAGTCCAGT
GATGTGCCCTCTACGTCGAGGGGAATTGAGAAAGGTTGAAATGTTGCTAT
TATTGCCGCTATTGGTGCTGGCGATGCTGCCTTCTCTGCTATCGACGGGA
TTGAACGCGGAATTACTCGTCCATATACGTGATTGGTGAGAGGAGGCCGG
AGAGGGAGGAAGTCTCCTTGGAGATGCGGAGTTCATCGATCTTCGGGGAG
TGCTATGCTCTCCATCTTCCATGACGACATCATCATTCGATGCAAACAAA
TTTCGTTTTACCTCTTCGTTGGATCGGGGTCCTCTGCCCACGCTTCTAGG
AGACGCATGCGCGGCATTCTTTGCATTCCTAGGAGAATATGACGGAGGCA
ACCGCACTAGATATCGCCCATCCACTCTATCGGACTTGGGACTACATAAT
CTGGGACTCGGCGAATGCCGAGGAGAACGACTGGACCTCCCGCTGCTGGG
GGTGGAAGGTCCCCAGTAAGCGTTGTGATTATTGGAAAGGGGATAACTGT
TCCGAAACTGTCGTGAGGAGATGGTAGAGGAAGGCGTGCCACATGGGTTG
TTGGGTTCGTTGTCGATAAAATCGAATGTGAATTTATGAGGTTCGGACAA
TTCAGTTTCCATGGGAATTACGGTTTGGTTTTGGTTGTTCCGGTGAAGAA
GTTGCTCGGGCATTTTCGAAGGGGTTGAAGAGGAGTGACTAATGATATTG
CTACGGATAAAGAAACAGGGGAGATTGAGCGAGAAAAAAATGGTGAGCAT
AAAGCGAAGTGCACAAGACAGATTATTTTTTTTGAAACTTGACGAAAATC
TGCCAAGACCATGTGCTCTTAATCACATCACATCCGCAAAAAGCACGAAC
GTAATTGCCAGCGAACAAAAATGACCGAGATCACTGACCTATCAGTGCTT
AAGTCTGTCTTGGTGCGCTTAGGAGGCAAAATAAAAGAGACGCGTTTCTC
TTGTTGTTCGTATGCGTGTTGCTGATGCGATTCGACTCCCTCGGCAATCC
CTCTTTTCATTCGCGTACACCCGATTGACCGGGTTGCTTCTTGGGTTGAC
TGTGAATTGCTGTTTGTGGTTAGGATTATATCCAATCGATGATAGGCCAA
CGACGTCAAGTGCTAAGATCGGGGTACCTGACAGGATTTTTTGTCCACGA
TTCAAAAAAGAGGAGGCAACGAAGGGCGATGTCAGGATTCAGAATAAATT
TAGTGCGTAAACAAGTAAGCTCGAGGCGACGACGGCACCTAGGAACTTCA
AGCGACGGACTCACGAAATACAACAACTCGATTGCGAAAGCAGTAAAAAC
TCACGAGTTGTGCACACAAAAGTGAATGAGAAATGCGACAGCTCTCGAAC
ACAGAAGGCAGTGCACGAGCCGTGCAGAGAATGACCGAGTTAATCGTTCC
GAAATCACCACTGCCGTCGATACGAGTAAACGTACGTGATCTATAAAATG
AAACTGATCATGTCGGTAGGGTATTGTGAGAGGTATTGTTATACGACGGT
ACAATTGTTAACAGAAAATAATAATAGGTTTGGGAGTGCATTCACGTTTG
TCTCGGTCGAAATTCATTACCGCAAATTCAGCAAGAGCAAGAAGACGAGG
GGAAAAGAGCGGGCCCTGATTGGATTGAGAGCAGTTTTGTCATAGTTTTG
AGTCTAGGTTATGAGACCTAGGAGCCATTATAAAAATCATGGGTATACTG
TGAACGGAAATGTTGGCGATGACCGCTTCTGCTCGAAGCGTTGTGGACCT
TCCTCATCCGTTGAGTGGGCAAGAACAAGAAACTATGGTATTGTACCATA
CCGCTAATTTTCAATTTCCTACATTAACggcgttgagggaatttaagtgt
tgtgtgaaaatagcacaattttttactagacactaaaattactgtgatag
ctcttacacagttttagaggtactatacttaatttctctacaaacattca
agttctcgacaaatcataccactacccacggaataaaatcatcaacatcc
accaactgtgacacagcagtggtgagccagctttcaccttgttcactatg
gtatggtacttagcagcggtgcgttgcttggcagcaccatttttagtcac
atggtgttgtcagttgtgttggtgtgactgaattggtgcgccagcgaaaa
gaatccgttattttcacatcatgtggttattttcacattttgaaaataac
gttaactgtagaaaataacgtagtcgtgagaatattacgtaatattttat
cttattttctcacgacaacgttattttctcacgactacgttattttcaca
acaccatagtaaataagatggtaaaatattgttattttctcacgactagg
ttattttctcacgactacgttattttcaaattgtgaaaatgacgcgagct
tttgaaaataacgcgagcttgtgaaaataacagcctagatgacgttattt
tcacaagaaagagtcattcacgaaggtaacacgtgtttccaaaaagactg
cctagctcgctgatgatctcagtcgcaccttctcagcgtctcaaaaactt
atccattttggtcacgacctcacacagcatggga
>scaffold12|size593008
cgaattgttcagaagggggattgtatgtaggaattagtattGtttttgtc
gatactaatgggtacataccgcttcactgtatgtggaactcatacctgaa
aaatggaactttgaagtactcctgggaacagacatactaaGCGGTGTGCT
TTCCCCCGTCGTTGACGCCCTTGAAGTCGAAACTCGTCGCTCCGCGTCCC
TCCCGCCGCCACTGCCGCCGCCACCTCTGAATGCTCTGCCGCCGTCCCCG
CCGTCACCGTCGGCTTCGTCTCTGCTGATTCCTTCGTTCCGGCACTCGCC
GCCTTCATTGCTGCCTACTCGACCGTCTCCGCCCTCGGCGTCGTTGTCGT
TGCCTCCGTCATCCTCATCGTCCCCCCCGCCGTCGCCCCCTTCGCCGTCG
TCATTGCCCACGTCGGCGTCGTCTCCGCTGAGTCCCCCTTTCCCACCGAT
GCCCCCGACGGCGTCGTCGCCACTGAATCCTCCGTTCCCGTCACTGTCGC
CGTCGTCGCCGCTGCAGTCACTCTCGTCGTCTCCCCCGCCGTCGGCGCAT
CCCCAGCCGTCGCCGCCATCTCCGCCGCCGCTGTCTTTGTTTCTGTTGAA
TCCTTCGTCGACCGAGACGCCCCCCGTTGTCGTCGTTTCTGCTGAATTCT
CCCCCTTCTTCTCTGCCGCCTCTTCCGCTGCCCCGTGTAATCCCCGTCCC
TTCCATTGCGTTTTTCTAAACAACGTGATGGTAATTCTACGCTCTCGGCA
TCGTGTCGTTCGCGAACATCTTTCCTTCCCTCGCCGCCGCCAGTGCTTCC
TCTTTCCATATCTCCCCTGCCTCTTCCGGCGTGATCTATTCCTACGAGTG
CGTCATCGACCGTGTCGCCGTCAAATGATGTGCTACGTCAAAATGTCAAT
TGGGCCATTGCGTTTCATTTACATCCATGCCAAACACTATTTGCACAGAC
GCCGCCGCCACAGTATTCTCTTCCATCTTTGCACCTGCAAATtgtggggg
ttcctcttccgcgggctgtttatccaccgcccgtgtcatcgaagaatcca
ccacacaattggtctcctcccccctcaccaagctacgtcatctactacaa
tcttttggcaatcagttgaaatcaacaataaacctgagtaatgctgagga
gtttttgggtgcaaagccgtattctgagtgtgatatttgttcctgcatgt
gttgttgcttaatggtttcaatggagaataaattaaaaacaatccagaac
tggaaactacacgaaatggttgtgaaacaataagaaacattaataaatgc
caatgaatataactgaaggtattaatgttacatctgtaatatatcttaat
gataattacttttgtttgtttcataccaagatgaacaaaaggtggttgtg
aaacagctatgaaacataaataaataacaatttaattgatcttattactg
atacatctgttttccaaacataatgataattaagtatctttgaggaatgc
aatggctgaaatgattcattgcgtgcgccccaaaaatatcaacagACACG
GGGAGGGCGCAATATGTGTGACTACGGAGGTCAAGAACAGCACAATTCTC
ACGACAAACGGGGGAATTATCCTAAAgctggcgatctttatttgtgaatg
gccgtcattagttgcggggcgtttgttttgatgacgagctcccgttgtgt
tttgagacgggtcgtcagttgggatgtctgggttcattgcgcgggacatg
acttggaatggttgctgtgattgatagacgtgctctttaaacagtgcttt
gaatgtgcttggttgaatgatttttgacattgttagtgatagaagtaggt
gcgtgatggtagcaaactaatatgtgtttatgagtgtggtcaagatgagc
acacgtacatttctacatactggtcaagatgagccggttggtcaagaaga
gctagtgttaagaacgtgatgttgcggtttgtatgcataatttactagct
cttcttgaccggaacggccacttactataggtgtaataattgatgatgga
agtacgggggtgatttttccagttctcttgacttgaggggagaaattacc
tgtaaaacactggttggttgtcaaatgtgccttgaggcggtttcgggata
tgtcaaagagagtgtttgtgctggctgattttttgttacaggcagtgcat
actgggcctaggaatgtctgcttaatgtgatgcttaaagtcattgctgtt
tgaactgttgttgttgagacgggctggggacgtgagatgtttcgggctgc
tgtctgtacttttggtgttagttctcttgtatgggttgacgatttttatt
tgtgaatggccgtcgttggacgcgggcgtttgttttgcgaggcgtcagtg
tctgtttgggacggatcgccacttgggatgtctgggttcatggcgcggga
cgatagttggaagagctgctgtgtttgttggacctgtgctcttaggacag
tgctttgaatgtgcttgattgaatgatttttgatgtttttttgacgaaaa
taggtgcgtgttgacggcgagttttgatggtctgtgataaaataatgtgc
ttatgaacgtgtggtcaagatgagcacacctacagagcacatctacattt
ctacatactggtcaagattagcttggtcaagaagagctagtgttaagtac
gtgatgttactttgtatgctgtataatttacttcttcttgaccctttttt
accacttactataggCAGTGATATTTTTGGGTGACTCTGATCAGATTGTT
GAATCGATCTTGTGCTTTTTGCTATCGCTTGAAACCGAGCGGCAACGATA
ATAAATCAGACCAAGACTCGttgacagcggtgagagagtggttcttgacc
gcaacagcgatggggtcttttgctgtcgggcgtgaatttgttgccgctgt
tgagaagtgatattcggctaaggcagtggcaaattcactgggaaccgcca
acaacggcggctaggtccacgtgacaagcgccactcttgtcaacgcggat
attcgataaacgaacacaaagtagtccccccgacaacgacgacggcggcg
tgcatctacaaattcctcttcgatgggggcaacgtctgcgcagaagttgt
cgacgtccaagcaggagttgtcgacggattgaaaggggtgttgccccgga
gtatgcagttgatagccttgttttctgcgggcgacgccgaccccgcccac
ttctgtgtcaacgacgcttggcgggcgtgttcacctgacaatctgtcaac
aacggcgctgtcgacgcatttgttggcatcgacgatggcggcggagacat
cgacgaacgcgatggctggttggtgtctttgcgtgcgccactggagtatc
aacggagatggggaggacgtgatgggagacaagacggctgttgaaaacag
cgcaatcccatggcgacgaatggaattattcagcggcggtggcagcaact
gcggcggcgtggggacgttgctacgagggacaagaatcgacgtcacgggg
gagggcgaggggggaaagcactccaaagtggaattccttccaaacctacg
acgccctctccgcgattgtcaaactcgtcgccttgacgatgcgtcccatg
tgccgcaatcatcgcgaagatcaaaatgcccatggttgaatgaaatGTTC
GGGCTAAGTATTTATCTgtatttataatgctagcccgttttccacgtgat
tccacgatgtggtgcccttttaccatgaaatgtatctcaatggcgtgaaa
taaggtaatgtagctggaacagtaaaacatacctttgatgcactatttaa
aagtatccgttggtaaaaaaggcctggtaaaaaaagggcggtaaaaaaga
gcgctagttaaatttactaagaaatccaccctttttccccaaaacggcta
ttttctataggCGatgtgactatgttgaactgcatccgcggtatgaagta
ttggtctgactgcacttttcacttttaattcccgatctgtatgtaaaata
ctattgtctactagacttcttttgttagaagcggtctggctatggttctg
taatgcaaatttaaatcagaccaattcttctccttcactgcggataatga
agttgaactgaactcatatgggaatgaatcattattactgaaccatcatt
actcaccaaactctaacataattatagtatcgcaacacacatatgcgtta
acaattacctcatgaaaatgctaatcagaccaacacttcaccttctctct
gttatgcagatgcatcatttttactgaagtaacctgaaccatcattaccc
accaaaccacaacagaacaagtttcattcaagacaaacaagtagacaata
gtgtataacgtagataacaagattttaagccaaaaatgctaattactcca
atactttgcctttactgcggatactgaagttcaacttaactcatcttcca
atgaattatattcactgaagcatcattactggccgtacccaatcagaacc
agtttaagttgaagctagcaagtatacagtagtgtttaacatagagaaca
actttataaactaaaaatgctaatcagaccaatacttcaccttcactgct
gatactgaagttcaacttaactcatatgagaacaaatcataattattgaa
ccatcattcctcactgtacctgatcatttgcattttaattgttgtatttc
gttttgattatgtattgaacaacaccattgtatggaatacaatgatatgc
atcccctgattgaatagaatggtttataaaagcatgttggaattaaatga
tgtttatcacatcaattattgctatggttaatagtaacagtaaataataa
catatgggttacaatgatatgcaagacagtactaaatgccagattctaaa
caattgcatatggaatacaattgcaaaatgccagattcaaaacaattgca
tatggaatacaattgcatgaaatagtgcattgaactcaatggtgaacaag
ataattaggaatacaactgttatgtcatcacagaacgttctgcaatgcac
ttattgacatgatttctaacgattgctcatagatgcggtagtcttcatca
atgttttgaatgcaatggttagcaatagcaaatgggatttgatgatatgt
aatgtattattttgagcaatggtcattattggcatcattccaaaccaatg
tgtatggaatccaatggtatgcaatactgcattgaacgcaatggttgtaa
atagcacatggatttcagtcatatgcataaccatattgaacctaatggcg
tatattggatatgtgccacaatagcgtgtacaatataatgatgtaccaca
gcatcttgaatacagtggccgtcaatagtgtatggaatacaatgctatga
aaaaaataactaccactgcccccttgggtggatgcaacaatgttgtattg
aaaaataaaaatatgcaacaccatattgaatgaaatggttgacagtggag
tatggaatacaaaaatattaaacgcaatttggaatgctacggtgtcacca
caaactgatggcctatgaaatgcatgttcccgtcatattgtttgtaatac
aaacttgatcttcgttaaccagccaacaatcattgtatgaaatacaataa
tataattgattactgtaatgtatgttatacaatactgcaagacaaatatt
gtaatattggaacaatggtctttaatgtgatacaatactgtttgatcaac
cttgtatggaagaccagtgtgacttgttaataaagttatgtctcgatact
aaattgctacacatccattatgacaagcccaattgcttacacacacactt
ttcagtcggtaaggatttggcctcaacatccatatttaccagcaattaga
GTAACATGTTTCTCCCATGATTAATCTTTGTCTTAGAAAAtggatgtaaa
gatagcgtattgaaatcacttacatgtatatctgtgttaaaagcaataat
tgatgatagtatatggaatacaaagatatctaacacagtattgaacaata
cgacattaccacatccggatggtctttggaatgccagtttgggagacatt
gtatttaatacacaattttttgattgccaaaattgatataatttggcaac
ataatttgttacgcaatactgttagaacaagcttgtatggaatacaatgg
tattgtgtgttatacaatactgatagatcaagcttgtatggaagacaagt
acgacatgtcgcttttttaTTTTCTATGTAATTATGGTCCTAATATGGTG
CCTAGAATGCTTGTCTATTTGGATTTGGTATGCAGTATGCCTGTCTACAT
CGTTTTGGTACATACTGCCGTAGTCTAGAATGTTTTGGTTTCCTATTGTG
CCTGTCTAGATCAGTAGGCTTGTCTAATATAGTGTAAAATTGGGCCATCT
CAATTATGTACAAATTCATTATGACATATATGCTAACGTCAAAAATCCCG
ACAACCACACAGAACCACACTACCGCATCCACACCAATAACAGTCCTAAA
GAACACCGTTTAATCATCACTCTACTGTATTCCCTTTTCAACAAGCAACA
AAACAAAAGAACTGCCCAACAAGAATATGAAACATAATGTCAGTCAACTT
ACTGAATGAAACCACCTTCATAGAATAAGCCATATTATATTCATAAACAA
ATTGTAGATGTTATTTTAATGGCATTAATGACATTCTTAGTTCTATCCTT
CCTCGCAGCCatttcttgttgtttccagtgtggatttttaattcattctg
cagcattgaaaccaaatgaggaacatggagtacaaaatcaaatggcacac
ctcaacagacatctctgcccactctagctccactggataactctggttga
ttgttgaattcaagcaatccacacatcgtatcaaacaacacagtcaaaca
atacagctgattgagggatttgtagttcatggtgagggagggagaccgca
atcagcaacaggtaggggcgaaagcatggtttttttattgactctgattt
ggttgattgttgaatcgatctatgtgctgtttggacaatcccccgAAGCC
GAGTGATACAACAATTTCATGAATTGGACCGAGAGTCGCCGACAGTAGAG
AGAGACTGGTTCTTGCAGCGGCGGCATAGGTGggcctggcctggcctggc
ctggcctggcctggcctggcctggcctggcctggcctggcctggcctggc
ctggcctggcctggccctggcctggcctggcctggcctggcctggcctgg
cctggcctggcctggcctggcctggcctggcctggcctggcctggcctgg
cctggcctggcctggcctggcctggcctggcctggcctggcctggcctgg
cctggcctggcctggcctggcctggcctggcctggcctggcctggcctgg
cctggcctggcctggcctggcctggcctggcctggcctggcctggcctgg
cctggcctggcctggcctggcctggcctggcctggcctggcctggcctgg
cctggcctggcctggcctggcctggcctggcctggcctggcctggcctgg
cctggcctggcctggcctggcctggcctggcctggcctggcctggcctgg
cctggcctggcctggcctggcctggcctggcctggcctggcctggcctgg
cctggccctggcctggcctggcctggcctggcctggcctggcctggcctg
gcctggccctggcctggcctggcctggcctggcctggcctggcctggcct
ggcctggcctggcctggcctggcctggcctggcctggcctggcctggcct
ggcctggcctggcctggcGGGTTCAGCCTTGGGGtggtatgcaggctgta
tgtaaattttgtaccgggcataaaaacaaaaaaaaattctgggggtaccc
ttctaacccTAacacgtgattctacgatgtgccacccttttaaccatgac
agatagctccacgccatgaaaacaaaggtacttttagattgaatagtatg
gcttaccttaacgtgatacgtaaaagtatccgttggtaaaaaagggtggc
ctggtaaaaaagggtggtaaaaaagggtgctagttaaatttactaagaat
ccaccctttttttccaaaacggctattttctatagggtggctatgattat
gttcatcctgagaatcagaatctgatggagatggtggagagttggctgtc
atgtttgatgcgggacgcttgttttggcgttggacgggagtaattacttg
tgtggtgtggtggacaggtctgttggcattcatgttgttaaagggagtac
aaagtcagaggcgagccgagttgattttgacgtgatattctgtcttaaat
gaagtaaaggagatggaggagggacgagtggtgcaattaattgttaaaga
tggtgatggatgtgatgggggcttgtctaaatggacgtgctgtgatgtgt
tgttgtgtgtgaaaattcaatggtttacagtgttattaatgtgataatgt
atgttgaaaaaacgggagccatctgttgttcttttttgaatggtgacgtg
atgtatgtgagtatgatgtggtacccttttttaccattacatgtatctca
atgatgtgaaaaaggtaatgtagcattgaacagtaaaccataccttgacg
cgatatttaaaagtatctgttggtaaaaaagggtggcctggtaaaagggg
gggaaaaaggggttgatataaatttttaaaaaaaccccttttttcaaaaa
tttttttttttaggAAGAAAAGGAAGAGACGGGCCAACAAGAAAGGGACG
AAGGATGAAGTGCCGTCGCATGAGCAAATTCGTCCTATTTGCCACGTGTA
CTCTTCCAATTGTCCCTCGTCCCAGCGTACACGGGCAGCTGCAGGCGCTC
ACCTATCCTGGACGTCTTCCAAGCTGCTATCAAGAAACACTATCAAGAAT
CGCAAGAAGTATGCCAAGAGAAAGATGGAGAAACAAAGGTCGAAGCTGCA
GGCAGTGGACATCACTGATGACATGATTCGTGCCGGGGTGCGGTTTTCCA
AGACTTATCTTGACGACCATGTGGTTGTGTTTGACGGGGGAAAGGTAGAG
TCGACTGCCTCTTCTCGATATAACTCCACAGTTGAAGGCTGGGAATGTCT
ACGAATCGAGGATGGCCCATTGGTGATCTGTGCGCTACCAAGCCATGACA
AGGGTCTTATGTATGTCGCCCCTCACGACAATCAACCACGTTTCATCTTG
CTTCCTAGGCCGGAGGCCGTAGCAATGAACTCCGATGGAAGAGAGTTGTG
CGCCTCCATGTCTGGCATTGCCaagaagagttcgaatttgtcgagagggg
caagtaagtctgtgtttggcggtaagaaatattgttgtgttggcgcgaag
gccaacaggagctcacctggcgtcaccccgggtttgttcaaggcgggagg
ggttggtgagaatgaatggaacaccgtggttaaggaggtaaagcgatgtg
aagaggcattttattcttatgccagcaccgatgcaatacgtcatattcgg
gaagctcgtcaacttgttccttgggagggcattaattctgctggagacaa
atctaccatgtctacaatctacagtggcattgcttttggtgttaatgtgt
tccttcgtgcacatgtggatgacgactatacgtattcagtcatccaggtg
catgtggatggtatggattatgatgttgacaatgaggtggtgtgttattt
ttgtttcccgagtctaggctgtgctgttccattgcgtcccggcgattttt
tattgatcaatgcgctggaaccacactgtctttcttctagatgcagtgat
gattacgacttgtttgcagtgtcgagttacctgaagactgccgttgtggg
gggcaacgacaatagcattcccctttccagtgaggaattgaaatgCGCGT
CTTTGTATGAACACGTAAATAAGAAGCCTAAAAAGTAATGAATGAATACA
TTTACTGGTGCTAATTTTAATTGTTTAATGCAATTAGATGAACATTGACA
TCAATTATTCCCTTTTCTTTTTTTTAATGTCTCaatgtttgttgccatta
cgctaaaccaatgagttgggttagatagggcggacaccaatagattcctt
gcagatattcctggatcccttgcattctcgaccccataaagtaacactct
ttttatccttttcttgtgaacacagcgattatttctgtggtcttctgatg
agcctctgtctggaatagatttggaaaatgacatgaaacaggaggggcat
gcctgcccttttgtatcgatttttttccccgatgtgtctgctgggcactc
tgaacttttatggaatgttgatttcacaattccaacgtgacagcagaagc
atctgcttggttttgtggggaagcattgaattccattgcattgtgattgg
gagcacacaaggcatttggtggtcatgatgtctaatgaagctataaccat
ctttgtcttctcttgttccttgctcattagatttcttgtctgtatggcgg
actgtgttatgccattcaaccttctgcagtttgtgcagtggttacatgat
gttgaattgatgtcaaaatgttcatatagagcttttctgtaacatccagt
ctgttcaatccatttcttgtatccggtgatgtggaacattttctggtagt
attgtgtTGAATTCTCTCTTGTTTGCTCTTTGAATATGTGAGCACCTATT
GCTTTGGAGACATTGTCATGTATGGTTAGATTGTCGTATTGGATGTACCT
ATTAGAATGGAAAATGTACAGAGCTGCTTGCGCAAAACTCTGACATTTAG
GTCTTATCCTGCCCAGTGCTTGAACCAAATTGTATATTGAATATGTTCCA
CCGACAATAATAACGTCTTCTGTGGCTGTATTGTCTATTCCATCTGTAAA
TGTAGACACCAGCACTTTTTCTTCTCCATCTTCCCACAACTGCAAATATT
CAGATTTCTGCACGGGAGGGAGATTACTTGTCAACCACATAGCAGACAGA
CCTGCGTCGTTCAATCTATCTGACAAATCGCTGGCATCTTGCCTAGACAT
GGTGATTGCATGGATCTTAAAATTACTATCTGTCTTTCTTTCTGTCAGGG
TTCTACATTGCATTACCACAGTTTGGAGTAGTGATTCTCTGGGGCGGTCG
CTTGTGTTTTTGATTACATGAATTGTCACTTTGGGAACTGGATAACTGTC
GACTGATCCGATGGTTTCACAATGTCCAAGCAACATGAAATTTGATATAC
TGTTGATGAGCAATCTGTCCGTTGTTGCTGACAACAACATGATCTTAGCA
TTCAAAGAAGGAAGATAACGAAGTGATTGCCAAGATGAAGACAGTCTGAA
AAGTTCGCCAATCACATTGTGGTATTCATCAACAAAAATGTTGTGAACCT
GCCATTGCTTGACTACATCTAAAAAACCGGTGATGAGATCATTGAAGGCA
TGTATAGAGACGAACAGTAGATCAAAATGTGTTGGAAAATTCTGGTTCGT
CACATCTACAGGGAGCAGCGATGACACCATCAGACTAGTACCTCTCAGAT
AATGACTTGATTGCTTTTTATGCATTGCCAAAAGAGAGTTGTGTGGTGAT
ATCACCATTGTCTTGGGGATTTTTGTCCGGTTTAGATACGCTCCTAATAT
TAGGAGATTGTAAATTCCACTTTTTCCTGTTCCACATCCCATGAAAACAA
ATGCGTGCTTGTTCTGATCTGTTGATGCTGCAAATTCTATGGCGGCATAT
TGTAAAGTATGAACAGAAGCGGAAGACTTGTGATAAGCTCTTTTTGCTGC
ATAGTCATAGTGTGACTTTGTGAGTATTACATTGTTTGCGATTGGTCTCA
TGGAATCAGTATGTTGGAGTGAGTCCTCGCCCAATGCTGACCAGATTTGG
TGGGCCACGGTCAGTGGACCAGGAATCATGTTACCATCTTTATCTCTCCT
GAATGTATCTGCCGAATAGTAAACATCATGAATTGCTTGGGAATGATGGA
AGTGACTTGCCATCTGTTCGGTGGTTGAGGTCTTTGCCAGGGATGTGGGA
GCGATGTAATCAGTCAGTACTGACATGAAGTCCCTGTTTAGTTTTGGACT
CAAGCACTTGGGTAGGTTCATTGTTTTGGCGAACATTTCAGATAAAGCTG
AATTGATTTGTTTCTCTTCTGGTAGTTTGTAGCCAGAAGCCTCCagggat
ggatagaggatcttgtgacaaatgattgacctgcgtgacgcagaaggggg
caaccagtgttccacctgttcgttgaatgtctttccatgtgattggtttt
tgtttgatcttaattggaatctgatggaattccaaagaaattggcacttg
ctgaaatctggcaaacgtctaatctccgaacccctggcagcaccacaaga
gaagtatgcgtgacatccaaggtcgtgtttccaacattcataaattgcat
tgaggacagtctcattttcagtggataatgattgtattcttctacaagga
atgaatcattattaagtcagcatgaggactggaacaaaacaagttgttta
atagataataatcttcttactcactgtggaagagttggTTTGAATTCATT
CAATGGAATTGATATAGTTGTAGTACCATTGATGGTTATGAAAGTGTCCT
CGCCAGCCATGACGATGTCATTCTTGAGGTCGAAGATTTTTGTCAATGGC
AAAGTAGATGCTTGCGAATGGTTTGGAAATAGCGAGTTGAGATGCTTATC
CCATTCTGAAATGGCAGTAGGAATGGCTACAGACCATGTGCTCTTGTGTA
TTTGAGATCCACCAACAAACAATTCACCAGTTTTGTCGTTGAAGGCTTTT
TTAACCAATGATGGAGTTTTCCTGTCGACCTCCCTTGCAGTGCGAATTGT
TCTGCATATGTGGCCTACACTTGGACATACTTGCATTTCACGGATGAGTG
AGTTCGCCCAGACCTCAAAGGTTTTGTGAGATTCATGTTGCTGTGCCATG
AGTTGTGACTTCCTTATGTACAAACTGCACACTCCATGTCTGAACAGTCT
CAGGAGTGCATTGGCATTCTTGGATATTTCATTGGGATGTCGCACGTGGA
TTGCCCCATTGTGATCAATCCTTACTGTGAGACCTGCGAGATATTTATAG
ACAACATTGGGGCCATTGGGAACAGAAGGCTGCTCAAGCAACAGTTCGGA
GAGAAGACCGAATATAATGTTTGTGTCTACCATCTTTGCAGCTGCTAGTG
CGTATTCGTCCTCGTCGTTGTAAGAGGGATCCTCTTGTGTGTGTAGGTAC
ACTTCATCAGCTTGGTGGGTATATGTTGTCATTGGTGGCCACTGGATTTC
ATAGGCGAATGATAGCAGGGACGTGAACTGTTCAGCAATGGTGTCAAAAT
TATTAGATCCCACAAAAGTACCACCTTTGAGTAGGTCTTTATCAGTATCA
GAGTGTGTGCTGCCTACAAGGTAGATGTTGTTCCTGTGGTGTACTGGTAC
CATTCGAACATCCATGTTGGCTGCATTTGACTGCAACCAAAGTTTCCCAG
CTCGAATGAGTAGCTGTAGTgtggtattattggtgttaggtttcatcatt
gtggagtagtttgtgagtgtattccgcaatagccctggtgtttgttgatt
gatgaggagtatgtaagatgcaagatactcgtatgctgagtctgaatttt
ctttggatgcaaaggtgttacccaattcattctttgtgaaggaattcagg
gaaactgaatctttaaatggtgaattgttggatagagcagtggctatttc
ttcatgggttggacggatttgtatattagctgtgttactattggtggggg
ctgatgattgtggtgtgattattcttcgtggaggggtgaacaatggttgt
gtggcatgatgattccttggaatagtaggagcaatgactgatactgcgat
tgatgcatttgctggttgacgtgttggtgtgttggatgctgtggtccttt
tagtaggaaggataaaggttccattcttcattttgttcagtactgtacgt
ggtaggaggaatccaaactggttgatcacaatgcttccatctgcacttct
cacatcagattcggtgcagtttgtagattgtgatttagcgtgacgtttga
cgtggcacagctgagtgccaatgaaaccacatttagcacaatagggtagg
tttttggttgatgaaacgaattggaatctcctgtctatcattctggatgc
tgaagatggattatctctcatgaacttgtggtggtgcagcattgatgtgt
gcagtgatttctccagttctcttcccttgaacattgtgatatcaccactg
aaacatttgttggttgttatgtgtttttttaatactgactctggatatgt
caaagagaatgtttccattggctaccttgctttggcatgaagtgcagact
ggtcctaggaatgtgggcttgatgtgatgggtgaatgagttggtgttgtt
gctgttagggtggctatgattatgttcatcctgagaatcagaatctgatg
gagatggtggagagttggctgtcatgtttgatgcgggacgcttgttttgg
cgttggacgggagtaattacttgtgtggtgtggtggacgggtctgttggc
attcatgttgttaaagggagtacaaagtcagaggcgacgcgagttgattt
tgacgtgatattctgtcttaaatgaagtaaaggagatggaggagggacga
gtggtgcaattaattgttaaagatggtgatggatgtgatgggggcttgtc
taaatggacgtgctgtgatgtgttgttgtgtgtgaaaattcaatggttta
cagtgttattaatgtgataatgtatgttgaaaaaacgggagccatctgtt
gttcttttttgaatggtgacgtgatgtatgtgagtatgatgtggtaccct
tttttaccattacatgtatctcaatgatgtgaaaaaggtaatgtagcatt
gaacagtaaaccataccttgacgcgatatttaaaagtatctgttggtaaa
aaagggtggcctggtaaaaatgggtggtaaaaaaggttgctagttaaatt
tactaagaaacgccccttttttccaaaactgctattttctatagggagga
gagagagagggagagagggagagagggagagagggagagagggagagagg
gagagagggagagagggagagaaggagagagACAGAGTTCTAAGCgacgg
caaggacatgatgggagacacgacagctatcgaaacagcgcaattcccac
agcgatgaggggaattattcggcggcggcagcaacagcggtggcatgggg
atgtcgcggcgagggactagattcaacgtcacggggggtggcaagggggg
aaagcactccaagaggaattccttccatacctacgatgccctctccccaa
tcgtcaaacttgtaaccttgacgaccgcgcccgtttgccgtcaagatcgc
ggagattgaattgcccatggttgaattaaTTGtaataggcaacgtaaaat
gatgctcgcccgtttttacacgtgattccacgatgtgccaccctttttaa
ccatgacatgtatctcaatgacgtgataaaaaggtaatgtagcgttgaac
agtataacataccttgacacaatatgtaaaagtatccgttggtaaaaaag
ggtggcctggtaaaaaagggtggtaaaaaagggtgctagttaaatttact
aagaaaccacccttcttttccaaaatggctattttctataggAGATAGTC
CAAAGGAGCACAAGATCAATTTGACAATCAACCAAACGGGATTCGATCCG
AAAAAATAACTGCCTGCGCCCATTCCTATGCCGATTGGTCTCTTCCTCCC
TCAACACAAACTACGAATCACTCCACCAGCAGTAGTGTTTTGATCGTATG
GTTTGATACGATGTGGGGATTGTTTGAATTCAACAATTTGTCTGTTCAgg
tgtgtgatttgcttttgcacaccatgttcctcaattggtttcaatggtgt
gcaattcattaaaaacaatccACACAGAATAGACGAAGAAATGTCTGTTT
TTAAACAAGGAAAAGAATCAAACAATATGAATGATTCCCTTACTTTAATA
TTTAATTATAGTTTATTATATTATTTAGTAATttaactgacattatgttt
tcatggactcatggtgcagactgatgcttgcttgcgggtcgtcgtttgct
tgcgggtcgtccgttgtgatatctgggttcatggcgcgggacgtgagttg
gagcggctgctgtgattgttggacggttgctctttaaagagtgctttgaa
tgagcgtggtttggtgatttttgatgttgttatggatgaaattaggtgca
tcacgactagttgttgatggcccgtaatggcggtctgtggcaaaataatg
tgcttatgtatgtgtggtcaagatgaggacacatacacttctacataatg
gtcaagatgagccagttggtcaagaagagctagtatttagtacatgatgt
tgcggtttgtatgtataacttactagctcttcttgaccgggacggccact
tactataggtagagaacaacattataagccaaagtgctaatcagaccaat
acttctccttcactttggatactgaagatatcatttctcactagatctga
tcatttgcatgttaactgttttattttgttaaattaataattgaaccaca
ccattgtatggaatacaatgttatgcatgcccgtattgaacggaatggtt
tacaaaagcatgatggaattcaatgatttttatcaccgcaatgaatgttg
tggttaatgacatccagcgtgatggaaattcaatgatttttttcaaagca
atgaatgatgtggataatgatactcaccagtgtattgaagggaacagtga
acaataacatatggattaccatgatatgcaagacagtactaaatgcaatg
gcccttatttgccagattctaaacaattgcatatggaatacaatggtatg
aaacagtgcattgaaagaaatggttaacaatagcatatggaatacaatta
tttgcaacacagtattttatgggtttgccttttttaactgacagatactt
ttacactgcattctctaggtggtacattctgtcaacctcaataatgcaat
gtcactctttgcacacttgcaaacaactacaaacaaagtaaccccacaat
ctccataaactcatgtgtattcacaaaaacaattaatatgaatatgttaa
tgtgtactgttcaaaaattagtactctacgttctaatcatattacgaaat
gtccatactctgtttgaacatgaagtcatctggtttattgttgtgttcaa
ttggactgcacattatcattgaatgcgcagctatctcaaatacagtctga
ccaaacggcaaagctcaatgcacaaaaacaatgcataggcaggaacaaac
atttgcgcaatgagaacagtttgttgtcgcttgagaagaagaagttgcat
cctgcgattgttggttacgccgtatcatcccaaagacagaagagacacca
gatgcctctctctttcatcggaaaagaggccattcgacgatgccgtgctt
ctagtttgcttcaatggtgaagtgcgctatccaaaacgtagagaaggttt
attgttacgtcgaagcagtttgttcatcgaatatcccccactgttgaatg
cagtcgaaaggacatgactggcgcgcgaccatagaataaaacatgccagg
cgatagatgCAACAATGGGACGCGTAGACAAGGCCATTGTGGCCCGAAAC
CATCGGACAATTGTTTGGGATATCCCCATCAAcggcagcaacgtcggcac
agaagttgtcgtcattgacgctgtgatattttttgacgatggcagtgggg
aattggcccctgaacttcgaattaaacggcacaagcattggcggggatgc
cacaaccttcgacgaTGGCATCCATGAAAGACGGCGGCGTCGAATTCGCC
GGGTGATTCCTATAAATGGCGCAGTCGTCGTCATCGTGGCAGGCATCGCC
gacgagggggaagctaaacaacttcgtcgtcgtcatcgacggacgggaag
atgcggtggtttattgcctccacccccaaaatattgtcggcaatggggag
gacgcgatgggagagacgaaggcagtcgaaaacagtgagatttccacggc
gacaaggggaattattcaacggcggcCACGGCctccttcagatcattgca
gaggtctctttctgcgggagtgagcacaggtgatatccctcgatgcaaca
tccaagatataccctcttccaccccccttggaaggagtgtaaggaaaatc
aggtcatcatcaagttcctggatgggatgggcaaacttcttcttctggaa
aatgacctttttccatataagcttacttttgaagacactttgtctgataa
ggaaaaaagcggaacgaaggtatgccctaatagaatcatttgttggaagg
ccagtttgttcgacctgtggcacgtcagaaccggaaccctggaagaagta
gctaagcaacctgtcgcattctttcgacactctggaacagaaaaggagaa
atacgaagattacttcatcttgggtgagtttacagccatcgtccaaatct
ctcttgaatagagactcctttttttcatgagagaaaggatttgcgttctc
ctgaaaaattgtcaagatgtcctccaatccattcatagtgaaagggaagg
gccttatcccctccacccatgccccgaaagtattcttcactttacttcga
aatattccccttgcaattagcttaggatcccggaaacgttccacattgat
gttgccttcattttttgctacttgaaggagatgtgttggaatcgacttgc
acataatagcttgacaaatgaccttgacataagtatgttcgatgatgccg
ccaacaacaagtcccgccacactgatatctttcgatttcccagtggcatt
ctggtgctccttcagttcagctagcctgctttcacactcgcgtccctcta
tgcccactcgatgcaacaaacctctcacaatatccacatcaagtatgcgc
tgcttgctgttcttgtcctgacttgtgtagatgttgttggatagggcaga
gtgcaggatctcgttgtcccaaatgtacgatgtcctttgttctattacat
gaagatttctgtaaaccaaagaataaaaatcgaggaggttgtgtggttgg
ccactattctgagccctctggctttctaatgatagattaatgaaatgtgt
gaaaagctcttcattcagccttgtgggaatgtacactgtgaccttcctct
caaattttgcaaatgattttgaatcgctgcagtgaggcattctgtcaaag
tagttgtcgaccaacttgtggctgtcagggagcttcttcgaagggttgaa
tccacacactgcattgttgacacaagtcaatcgatgaatgctatctgcca
catgcaatcctatgccatagattcttgagaagtttaattgaatgaaccgg
cgaagaaacttcctgtctttctctgccagcttcgattctaggcggtctac
tccccatagttctggattcctgttcaagaatggctggatgaaattcttga
tgaaggctgtgagggtatcatacttgttatcgagtggtgcgcactgcaaa
agagcactgaagaatgccctgacaagatttgacttagtcatacttttgta
agtgtcgttcccaggatcaagcttttctagtgcgtgtaccagaatctctt
ctgtgagggggacagcaacagaagtgccagattcgctcaatacgaagttg
ttccgggaagttgacaaaaggaaagaatattcttcattgaggcactggtc
gcctgctggtcgaaattttaatccagtcaagcttagcaggaaatttccat
cgaaaactgacgttacattgttactgcggcgatctttcaacagcttcatg
aacaagttgtcttctggattcaggcaggtaagccgtgacatgtatatgta
tcttgcgttcatggggcatgctcgactatcaatgaacaagtcatcctccc
gtgctcccaccaaatttgaaaccattaacattgtcaagatgatggggttc
attttgaagtcaaccttttcaacactgcccttgacagtactttcttggac
ctttggagcaacagatgcggatattgcagtaagagatccctcggtgtgat
actcatcacgttggccaagattttgagcaacatccacctcagagatagtg
tcatgtcgcaatgcgcaatgcacaccttcctgctgattctgaacaacaaa
atcaacctgaaattcattcccagcttcatcatccttgtcaccccctgtag
cgccgggctcgccatgattggtggcgttaagactcttccgggcatctccc
cccggattctgaagaacacttccatcatgaattgtgttttcattgtggcc
caagcgttcaacatttcggagtggggtagtgtattcttgagagtgaaagg
aagcatatttattgggatcttccccatgggggacagattttgtccgtgcc
ataagaaatgatgaggatatcaaatactctttttgttgtaacggatcaaa
atttacgttccctggtcagtcatggcgagacatcattcggtctgagattg
attactgatattctaagaggagtgaacaatttatggcttaaaaattatgg
gaaggtgagattaataataactttagatgaattgattcgatgtccattgg
aaagactttcgaaagaaatctgtaagaggagcaatgtcaattgattggca
tcaaagatcttgtagagaagaggttaattggacgggcgacgaaaaatgtc
attgtaggcaaatctaaactgattgtaggtgtattctccatgttgacagc
aacacgcccatatgtttttctctccaaaactccggttggttgccaagaaa
cttccaatgccagagaaagtcaccacacatctcgggcacatggtaggggg
ttgaacagcaagcaagagaagtgaaattgcaatatggtacaaaaagacta
cctcgaagtaaatacgttcacatcgctagctttgccaagattataagata
taaattaaagtatccttcgacattttgtgggtctctagctccatgattta
cgTtaggtatgacatttcgccatgtcatttgaacgggcgtcgaaaaatgt
catttgggaagtcaactaggtaagacgtaaggccatgagtgcaaaatgcg
gacaggaacctgactgtccggaaaagaggactcatgtgatttcgaatatg
ctaacctgctatgccatgtcaattggatgggcgtcgaaaaatgtcgtttg
ggaagtctactaggtatgatactaggccatttcattagaacgggcgtcga
aaaatgtcatttgggaggtcaactaggtatgacataaagtgaaaatgcgg
aaaaagacctgactgtccgaaaaagtggactcatgtgatttcgaatatgc
taacttgctacgccatgtcaattggacgggcgtctgggaagtcaacaagg
tatgatactaggccatgtcatttgaacgggcgtcgaaaaatgtcatttga
gaagtcaactaagtaaggcgtaaggccatgagtgcaaaatgcggacagga
acctgactgtccgaaaagaggactcatgtgatttcgaatatgctaacctg
ctacgccatgtcaattggacgggcgtcaaaaaatgtcatttgggaaatca
actaggtatgatactaggccatttcattagaacgggcgtcgaaaaatgtc
atttgggaggccaagtaggtatgacataaagagaaaatgcggaaaggaac
ctgactgtccgaaaaagtggactcatgtgatttcgaatatgctaacctgc
tacgccatgtcaatgggacgggcgtatgggaagtcaacaaggtatgatgc
taggccatgtcattcgaacgggcgtcgaaaaatgtcatttgggaagtcaa
ctatgtaaggcgtaagggcatgagtgcaaaatgcggacaggaacatgact
gtccgtaaagaggactcatgtgatttcgaatatgctaacctgctacgcca
tgtcaattggacgggcgtcgaaaaatgtcatttgggaagtcaactaggta
tgttgatgggccatgtcatttgaacgggcgtcaaaaaatgtcatttggga
agtcaactaggtaagacgtaaggccatgagtgcaaaatgcgaacaggaac
atgactgtccgtaaaagaggacacatgtgatttcgaatatgctaaccagc
tatgccatgtcattaaaacgggcgtcaaaaaatgtcatttgggaagtcaa
ctaggtaagacgtaaggccatgagtgcaaaatgcggacaggaacacgact
gtccgtaaaagagaacacatgtgatttcgaatatgctaaccacctatgcc
aagtcatttggacgggcgtcgaaaaatgtcatttgggaagtcaactaggt
atgatgtaacgccatgagtgcaacaatgccatcaggaacctgtctgtccg
taaagaggacacatttgaattttgtcccacctcaaaatatgttctttgca
ttggtttcgctttcagttctctatcggtctgagattgattaatgatattc
taagacgagtgaacaattcatggctgaaaaattatgggaaggttagatta
ataacaacattagatgcatcaatttgatgtcaattggaaagtgaatcgaa
agaaatatgtgaaagaagcaatgttaagtgtgtggtatcaacgatctcct
tgaggaaaggtcgattgcacggggcgaaaaaatattatttgggaagtcaa
ataggtatgatgttaggcgaacgccaattggacgggcgtcgaaaaatgtc
atttgagaagtcaactaggtatgatgtaaggccatcacggtgttttggat
aattatgggcaaatgtatggcacacatcaaataatagtagcacgtgcgtc
gaaataagtgatttgaaaatgtcatttggacgtcagttgggaatttgtct
aagcgagttaaaagatactgatatccagggcaatcccttttccttaaaaa
tcaggaaaatttggtgcatagtatactggcgtcgaaatatgttgtttgaa
taaggtcgatttggcgggcgccgaaatatgtcgttttgtgatttgtccaa
ccatagttaagaggctaatgaaatccagcgactttctttttgcctaacct
ggtcaggcatgtccagacataattctgtctgagataaataattaattata
ttgttagGGTTAGGTTAgggttaatatggtacaaaaagactacctcgaag
taaatacgttcacatcgctagctttgccaagattataagatataaattaa
agtatccttcgacattttgtgggtctctagctctatgatttacgTtaggt
atgacatttcgccatgtcatttgaacgggcgtcgaaaaatgtcatttggg
aagtcaactaggtaagacgtaaggccatgagtgcaaaatgcggacaggaa
cctgactgtccggaaaagaggactcatgtgatttcgaatatgctaacctg
ctatgccatgtcaattggatgggcgtcgaaaaatgtcgtttgggaagtct
actaggtatgatactaggccatttcattagaacgggcgtcgaaaaatgtc
atttgggaggtcaactaggtatgacataaagtgaaaatgcggaaaatgac
ctgactgtccgaaaaagtggactcatgtgatttcgaatatgctaacttgc
tacaccatgtcaattggacgggcgtctgggaagtcaacaaggtatgatac
taggccatgtcatttgaacgggcgtcgaaaaatgtcatttgagaagtcaa
ctaagtaagacgtaaggccatgagtgcaaaatgcggacaggaacctgact
gtccggaaaagaggactcatgtgatttcgaatatgctaacctgctacgcc
atgtcaattggacgggcgtcgaaaaatgtcatttgggaaatcaactaggt
atgttgatgggccatttcattagaacgggcgtcgaaaaatgtcatttggg
aggccaagtaggtatgacataaagagaaaatgcggaaaggaacctgactg
tccgaaaaagtggactcatgtgatttcgaatatgctaacctgctacgcca
tgtcaatgggacgggcgtatgggaagtcaacaaggtatgatgctaggcca
tgtcattcgaacgggcgtcgaaaaatgtcatttgggaagtcaactatgta
aggcgtaagggcatgagtgcaaaatgcggacaggaacatgactgtccgta
aagaggactcatgtgatttcgaatatgctaacctgctacgccatgtcaat
tggacgggcgtcgaaaaatgtcatttgggaagtcaactaggtatgttgat
gggccatgtcatttgaacgggcgtcaaaaatgtcatttgggaagtcaact
aggtaagacgtaaggccatgagtgcaaaatgcgaacaggaacatgactgt
ccgtaaaagaggacacatgtgatttcgaatatgctaaccagctatgccat
gtcattaaaacgggcatcaaaaaatgtcatttgggaagtcaactaggtaa
gacgtaaggccatgagtgcaaaatgcggacaggaacacgactgtccgtaa
aagagaacacatgtgatttcgaatatgctaaccacctatgccaagtcatt
tggacgggcgtcgaaaaatgtcatttgggaagtcaactaggtatgatgta
acgccatgagtgcaacaatgccatcaggaacctgtctgtccgtaaagagg
acacatttgaattttgtcccacctcaaaatatgttctttgcattggtttc
gctttcagttctctatcggtctgagattgattaatgatattctaagacga
gtgaacaattcatggctgaaaaattatgggaaggttagattaataacaac
attagatgcatcaatttgatgtcaattggaaagtgaatcgaaagaaatat
gtgaaagaagcaatgttaagtgtgtggtatcaacgatctccttgaggaaa
ggtcgattgcacgggcgacgaaaaatattatttgggaagtcaaataggta
tgatgttaggcgaacgccaattggacgggcgtcgaaaaatgtcatttgag
aagtcaactaggtatgatgtaaggccatcacggtgttttggataattatg
ggcaaatgtatggcacacatcaaataatagtagcacgtgcgtcgaaataa
gtgatttgaaaatgtcatttggacgtcagttgggaatttgtctaagcgag
ttaaaagatactgatatccagggcaatcccttttccttaaaaatcaggaa
aatttggtgcatagtatactggcgtcgaaatatgttgtttgaataaggtc
gatttggcgggcgccgaaatatgttgctttgtgatttgtccaaccatagt
taagaggctaatgaaatccagcgactttctttttgcctaacctggtcagg
catgaccagacataattctgtctgagataaataattaattatattgtaag
acgagtgaacaatttatggctgaaaaaatatgggaaggtgagatttataa
caacattagatgcattgcttcgatgttaattggaaacagtttgaaagaaa
tctgtaaacggtgcaatgtcaattcttttgtatcaaagatcttgtgagaa
gatttcatgtcaattggacgggcgacgaaaaatgtcatttgggaagtcaa
ctatgtatgatgttaggttagggtatcaggtgcaaaataaacctgcttcc
aaatatgtcatttgaaaaagttttattgaatgggcgccgaaatatgtcgt
ttggttatttgtacaagttggttggcttgcgagAAGATATGTTGTCAATC
CCAATTATTTCGTGATTGGACcagaccagacaaggacagacagaccagac
ggagccagacagacagacaggcgcagacaggcggagccagacagacggag
cagacggagacggccagaccagacgggccagacggagacagacggagcag
accagacagaccagaaagacgaatagacgggcagacgaagacagacgaac
agacggagcggagacagacagacagacagagcagacacagacgagacaag
cagaacagacgagccagacggacagaccagacaggcagagcagacgggcg
agacagacagacagaagacagacgggcgggcgaggcgggccagacagaca
gacggcagacggagcagacagacagaccagaccagacagacagacgagac
ggagccagacaggcaggcaaagaccagaccaggcggagacggaccagacg
gagacagacagacggagacagacgagagcggagcaggcaggcggagccag
accgggcaggcggacagacagggcagacgggcgagacagaccagacagac
agaccagacggagcagacagacgggccagacgaagacagaccagacagac
cagacggagcgacaggggacgagcagacagaccagacaggcagacagacc
agaccagacagacagacagaccgagacagacagaccagcgcaaagacaga
cagacagacagacagaccagacagacagacaccaggcaggcagagcagac
agacagacgaagacggagacagacagacggccagaccagacagagcggac
cagacgaagacagacgagacgggcagagcagacagagacagacgggagac
agacagcgaggaagacgccagacgggaccagccagacggacgacagacag
accagacagacagacgagccagacgagaccagacagacagacagacgggc
cagaccagaccagacaggcagaccagacaaggcagacagacaggcagaca
ggcagacaggaccagacagacagacagagcaggcagacaggcagacagac
agacagaccagacgggcagacaggcagacgcagaccagacagacgggcag
acagacagccagacagggcagacggagaccagaccagacggacgagacgg
gccagacgcaagacggacggacgggccagacgcagacagacggagacggg
cagacaggcggacggagcagagccagacagacagacgcaggcgagacgga
gccagaccagacgaagcagacggagccagacagagacagacgagaccaga
cagcagacagaccagacagaccagagaagacgcagacagacgcagaccag
acgacagacaagacagacagacagacagagacagacagacagaccagaca
gaccagacagacagacagaccagacagacgaagacagaccagacagacag
acagacagacgacagaccagacgaagacagacagacgaagacagacagac
agacggagcagacagaccagacgagacagacggagcagacggagacagac
gagacagacgagacggaccagacagaccagaccagaccagacagagccag
acagaccagacggagcagacgcagacagacggagacagacagaccagacc
agacagacgcagcagaccagacgaagacagacagacgagacagaccagac
agacagacgagacagaccagacagacgagacagagacagacagaccagac
agacagacagaccagacagacagacagacagaccagacgagacagacaga
cggagacagaccagacagacggagaccagacgagacggagcagaccagac
cagacagacgagacagacagacgggcagacggagacgaacagacggacca
gacggagacagacagaccagacagacagacagacggagcagaccagacgg
gcagacgagacagacgagcggagagccagacagacggagccagaccagac
agacagagacagacagacagaccagacgagagacggacggagccagacag
accagacagacagacagagagaccagaccagacggagcagacagaccaga
cagacgagacagacagacgagacagacgagaccagacagacagacagaca
gaccagacagacagacagacagaccagagaccagacagacagacgagaag
gcagacagacggagcagacagaccagaccagacagacagaccagacagac
agaccagacagacagacagacagacagacgagacagaccagacagacaga
gacagacagacagaccagaccagacagacagacagacgagacagaccaga
ccagacagaacagacagacagacagacggagacagaccagacgacagacg
gagccagacagacagacagaccagacggagacagacagacggagccagac
agacggagccagacagacggagacagacagacgagaccagacagacgggc
agacagacggagcagacggaccagacgaagacagacagaccagacagaca
gacagacagacagaccagaccagacagacaggcagacagaccagaccaga
cagacagaccagaccagacaggagcagacagaccagacgacagacagaca
ggcagacagacagacagacagacagacagacagacagacaaagacagacc
agacagacagacagacagacagaccagacagacagacagacagaccagac
agacagacagacagacagcagacgagacagaccagacgagacagacagac
gggcagagcagacagaccagacagaccagacagacaagacagacagacag
accagacagacagaccagacagacagacagaccagaccagaccagacaga
cagacggcagacggcagacggaccagacgagcgcgaggaccagacgagga
cagacagggcagacagacagacagaccagacagacagaccagacagacag
acagacagaccagacgaccagacagaccagacgaggagacagacagacca
gacagacaggcagacagacaggcagacagacagacagacagacagacaga
cagaccagacagacagagacagagcaggcagacagacagacccagacaga
cgagacagacgagacagacagacagaccagacagacagacagacagacag
acagacggagcagaccagacagagcagacagacagacagaccagacgagc
agacagaccagaccagacagacgcagacagcggacggagggcagccaggg
cagcgggcagacagaccagacggagcagacagacagacgggccagacaga
ccagaccagacggacagacggaccagacggagacgaagaccagaccagac
cagacagacagacagacggagccagaccagacagacagagcagacagaca
gacagacagacagacagaccagaccagacaggcagacagacggagcagac
cagaccagacggagacagacagaccagacagacagacagaccagaccaga
caggcagacagaccagcgacagaccagacagaccagacagaccagacgga
cagagccagacagacagaccagacgggcagaccagacagaccagacagac
cagacagacagacagagccagacggagcagacagacggaccagagcagac
gcagaccagaccagacagacagacggagcagacgggcagacagaccagac
agaccagacagacagaccagacagaccagacagacagaccagacgaagcc
agacgaagcagacagacgagccagacgacagacagaacagacaaacaaac
aaacaaacaaacaaacaaacaaacaaacaacaaacaaacaaacaaacaaa
caaacaaacaaacaaacaaacaaacaaacaaacaaacaaacaaacaaaca
aacaaacaaacaaacaaacaaacaaacaaacaaacaaacaaacaaacaaa
caaacaaacaaacaaacaaacaaacaaacaaacaaacaaacaaacaaaca
aacaaacaaacaaacggacaccatgaattctcctgtgagtaatactggcc
caatgaatcgcattccaggtctacaagagtgtggtggcttcaatgtctct
ccttccaaaattatttcatctggtcctaaacttagtttcacatgtctgct
gcgtccgcatccaaaaattgttgaaaaagacaccatgcaggacatgtcct
ggacatgtccaggacatgtcctggacatctcgcgtttttagtgttttcaa
atgaggacacaggacatttaattttagacacagaggacatgacaggacgt
gagaggacatggagtgtttacttcatttatagggtcctttttgatacttt
caggtgaatatatcaagagtgttggttgttgcatgtacattacattcatt
taagtgcaatccataaggattgcagtacaaaaaatacttaagataccttg
acatgtgccttgatactgttatgtattgtatatgagtcaaaacttctgag
gacacggggcggacatgggactcaacactgacatatgtcctcgtgtccac
aaaaaacccgcgtcctggagaaattaaggacataggacacatccaaggac
acgtccaggacatgtccaggacatgtgaaactaaggtcctaaagggtagt
tctctgggacagggcaacttgattgaaatgggtcgtttggatcaatattc
cagcggaatcatttgttgcattggcaagattctgaaatgtgattacagat
aagaattgtggaagtgatttctttgtagcattccttgcatgctggtagtc
tgtcgaagtcaacacagtaggcataattggagcactttctgaaaggaccc
tccttttttgtgttagtgacaaattgtctttctggtctatcagacaagtg
gaataggaatccaaccgacatacgtcaaatttcatttgtgactcagaaat
aggtaagaaatcccttcgtcaattttttgacctctctgtggtagtattca
ataacaggtgtgtggtcctcagtacttttccccattgccaatacatgtgt
gtatttgccagtgttcgtttcctccagtgaagggcaagtagttgctgtca
taatccagacactgttatccttttgtttaacaaaacatcaaaggaacaag
tcactccaaaagtacacccagtcaatacttgtctcgcgaatagactcatc
caataagccctctattttcatggcatcgactatgtcattgacgaggttgg
ccattgcttgggtaccattcagaccgtctaggtttggcacctttgttcaa
cagtcccaggcaaatccaaacaagccatgggggctagccataattctaat
cgtatattccaaaccaacacatgcatgattgtttatattaattaccttca
gaaccgggaaattcttcacaatggagtgcgcgccatttgtaaagaatctc
ttaacgtctttcttttcacgtgggaactttgtcgtgatattatagtgatt
tatggaccccaatccaaacagttcaaatttctcattgtgatatgtcacaa
agtctcgtttgtattcaccaggaagtttcatgatgatgtgatggtacttg
aatataacttgcgcctcccttttgcccaccattatatgtgtgttctcaca
attgccgatgttcgctctgcccaccaaaccacgataaccccctgtattgt
cacaattacttttggccttctggatatacttctgatagaattgcagctgg
ttttcatagtgagacccaaacactactcttttttaggaccttatcatgtt
cttcccaagtgtctaagaacaaaaattatcatagctctaataacaatcgg
cgtcctcatatgcggtgatagcaagcacgtcagcatcatcagcaacatct
ttgtcattatcgaacggggtatcttcttccataggtggagaatttggatc
caggtcacacattatgtaattgtgataacagtcaaatattttgttttgta
tcccatcccatgtcatcaactggttttcaattacattctgtatgactaat
ggattgaacagatttttgtcatctatacaatcttccgccattgattgact
atcaccagcatcatcttcgttagattcacccatgtcattgcagtcaacac
catactcaactgaatctccgaagcaattgtgttcctccaccagatcatgg
tcttcatgagaatcaacctctgcatattctacacgttgttgtttaccctt
ttggcaatcttgtgtagggatctcatagttgtttaacgcgtgtctgtgtg
caaccttgaaatgttgtctcgtatgagaggcccaagcacgtccaaatctc
accaatgttctacttctgagatcaacttgtaattcacaatctgtgcagcg
gaggaaatctgttttacatcccctgcagctgatgaacatacttcataccc
tcttgaggggcgtcctaaacggatgaaagcttgcacactttacagttcaa
attcattttctttttgtttttattgatagttagaagcaatcctagcgcta
gttgaaatgatgagaatgccccatcaccgattcgcgccagtttctttgga
gaatgaaagtgcacagtgctctcactcatttgaccattgcttttttaagt
actagatcctacttaaggtacccgtggccacacatctccaattttcagcc
ccgccgttgttcgatatcattttttcaatgaacagccagatgatactaca
tattcttcccaaaatgaattctcaaccaaataatccacaacctgtggttt
ttaacattaataatactcactgtaacaactatgttaaccatgctgtctgg
ttgccgacgcgagaggccacaggtgctgagtgtgctcaagcgggccacgt
gcttgctccaacgtcacctctttgggaggctcaaaagaataccacagaac
cgatgggcatatcttccacatcttcgaacaatcacatgggtttcagtgaa
gcggaagacacaaattctctcaacaaagaaataggaattagttcaaatgg
ctctcattctaccaacaaaacatgtgacctggaatacacagcagacccaa
atcatccatccattgctgcacaaaagaagatagtcacaaacacggaagga
cttgttatgttggcaagtgcctcacaatgcagggtcattgttgggaaggc
gttgttgtattggatggcggactcgttccatacaaaaagggggggtctca
atgttgcacttgcaaaaaaatactggtcctattatgctcatattcttcct
ggaatgagccgtacttgctttcctgctctcacagaggaaaatattcatga
tttccttgaaaagtttatgctcaatccgccaagatgtgatcagcataggg
aaagcttcatttgaagcagcaatagtcgcagcgttcaatataagcggaca
cacaaacagaggtcagccaataaccagcactctactgatgttaaagacct
tatgtttaattggaagggaagtgtcttaagttgtctccagctcaattgga
gaaatattcacagtctgaacactgagaacagtgaattttgcatagaaacg
cttcccatggcaattgttgctcatgaagcaactcatggtccatcgtatac
catcagtgatgctatcagtgataaggccgatatgaaaagaagggtgtcaa
atcatggcttagtcaaacttgccaactcttcctgtgtagatgtaaagaag
aaattttaacatcttgaggaaaagttatttggaatgtctgtgagaaccaa
ggcagggggcaaaccgcatgcacatgctgatcattatgagattgaagttt
catttgataatcaggcaaaaagaagatgcaagacatacattctggtgcag
aagcgattgttcaagggagagcacatttctgacaataatcaaccaactga
acaacatctacgagcacatctcaatagcgggggcgaagttgagatcctct
ttcaagctgctgtctcaagagcaaaaagggcagggatgtccctgcaagta
ctatcatcatgcatggatgattgttatcaagaggtaaactgttcatcaag
cgtcactcttcctcctagtttggatgatgtacttgatctcagtgcttcta
tagaaggtgaatcatcgtcaattgactttttctcttgggatagaaggatg
gagcaacatcctccacagacagagatcccttggcaagtggaaggatactg
gaggattcccagccttggcagctggaacagtcttggcagaggcagcacca
gtagtctccaaagatagagctgcaatagcaagtccagtggatacagagga
tgaagccgcatcaatggaatgggcagcagcaacagtttgaatggagggct
ccgcagcaagatgaaatggtgcagatggtgcacactgagcaggagaagtg
gatggatccccatcaacagatcaggcagtctccacggatagtactgatgc
agtggatggaccagaagcagcagacacggcaaccacttcagattgacccc
atgaacaatagtcagaaaagcagcagagatggaagtgaaattggcacaga
gccaaaacagcagagtggtctacagctacagcagccatgttggatggagt
cagagaagcagcagatggcgctgaaacttgcagagccacaacagcagagt
gatctacagatgttggagcaaatgaagtaacgggtgcatctgtttgagca
acaggctcagcagcaggaacaacagcaatcacagatagctatggggcatg
gtacaggacagtatggtctacctgatgagctaattcaaccacaagaaaaa
aatggcaggaacagcagcaatcatagatgacaatgggacaggggaccaac
gcacttgaattcttcaaatcctcctcgaaaagactgtcatctggtctgca
gaagaccactgttatgtattgtgaagatggtgaatcaaagtcaagtctcg
acaatggagaggaatcaatgaatatgcagcagcagcatccagttgagacg
atccttcattccaattttgaatcaaatggtcagcaaaagtacttgatcag
atgaatgagagattataaagataattggtaacctaaaggcaacattacat
ctgatgtcatcgaagatttcatcaagagaaagattcaagagagagcaaac
gagcacttggctaaggtatcagtgtactccattcaatgcatacttttgct
gtttctgtgttcccttcatgtgtcacccaaattggattcatttcttcttt
gtgaattaggatgccagagacaaggttgtccagaccatcctgttttctca
taagaaaccagggaaggcgaggctgtacaaggtttggtgggtgatggagt
actctgatgaatggttaccttatgacaaggttgcaaaaggcttgagagtt
gcttttgagacaaggaatgccactcaaagcaaggggcagatggaacaaaa
ctcttcaTCtgacataggccaattatctaccttaactggtaaacccaaag
aggttccaggtggaacctccaatggtcctcttccctttgtgtaacacaaa
ggaagtacaatagtcataagatattgtttctgagaaacaatattcaaaag
acaatttctttcttgagaaacacccatatacattctaggtgtttcttgga
caaaatatccaagagaggatttctttctcagaaaccttctcatgggacag
ttcctgttggcagttgagagaaaaggagcagtcatggaactgccctaaat
tacctccaatctctaacaggatcacctgtgcttggtgatgcatggattac
ctagtgtaccatgcaatacctatttcagtagtgtaactctcataaataaa
atctttcaaccacatgtatctacccgtttactacatagtagcaactacag
caaaacggcttaggtcactatcaattgatagccttcgcgcaaacagatcg
gatcgtctgtccgtcgctccaccatccatcatccatctgctgttgtcggt
ggttgaccatggtaggttcgtctgtccgtcgtccattgttgctcgaagcc
gtccaatacacttggtgtgttccacgtggcgcaacttgtgctgcctgacc
ccaagagtagcaatattgccacaactgagccccgagtcacgtactcagcc
agttgaagtgagtttactcacaggccggcacgtgtttttttaaacacgta
gccaagaacaattgccctgaaagtcagtgaggactagatccgaattgaca
cgggtatactccgctttcttagcagagtgcgcatgtagcactaagtgcac
ttgccgtaaaaaaagaccacttgtgacgtatcatacgcacttgtggcacg
aatgcttacgtgcctattaggtagtagcagcccctcattaaaaatgagga
ggcaataaacataaatgcctcggtttatttttctccgaaagagcaatatg
tgtgtagtctatttttagacctaaaaacacgattagacttaaaattagtc
cgtacccgtgatcacatgcagatgcagtgacaccacggagtactaagtac
ttatagccttagggcagtacaaaaaaaaatcttctagggcataaaatgac
cctatgaagaatcgtatggcctctaaggcctaaaaagcttgctcgtgacc
cccgagaggtttcggtcacttgaaagactcgcgattcccctggaagttcg
cgattctcatgtttccaatgtgtaagacacatcctcaaggggaaatgaac
gcgcgcaggacgtagtcccacgatcgtggatcagccccattcacctggga
gcgcgtcgcggcacagcccatttcacaaaacgtatcgcgacacagccctc
gcgatcacgatctgaaaaaacgaccacatatcatgtgtcctagactcgct
gggctcagcccacatgcacgatggaccagcctaggagcgaacattgttct
actccgcatatgggcataggagcgcaatatattgccgcatcccggtcaga
cgtcagagtgacgcggagtattgtctccaagtcccagcacgcatggggcg
caagatggacccataaaccgactacgtgtcgtgccccagaaacactctga
gcaaaattctcgcgaatctccgatttgcgcaagaatgctgcatgcttttt
gcggtttttgtcaggaaaacacgcaacttgttgatttattacttaaatcc
aagcaaaaaaagtgagaaaagtccacaaaagtgagaattcttctcatgtg
gtatccctttcatgcatctaagctaccgagcttggcagaaaggaaagaaa
gctagttggcttatgaatagccaaatgcacaacctctggtccgaggaaaa
tagaatttagagcccgaaaatataaattcggaattatttaattttaaatt
aaagagctcgttagagaaaatcttgatcaaaattctactgtcacgttaaa
ataacctgatattcaaataccttgctagatggaaaaataaaacaaaaatg
ccaagaaatcttctggcatcatgaattgttttctcaagaagatgaactct
tctcccacgtgagaaatgtacacatgtgccatgctgcactattaacaagc
aatggtatcaaaaaaagcaactggaaatcaaaccatgttgggtttcgaac
ccctgacacggtgttgctacagtaacagtgaaagcaagaaggacgtagtt
ccaagcttcccccatgttccaaaattaggaacatccatatgttttcctta
cccagctaggcaggtgtcaaactcttggcacacgcaggatgggttcttcc
tactcaaaaggaagggcaaagtcacacgatgttttttattgcacaagcag
taaattcctgtcaaaacacacttttctgagtacatgttacccagagtgac
caagccagcatatgacctcagtctttgacaaatgcaagaactgagtttga
attgttctagattttcgaacaaataacaacataaaatatgttaagatcaa
ttttaccttgccagtgataattgatgcaaagtctgcaaaattctgtgaac
cagagttgaaacaaaacctggacacaacataccacgcacatagctaacca
cttaagtgcaggactcttcttgagcaaaaatactcatgatcacagagcta
accactcctgtgaaaaactcctctgggggttgagtaaaatagcagacctt
ccaagctgtgtcaaaataaagaaaaagacacacacttacactacaaactc
aatttcatacacgttactgaggtttctcatgacaagagaaactgtttgat
gaagttcagtgtgttggaagaacgtgcctgtttacctctattttttgaac
aaggtaggtttacagcctataaagacagagcacaaccagtccaaacgtca
agtaaaaacaacaaggacaatttaccttggcgactggagggtttcattga
cagccgtcgtcagaactgctgtacaagaacagaacacccaaacaaacata
aattactgtaaatcaaaaagtgattcttaaaataagatatggacaaaaag
ttaggaaaattgtctaaactcaacagaatccttacagtactgtagatgtt
gctatgttcaactctgcaaacaccataagacttcatgaaaagtcaacaaa
tcatagactagatactgacgcatctagaacccgttcgtgcctagaaaaac
tgagtaggtataacaatcatgggttttccacgtgcctcacaagcacattc
aatggagtcaatgatggccatactgttcacaatagaactcatttggagta
atgtatattctccaaaggctagcttgagagaccaccttaaacgaggttag
gatggacttaccaagcagcgagaaagggtttgcatgacaaaccaatacac
aatatctctgcacaaagacaacaagggcttaataatagacccaaagtctt
cgcatggcaaaagcaccatcttacaagcagatgaaaactcgctaaaacat
tcgcccatacagggaactcacatgctactgggtggtccagtacaagggag
aaccttgggtaagacaatatgattgtctcacctcactcacaactggaatt
gtagaggaggaggtacactgtacacaaaaaagagacacattaatgttaga
catttgttaccacaacaagtctagagcaacaccaactcaggttgggtatg
ctcgcattctagtacagcttgctgaacttagagtgcatataatacacaga
ataagagaaaatgaatccttgaccatgattaacatcattggattcaacac
tgtgtcttactagattatggtctcactgagactcaatgactagtacttga
ttctcttgtgagaacttctgatggtttaccttcagaattatccatggaga
acacacatggtgtccataaggaaggactcttagagtcaccgaaatacgtg
ggtctttttgctaaagacaacgggatgaccataggtagtgcacatacatg
ttgcacaacaaaccataaaataagcctcatgatcatatgagcacaacaac
acaaaggatccacaacctttgttcttgtaaaaccacagcacatagaattg
tgagtatccctagttaaacaggaatatcatctcacacaaaaggataagtc
aaacatgaacatctctactgagagacatgtagcaccttgttggcatgcaa
tgcaaaacaaatgcaactcatgaagctgtgcacagaaatgtagtatcgct
tcactagcttagacaaatccaaagagaaacacaactattacgttgtcaac
atatcatggaaagttcacttctccatgatgctcgctgtgaagtcacaata
tggttccataaaccataagattataatcaacaactgtcttacaaaatata
aaaatttgtatgcacatgcacatttaaatatgttgcaatgtcattaccac
```
