## Supplementary material for "Improved Reference Genome for *Cyclotella Cryptica* CCMP332, a Model for Cell Wall Morphogenesis, Salinity Adaptation, and Lipid Production in Diatoms (Bacillariophyta)": cryptica_pilon5.fasta.masked (part 76 of 175)

```
caacaaaagagttatacatgtacagacctccctcgaggatccttgctaca
aaatacaaaaggatatcataaacactgaatccgtactcttcatggtacaa
aaagacatagacgttgacgcttggaccttcccatgatcatagtcaataca
ttatgtatgacttgacattgttcacttgccggtagctgaccctttgggca
actattcccatggatacacaggggtgacagagcaaatagaaggacaatat
accaacacaaaggattgcagaagataacaaacagaatacctgtactatca
gcaccttcgtacctagacctggttcaatatccacattgtacacaaattgt
gacaattaaggtgcagtttcaacactccactttcggaccatatgcatttc
atttggcttcccagtgtaagtcaaccagagtcttcaaatatcaaaaccca
aaaagtgaattactatctagagttcaacatcaaccaaatcatggagatgc
ttggcctgctgtaccaatcatggtcttgtcagcagcttctagtggcacaa
tgtttacctaaacaaacactcagatgccattcactcatacctactatgca
gtgcctatcgcctaattgtagtgtagcaatcataagatggaattgttgtt
cggcattccacttttgtacacacagacaaaatcaataggagacaccaggc
aacaccaaaccgacccaaaattatcctcataaatttatggtcacatggtc
cgtggaaagcaatgcttagtaaacaaaggtattttacccgcacaaatatt
cagtcggtataccagtgataattagactatcacagacagtatacgataag
acaatcagggttacacgcggaagcaagtcagaatataagtttgacttagg
agagtacaatcaaaccagctttatcatgagccatgacaaatctccctctc
cacatgaacttacacttcatatactacataaaataatatgtaggtacaaa
tcgtcacaggcagcttgcacatttttaacctcaacaagaacggtttttct
gcaagtctggctcatattcggattttttcctcaccgaggttttacttttc
cgcgagccacgctaattctccaatcgtgggggcaagtgacataggccaat
tatctaccttaactggtaaacccaaagaggttccaggtggaacctccaat
ggtcctcttccctttgtgtaacacaaaggaagtacaatagtcataagata
ttgtttctgagaaacaatattcaaaagacaatttctttcttgagaaacac
ccatatacattctaggtgtttcttggacaaaatatccaagagaggatttc
tttctcagaaaccttctcatgggacagttcctgttggcagttgagagaaa
aggagcagtcatggaactgccctaaattacctccaatctctaacaggatc
acctgtgcttggtgatgcatggattacctagtgtaccatgcaatacctat
ttcagtagtgtaactctcataaataaaatctttcaaccacatgtatctac
ccgtttactacatagtagcaactacagcaaaacggcttaggtcaTCATCt
gccaaggcgtctgccggaatgaatgcagaggctgagcaaaatgaggtaga
agtatttattttcatctagcatgaatttatttgttcaactaacattggtt
atcttctcctactttgtgtatttaggacacaaaacacaaacaggtgccac
aagtacctgctgaaaagtctggagagagagagagtcggtggcgagtgaat
gataaactgcctttgtttcctggattacttttcacctcaggcttacgata
tatttcattcttcttcccatattctcacaccgtgagtaccagacgagtgc
ctaattgtttccttaacatcctcacatttgatatgtaacgttctttcctt
tttagcttcattgccaggatctcaaaagcggtcttgtgagtatctggtct
actcatacatccacctcgtcatcaaagttgtgctcaacacaacttctcaa
cgtatgtcccttctcagtattacccttgtcgaatgtcttgtggtgtgttc
tcaagctgcaggaagaccacatgcagtagatgcatggaaaaagatattaa
gggcagtccagatgctgaagttgctgacagaaatgggaacaagctcaaga
gaagtagacatcacctaattgattttatgaccaagccaaaaaccaaatgt
gcattagattggagcaagtgtcattatgataccaaagattgctttcaggc
agaaagcgatttcacatatctgaagaagtctttttgtgatggaatgagga
agactgggaaggctgattctcttcttgacaagaattgcatgaagtacaac
aaatccctgtttcctatcaatgagggtggcgatggtgaccaatgatagac
atgaaacgtctgcttactttccacgagggttgcaatggtgccctatgatt
gatgttgacgtttggaacatgtttgatgacactacgggttgagtggccca
ttgccatgatgcatggtcaccatttggttgatgtggatgatgccatggta
tggtagaagaatagcaggtttgagtggagcatcgcagtggacttgaggag
caagctgttggggccaaaattttgccacgtgtggcattttggtgggctcg
gggtggtgggcgatgtgaggggctactgtaggctggtaggcgcagcataa
ttagtaagcctaagctagcttccacctgtaacctacctacatccggtaac
ccactggtaaactcttagatccctctcatacataggaatctctattgggg
caaatcaagtaactcttgtgtgaactccggtaaccctcccgtacgctccg
ataaccctcctgtgcacttttggtatgccactggttatcattttttagct
agtaagcaatgcaattatagccactactatgattgatattgattctaaga
cttactgagaagtctgctttcctgtaaaaagtaccgattcttattgtagg
ttgaaataaatcagaaagctgctttaggtctcaaagttccaggttccggt
aacccaccggtaaactccggtaaccctcctgcacactagtgtaccaattg
gttagagaagtgtaccgggagggtaccggaatagaccattccggggggct
ctggtaacctccctgtatacttgaggttccctggaggttaatggtgtttt
tcgtttgcagtgaataattgcctgtctcctgctcctccgctgagtaatca
ggtaaccgaagtgtggtcaaatatatacaaatattttgggggcaacttct
ttacttaattcccacacccacatagtatcactctcaccatattgctaggc
tcccaattgcatctataccaacaagggtaggtaccctgaccagtcacaaa
actgactccgccagggtatacatgtgttgaacatttggtcacaactagag
caagttagagagaaagttgacccaccagccgccaaaaatctcctccaaag
tacttgggtaccaatgccttggtcaaaacggtgtcacccatcctTAAAAT
GTAAACGGTATTAGTGAAAAAATAGGTCCATAGAAAATTAGGCTCCATAT
ATGCTTATTTATGTATCTGGTTTGCGTTAGTACTGCTTCATTTTCATCAT
TAGTTGATCACTCACAAAACAAATTGTTATTCAATTCATCAAAGTCATTT
GTCTGTGTAGAACATTATACATTCATTTAACCACAAAATAAGAGTATTAG
TGTCACGACAAAAAATGATAACATTATATTTGTACAGAGTCATGGTGAGA
CATGGAAAATTTAAACATGAAACTAGGGCCTTAACAAAATCAGAGCCAGT
ATATGACAAAAATGCCAATGGTCGTTGTTTACTACTTAATTTTTAATATC
AAAATCTGTGATCCAACCATCTCAAAATATATTACAACATCATGACATGG
TATGTTTGGATTAGATTTTTCATATTCGAATTCTGTGGTATCAATGTCTG
GTTTTGTGGGCTTTCAAGGAAAATCATCATCGCATGTTTCCAGCCTTCAG
ATGGCTGCAGAACACTTTGCAGAGAGAGTTATTAGAATGGAGACTGTGAG
GTGGTTGGTGGAATGGTCTTTGGATCATTGATGAGATGCTTCTGTTTCAT
GCTCTCTAATCTGATATGTTAAGAGGCTCAGAGTGTAGATTGTACCATGA
GTGTAATTCCTGTTCTGAAACTTAGCAAAGCCGTTGGAAGGTAGAGTGGG
AGAAAGCATGATTACATAACATATTATTATGCTGCAGACAAAAATAATGT
CAACTTTCATCATATGTGTTTTGCCTGTGTTTTCCTGTCAACATAGAGAA
TTGTGTCATCAAAGTGTGAGCTTTGTTGTTTATGACAGTGTGATCTTTTT
GGGGACCAACACAAGCCATTTTCCATGAAAATCAAGAAAAGTTATTCATC
CCTATTGAATCTATGACTTCAATATGATGCACATGTTTTTCAGAGAGTAG
AGTTTACTATTGATAGATGCAGTGTTGAAAATGTCCAGTAAGGATTGATG
GCTATGGGATCTGAAGCTTCTCCAGCTGTGGCACCTGCTTTTGGTGGCTC
TTGTTCTGTCATTCCATGATGAACTCTATTCCCACCAAGGCAGTTGCATT
TTACTCAATTATGATTTGTCATGACTTTGATTCACAGACATATGGGGCTT
GTTCCAGGAAAAAAAGACCACATGCCTCTTAAATGATATTTTTCTATTTT
TCAGGAAAGTTGTGATCAACCAATATTATTGTGAATCATCCTAATCATCA
ATTTTGCATCATCAGAAGGATGAGTGTAAAATAAGCAATCTTCTTTGGCC
ACATTCTCTGCAGAGAGTGTTCTGAGCCCTTATGATCATGTCATTTTATT
CATTGTGAGAGATGTGTCACTACATCACATGAAGACAAAACAATTATGTT
AAAAACTGTTATTGCCCAATTTCGTTTCATTTTGACTATGGACAAGTGGT
GCACAACAAAAGATTTCCACAAAAAGAATGAACACCTGAACACAGCAGTT
GAATTTCTAATTGTGGCTATTCAAATTTAAATGTTTTCCGAGAAAGTATA
AGGGATATTTGAAGTTTGACATCAACCACATGCATTGAAACATATGACTA
CATGTTGGCATGCATTCACAAGAATATTGATCTTGTATGCTCATGAACTA
GGATATTATGATCTATTTCTTGTACTATATAgtctacaggggtcctaacg
agcctcgtaatttctactgagctgctgtgtaggattctacatgatcctgg
tattggtatatgatgttgagttcagatcacttgTCAGAACTCatgtcaaa
catcacaccccaccaacaagctgctgagcctgaagaggcttcaagtactg
aatggttgatacagaaaatgacaatattacatttgttaggaatgtatcaa
ttcactgacggctattcagttgtccatgtctagttcagccttgtggagca
ttgtcatgatcacttgatacacatgcaccagtattttgtttgcgcgatgg
tttctgacactggtcagctcctgctctataccgtatgtatgacatgaggc
ttcaaagtgaagtttaaatttacttcattgcatatttatgttggccatgt
gagtaccacaactgaaccaggtcatattagcttaggtactaatcatttct
gaggatttgtcaatgtacagtaccttagtaatgatatatgtcaaaatgcc
ctcatgcccctgtgtaccccacagaaaggcagtttcttctacccctttca
actctatgattgtgcatcatgttactgggtccatcatagttagatacata
aagtcaacttctgttccatgtttacttttgagagtatgtggtccaattag
gttcacacaaagggcctcatcctaaggttttcaaataagcagcttcgtag
gttcttgccatacttgtcattgaatcttttgttcacttgacatttgtggc
agttcttgacattttacagatggtattatgcaaaccttgccagtacattg
caggtggcccctggatattggtgatagtggtgctactagattgcaatgtg
ctgtagaggactgggaattgccattgcattggcattgcatttgcacagca
cttgactgttttcaatgagctgtgtcatatatttttcattgtgtcccaat
tttttgatgtggggatccctctgtgaagcctccacaatctctcttgtcat
gaggggactacttgacatctttgtcgttgtgatgtgcaaacaccaagttt
gtgatgccttggtaagttgcacctgctgtggtgtggtgtgtgatgtatat
tgacacaagcatattgtaaaggtcatcctaaacgcttcattgatatggag
aatgccatagtgagttgactcctgtgttatgaattcttttgatgtgaata
ctttcaggtcatacccctctaagactaagagaagtctccattgttactta
acctacacaatctttaagtatttttattttctgtgtaaactgtgacaagt
tgcccaaaaggcatgactttgaactcttttgaggtttcaacaatggtcga
gtgtccatttttgGTttagttggaaatgccagcaacgtgttggcgacata
acatcccaacacatgccgtagtcgtatttttgacgacatcttcaatgtta
ccaacacagtgacattgggtcaatctaggtcatgtgtccgcaaaaaaaca
catcatgacttatgcaaagctagtgcaaagctagcgtgtcgggaaaatac
atcgtcatcatgacttgtgagacttgtgatggtgccgacacatcatcaga
catgctcatgacatgtcgtgacattgagatggtgacaatacatgtctcaa
gaaatggggctcgccaacacaacacgacgctgacatttccaactaagATT
TTTGGTGGCACAGTATTTTTTGTGTGCAgcaataagcatatttccttgtg
tagctattgcactaatttgttttgatgaggcattagtgtgcatttcaaaa
tcgtctgagtagtcaggataggtcaaggctgcatctatagcaatgacagc
attaacaccaacattatcaaccgcttttcactttacctcatctcagagac
aagggatccttcttgttctttttgatcaattgactttggtatggccacac
tcttttacaaaggaggttgtgggtgctcgtagatctctgtagtatcggat
cgttccaagaaaactacaggggtctttggctccagttgaccaggtaaatg
cgagaattgcctgtgcttgttttggttgcggtcttgtaccatggtttata
tgtaagtactatgtttctttgttaaaaatggcacctggtaaggacttccc
ttagtttttggtaggtggttgcccatgcttgcccttgtgatgcacagaac
atcatttgagtatgtcttgacaaactcaaggttcaccattaacactgaaa
ttttcctctgaaaaatggcggatggaccttcaatatccatcagtagccta
ggccatgaatatttcccctaagaggatgatgatggtgcacatttggaatc
atcaggatcaaactgttgaaataaccaatattcatctaaagtggtagcaa
aagtgaatcctcccaactcttctaacactgtgctgattttgggaatcggg
aaatgcttcctcactaacttttctaccacccaaaaatcaccactcatgca
cagagttcggtctatgatgggtgttgtgaatgatggagttgctaattctg
atacagactgaaactccaacatccccagttcacacaatatgtgtaatGTG
AATTCAGAGAGCCCACTTGGAAATATGTCACTCTATCATTTTCATATTGA
CTATATTGTCATAGCTATGCTATCAAACACAAGTATGATACCTTGATAAA
TTTTGTAGCCAGAATGGGTTGTTGACACTTTTTGAAAAGCATTGTGTGGG
CTGTGTGCTGAACTCGTCTGATCAAGGTTCAGACAAAAGCCAATTTAAGA
TCGCTCTTTTTGTATTGATGACATGCCATTTAACCTGTGTTCTCAATTCT
TTGAACCAGAACAGAGAATACTGGTGTCATGCTGTCCACTTACTACAAAG
AGTTGCAAGTGCAGATGGCAAATCTTGCATAAGCATTCACTGCATTGTAC
TTCCTTATCCATCTTAGTGAAATTTTGAGATATTTGCAAACACTGCATCA
TATCTGATCTAATAGATTACAAGGTGATGGTCTGAAGTAAATCAATTGAA
TTCATCCAAGGTATCATAATTTGTGATAGATGCTAGTTGAAAAATACACT
TGTATATCTCATCATCTGAAAAGTATCCTGTTCCAAAATGTTATCACACA
AGTCAAATGACTTACTAGATAAGTAAACTGACACAAAACAATGATATTTA
AATGTAGAATACAATTCCTTGTTTTCTTGAGTGCTGAGGAGTAACAAGAC
ATTCTTGTAGGAACAGTATATGGGGTGGATCAAATATGTACCTTCAGCAG
CAGCCATTTCAAAACCAACTAAGAATATTACCAAGATAGCCAATCCAAAG
CACAGGTCTGATCTGACAAAATATAAGGTAATTGGTGAAACATACGCAAG
ATTGCACGAAATGTTACAGTGACTGATGTGTGGGTCAATGCCGAAAGGAA
GAAATGTAAGGAAATAAAGATAAGAAAGCTAGTAAACATTCCAGTAAAAG
ACATGAGTGCTATACAACATATACACGTCAGCAATTCACAGAGCACGCAA
TTGATGTATTGACATAATTCAGTGCATAGCGTGCTTGTAGGGTTGCAGGA
GATTTCACACTGACTGGCCGACGTGACCCTTTCATAGGTAAAACATGATG
TAATAAATAGTAGATATATAGCTTGTTGGCTGTCGATGATGGCAGTCAAG
TTTCACACACAAATGAGGATGAGGATGAAAAGGAACTTCACTTGCGTTCA
CCCAAACTGAACTATGTAGGATTCTATACAAGAGAGGTAAGTTTTAGTAT
ATATATTGGAGTTCTTGGGGAGTGTTATCTCGTTGTGTCGCGGCAAAGAC
GTCTTTTTTATCTCATTTTTTGTTACTGTAAGGGCTCCTTGCCACTTCGT
CAGTTGCTTGTTATTTCTTGCAGCAAAGATCCTCTTATGCCATATCTGGA
GGCAGATGACTGTGAACAGGTTTCTGCATACTTCCCTACCAAAGCAATAG
CTGGTTGTCAACCATGTAGGCACCTTTGTCTGCAGACATAACAGAAGATC
ACCTTCATTGCATGAGTAAGATtgaaggaaatacctgaggtaacaaaagt
ttgcagctatcctcgatggggcttgaacccacgaccttgggtttattaga
ccaacgctctaaccagctgagctaCGAAGACGAAATTGTACTAAACCCAG
GCGGACTCGGCGTCTGGAAAAAAACGAAGCACACGGGACGCGACGATCGC
attatatgagggcaaaaatcgtatctcttgacccggaatcgaaccgagga
ccgacagatgactaacttcacgttcactacagtctgccgctctaccaact
gagctatcaagaggtcactcgtatcctcgatggggttcgaacccacgacc
ttgggtttattagacccacgctctaaccagctgagctaCGAAGACTTCTT
TTGTGTTCTCTAACGATCTCGGCGCAGGTATCCATATTATACTGACAATA
AACGCACACTACACATCATTTTTCTGTTCCTTTTTGTTCTGTATTGTTCC
GCGTTGCCCTAGTCCAGTTCGCTCTACTATCATTTCAAGTTATGGCACTG
GACAACATGTTTGGGACTTTCAGCTGAGCCGCtgtcttagcactcaacat
cacacacagtctattttgctctcacaacaagttatgcgaaattcagtctt
ggcgcttgacatcacacaatcgcaactgttatgtgagcaccccaatgatg
tataaaaatggattacttcaaaacaagggaatatgtagaagtattaagca
acattcagtcgtcacatagagattatgtataaatttgaaaagtttttgca
agacaatattcaagtcgtatttgtatctcatatcgcactgacatacgtgg
aaaccaaatatgtatataaatggcaaacacatgcattcacgtagagagtc
ttcaaaaaagttgtgagtcgtcacaagaatttgtgaaaaaggggccaatc
atcacaagaagttgtgagagctcacaacttcttgtgaacggcatctgtca
ttcgtcagaagaagctctgtggagaaaatattgtgacaaaaattgctgaa
atttacatccaacataggagaattgtgaaaaaaggagttgtgatgagcat
taagacagcccctgaaacTTTGTGCACTCTGATTGGGACATGTCAACAGG
ATTTCAAGGGGTATGCTAGGAAGATTGGTTGACCTGGCTGACTTTGTAAA
TTGACCAACCAAAAGTTCAAGGGATTCTTCATGACACAGACTACGCAGTA
TACAATGTTGAAGAAGTAAGGTTCAATAAACATCTGTATCATGTTGTATT
CTTATATTAGTCTGAACTGTTGAACAATTTGATAAGGGCGTTGTAAAATT
TCACTTGATGCGGggctgaaatttggtaccgagaggcaacataatttgta
cttattccttCTCGCGTTACCTCTCAgatgtcttcataatcttgaccatc
aaccgcacacaggaaaccccaaagacaataatgagaggtcaaacaagggt
cttctgcttctcaccgacaaataatgttcgaccatggtgacgaacagcag
attgaaaataaaattctcaggcacaactcctaagggatggggcaacaagt
ctgcaactcaaccgataacgctagagctgcaatatgaaataagctcaATA
AACATCTGTATCATGTTATATTCTTATATTAGTCTGAACTGTTGAACAAT
TTGATAATTACTCAAAATGCAGTAGCAATTATGAATTATAAACATGCTGC
TGTCTTTTTATGCATGTGTGTTCAGTTTAGTAGAATTATCTAGAACACTA
GTTCTTCATATCAAAGATTTGGCAATTGATGGATGCTGTGCATTGAACAG
ATCAGTTGGTAGCTAAGTAGTAGAAGGAGTTGCATTTTTGAAATCTCTTC
TTTTGTTTTAGGGCTCCGTCTCTTGTGACTTTCTCGCAACCATCCAGCTG
ATTGATATATTGATAAAATGGAAAAGGATGAGAAAAAAGTTTATGAGGTC
ACTTGGTGACATCTTCCTCTTTGCTAAATATGAATTATAGGCCAGAGATC
TACTCTATACCTATACAGCAGTACTTATACAGGAGTCGGTGGGTCTCTAA
TTTTAGGAAATACAAGACACCTTTCCATACTGTTAGCAAGAACCAAAACA
TTCAGGAACTATGTCTTCCCAAAGTGGTGCCCCCATTGGACTGTGTGATT
TATGTCTCTTATCCGGGCATAAAAGAAAAATGACAACAGGTACATGTAGA
ACTGCTCACAACTCTTTCAGTCTCTAATGATACCCTGCCTGAACTGTAGA
GAATCTGTTGTAGTTTtgacatgagccaaggatacctactggtacttctg
gcccacatatgccccaatatcaggacatgggcataaccacaaataatatt
ctcaccactgaaggaaagatcccaccaaacatttggcaaggctctttgcc
aagaccagggagtcctgcaagacccactggcaagaccaagcagtcttgcc
aggatccaatgtacaacctgatcaggtgcactacaatcctgattgggaca
ccagaatccaatgcaggatacaaacaaaccaaatgtaatcaatttgcatg
taaaattcaagaggaataaattgtgcagtccatagttttatcatttcaat
aactcataaaaataatttccaatcaactggaacttcactttcctaattac
tatgtaatgatgtcatccttactatcggcttgggtcaAGTTCCATTGTGT
TAAACCGGCAGATATAGGGTGCATTTATCCTTGCTGTTTCTTTTGGTAAG
TtcactaatcacatagtcactcatcatcattcacaacactTTGCTTGCCT
ACAAACATACTGCTATACATTTACCTAGACAAGTTACATTATCTCCAAGC
ATGCAAGCTAGCCAATTTCTCTACTTATGCAACACCTGGAGACCACAAGT
CTTCTACAAAGCACAAGAGTTTACAATTTGCTCCTTGCATATCCATCCAC
CTCTTTTGAATGGCAAATCTGCTGCTACAGCCCACAATCAGAACTCTGGG
AATTTTCTCTGGAACTATGTTTGTCATTCACCACATGACCACGAGTTATG
AACCCACTGTGTCACTTTCCACTTTCTGATACATCATATTCTACAGTTCC
TCCATAGACTTAGAGCCAAATTGACTCAGTTTCTGCCTGTACTGGTCCAA
TATAAAAAAAGTTGCACATGGATCTCTGTTTAACCAAGGTTCAGGTACAA
CTCATGGATTGATCTGGATGTCAATATTCATTTCAATAATTAGGCTCTGA
AATTGTTGTTTCCCATTAAGTTCTCAAGCTTTGATTTGTTGCTACTATGG
TACATACAAGATGCTCAGACAAACTTCATTTGTTTCTGTCACTGAGCACT
GAGTCAAAAATTATAGAACTTTGCTATTTTTTGAGCAGCTCATGTGTAAG
TACCTGCCATGGAGTAGTCTCAAGGAGGATGTCAGTATCAATGCAGTCAT
GATGGGAAGGGTTTAAGTCACAGCAAGAAACAAGGATATCCATTCATGCT
ATGGTACCTTGTTGATTAACTGAAACCATTTAAGTAAGTTTTTGAAAAAT
ATCATGTATTTTGTTTTATGTGTTAGCACCCCAGCCACACACCAGTAGCA
CACCACTTCCATACCACTTACAACACACCATCGACTCACCATTCTTATAC
CACATATGTACAGGTAGGTACCATGCACATACAGGCATACACACCATGCA
CACACCAAATGCACAGCAAGCACACCCAAAACTTTGAAAAATGTTGCTTT
GTTAAATAAATTTCTAAATACTTGTTTCAAATTCTTTTACAAAAACTTTG
ACCATGGGGATCAGAACAACATTATTCCAGGAGTGTGAGAAGAGTCATTG
AATTTCTTGTGCGCCAATTTCCTACACCCCTGAAAAGGATGGATCACTGG
AGGCATTAGATTATATGCATAAGAATGGCAGCTTCTTGTGTGTATTTTTT
CTTCTGAATAAGCATGATCTTAAGATTTCCATTTGGGATGATTATGATGC
ACATTCAGCAAGCCATAATTGCCACCATGTATTAAGACAGTCACCAAAGC
AGTGAGAAGACTCTTGAATAAGAGGAGGAGCGTAAATAACATTTAAAAGA
GTACATAGATGCCATCAGTAATGCCAAGGGGAGCAATAACCAACAAATGC
AGTCCCATTGAGGTCAATCTATCAAAGAAGAAATAGAATGAAACTCATGA
CCTCAAAACATTGCATGGAATTCAAGGCTGTGTTGACTGTCCCCAAAGCT
TATGATAAGGTCAGACAGGACTCAAGAGTCATAGCAGAGCTGGTCTTTGT
GCTCAACTCCACTCTACTCTGATACAGGAAGTAAGAAAATTGTCAATTAC
AGCCATGAAAGATCAGATCAACTACACATTATGGAGGACACCATTCAAGA
TGACCATCCCATGACTTCACATGTTTGGTTTGTTTAATGGATTGCTGTGT
TATATGTTTTCTATTGACCAAAATGATGGTGCATAATCTGTTAGTAGTAC
ATAAGCTATGGTCTTGATGGACATGCATCCAATTTGTTGACATATTCAGG
ATGTCCAATGGCTCATTCCTACATATGAGCCTGTTACCCTACTTATACTA
TGACCATTGTGTCAAGAATTTCCTCCAGGTAGTCAAGCCCTGAAACCTTA
AGCAATCCAACATTATGAGTCACACTGTTTCCATGTATCCAATGTCCAGC
ATTCACTGTGCAACCTTTCAACGTTGATTGTTCCTGAGGAAACAAAAAAT
CAGACCACACTTGTGGGCACACTGTAAAAAAACTTTCTGGATGAGGGGCA
AAAGGTAATCATGGCGACTTCCAAAAGAAAAATACGCTCAATTTTTCTTG
TCGGATAAGAATTAAAATTACGATGCACCAGCTTGATTCAAACATTTCAT
TTATGTTAGGTGCATGAGGTGGGCATTCACTCACAATACAACTGATTGTC
ACTAGGACAAGAAGTAAGGTATTCCAAAGAAGAGTTCCAAAGAAAGAGAT
TCTCACTTCGCACTCATTCCAAAATCAGACGAAAAACAATCGAGGACATA
TTTTTGCTTTATCCAACTTGATAACATCCATATCTTACTTCGGAATTTCG
ATTCAAAAGATGCAACCCTCATAACGGCACAACCATTCATTCTAGGTTTA
CATCCATCACAACTAGTATACTATATAACTACCTCTCACTTTTATATAAC
ACAGCTATTTGTCCCCAGCCAAAATGAAGTCTTTTATATCATTGAAACTA
TTAAGATCCACGAAGTCTCAACAATAAGATACAATTTTGCATGTCAGTAA
AACAAGAAAAGCAATGTGAGTCATTACCTTTGACTTGCTTGGTGTGTGAA
ATCAAAAACCTTATGTATGATATCAAAATATATTAGGAAATTGTTACACG
AGAATGTTTCCCATTTGAGGGCAAAAATAGGTTACTCATATAGTTGGTCA
CCATTTAGTGAAGACTGTCTTTTGTTGTTGCTGCATGCTGATGAAGAACT
TTCAGTTGTGTAGGTAAATAACTACCTTCTAAATTGGTTGATTCATCTCT
TTTGATTTAAGACGTTTGCAACCAATTATCTTAAAattagtttttttcat
ctacttagttgacccccatttaaccttaacaattgattcccctaactaca
tgcaacacacccttatgttagctccccataactaatgactcttcctggtt
catgagtaatgctgatggtcccatagactcctcatacatcaCCATCACAG
TGGATTTGGAGGCCAACCTATCAATAAAAACAAGCCAAGTGATGCTTgac
agttttggaatgaatagccataacacacaataccaatgcctaacacagta
aacagcaaatatttttacatgtaagcttgactatctttattaggagctca
agatttcttacgttggtgtcttttgaagtatgggaggacttacaaaccaa
tttataTGGTAGTAGCTTGGTAGAATTTGAGAGGCACATTGCTGCCAGTT
TCTTGCTATGAAGCTTACAAAAGTTGAGTGGTTCAATACAAAGCTCAGGG
AAGTAGCAAAGACAATGAAGGAAATAGTACATCAGCAACAGCAGCAACTT
CTCACTTCAACTTCATTCCCTCCATGATGAATTTGTCCAGCAGTCCTGTT
TGTGTCAACTAAAAAGTAAGAAACAAAATTGAAGCATCAATTAAATCATT
GTTCATCCCTTGGTCCAATTAAGCGTCTACTATTTCAAACTTTAAACAAC
TGCATGTTATTTAAAGTTAAAATCAGGTAGCTCATCATTGGAATTTGCTT
CTCAATTTGTTCCCCTGGTTTTGAAGTTTTGATTATGTTTTGTTTGCCAT
CACACTTAACAGATTCATATAATCTGTGCAAGTGTTGAATTCCCTCAGAT
TATAACTTGATTTGCAAAACCTCAggggctatcattggacctgtgtgttt
aggtatgtttaatgtgtgtttgtatcatgtagcatatatgttagtagccg
attgtagacccccccgtctatagacccccctcacagtctatagacccccc
tctaaaaatgatttggcgggaaatattgaatgcccttatgacaatcatgg
caggagtcacaattccaaatttattatttggatggtagtgtcggcaatgt
cttgatagagtctgtagactagttgtctaaaattgtaggatagagtctat
agacttgtatttttttgatcgaagagtctatagactatcacaatagtcta
tagactagtcaacaatttgtaatctagagtctatagactaatgcaataaa
aaatacaacagggtctatagagtagcacctattattgttaagtaaataga
ctatcgacctcgcaaacatattctatagactagtgtgcgatttttaatgc
atagtctatagacccttcctcaattcacaagtgtcagtcacgaacagtct
atagactcattgaaaagggaggtgggggtctatagactagttgttgtagt
ctatagacccacaccgccctttttgatgaggctatagactgtcatggggg
ggtctatagactctcgtgcaatagtctatagacctcgctatgacagtcta
tagacaggggggtctacaaactgttttttggcaaattggtgtggagtata
tagactagaggggggagtctatagacagtgagggggtctatagatggggg
gcggtctacaaacggcttctaacaTATACAAGAGATAATTATTCAAACCC
AACTTATTTTAAGCTGTGCCTCTGCAAATGGTGCCTTCTCTCCATATGAC
CTAAGGAAGCATCAAATATGGGTTTGTTTTATGATTTCATCGTTTTCTGT
TGGGCAGTTACTTTTTATGTTGTGAATTTCTTTGAATATACACTTTGCTT
CAACAGTATCTTGGGATTTTTTTCTATAGTAAGTAGTAGATTTAGACAAT
GACGCCATAAAATAAGAGAATCATGGCAAACCCCAACTGCTTATATTGGA
GCTTCCCATTTTATATCATCAGTGACATCTTCACAAGGTTGTATACGCAA
TGTTGCTTAAGCTGCCCATTCCAAATTTTGAGAGCAATCTCTGCCAACAG
CAGTGGCAGAACTTTGACCCAAGACTAAGAAATCAGGGTTTCCTGATGCT
TTGAAAAGCCTGAAACATAACCCTTCAGCAGTTGATGGAGGGGTTAATGA
TGTAATGTCTCACCTCTCAACTTATAACATTGAAAAGGTGATACCTCCTA
ATTATGATAGTTGTTTTGAATTTCAGAAAGTAGCAGCTTCTGAGATCAGA
GTTCGTTGATGCATTTTATGCACCCATCATACAGACTCATCACATGTAGC
AATGCTAAAAACAACATGTTGCATTCTGATTTCCATGCCCATGTCAGTTC
AAATGCTGATAGCACCCCTATGTTACTCAGATTGGTTATTCTAGGTGGGG
AAGCCTACAGAGAAACTGGGATAACAATTCTGTGTCTCTTACGCTCTCCG
TTCCACAAATCTTCCAAGAAGATGTTTCTATGCCAGAGGACCCTACCATA
AGAGCTGTGCATAATAAGCAAAAAGTAAACTAAATGTTCAATGATGCAGA
GATTACTTCATTACTTTGTTTTCAATGAGGATGCTGAATTTTAATTCAAT
TTATATTTGGATTTTTGCCTCTTATGAATTAAAAGTTCACTCACTCTCCA
ACTCATTTAGGAGTCATCAGAGAAAGGGAGGGCACTTCATGCTCATTAAG
TGGCATTAGTAGAGGGGGGATAGAGCCTTTAGGTTCCGCGGATGAGTTCA
TATTTTGGTTTAGTTATGATTTTTCATGTTCTTTCAGTTAAAAATTTTGC
TCACCCACTGTTGTTGCCTCTCCAATGTATTGAATTTTCCTCAATTATGG
GTAGATACACAGCAATACCAGGCTGCTAGAACAGTGGCAGTGGTAAGCAA
GGCAATGGAAGTATACTGATGTAGAAGACCAATTATTGAATATTGTCTAT
TCTTACACCTTAAGCAAAAGAACAAGCAGAGAAAGTAGTGTTGGAAGGTT
TTGTTTCGAAGGCAAGTTTAAATTTTATGAATCATTACTGAaattactaa
atttactgtagattactgtttatgttcctgacagtaattggctaaaagct
tatgctccttcagtaatattcactaaccagacctgagttactgaaaatca
gcggtccattgctgattactgaggtACAAAATTCAAAAGTGAAATGCATT
TCTTTATTCTGCACCAGCTGGGATCTTGAGTGGTAGGTGATCATTCTGTT
GGGGCAGTTTTTCCTAGTGATTAGCAGGAATGAGTGTGTCATTCTCAGCT
GAGTCAATTTATAAATGTGCAGCTCTGTTACATGATTCTTGTGCGTGACA
TGCTTTTGGCCCTGAttgagctcacagcacaatgcctgaaagggcacttt
ctggcaacatgaaccatgccatatctggggtaccaaagaaccgcaaagca
tcatttgtgctcatgctttcaacatgttagatctcaattgaaattgacat
tgaGGAGTTTGTGAGCATGCAACAAAAGATACCATTATTGGGGTTTGAAG
ACAAAAGATAGGAATCACGAAATCACTTCATGGTGCTTAAGAACTCAAGA
TTATGGTAATAATAACAACATCTTTTTCTCTTCTTCTTGGTGCTTATCCA
TGCATTTGCAAAACTTTCATAATAGCTTCCTCCTGCTGATGCACTTCCTG
TGCTTTGTCATAACTAACTTCAAGCTTTCTCTGTACAAACTTTGAATGGC
CTTTTTGGCACTGATTCTCATGCCAACATAACTGTTGTTATGGTGGATAT
TGCATCAGATTGTTTTTTGAGCTGATACAAGTGCCAAGCAGGTGATGGTT
GTGCATTGGCTCTTAGAGAATTATGCATTATGTTGTCAAGTATTCAGATT
CAACAAGACACTGCAAGATTTGGAAGTGGGGTGACAATGATAGAAAAATA
TTGTTTGCATTTGTGTTTAGCATTTGCATACAGTGGATAAAAGCAATGCA
TGGTGACATCTTGTGTCTTCAGAGAGAGTACCATGAATAAGAATTTGCAT
TGGACATAAATAATGCTCATTCCCCATTCCATCAGGGACATCTCCTTGAG
TGTATTTGAAAATATCATTGGTTGTAATGTAATACAAATGCTCCATGTGT
AGGAAGGGCATGAGTAGTGACAAGCACAACACAAGAGAGCTCAATGTTGC
ATGTAAGGGTAACTGCTGCAGGGGCAATGGCTTGAATGAGAGCTAGTGAG
ATGACTGAGGTATCTGGGGTGATGGGAGTATAAAGGGCCACAATGATTGG
GTTGTGAAGCTGGGTGGCATATCAATTTGGGTAATAAAATGGTTGTGGTG
GCACTTTGATCTCTCATTTTGGAGGTGACATTGATGGGTTTGTGGTCTAA
TTGATGACAGCTGACATTTTGGGGAAGCTAGTCCTGATCATATTGTGCCA
GCTGTAATCCCAGAGGTTTGACTAGACGATGATTTAGCCTATCTCCATTA
TACTCATTCTCTCCATTTGTTGATCTACTTTGTATCCCCAACATCATCAA
TCAAATAAGAATAAAGTGATGCAATGAATCGACCCCGTAAAACCTCAGAA
AGTGTGGTCAACATAAAAGAAATGTGGGTTCAGTAGCATAGCACTATAGG
GTAACTTGAATTATCCATCCTTCAACATGTGTGTACTAAATATTGTAGTA
CAGGTGGTAAATAGCAGATTCAGCTAATAGGTACCCAACTTCAGAGCACG
TTGGCATAAAGAAGACCCTGAAACAACACTAGTCAACTCTTGGCTATTTT
ACTCCAGAAACAAAGCATACATTTTTAGAGACCACCACTTTTGTTTGGCC
ATCTAGTATAGTGAATCATGGCCATCAACAGCTCTTGAGCAGAAACCTGA
CACTGCTCAGTTTGAAGAATATGCCCCCTTTGTCCTGAATGTGATAGCAT
TCAAACAATCTGCTGGGCCCCTAGGTTGGTCTGCGAGTGCCCCTCAATTT
ATGCTTTGCACATCCACATGATTTCTGCACATAAATGCAGAATTTTCACC
ACGAATGCACCTCCATCATCACCAACAACCAAGGTGTTAATCCCAAATGG
CAAAAAATGGAACACAAATCATCTTCAAAAGACACATCAATGATGTGCTC
ATTATAATGAGATCATTATCCCTTCTTAGTAACAATAATTATCTAGCACA
TAAATTGTCTAAGATAACCCAAGATGAATCATCTGATGGTAATGACAAAC
ACCACCTCATCACCCAACATAAAAACTGCTGCTTTCCGATGCTCCTGTTA
AAGTTGACACACCACATAAGGAAATAtccccaccctagcctatggtgcaa
tatttgtactgtacaccttggtcaaattcctgatttttcttaaggtgcaa
atatggcaccataagatttgtacccattcctactcattcttgacgatacc
aacaaatattactaagaaagaatatttctatttagtatataggcaattga
aggtgatatggcctggagtccgccggattttttgaaaatattacatatgc
cttgcattacgtgttacatggccaaagataggtatacctatttctctcca
aataatgatgctgatccaaaattgcctactgggggcaaatgtgttttctt
gaatttcttcaggagacatgtaagaattgtacatcttattgtgcaatatt
tgtaccataaggattaagaaggggaaagcttgtatctagttatggCTGCC
AGTATTGCCCACGTCAATGCCAAGGTAAAAGGGTTTCTGCATGAAACGGC
CTTACCTGGCCTGAATGCAGCTGAACAGTCCCACTCAAATGGGATCATGG
TATGGTCCAACCCTGTTTTACTAGTCTGATCAAAGAACAGCCTTTGTGAA
TGTAATATTATAAAAATGGACCCTTGCAATAAATAGTGTCAGAGAAGGAG
AGAACCCTTATGTTGTAATCCACCTCAGAGTACAGGGCCGTGCatcaaaa
tgatgtgaagtcatgcttccatgtcaccataagcatgggATGGTATATTA
CTAATACTGTTCCAATCTCATGACCTTCTGCTGTCACAACATGTCCCGTC
ACAATATCTTGAAGGTCCTATTGAACAAGAATTGATTAGAATTAAGTAAT
AGTTGTGTAATGTTGGCAGTCTTATCCTCTTCTGTTGCTTCTGTTTGTAA
TTTTCAGCACTTTCTTTGAGATTTTGATATGGAATAGATTCATCTTGAAA
CATGTTTTCATTTAGTTATCGTTCAATGGTGTTAGCTTTTGATCTGAAAT
GATCATGTGCACATTATCAAAGCTAGATGTAATGTTACGCAGTACAATTG
GTCGGAATACAGCATTGTAAGTCATAGTGGCAAAATTGTTTGGATTGGTC
AGGTGATGCAAGATGTGACAATGTTGCTCTGATGGATGGAGCACATGTGT
TAGATAGGAAGAAAAAAGGTGGTGGATGCAGTGGTCAACAGAGGGGAATG
TGACAATGGTTGTAATTCTGGGTGGATTGGTTGTGTCAGTTGCTGGTTTG
AGACATAGCATATCATGGTAAATAAAATGGTGGCTGGCAACAGAGTGTTG
TGTAATGAGCATGGTGTTAGTTTTGTGCGTTGCGTGCACAGCACGGACAT
TTTCAGCTGATGTTTTGCTTCAGAGTGGAATGAGATGTTGCTTTGAGGTG
AGCTGCATTGAGCTCTCTTTTGAGGCGGAATGTTTTGAGATGGAATGTTT
TGAGATGGCATGAAAGGTCATTGCTAACTCATAAGTTTACACAGTTACTT
TTCACAGTTACAAAAGTTTTTTGCAGTGTGGATTTTTTGGTaaacctgta
ttgtagcaggacacatgtcaaaatgtacattttgatggtacgtacaatcc
attggaggttagagttttttaacatggagaaaaactattggtatccccac
actttactctactcatgattttgtagggtatagcactttttcttacattc
tccccagatcttaaatgtgtttgatggaacgaattatattgtgtttgttg
tgtgtatgatgtgttgtgagtttggcAACTTTGAGTCGAGGGATCAATAG
AGTTACATACTCTACATCAAGAAGATTTTATTCAAAATCCCAGTGTGATC
TCCTTATCACGCACTGCCCTTTAATGCAATTGTTCCAAAAACTAACTTCA
CAAATTTGTTTCCTAAATTGCTCTCCCCAGAACAATTTGTTTGCAGATTT
GGGCATTGCAATGGTATCAAGACAACACTAAAAAGTGCATCTACATAGGC
CTTCTTTCCACTTATCAAGTGTGTGATGTGCTATATGAGAATCACGCATC
AAAAGAGTTGCCTTCCCCATAGCAACCTATGGTGACCATTGTTCAAGCCA
AAACCTCAAATACTGATATGCCTCCAAGAACCATGCTTTCCTCCCAATTC
TCTTTCCATCAATTGCGCTCCTTACACAATCATAGATGCTGATGGAATCA
CCCAAATCCATGCAAATAACTGATCTCCACACACAGAGCCATCTGGACCG
ACCAAGCACTATGTACAGACAACAAAAGATGTATCTTAGCTGTTGTTCTG
CATCTTGTAGCCTGCCTCTTCATGCTTCATGCCTATTGCATTAGAGGACA
TGGTGTGTTGCCATTAGACCATTTACAAAGGTGAGTTCCTTCACTTTATT
ATGATGGTTTGTATTTAAAACTTGTGCAAGTAACATCAAACCACCTCTCT
CCTCCCTGCTGCATAGCTCAATTCAATGGACTACAGCTCCCATCCTGTTA
CTCTTCTACCCTTTTGTATTCAAGAATGCAGCTTTGGCTCTTTGTTGGTT
CAATGTCAAATCAGCATTTCAGGCCAGAAATCACTGTTTAGATTCTTGCA
TTTTTGCATCCAGCCTCTGGACATCGGGCCTTCTCTCAACATCAGCAAAA
TAGACCCACCAAACAACAACCCACCAAGAAGGGGCACCAAAGTAAGAGGG
GCACCATATTTTCTTTCTTTCTTTCATATCTCAGCAGCAATGGTGGACTT
ACTGCAATATGAAATTATTCATTTGAAATGGAACAAATCATCAACAATCA
ACTGGCACTTTGAAAGGATTGAAGTAGGGTACACTCTAATTCCATCATGT
GGGTTGATTTTACTTAGATAAACAGCAGCTGTATCTAATTTTATTGAAAT
TCAGTGAAGCTTTATAACCCACCTTATGATTTCATTCACAACATTGCATT
ACAATGTGACATAGTCAAGATTAAATCATACGTACTTTTTGCATAGTTTC
ATGTTGATGTGTTTGTGATGGTAATTTTTATTTTGTTATCAGATGATATT
GTTTCTGTATTAACTGTACAAGCGTTGTACATTGTTTGGATCATTTTAAC
ACAAAAGGCTATGAGCATTGCATGAATAACATACATAAGATCTTTGTTTT
GAGTGTTTTGCTTCATTTGTTATACCAGGCGAGTGCAATGCTACACTTCA
CATACACTGTAGAAGGAATTTCCACCTTCTCTGCATGTTTTGGCATTAGT
TTATCCGAAAATATAGATTGCTATTTGGCTTGAAATGGATTTGTCTTTAT
CATTAAATTCTTATCCAACCCAGAAATTCAGTGCCTAGCTAAACAATAGA
ATATATGCTTTTCATGGTGCAAGCAACAATGCCCATTTGAAGTAGTAGTA
ACAAGTCTTAGTTGTCCATTCTGCATCTTCTACTGCATTAAAATCTCAAA
GTAGCTATATGTTAACCGAAACCAGTCATGGTCATATACCCAACAAACAA
TCACAAAAACGTGTTTTACACCATGTCTACTCCTACTTCACACATGCAGT
TTTCATCATTTACATCAACCATTGTGTCTGTTGCAGATGAGGCTCTTTCC
ATCAGACTTTTTGCTCAAACTTGGTACGTCCTTCAATGACATCTGGTTCT
GAGAAAATGGGCGAGATGATCGGGAGGACCGAGGCGTGGTGCGATGTGAC
GAGTCTCGGCCCTCCGGATGGGAAGTTTATGGAGTGTTTTCGGTCTGGTT
TGAAGACTTTGGCCGAACGATCGAGGGGGCGGGAGAAGCCGGTGGTTGTT
CGTATGATGTTTGGGAATATTACCGGTATGCCCGTCAATTGCAGTGCGGT
TATTAAAGCCTTGACGAAGGATTTGCCGGAGGACGCCCACGTGCATCTTT
GGGTGGGGGCTTGGAGAAAGGGGTTTAGTTGGAATCATTCCAAGATGATT
GCCGTGGATGGAGTGTATCTCCACACGGGCGGGCATAACCTATGGGATGC
GCACTATCTGACAAATAATCCCGTGCATGACTTATCGATCGAGTTCGAGG
GAAAAGTGGCCAGGGATGGGCATCGATTCGCCGATCAGCAATGGGCTTTC
GTTGAGTCAAAGCAACGCACGTGTGTGGGATCCGTGGTTGATGCGATGCC
AGATTACCTTCCCATAGCCACCAAGACTCGTGTTACCGTAAGCGAGTATC
CCGAGGGTGTAGCGAGTGTGTTCCCACCTCATTTTAACAAGGACATTGTG
GCTGGCACATCGAATGAGTCGAGATCGAACGAGAAGGATGTTCCACTGAT
ATCGATTGGACGTCAGGGTACCATTGTTCGCAAAAGTAGGCCAAGTGACG
ATGCCATTTTGGCAATGATTAACAGTTCCAAGAAGATCATTCGGATGACA
CTTCAGGATTTGGGTCCCGTTTGCATTCCTAGCTCGAAGGTGGCTCTGCC
AGGATTGAAGTGGCCAAAAGCCTACTTGGCCGCAATCGGCAAGGCTATCT
ATGAACGTGGAGTAGATGTGGAAATCGTGTTGTCCAATCCCAACTCAATT
CCTGGAGGTCTCAAAGGCACAGAAGCCAACTATGGTAACGGATGGGATTG
CGTGGACGTAGCAGCAGAAATCATCAAGAGGATACAAAAACAGTACACAA
AAGTCGACGATGAGAAGCTACGTGCCATGATCACGGAGAACTTGCGGATC
TGCTTCATTCGCCACGACAAGCAATCAAAGTATGCTGACGGAAAGTCCAT
TGGATTGCACTCGAAGCATTTCATCGTGGATGATACTTGCTGCTACATCG
GATCGCAAAATCTCTACATGTGTGACTTGGCAGAGTGGGGCGTTGTTGTT
GATTCGGAAGACGAAGTGAAGAAGATCATGGAGGATTACTTTGTTCCTAT
GTGGAATAGTTCCTATACGGGGGAAGACGTGGACGTGCAAAAGGTAATGG
ATGGTCTAAAAGTTAATCGCGACGGGGAGAGCAAGATATTTGGCGGAGGG
AAGAATGATGCAGCGGCTCAGCAGCTTATGCCACATGGTTCTTTCCCAGA
GTACTACGATTTCGAAGATAAAGACGAAGATACTGCGATAGAGGTTTCTG
ATGGGGAAGCACCCGTTGTTGGTAAGAATGAATCAGATGAACCTGCAACC
GAGGATGATTCcaaggacaatgatgatgccaaggactatgacgattcgaa
ggacaaCTCTGAGACAGCCCCATTATCCACACCTGCAGCGCAAGACGTTG
CATCATCCTCATTGGGGAACACGGATCAAGAAAACTCCAACGAAGATGAC
AGCAACAGCCAATCTGACGCAGCGCCAGAACAAGGTGGAGACGAGAAAAA
AGATGACGATGTTAGCCCAGACCCATCATCCCAAGCCAATCAATCTCAAT
GGGACCAGCAAGAATATAACACAAAATTTGATAATCAAGAGCAAGTTGAA
AAGGTCCGAATCGACTGCAACTGGTGTGGGATGGGAGAGGCTTTGGCCAT
CAACAAATGATCAACAAGTGAGTAGATTATATTTGTCTAAGTGCAATCTA
GAAAATTAGAAATGCAGGTGTTTCCTGTGTATGCACATTGTTTGTGATAG
TGTTACGATATGTGAAAAGAAATTACCACGCGTAACCCCGCCCAGTTGAG
GAGTGGTGTATGTGATGATTATTTTTGTTCGGGATGTGGGAGTAGATTGC
GCAAACATAATTAAATTTAAAATTTGACTGTCCCAACAGAAGTGCCTCAT
GCGAGCGAAACCAAAAATAGAGACAAGGCGTAAGACTGCTTATTCATACC
ATGAAGTTCGTTTGCTTCTTTGATTTGACACGACCATAAGACATACCAAA
CTTTGATCAGATCTCCCTTGAAACATGCCCATCAACGAAAACATTTCAAT
TAGATGGAATGGGGACGTATCGACGATAACATCTCCATTCTTTGAACACG
AGCGGAGTCTATCGCCCGTCGGTGTGGGTGGCAGCTTATTTTCGCGGTTG
TCCAGGCAGCAGCTATCAACGCCAGAGACTACACACAAAGAAACCGAACA
AGATCCAGCGAGTAATCAAGAAGTCGGCATGATTCAATGCTTTCAGCATG
ATTCAATGATTTCACCAATAAAAGCTAGTGACTCATTGTTTGAATACAAC
TCTCAAGCGAACTTCGATGAAAGTGGTTATAACTCCTTTGTAGCCAAGGC
AAAAACTCCAAAAAAGTCAAGAAGCTGTGTGGACGTAGAAAAGGCATTTA
ACATAGGGTCTGTAGACTCCCGAGGAAGCACACTAAGTAGTCTGGTAGTT
GAGAATAGAGAGCCTAGCGTTAATTTGGAGGAGTTCTGCCATAGACGCAA
CGACGTCATTACAAGAATCGACACAAGAGAGTCGGCATCAGCGGTAAAAG
ACCAACAAAATCTCTCTTTGCATTCGAGAGATATATGCGCAGATATGTCA
GGTAGACGTCTCAATGACTCAAAAGCGACATTCGAAACGATTAGCTCAAG
CAAAAAGGATGAATGGAAGGAAGTGGTAGATCCCGAGTCAGGAAGAACAT
ATTATTACAACCGAAGGAGTCGCGTCTCAAAATGGAAATTGCCAAGTGGT
GCCGTACTCGCAAAACCGAAGAAGCCTAGCAGCAAAAGCCATCATTCGTC
TACGCGTTGTTCACCCGATAGCAGATTAATAGACGAATCCTCACGAGCCA
ATCGCAGCATCACGCAAAATGGAATGCCAGTGACGAGCAAGTCGAGCGGT
AACTGCAAACCTTCATCCGATACTACTCAAGCCATCGATGAAATAGTAAA
CAATGACCACAGTCTTGAAAGAAACGACCGTTTTACGCGAAACATCCCGC
CATTTCCAAACCAGGACAGCCGTGCGTCGAAGTTTCCCGCTGATGGAAAC
CTATCATACCCCAACGAGACTCTAACGAATCTTCTGAAGTCGCCCCAAGA
CAACACACGACCTGACAGGCTGTACTGCATTTTTTGCGGAGTGGCCTGCC
CATCAGTCACAGCACTTGGTTCACATTTTACACAATGCTATTCGGTCAAA
GAGATCCAGTCGTCAACCCTAATTGATCTTGAAAAGGTTGTATTCGAAGT
TTTCTCCATTTTCAATGGCTCGTCCCTAACGACGAATCAAGCAAATTATG
GCATTGAAGAGACCAATGCGAGCCATTCAAGCAGACATAGATTACTGGTA
TCAAGTCACAATGAAGATTGGAATTTGAAGCCTACCCCACAGAAAAGCAA
TCCAATCGATGGACCTGCACCAAATCGTTATGCACCTTCCGCTTACAATG
AGTGGAATGACTGGGAACCAACATGTTATGACGGATCCGGCCTGATGAAA
AGATCAAATTCAACTCCAACCAAACAATACCAACGCAAGAACGTTAGCAA
TTACTGCGTCGAAGTTAAGAAATGTCCATTCTGCGAAGACGAATTTAATG
AAGGAAATCAATTGAGCAGTCATCTACTAAAGTGCCCGGAGCGAAGACGC
CTTCGTAGTCGAAGGAGAGCGAAGAAAAAAGAGAGCCCTGAATGTCCGCG
AAGTAAGAACGTTACGCCTGGTAGGAAAATGCCTTGGGAATAAGCCTTGA
GCCCAAGACAAGTAATCCAATCACATCGGAAGACATATTAACATCTATTG
GCACAAGAAACACATTGCACTTTGACTAGCTCTTGGTGACTAGGGAGGTA
TTATCCATGTACAATTTAAAGATTAAGCTATCAGTAAAATGTGTTTCCTT
GTCATTCGAGCAACTGCCTGGAGGCAGTCCTCAAGGGGGGAGTTGTTGTC
ATTTTAACGAACGTTCTTCGGCTACAGGTTATACTGTTATATTTTATCTC
TAATGGAAAAATGCATGTAAACTGTTACTGTAATTCATTCAAATTTGCTA
TCTAAGAAGAAATGTATTGAATGACATAATTCCAGTAATCAGCAAAAGGT
CAGGTCTGTAAATTGCTTTTAGGTTCCAGAGAAAGTGTACAGGGACATGA
TTGTTCTGACCGTTATTTTTTCAGTGTGTTGAAATCTCACGTCCAAGGAG
GAAATGTCTGCCTAAACTGACTACCAATTTCCCGAATAATCAGTACTTAA
AGGTGCCCAAGTCATGATGGATAAGAATCCTTTGACTGTTTTTTGATTTC
TAAAAATGTCAAATGTTACCATGTGTTCAACCTCATTCGTAATTTTGGCA
TAATTGATAGAAGTCCAGTCTGTTCTCTTGATTTCTGTTTCCACAGTTCG
ATCGTATCTGTTACCAGGTAATGCGATGTCAAGATTTGTGGACAGTGTTG
AAATTCCAAGTTTGCTTGTTTGCATACACTACAAGTTTAGTCAATTCTAT
TATGTATTCAAGCTCAGATCAAAACTTGCCTATAAACATTTTGAATAGAC
TTTAAGAATTCTGAATGATCTCAAAACCCCACGCTCAGATGGTCAATTTT
TATGACCTAACTCCAGACATTCTGAAGCTCTCACAAGATCAAAGCCCACT
GTTCAGTAGAAAAAGGCATCAATTTTCTTAGATTCATAGCAATCAGCAAT
TCACCTTCATTCCACAATTGTGATTCCTCTTCTCTCAGTGCAAAAAATTA
CAACACCTCAGATAGTGTTATTGCTCAAAAACTTCTAGTTTTACTTTAGG
TAACTAAATTTAAAAATGAAGAAGTAATTGTATACTTGATAGTTCTAGTC
TTTTTAGATAGACAACTTCATTGATACTAATTACTTTGCTATTTTTCCAT
AGGCTCAAATTCATACTTTCATATGCAACTTTACTTGAACTTGAGTTTTT
GCAATGAATAAAAAGTTTCATACAGCAAGGCTCAACAGACTAGAAAAAAC
ACTTCCCCGAAAATGGATTTTTGATCAACTGTTTCCTGTACATTTGGACA
GTTGGATGTGCAAGGTCTACTTCTGAAaaccccttagtcagaccttgggt
gtgatatagatacttaacatctgtagtacaaacgaacttgtaagtgtact
catgttcaacaaaatatgacttacatacatcatgagtgtacttacatgtt
gtaagttgactaacaaggtgtatgtaaaagtcatgtgcattcgaattcac
ccatggatatttcgagaaatgagttgccattttttatgttcattgaagtt
aacatgcaagtttctacttagagagcgataactctaaaaacactaacttt
tcttacataaattttttcacgaacgaattgaagtttgttGTATGTTGTAT
TCGGATGTATTCTGTTGTATTagttgttgggtaagtccaaatttaaagtt
gtcaggtaagtcgaaatttatggcatacaccaaacttttgcaattaaatt
agtcatgttctttgcaattttgaattcagtaaattttactgaatttggcc
tgtgtgagaataggacctttattttatattgcttttgtgatggaagtacg
tttcttgtgtgatgtgctaaccaacaaatttcttgactcgcactcacctc
ttatatcaaaaaccaccatggcaattttgccgttgccacagtcaatgcct
gtgatctccgcccacagactgaatgaagagcggttgccaccaccgctctg
ctgcgaacaagataatgaatgttgtttctttttcattttttcatttgatt
ttaagggctaatgttttcaattgaatcattatgcagcatttgcgccatgg
gcaatatctgtgccacaagagatgctgtcaatatggtctcccttttatta
gaaggaaaaatgatgggaaggcTAGCGCACAGTAAGGCATTGCTTTTTTT
GCTGCTGCACTGACTGCGTGATTGCagacttggccgctacagcctcactt
ggatgcccactgctaacattgaaaaggaacaggagcagggaaggcgcaat
gtgagaaataatgatgtttttgttttagtttcatttcttcatttaatttt
tgtttaacaaaattcttacgcaacccccatgccactgttgaactttcagt
ccgcagactgaatccagtgacatgaccgctgccagcccactgctaacaac
aaaaaggaacaggggaggcaagaggaagctgatcccttgatttaatttca
cattacttttttgcttcactctgcccgtgccattgttactatatctcagc
ccacagactgaatctggagatgccaccactggcttccccccctcacatac
acatcgcacacaacaacaacaatatagaaagctgggaccaggggcaaagg
tgaaacaatgattcatttttatttttacattgatttttatagcagctcac
aatttattcatttcaagtaaaaagctacccccttcctacatcacttacaa
ttgagttgatttgataagtaaaattaagttcatacaaattaagttaacat
ggaatggattttattataATAtaatattagcgcttgatttttctatgaat
aaagtactgcagtGAtgaaagtggtcattgctgaagaatgtcagtagtga
ccaatgaagtctgtatgttgtaacttgcatgaatcacaagtagcaactta
agatagggataagtgttgacaaacttgttttgtttgtatttacttttaga
cagtgttgggaaatacttacaccaaagtaactaataacatacaccaccgt
gactttccctgatactttcgtagcacttttttgcttctatgcttacaata
aagtacatagtattacacccacccagagggagttttgcacgctcagacaT
ATAGTTCAACATTCATGACTTTATGATGTGTTCAATGGTATATTGCACTT
GTATCTTAATAGTAAAATAAAGTACTCACAAGTTTAGACAAAAACGGATG
GGCAAGATAATATATCCTCTAAAGTTCAGTGATCGTAATAGGTTTTAGGT
TGCACagtggacaagatcataaacatgacacgcaaattatttttacacaa
atgtacattttttgtgttatggcagggaaaaatgcataaatttacacaat
tatgtgtaaattacacaaatcctggtcaacaagagggccttgttcttctg
ttgtcacatattgaaaattgcatttacacaaaaatgtatttaatctaGCG
CTTCTCCCTCATTTTTTTCTACTACTTGCACAATCTTTCATTTTGCTTCA
CAACATCACCAAGgccaaaatcgactgcctccttgaaaaaataatgaaag
agattctccatgtaggacctaatgagtatgatagagtgacataatgccac
tactcctgctatactgggctcagctaggtgcataggagtccatgacataa
attttcCTGATGGAAGCAAGAAACAAGCTTTGTTTGGCGAGATGGGTAAC
AATTCTGTAGAATAAAAAGGAAACCACTCCCCTTGACAAGATCAAGAAAT
CTGATTTGGAGAAATGATTTGTGTAATTTATATTGTTGGATAATTTTATG
GCTGATCTGTACAGATTTTGTTTATACAATATACCGACAAGAGATTTTGA
TGTATGTGCTTGATCTGCTCGGGTCCTAAAGTGGTTCAACTTTATCTAAC
TCAAGACTTTGGTACATCTCTTGTGATCCAAATCATGGTTTATTTTTGGT
TTGACAGAGTTGTAACATCTCCTCTCAAACATCAACAAAGAGCCTTCTTT
TCAATTTAGAAGCACCCTCGGCAACATGTCAGACCTATTATTGTTTTATC
TGTAATGCCACACTTGACTACTGTTCCCACTTCAGTGGCTGACTACTCAT
GGAAATATAAGTCGTAGTGAGTTGAGATGGGCATTAATGGGTATTATTTA
GTGGTTGCTAGCACAGGCTGTCAGTTGATATGGAAGTCAACTAATTGCGT
TTTGCTTGGTTCATGGGTAGTACAGGGGGATGATGAAAAAACAGAAATGC
AGGAATGTGAAAGACTGCTCTGATCATATGATCCAACAACTGCAGTTCTT
CTGTTTATGTCAGTAATGTGGCAAGGTTTCAAATGATGTGTCGAACACAC
ACATGAACATGGATGCTGGATACCATTTGATGGTTTTTCCATTGTAGTTG
TAGCAAACAGCACAAACATACTGTGTCTTAAAGTGATTAAAATTTAATGT
TCCCCACCCAACAGTCTAAATCATAGGAATGCTGTAGGAATCAATTTCAA
AAACAACAAACCGTATTTCTTGTATAATAAGTCCGGGGGaaaagatacta
aagtcgcttttctaatagttaataaatttacatgtattacaaaattggta
tccaaagctaattactaagtagcttttttcactgggaatcgtactgtaga
ggtgagttttcgcaccaaaactcactgctgtcagccttgcagctcgtccc
attccttccgctcatcccgccttccaccatcacgaaccgagatccttcct
ggacatcgatcaccactgctatctggctgatgtgttccatgtcatcttct
ttccaaaccaaaagatggtgcgcaccataaatcaatgtgtgggaacaaca
gttccgctgttgctgccacttctccttgggcaactttccatttgaatggt
gcaaaagtcccagttgtcatcatgaagtgactgtcattctcggtgggtca
agcaatggtttcctgcatgCATGcaacaatcaacaatgttagcaattcac
aaactcaacaataaaccataatttttgaagcatacttttgaaaatggcac
cccaacttacattcatccgtcacacattctccattcaagattaatgtgaa
agagttcgttctgttcatgcactgacgtcaaaaggatggtcctccagtca
cgcctgcagtagtgttggtatttccaggaagtactttggttggtaggaga
acacaattgaaaaggttgacaaacttattgaagagcgcaattacaatccc
ttcaacatcaccgggttgtcaaagagactgtgcaagggccgcctgagtgt
acaccatcctatcaagaatgagttggtggaattcatccaaaagtttcatg
atcagggtgttcacgtcaccaatcacataatgatgagagaggaatctcat
ttgctacccgcattcgcacaaaagttgtttcatgccaaagaacaagatgt
ctatcgcctgaccaagcagcttgggttaactcgccgggttgccactcaca
ccgcccagaagcacttccaagaaatggaaaacacttctcacaatttcatg
gacatggttcgtgccagactccgcaacaggaacagagcggacatcttgaa
catggaccaaactcctgtattccattcttgaaccactttggacaaccggg
gtaagaaaaccattcaggtatgttcgccaacaactgacacaaaatgtgtc
actcttgctgtcactgtgacaggagatgggagaatgctaactccattcat
gatcttcaaggggaCAGCAAACGGATGGATAGCCAGGACTGAATTCGGTA
CTTACCCAGCTGCCGGGAAGTATGCATGTCAACCAAAGGCTTGTTTGGAT
GAGCCCAACATGCATGCATGGATTGACATTGTCTTGACTCCATACAAGGA
CGAGAAGGACCAACGCGATCCCGGCTGCCCACCCCTTGTTCTCGTGCTGG
ATTCTTATAGGGTACACCTCatgggttccgtggtgaacagaatccagcag
atggggattgaagttttgcacatcctcggtgggtgcacatacctgtgcca
gcctgttgatgttggcatcaacaagccactaaaaggggcaatgcaagcaa
agtgggacacatggatgacggatggtgatgggatagtggatggggttgca
agagagccatctcacaaacaaattacggaatgttagtggatgcgtacgaa
aacattccatgagatgttggtcgcaatgcatGGTTAAAAACagtaatgaa
actttattaactgtcagatcagatttttatgtaaaaatagtccgaaacgt
tgcgcattcgcgtgtaagggataattgttggtcagttgcagactggaatc
aattcacgtggctcaaacgaaaccattgtttgcattgctttataatggca
catagcctcgaactccttttaacggtaatgaaactttattaacggtcaga
tcagatttttatgtaaatatagtccgaaacgttgcgcattcgcgtgtaac
ggataattgttggtcacttgcagactggaatcaattcacgtggctcaaac
ggaaccattgttggcactgctttataatggcacatagcctcgaactcctt
ttcacgatatcgacgctacaccctctgggcccaagggatttttactacat
tttaacataggaatcgtccaagaattctgccaggggtggcagaatttcaa
agccctgcagaaaatgtaccatcgctacgtgaaattctgccaccactggc
agaatttcaaaagtactgggaTATTATATCCAAGAAATACAGTACCCGTG
GTTGGGTATTGCAAGGTAGATTTTGATTGTGTGGAAAGAACTCAGTGAGT
TCCGTAACTTTGTGTTTTGCTTTTCAATGTAGGTTGTAAAGTTTCTATTA
ACGGGAAAATGGAAATATAGGACCTACGAACAAGTCTCAACCGCCATGTC
GTGGTGACAACGCGTCGGCGCCTCTCGAAACAAAACCCTAACACTCACTC
GCACTCACAGACCCCTCGAAACTAAACACTATCTCATAATATCATTATTC
GCCCGTTCTGCCGCACATCTCATCTCCTCCCACACGACCGCAACTTCCAG
GAACCTACCATAAACATGGCTTCCCCCCTCGCCACCAAACGCCTAACCCG
CGAACTCAAAGCCCTCATAAAAAATCCCCTCACCGCCCCGAAAATCACAG
CAATGCCCGCCGAAAACAACATCCTCGAATGGCACTACGTCCTCGAAGGC
GACGCCGACCCCTCGTCCCCCTACCATGGCGGAATTTACCACGGAAAACT
CGTCTTCCCCAAGGAATATCCCTACAGACCTCCCGGTGTGATCATGCTCA
CCCCCAATGGACGGTTCAAGCCCAATCGAAGGCTGTGTCTCTCCATGTCC
GATTTTCACCCCGAGTCGTGGAATCCCATGTGGAGCATCTCTACAATACT
GACGGGACTGTACAGTTTCATGGTGGAAAAGACGCCTACTACTGGTAGCA
TAGAAACCTCGGATGCGACGAAACGCAAATTCGCGAGGGAGAGTTTAGAT
TACAATGTGAAGGACAAAATGTTTTGCGCGTTGTTTCCGGAGTATGTGGA
GTTATGGGAAAAAAGAGAGGAGGAGCGAAAGGCACGAGAGGCGGAAGTGT
TGGCGTTGCGGGGAGAGAGTTCGGAGAGTAAGGAGAAGATAGTGCCCAGT
GAGGGTGGGTTTGGGGAGGGAAACGTGTTGCCTTTTGCTGCGGGGTTGGT
AGTGGCTTTGATGTCGATTTTGTTTGCGATTCGGTTCATTTAGTGTTGGT
CGGGATATTGAAGATATGATGTGAGACTAAATCGAACGATCGAATTGTAT
GTTAGTTAATTTTATTGGGTTTGGTCGTGTCACCAAATATAGAGCATTGA
AGTATCGGGGACTGTTAGAGAGAAAGGGGCTTTAGCGTCGTCTGAGTATA
TTTGTTCTCTTCGAGAAGTAGTTTGTACATCTCAGCGAAGCAAGTCATAG
TAATACATCATAATGTAACTTCATTTCATATCAATATTTCTCTGGGATAT
AGCCCCTCAAGAGGGGCTGAGGCCACAGGAGAACACAAAATATCAAACAA
TAATGCCGCTGTCGATCCCCAAGAAAAGAAGATTCTTTTTTCTTAGTTAA
AGCATGAAAAAATTGGGCGTTGACGAGTTATCATGTGAACTAGTTTTTTG
TTAGAGAACGCCTAACTCGAGAAAGTTCAAATGAAGTGAGTACACCCTCG
TCAGCGCTCAGACTCGTTTCTACTATAGCGCGACTCATAAGAAATGAATG
ATACCCACGAGATTTCAATCGAGTTTAACGTTAATTCACTTCAGCTATCG
AACAACGGCGACCGTGAACTAATTGCTTCATTCCAAACATGATATGCCAA
AAAATAAGTGCCCACTAATGCCGACCAACTCAAGACAGACCAGAATGTCC
TAGGAGAAAATATCGGGTAGAGGTGAACACCGAAACGATCCAGCACGAGA
AGATAAAGAAGAGCATATCCAATAGCACCAGCCAAAGCACACCACAGGTC
CAAGAACTCAAATTTTCGCGAACTCGTGACGATTGTGTTTAGTACAGCAA
ATATTATATTGAAAAAATGGACTTGGACCATCCTGAAATTGAAATCTAAA
GAATTCATTTCCAACGTTAGATTACGAACAATCATGCATTAGCATCACAT
TGTGTTTACTCACTGAACTTGAGAAACAATCGCTTTTTCTCCTTAGTTCC
GAGATTGTAATAAATGACTGGCGCAATGAGCAAGTTCCAATAAAAGAAAG
TGATGCTCGCCGTGGCGAGCGCAGGAAATCGCAACATCTCATTGAACCAA
AGTAGAATATGTTGTCTAGGCAAGAAAGGGGCAAGCGCCGACAGTCCATG
ACGAGTTGTTAGCATGATCCAACTTTGTATTGTGTAGGTGACAATCACAC
CGGGTCCTCGAACACGTAGTGTCTGCAATAGGATAAATTTCATCCAGAAG
AACGCAAGGACGTTATACACCCAAAACGCCGAATAGGCCAGAGGATGTGT
AGAAAGTATTTCGTCGTCTAAATAGAAAGATTCTTTTGTGGCATCCAATA
CACTAATTTCGCAACCATGATTGTCATGTAAACCGGGGCAACTGTAGTCC
ACGGTCCCACTCGAAGGTGTTTCGGGACGAAATCGAAGAATCCCATTAGG
GAACCCTCATTGACGAGCTTTCGTGTTATAATGTAATCAGGAATCAGTTT
GGGACAATATGAGGGAAGGCACGACCGTTATTGGATGTACAGACGAAGGA
AGAAAATTGGCTCACCACCCACGGAGAGTTAGGGTCGAAGAACTTCAAGA
CACTGAGGTCCTGAAGTGTGGATGCAGCGCCCGGCGTTGATCTCGGGTCT
GTTGAGAACGCGTTTCGCTGCATTGCGGATGTAGATGATTGCTTGCCATT
CATGATTTTGACGTTCCTCCGATTCTGTTTGACTGATCGGTGGTTCCGTT
CTATATCGCGATTACGATGCTTACTATGTTTTGTGTTCTACTCTTAACTG
TTCTCCGCTGTTCGTTAGTGGTCTGTTAggctgtgacttggttgggcgga
tagagaatagagaataggttttttatcgctaaaatcgtctattggcctat
tcgggccaaaaatttatgacttagttacctccaatagaccgatagacact
ccatttctattctctattcgttttcggcgaattcgaatagaccaatagag
ggctctattcggtgtgtcgaatagccatttgagaataggccaatagctct
ttttcgtcaccgcgaccaccaattttccacgacaatcgtggcaatccacc
acacaagcgtcacacaatcacaacacgacaatcgcgacatgtgcaccaac
gcatcacgcaacaaacagaaagccacggaagatgttggcactgttttAAA
TCGCTTCCTATCGCGTTCATGCTTCCGCTAAAATTTTGCGAAAAATGATG
ATGATGTCACGACTGGAATTCCTGCCAGTGCAGATGATTGCGCGCTTTGT
TGGAACGGAGAATGCTACACATACAGTTCGACGCAGTGCGACGAGGACTT
TGCCAAAACAGTAGTTTGAAGCACGGACAATGGGTGAACTTGTTACAGGC
AAGAATACTCGACCCGCAGCAACAAACAACTCCTGCCCTAGCCAAAGAGC
CAAACAGTTGTCAAATTCATCGTCGGTTGCCATATCATTCAAGTCTCAAA
AGAATCAGTTACGTTCGCAACAATCCACCACCACGGCAATCGTGACAATT
GCATGCGGAAGATGGACAAGCACCATTCACTTGGCATGAatgatggcaac
caatgcaacaatcaaattaatgaaaacggcaatggcccacgcaattgtaa
gtgacaaggatggacaacaaacacaacaattgttgaatagacggcaacag
caatggcaagaaccaacacaacaataaagaaattgacaacacatgccact
gtttcttcagcggacaaaaacacaacaatcaaatgtcaaattaaacaata
gcaacaattgaattgagttgattttgggacaatgcaaccaaacaatatta
attgctgtgggaagtctcttctttcttgttgattgttgtatgaaagcagt
ggaatccggtccgggtctcagttgtggcatggtgagaggtttagttctcc
aagaatatcttgatttgtcttaattgctcctgggatattgttgtcgtgag
tgtgcttgtggattgtgtggcgaccgaaatgttatatctccactagttct
tgttcggtagggagatttacgatgatgcggtggaagtggtcatggtcgcg
atctctcgcattgtaatattattttatttgtctgttatgtttacgtgcta
gtttttttcacgttcacatctagaccttcattgtacatctaaattctatt
acatataatattacatctttgaatgtttaaaggtagagtaaattgctatc
gctcttttgagctattctctgttggagcaattcaacgttgtcacgatttt
tgatgagtagaggttaattttttttattcgccaaaatcctattctctatt
ctctattggtccaaccaagtcacagccTTAGTGGTATTGTACCCGATCAA
CATTTTGGCGGGATGGCGATCACGCGGCTGTGGTAGGTTGTGGTGGATGG
AAGGAAATGTTACCTGTATTTATATTTCATGAAATTCGATTTGTATAACG
AATATTCATAATAAAGATATGATAGAGATATAAATGTGACGGGTAAAACA
TTCCATCACCAACATTGACTTCTTCtgttaggccaagtgcttggtaattt
gcaattgctaagcaattgcaaaacgggtcaaaaaactcattgcaattcct
cgtcgatttttgcactaccaaggaattgcaattttcgtgttttcaattcc
tcgacaacagtggtttagctcgggatttctgcaacgactccttgtttggc
atcaatactgtagtgtgacacgtctgatcggcatcagaggagtgtctaac
atgtccgtttggcatcaatttttccgttcgacggtactcaacagtagtca
tttgtaaaataacttagaaataacaattccttaggaattgtagtacagat
ttaatgtcttcgtgattacaattccttaggaatttcaatatcgtccaggt
tttttcgccattacaattccttgggaagagaacactgaccccacataaga
tattaatctacgtagggattggtacaattaaaaaaccagtcagttgaatg
cgttttggcgccaaatttggctacatctgcatccaaactgactggtttca
caaaattcaaacgtaattcggccgtggacaaggaattgttctgcgtattc
ccggcagttttgcaattccttggtagtgcaaacgtcgacgaggaattgca
aagtgccctttcgaactgagggcaattgcttagcaattgcaaattaccaa
gcatttggcctaacaCTTCCACCCGCAGCAGCGCTGAGAGCAGCATTTCG
TAATTAAATCTCTAATAAAATCCACAACATCATCTTTACCTTAACTGAGA
CGCGTAATCATCAGTAGGGAGCCCGAGCGTCGGTGGAAATGAGACTTTAT
GACGGCACGTCAATTGTTTTGGCAATCATTTGCATCTGCGCGCGTCTCAT
CGCTGCTCTGGCATTCGTCCGAGCACCACCAACCAGACAGTCATTCTTGA
AAGAACTCTTCATTCCTAGGTTGGGGCGTGTTGCTGCTGGATCTTGGGCC
GCTACAGCTTCACCCGCCGACAACATCGACATCATAATCGATAAATTACG
GCGAGTTGCCCGTGGCAATGCTGATGAAAGGATTGCTGAGGAATTGATCG
TTGTTCTTGGCGAATACAGGAAGGAACTCACTCAGTCAATAATTGCAGCT
CCACTGAATCGACTAGCACTGCTTTTGGAAAGACAACTACTCATCATTCG
ACATCCTGCCTTAGCGGAACGCATCTTACAACCAAATTCATTCGTATTGC
CAACCGATCAATGGTTTTATCGATATTTGAATCTGTCGGCGTCTGACGCA
GCACAAATCGTGTCGCGTTGGCCAAGCAGCGGCAAACACATCCAAAGTCT
AGGGAGGCATAGACTAAAACAATGGTTTGCTTTCTTTCTATCCAAAGAAG
TGGGTTTAACAGACAAACAGCTTCGGAAAATTGTAATATCTCGTCCGCTG
CTTTTGTCTTACAAGTTATCTAATGTACAAGCCACGACGAATTTCTTCAA
AGAAGAAGTAGGGCTAGCAAACGCCGAATACACATCCCTCGTGCAATCGT
ACCCGTCCGTGGTTACGTATAGCATCAACAAACGCCTAAGACCGCACGTC
TCATTTCTCCAAAATGAAATAGGAGGAGGCAAAGACAATTGGACTGCATG
GAGAAAAGTGATTTGCTCTTATCCTCAGTTCTTTTCGCATTCGTTGGAGA
AGACATTGATACCCAAAGTCAACTTTTTATGCGACAAAACTGGCAATTCG
TTGTGCTTGAAGAGATCGGAATTGTCTCAGGTTGTTGCGAAATTTCCACC
CACGCTTTGGCTCAGTGAAGACAACCTTAAGGAAAAGTTTGATTTTCTCA
CAAACTCGTTGGATCTGACAGCGCGCGAGCTCAGGGAAATCATAGTAACT
TATCCCCAGTTGCTTGGATTGAGTTTAGAACATAATTTGAGACCGAAGAT
GGCATTCTTATTGGCATCAAATGCGGAAGAAACTAATGGCATCGGTTATG
GTGGATTGAGTAAACGTGAACTCAAGGGTTTCGTCCTTTATCAGCCAGCT
TTATTGGCGTATAGTCTGGAAGGTCGCCTAAAACCACGCATTCGCCTCAT
GCAAGAGAACAATATATCCTTTTGTTACTGTCCAAAAAATATCATGAGTT
ATACAGACAAGAAGTTTGCCACTTGGTATGTATTTTATTTTCTTATATTT
TATGTATCAATGGTTTGAAATAATAATTATTTGACCTGCTTCGATTTTTA
TCAGGATGGAAACGCAGATCTCAACGTGGACAATCATAGGATGATGATCT
GATAAGAGGATCATGACTGCACGTTACATGTGAGCTGTCGTCATCCGATT
TTGACTATGAGTACTCGTCTGAGCTTTCATCGTCAGATTCTGGCTCTTCT
ATTATCGTCTCCAACGTCGTTCCACTTGCGATAGTTTTTACGTCGTCTTG
GTCGCCTTTCAACTGCGATGATCCATTGGGTAAGGTGCAGGGAATATCTC
GTTTCGAGACTTCTGGAGTGGAATTTGAAGATTCTATCGAAGCTTTCCGC
GCATTTATTGAAGCTAATTGTTTAATTCGCTCAATTAGACGATTGTCAAC
GAAATTTCCTTCGAGTCGAACTGATTGGACGGTTGTGTTCATGCCCATCG
CACTTAAAAGCTTCAGTGCTCCTATGTGCAAACATATACCACGCGGTGCG
GGTTATCTACAATCAATAGCACGGTATTTTACTGATACTAAAATAGTGAT
ACTCACCGTCATTTCCTATCATATTGTTGCCTAGTCCAATAGATTTGATT
GACTTGTTAACATGAAGCACTGTTGCAAAAGATTCTGCTCCAATAGAACA
TATTCGATTGTCATCAAGCCACACGTGCTCCACAGTTTCATTCTGAATAA
GTGCCGAAGCCAAAATCTGTGCACCATGCGAGTGCATATTCACGGAAGCC
AAGAACAGAACTTTGACATGGGTATTGGAAATCAGTGCCATTGCGAGAGA
TGTAAGGACTTCGGGTTGCAATGAACACCCCTTTAGTATTACTTCTGTTG
TTTTTGGATCATCATTAACAACCTTTTGAATAACCTCATTGAGACTATCC
GTCGTGCTCCTTCTCTTGCGTCTAACCCCCCAATACATTGTTTTTGAGAT
GGCTCAGTAGAGTATCACTTTTCATCATGCTCTAGTTCATTATTATTTGT
TCTCCCCATCAGAGAGTAGGTAAGTGTAAATTTATTGAAATGGCGTGGTT
CGTGCCAATAAGATACACTCGGCTAGTCGTAGATGCATCCACTCCTATTC
ACTGTCGACAGTTCATTTGTTTTCCAGAGTTCTCGTTCGTGAAGCTCGTG
ACACAACGGCGTGATTGCATGCATCTACCCTATACATTCATTTAGATTCC
TTTCGTTTTAACTTTCAAATAATAACCACCCACGACCTTCGAATTCCAGA
GAACACAGGGTGTACGGTGTTCTGATTGGCGtttaaactttaagcttcct
ctgttttaacgaatgaaacattcacaaacaaaaaacttcTGTTGGAGTGC
AAATGAATGGAGCACAAAGCATCAGAGCCCTTGATGAATCAGAGCAAAGC
AAGgaccgagaaagggtgagagttctaagaaggagaggcaaccgggatgt
gggcgcaccaataagaagagagtagttctcattcttctaaagtaatctgc
tggttaaactgtattcagtagatggacgtgtccgtggcctgtctaggtgt
cacgacccggattacggtcctatcaacattactttagaaaaaaacaagtg
cgccacgcagtacctggacaactggagagacagaggacaagcccaaggtg
gtgatcgaggggctgaggaaaaagaagcgagaaggaaactggagtaagca
gctataagctaaaacacatgtcgcaagaatatagagcgccgacaccaggg
ctggagaaagagctattccatgtcagtcaggctaatgacgcagccgtgtt
tgacaagtaaagaaggagctAccgtaattactgatgtataagaaccaccg
gtgtataagatccaccactgcaaaatgacccatttcgccggtcattttcc
gttttcggccagttaacacactctgttgactataaaccttggacatttag
attctcctcattgggagcaatacacccatatgtattggtccacgtgggtc
ccattattcgctgagttacagtactatgactgaaaactcagcacacatca
cgcacacaacaaccacacacatcacacAACATCTCTCGCACACAAcaatc
aacccaaattccacgccccctttctgtgcgatcgccatgattactgtcac
cttccctcccccacaacttcgtatcatacttgttggtttcattgagtcca
gcaatggacgcaaatgcgatgtgcatccagatggatgcggcaattctttg
gtgcttgagagggaggacaacggagttggcatggagttgcggttgaggat
gaaggtcgccgacgagttagcgtgctacgtcgtgaggacgaatggcatgg
atgggtgtcgagttgggtttgcgttgaaagagtacgcagctggtgaaaag
ggggcaaaattgaatggagttattgtgaggatcgctgatgtttttctacc
cgacaacccgaaccggacagcgagacgtctctaccatcacaaccgtggat
acgccgttgccgacattgtttctcaaccctgggaaaaaggaagagtaaAG
CGATGGAAAACTTAAACAATATTATGAAATAACAACTAATAAGGAATTGA
TTGCAACTAACAGAAATAGaattaataaattaattataacttaatcaata
atCCACTGATAGCCGTTCTTTTTCCACGCATTTCGCGCTGTCTGCTCGCT
AGTTTTTGTAACTTCGTTGGAGTCTTCGAAATCCCACTATcaacaccgcc
cccattaatcatccactcttcccattgttccgtcatttctttcttgatgg
atcgattaattccaacatcgacgagctgacacaaatatgtgcagcccgcg
gggatgtgctggacttcaatacccagcgcttgaatgcggttcacaattga
acccatcATGTGGACGCGATACGCGTCAAGAATGAGAAGTGGCGTGATGG
ATGGATCCCTGGAATTCTTCCATGGGATCAGAACCAAATCGATCCACCTA
TGCATCATGGTTTCGTTCATCCACGCTTTGTCTTGACAGGCGTAGATGCA
CTCGACAGGGTAAGTTTGTAGCTCCCTGCTTGCTATGCGGCCATCTGTTt
tccctttgaaattaagaaaaggagggagcaacttaccactggctgtcact
gttgccgccagagttgcgcgctttgtgtcagatgtggatgttctgacatg
aatggttttcgtaccctttttctcaagagtacggcttgaagggaaagaat
atgggattggggtctggtccatattcaggacatcgtctggatccatccca
gacaccttctgcctcatgaaatcgacgaagtgcgcggactcttcctctct
ttctctgtggtccttctgtgccacgtgagtCGAAACACGGTTGGAAAGGC
CCACTTTCTTTATGACACTTAAGATCTTCGCTTTTGTGCTTTTGAGTTTA
AACTCATCTGACACTTTCGCTGCTTCTTTTTGCAGAGTGCGCTTGTTGAC
AGGGAGACCCTGCTGTCTCATCTCAAACACGGACCTCAACAACTCGCCCT
GAAACGAAGCAAGTTGACTGAGACGGCCTGGGTGAACCTTGCGAGTCTGT
CCAGTAATGCCGGAGGGAACAATAGCATTAGCGGAGATGTGTCGGTCGGC
GCTAGACACCGACTTCCTCCACCTTTTGTAGTAGAAGTGTGGGAGGTTCA
ACGCAGCGGAGGCAGTGCGAACAGAGTGTCCGTGGAGCATCATGTCGTTG
ATGGAATTCAGCGCTTGGCGCTTGAACTTCATGGAGAAAGACCTCCTTGT
TTTTGCCTGCttgttataaagaacggtggagatagcaatggacaccattt
taagttttattagctataaaataatgattgataatcaattgtttaattaa
cattacaattaaagtacaaatcgattaaagtgattatttttacttttaaa
catggttgtgccatagaataatttggcgtgcgccagcacatctttgctgg
gagagaatgaggaagtcatgtatatgacttcctccttctccttgctttga
ttcgagaaatggctgattagtataaaggagatgttgaagaggagcgggct
ccgcggcggcggaaattgacatgcaggtgatgagaagttgacaatgagag
agtgatggcagagagatgggagagtgatggtgccatattcagcgggaaag
agAGTCATTCAGTACTTgtaccttacatgacaagtaaataggggatttac
ttcagatacatttatttcttcatcgcgatagggacactagcttgattcgt
attataggaaccacttattgtatcttttgtaaatgacccgacattttccg
gttcttatacaccagtaattacggTAgctagatacgttggggtcaatttc
aagcatggtgtgttcgacgcacagcgagctatggagaatctagaggtacc
cgacttgcacgaaccagaggacccaacagagggtactttgccagttgaac
tcaagacatgggaggcagactacaatgactaccagaagaacaagaaagta
tgggaagatgcaaagccaaggctgtgccaattgattctcactcactgtca
tccagacatggaacagaaagttcaagcttccaagcgattcaaaggaatta
accaagaccaagatcccgcgaccctactgcaactagtcagaagtattgcc
cacaagcatgaagacatcaagggtggaaccatgtccagagtagagcacga
catggggctgtacacatgctatcaatgtccacattggaaaaatatcaagt
attataatcttttcaaggctgcatgagatgtggtatatgtccacggagga
caggtcggttttaacaaagggctgtgagagaaaacactacaagtgctcaa
gtcagaagcaggactaagtgatgatgaagacgcagccaacgagatgagac
agcgggccctgaaggacagacagaaactggtatatttgatgcctcttatc
agaggggcagatcatgcaaggtataaggactcaagattacattgaacaac
acaaacctcttcagcaatgatgactatcccaaatccattgaggacaccct
gagacggctgaacaatcacaagtcaacaggagtggcacattggaggagaa
gagatgggatggtggtacaagatgctgcaggagtggctttcagacagacg
ggacaaagaccgcatgaaaagtccaatggcaactgctaccattgtcttga
gaagggacatcatgcaaaagaatgcccaaagagagaagccgacgaacggc
acaacggtgtacacttcttcaacacagatgaggaggctgaggagatcaaa
gaggaactgcaacagttaggactgacctatggcgcagacttcttcagtat
ggaagtgtcacctgaagaagtagatgttgttgatgggatgggattcctga
ttgtgggtctggtgatgttcgacaggcacaagctgtacctagacgcatgt
gccacgaaccacaccatgtttgccacagaaattttggacaggattcataa
tgcgggtatcaattggaaaaggacggttaccagctaaaatatagtacggc
accagggtggttggtacaccccccagctggcaacactatccacttcacaa
tggatgaaggcatgtgtggagggatgacgtacattgagcttaccgcaaat
ccatctatgtatctgtcccgacgtgtagatgacaatggtacaagtggggt
cactatggtctaaactgtcaaaaaacttggaaggttttatgaaacaacag
ttgcaagatgacaagcaagcagggggtgcacaggcaatgatggcacatcc
ttccaattcagcaatgaaacatgtggtaagccaaactCAAGTTAGTATTT
TCAAGTTTCAAGATAAGTTTGAAAAGTCTGAGTTAGTTTTTCCAAGTTTC
AACATAAATTTGAAAAAAATGAGTTTGATTTTGAGACCACAATACACACT
TTGAAAAGTTGGACATAGGTCTAATATGTCAAAAACAGAGTTATCTTTAC
AAGTTGGATTCAGTTTCTTCATAAATTAGGTTGAATATAGGAAGATTCCA
AAGCGTTTGGTCCTCCTCTGCCATCATCATTTCTCAATCCACCTCCTTGG
GTGTATCCTTTCCTTCCTTGTCGGCATCAACAAAATGCTCCAAAGAAGAG
TAATTCGATGATTCATCTATGCCATTCTTCTTCCAAGTGCCTACCTTACA
TCAGCTTGGGTACTCATCAGCAACCTTCTTTGGATCAACATAGATACATT
TCAAATTTTTTTGAAAGCAATGTCACGCTTATAATTCTGAATGCACAACC
TTGACCACAGATGCTGAGAGTCATATTCAGAAAGGTTTGAGAAACTCTCA
TACCCTACATCTACTACTATACTTGGTACCTCACATTGTCCAACAACAAA
TGAGTTTCAGAACAGTGCTTTGTCATCAATCAAGAAAGAGATAATCTTGA
ACCACCCCTTACTATCAAGGTAATAACTCCCATGCACATATTCCTGGTTT
AGCCCAGGATGATCAATTTTTAGGAACAGGTATGAAGGAAGATATCATAT
TTTTTTGTTTCACATGTATGCTTCTTATGCTTAGTAAATACACACAAACA
GGCCACAATACAAAGCCTTAATGTCACATTGTTATGATTGTAGCAGCCTA
GGAAGTATCTTTGTAACACTTAAACTTACTTATGTGTGTTTGGCTTCATC
CTTATGGATCTTGATTGGTCAGGGATACatatatatatatatatatatgt
atatttatatatCATGAAAATTCTCAAAGCCCTTGCATGTCCCATTAACT
TCCCAGATATGACATATTATGAAGAGACCCTGCTGAGTTATGATTACCTT
CAGgaagcatctggaaagttcggttttggcctactaaaataccattcgcg
cccactcatttcaaaactgggatcggttgttttttacccaagatatttct
ttcgcaaataacttgaatgtcatgatttggagtcagtattggcaattgtc
tatttattgatgccaatctcaacaaaagaaaaattagttccttctttgag
gaactagttccttttagttcctctagaaaggaactagttctgaactagtt
ccaatacggaactaaatggaactaaatattatgtttagctaagccacaat
aagaggctttccacacatcacgataattgaactagttcggaactagttct
gttacaaggaactcagttctgtttagttccgttcaaaaagaactagttct
ttttcaaggaactaatttctctttataagattcgcatggaaaacaataac
caattaacacaaaaatagtgaagactttctgagaaataagaaacatttaa
tcccagcaaaccctaggattaaaaatagtgggcaaaaacgggacgtcagt
gggtgcaaacgtaactttccagatacttccaggaaaagccacaagcagat
aagcaactgctggttctacaataaaagcccctaatctgtacatcaacatg
atcttagatgacaacattgaagatgtcatctgttatgttgaaccaggtca
ttatgtagtatctagctcaacagaagatagcactgccttctgcaatacta
gatgacacagtcagatggtttcacactgtgatgggacgtacatgtaaaaa
agcattgcatgacaatgcaaccatgttattactatcagaagctttggcac
actcttgagaggttcaagtgtagtcattaccaaaaacagaaactttcagg
acacatcattagatttttccctagcagaagtaagtgcaccactggaagag
gttgtaattcacataatgagcacctggaccctgaaagtcaatggagggta
caaagttagatgcaatgcagtcaactgtatagtcaccgcatgaaaagtaa
gtcaagtaactttgaatcaacagcaagacatcatttcatccatgcaaaat
taaaacattacatgcaaaatatcaatgtccactttgtggacccatcagaa
agataaagaatgcattggagacacattccaatggttgcttcacatctttg
atatcaatatcaaggacgtacagttccctagtaagaactcacaattgaac
tcaatttgtgaatgcacacacacacacagtagaacgcttgcttaatgtac
agcaatcttcctcgaaatCAAACAGTGGCACAAATTCGGTTTACCTTGAT
TTACAGcaatcttcctcacgtatgactcatgtgcaagatattgttgatca
ggataacaactgcaatatgtcatgtgtaccatggttgttatgaccttagg
aagcacacctggacctggagcccaaccttacatgttttcgaatgtaccac
acattgccaaccggcaagcaatcgcatctcactgtgaacatcatacaaat
cagtacctaaacatagcaaataggacagaatgccaatgtgactgtattcc
tggacaataagttcacaagaaagagaagaaataaactaagctgtgagtaa
gaacttctggtcagtataccatgatcatgttcacaacagtggaaatcttt
ctgttgtcttgtattctaatgttactgaccgtatcaagacacaatggatt
cttatgtataattgaCTAACCTCCCAGGTGATGATGCATTATTGGCATTG
GGACACAATGGATTCTTATGTATAATTGACTAACCTCCCCAATACTCCTG
TGATGATGCATTATTGGCATTGGGGCATACCAAGGATTTTTATTTTTTTT
GTCACCAGCTACCAATTGAAGTTGACCATCTATGGTAGAAGGGTTGCAAT
GGAGGGGAAGAGTATCtgacataggccaagaatgtggagcttccaagtgg
aactccataggtctccttcacattgtttgatacaaaggaaggactcaaca
gtcataggatatgagtttctcagaaaccatagccaatcaagactttcctt
cctaagaatccaccatacatattgtaggtgttttcttaggttgaatatcc
actggcagctttccttctcaggaaccttcccatgggacggttccttcaag
acagttggatatggggcagtcatgcaactgccacctatcactgccaatct
cttaatgatcatttatgtctcattcgaacatgatgcatgtctcacttgta
aaacctaaatgataagctcacaatttaccaacaacaacaatctctattac
cctatctacgctaataggtatttagtatttttatctcccaaagcggctta
ggtcactatctatagatagccgtttccgcgaccttctcgcgtgaaagcca
acgaaaagttttttccctccactccgtcactcgtgctccgttgcgcaagc
agacccgtcgtcagctacgtcatacgagagtgtgcaaaagcgcaactacg
tcgcgtcagccacgagaattcgcgccgtcagcggtacccctaggagcttt
tttaaggccctattcatcagtacacgcctaggtggcgcacttaagagaat
gagcacctcaagggcagtccctgatggacttaaaagccaagagtgtgaga
ggaaccgggacggaataagccgcccgttccatacataccgaaagggatgt
agttcaagatgctttggcagtagatactaccgccagcacgatgaagctca
ccctacctggtaaggtagagctgagggtatccgtatggtcaaagcggtac
ccctgagcaattcctgatgcatgtccaagcagccctggatgccgtgaggc
agaagggccttgatacggcatatgataaagtctgcaaggaccagaaggat
tgcatcaagaaggcaacaaaggccgaagaagcttttaaaagttactcggg
atcggatgcgaatcctcccgaagaaaaggcttatgaaaaggccctagaag
ccgcaaagaaagctgacgaggctgttacgtccgtcatcaatcaagtgttc
agcctctactccaacctactcacggaggaagcaaggcgcccctggaagaa
gatcgtgagtgaacaaattgactgttctccatggacggatatctacgggg
aagaacatcccgagaagcgtgagcagtcttggggtcattcatggaatgcg
tcagcttccatttgttgaccgtgttccgtaatggcgctgctgagacccag
cgcttctacataagtaacgggttgaagaagcccaacagggttccgattcg
ccagttcatcagccgcatccagcagctgaatggctacttggacttattgc
cctgtctttactactccaaccgtgccaccaagctcaccactgtggtgaag
ccgttcgatgacccggacctagctagtcacatattacgcatggtcccaag
gaattggcaagaccaatacgaactcagtggggcatcggtaccccagagcg
ttcggaagcttctagaagcactcgagcgcatcgaaaaggcttatccaacc
gacaaggatcgtgatgggcctaagagctctgcgaagtctggcgactcctc
caagcagaagatggttacgtttaaggatcgtatcccacgtaagcgtacca
caaatgcgaagcactgtatcttgtgcaagaaacatgggggcgcgcacacg
acccataatacgcaagactgccgcaagtatgcgaaggatggttccttcaa
aaggatttcacaggaagaaagcccgtggaccttcgcattctattgaggct
tctcctcgcaccaatagtgcctatgcgcaattgtctgcgaagatcgaaaa
acttgagaaatctaacaagaaactcaagcgttcgcagaagaagcatagcg
ccgtcacgaaagtgacagcgatgactccgacttcgtcctgaaaggatggg
tgcggtagtacagggaattaactaaatgttgtaagaaactaaaagtaata
aacaaccaagtgatacttaccccagtccgagtaaaactaccgttaactca
aattcaaatattaattcgaataaagagtttataaaagatttaaaaaatct
tagtaagataccggaacattcaatttcaaataatcgaattgtttacaata
ctacgacaaagcaagatcaaaaagtcttgcagcaaaagtcgaaaacaaca
cacagagtgagataactgccgaattgtcggaccccgaactgtcgggtgcc
tttctcaatagtgtgaacacttctttcaaaagtcaaacagaaggaagagt
cacagctgtagtggccaaagcatggcacaccttagcaactgaaaatcaac
ttccacagagacacgaacactcgaggaagagttgcactagtaacaaagtc
cttaaagttctacttgacagtggatctgatggtgacttgatgttccatga
aaagggagcatccatgcatttcccctacttggctaggcaggtgccaaatt
cttggcacacgtcgaatggggacttcctaaccaaaggaaggagtgaagtt
aatcttcaattttttgattattccaacagcaaggagtatctggtgaagcc
aggcgttgtggaatatgataagaagaagatggccaagccaatgtatgacc
tcattcttggttgtaataccatgaaagagttaggaattgttctagatttt
cgaacaaaagaaataacaattgatgacgtcattttgccaatgagggacat
caatagtctgactaagtcaacaatggacaaagcctgggctgttaacaaca
gcatggctcatgaacccagcagtacgcaagatgcgactcagcgagtggta
catatcctaggcgctaaatatgaaaaagcagacctccaatcagttgttag
caccaactgtactcaccttagtctccaagaccaaaacaagttactagagt
tactcacagaatttgaggaactttttgatggaacactaggtgattggaaa
acagaccctgtctccctgcaattaaaggaaggcgtaacgccatatcatgg
tcgaccattcccagtgccaagaatgcacaaagagaccataatcaaagaat
taaataggctctgtgaactgggggtattggagtttcagcctgcatcagaa
tgggcgtcacccacatttataataccaaaaaagataacactgtacgcttt
atctcagattttagagaggtaaataagcgactagttaggaaaccgtttcc
attacctaaaatcagtacagtgttgcaagagttagaaggatttacctttg
ctacagcccttgatttaaacatgggttactacaccataagattggatcct
gatgcatccaagatctgcaccatcatcttcccttggggaaagtattctta
tcttagattaccgatgggtatagcaggttctccagacatttttcaggcaa
agatgtcagagctaatggtagccttagagttcgtaaggacttatctggat
gatttgctttgcatcaccagggcaagtttggacgaccacctagatcattt
aaggttggttcttaccagactgcgagatgcgggcttgagagtcaatgccc
caaaatcgaagttttgtgctatagaaacagaatacctagggtatatctta
acaaggactggcatcaagccacaaccaaacaaagtacaagcgatactcgc
aattacgccaccaaaacaagtcaaagacctccgtaggttcctgggcatgg
tccagtactatcgagatctttgggcaaggcgtagtgaaatgcttgcccca
ctcacctcacttgtagggagtgtggtcataccaaagtcaccaaagccaag
aagactaaaagcgaccttggtattgggatgaggtacatcaaatagcattt
gataacgtaaaagctgctatcgctaaagatgtagttttagcctaccctga
tttttcaaagccatttgaaatatttactgatgcctcgtctaaacaacttg
gttcagtgataactcaaggtaataggcctcttgcgttcttcagtaggaag
ttgtctgaggcgcaacaaagatacagtgtgaccgaaattgaactactggc
catagtggagacactaaaagagttcaaaggtatactgtggggacaacaaa
taaaggtctttacagatcataaaaacctaatccaagatgcccttggatta
acctcagaccgagtataccgatggaggttactcctagaggagtatggtcc
cgaaatcgtgcacataaaaggcatccataacactgttgctgacgccatct
ccaggttagactcggtccgatcaaggatgacaacgccaattggatggcgt
tcacgaaatgctggtgtcattacactgagcatgcttcaagtgctaatagc
acttctactcaccaagatagtatcaatctggtgtttgcaaatcgcagcga
cgaagatgcaatttacccattaacagtgaaggaaattgcacaagcccagg
cgacagatgcaactttagaaaggcttagtagacatgacaagtataccact
caattagtagaggatacacatttgttgtgtaaggatggcaagatggtcat
tcccacatcccttcaaagtcgagcagttagctggtaccaccactacttgc
agcatcctggacacacacgtcttgaagaggcgttacatgcagcgatgtat
tggaaaggtatgcgcagtaccatccgatcacatatcaaaaactgtcgtat
atgtcaagtcaacaagcggcgcaagcataagtatgggaaactccctacta
agctagtcatcacaaacccttgggaggcattatgtgtggaccttattgga
ccatataccctcaaaggtaaagatgggacagaaattgactttatgtgtct
tactatgatcgatccagcttccagttggtttgaagtagtagaactgccgg
taaccacagatgcggttactcccatggataacaaggggcaacagggcaat
aagactcataatacacctaaattaccatactttgacaagtcatctgcaat
gatcagtaatttagttaacaagacctggtttagccgttatccacgttgtc
aatacattatctatgacaatggaagcgaatttaaacttcacttgaagccc
tttgtgaatcatatgggatcaagcgtaagccaaccagtgtcaagaaccca
caagcgaatgcaatactggagcgggtgcatcaagtaatcacttcaatgct
ccgcactactgcactagacatggccgacacagtagtagccagtgacatag
atgcgttcctaacaaacgcagcatgggccattcgctcaacttaccataca
gtacttaaagcctccccaggtgcagctatctttggtcgggacatgttgtt
cggcgtgcccttccttgctgactggaacagaataggagaacataggcagc
gccagactgacctcaacacgatgcgggaaaatcgctcacgccgtgattgg
gattataaagttggtgatcaagtacttcttagaaaagatggtatcctccg
caaatcagagagtcggtatgaaagtgatccttggactatcacaactattc
atacgaatgggactatcagggttcaacgcggtactaaatctgaaagattt
aacatcagaagagtcacaccttttttaaccaacagccttaacttaagcat
ggtatttttatgtggcacctccctcttccgtacaacacttacgctttagc
tagtcaccatacaggggttataggttaattttttcccttcatgggttttt
tcctctttttccacctgatactccattcgtggggcgagtgacataggcca
agaatctggagcttccaagtggaactccataggtctccttcacattgttt
gatacaaaggaaggactcaacagtcataggatatgagtttctcagaaacc
atagccaatcaagactttccttcctaagaatccaccatacatattgtagg
tgttttcttaggttgaatatccactggcagctttccttctcaggaacctt
cccaggggacggttccttcaagacagttggatatggggcagtcatgcaac
tgccacctatcactgccaatctcttaatgatcatttatgtctcattcgaa
catgatgcatgtctcacttgtaaaacctaaatgataagctcacaatttac
caacaaccacaatctctattaccctatctacgctaataggtatttagtat
tttttatctcccaaacggcttaggtcaGTATCATGTTATGGCTCAAACGA
GCAAGTCCTATGTCTATTCATAATAAGGCATACAGGGCCTATATTGTGCC
TACAAACTCTACTAACTCACATGGTGAATAGTCTACATACCGATTGTGAT
CAGTACTGCAGATACATGTTGCCAAGAGGACATGCCAAAGCCAAGGCATG
CCAATGAAGGTTTATTTAACCAATAAAGCTCCATGATAAATTTATAATTC
TATCAGTTAAGGCAGATCTCTCTCTTACCACTACCTAGTAAAGTCAGTTA
AGAAGACATTGGAATAAGCCTTAAGCCTTGGATTGCTGTGATGAGTCCAT
TTTGGCCACTCTTTGGTGTCCTGCAATAGTTACTTATTGTTCTAGTACAT
GAACATTTATGAATTCAGGACAAACTAGGTAATGTGTCAAAATGTTTCTT
TTACTAATGTTTATTAAAAGCAGGAAGTGGGACTGccatgtaagcaggat
tataagatatacaaatatcaatagatacacttatttataacttatattct
gtcttaaggtagccttgttaccatggtgaaaattatttgtatcctgaatt
accttgtttgctgtattgtaaggcatggtgcgatattcccaccagttttt
tGTTTGGTCAAGGGCATCTACCCTGAAGTATATGCTTTCCCCCACTGACA
TCCCAGCTTTAAGTTGCATTATCCTTATTGACCACATGTATCATCTCCAT
ATTTATCTCCACATCTCAAATCATAGAAGCTTCTGTTTATTGCAAGAATA
GTGGTATGCAGTGTAGAAGTACAAGACTGTGAGCCACAATCCAGCCTAAT
GGCATCATGAACAATGCTCAAACACTATAAGTATGGTTTCTGAGCTCGTC
ATCAATGAAGATGACAGCCCATTGTTGAGGAAGTCATTCTTTATCAAGGA
GAAAGATGGATTTGTTAAGTATAAGGACTTCATAATTGCTGGCAAAAATT
TAGGTCATCAAGCTTTTGCAATGATCAGCATGCTGCAAGTGATTACACAC
AGGGCAATAAAAAGTTGATGACATTGACAAAGAAAATGTGTATGGCTCAC
ACAGGGCTAATGGTACTAGTTGAAAGATCAATCCTGGGCATTACGGTGTC
TTGGTCATAATTCATGGCAATTTATCTCTATTTTTCTTTGAGAGGAGACT
GCACAGGATCCAACTTAGTACCTTCAATGTGTGGCAGGAAAGATGTGGTG
TGCTCCTTTCATTCATGAGCAATCTATGAGGCTAGAAGAGGGCCATAACA
CCCTTTACCATGATAATACAGTGATCCAGCGAAAGATGAGTCCACTAGCT
TTGTTGAGTTCATGAAGAGTGAGGTCCTAGGGAAAGATCCATATGATATC
ATTAACATGGGTCAATCCAGTTTCCTTACTCCTTCTATTCAAGCAAGATG
TTTGAAACCAAGGGTTCATGGACTATCCATGTAAGTGTGTAGTCCGTGGC
TTGGGGCTGCAGTGTATGTAAGTAGAGCAATGTTGTCACCCATGTTCACA
TTTAATGGTGCATGAAATCAATGAATCACAAACCACAAATTTGTGACATA
CCTTGATCACAGCCATTACTCATTCGAGGAGAACATATGCATGGATGACA
TCACAATGAACAAGTGGACTGTCCTGTTCCTTTTCTAGTGGAAGGACTTG
AATGTGCCCAATGTCATTCCTATCATTGCTCTTGATGCCTATAACATCCA
CATGCTGGGAACAATTGAGAATTCAATTCAATCCTTAGGGCTTGAAGTAA
TCCATTTCATGTGTGCTTTGCATGTTTGTTTTGGCCTACTTATGTTGGAA
TGGGCAAGTCTATCAAGAGCAGAATGAGAAAGAAATAGGAGGATTGGGTG
TTGGtgacctaagccgttttgctgtagtttcttctatgtagtaaacgggt
agatacatgttgttgaaagattttatttatgagagttacactactgaaat
aggtattgcatggtacactaggtaatccatgcatcaccaagcacaggtga
tcctgttagagattggaggtaattttagggcagttccatgactgctcctt
ttctctcaactgccaacaggaactgtcccatgagaaggtttctgaggaag
aaatcctctcttggatattttgtccaagaaacacctagaatgtatatggg
tgtttctcaagaaagaaattgtcttttgaatattgtttctcagaaacaat
atcttatgactattgtacttcctttgtgttacacaaagggaagaggacca
ttggaggttccacctggaacctctttgggtttaccagttaaggtagataa
ttggcctatgtcactcgccccacgattggagaattagcgtggctcgcgga
aaagtaaaacctcggtgaggaaaaaatccgaatatgagccagacttgcag
aaaaaccgttcttgttgaggttaaaaatgtgcaagctgcctgtgacgctt
tgtacctacatattattttatgtagtatatgaagtgtaagttcatgtgga
gagggagatttgtcatggcttatgataaagctggtttgattgtactctcc
taagtcaaacttatattctgacttacttccgtgtaaccctgattgtctta
tcgtatactgtctgtgatagtccaattatcactggtataccgactgaata
tttgtgcgggtaaaatacctttgtttactaagcattgctttccacggacc
atgtgaccataaatttatgaggataattttgggtcggtttggtgttgcct
ggtgtctcctattgattttgtctgtgtgtgcaaaagtggaatgccgaaca
acaattccatcttatgattgctacactacatttaggcgataggcactgca
tagtaggtatgagtgaatggcatctcagtgtttgtttaggtaaacattgt
gccactagaagctgctgacaagaccatgattggtacagcaggccaagcat
ctccatgatttggttgatgttgaactctagataggtattcactttttggg
ttttgatatttgaagactctggttgacttacactgggaagccaaatgaaa
tgcatatggtccgaaagtgtagtgttgaaactgcaccttaattgtcacga
tgtgtgtacaatgtggatattgaaccaggtctaggtacgaaggtgctgat
agtacagatattctgtttgttatcttctgcaatcctttgtgtttgtatat
tgtccttcaatttgctctgtcacccctatgtatccatgggaatagttgcc
caaagggtcagctaccggcaagtgaacaatgtcaagtcatacataatgta
ttgactataatcattggaaggtccaagcatcaacgtctatgtctttttgt
accatgaagagtacggattcagtgttcatgacatccttttgtattttgta
gcaaggatcctcgagggaggtctgtacatgtataactcttttgttggtgg
taatgacattgcaacataactaaatgtgcatgtgcgtaccaatttttata
ttttgtaagacagttgttgactataatcttatggtttatggaaccatatt
gtgacttcacagcaagcatcatggagaagtgaactttccatgatatgttg
acaacgtaatagttgtgtttctctttggatttgtctaagctagtgaagcg
atactacatttctgtgcatagcttcttgagttgcatttgttttgcattgc
atgccaacaaggtgctacatgtctctcagtagagatgttcatgtttgact
tatccttttgtgtgagatgatattcctgtttaactagggatactcacaat
tctatatgctgtggttttacaagaacaaaggttgtggatcctttgtgttg
ttgtgctcatatgatcatgaggcttattttatggtttgttgtgcaacaca
tatcatatgtgcactacctatggtcatcccgttgtctttagcaaaagacc
cacgtgtttcggtgactctaagagtccttccttatggacaccatatgtgt
tctccatggataattctgaaggtaaaccatcagaagttctcacaagagaa
tcaagtactagtcattgagtctcagtgagaccataatctagtaagacaca
gtgttgaatccaatgatgttaatcatggtcaaggattcattttctcttat
tctgtgtattatatgcactctaagttcagcaagctgtactagaatgcgag
catacccaacctgagttggtgttgctctagacttgttgtggtaacaaatg
tctaacattaatgtgtctctttttgtgtacagtgtacctcctcctctaca
attccagttgtgagtgaggtgagacaatcatattgtcttacccaaggttc
tcccttgtactggaccacccagtagcatgtgagttccttgtatgggcgaa
tgttttagcgagttttcatctgcttgtaagcatggtgcttttgccatgcg
aagactttgggtctgttattaagcccttgttgtctttgtgcagagatgtt
gtgtattggtttgtcatgcaaacctttactcgctgcttggtaagtccatc
ctaaccttgtttaaggtggtctctcaagctagcctttggagaatatcata
ttactccaaatgagttctattgagaacagtatggccatcattgactccat
tgaatgtgcttgtgaggcacatggaaaacccatgattgttattgctagct
ctgagtaggtataaccttcttcagtgtttctaggcatgaacgggttccag
atgcgtcagtatctagtctatgatttgttgacttttcatgaagtcttatg
gtgtttgcagagttgaacatagcaacatctacagtactgtaagaattctt
ttgagtttagacagttttgctaactttttgtccatatcttattttaagaa
tcactttttgatttacagtaatttatgtttgtttgggtgttctgttgttg
tacagccagttctgacgacggctgtcaatgaaaccctccagtcgccaagg
taaattgtcctcgttgtttttacttgacttttggactggttgtgctctgt
ctttataggctgtaaacctacctcgttcgaaaaatagaggtaaacaggca
cgttcgttcttccaacacactgaacttcatcaaacagtttctcttgtcat
gagaaacctcagtaacgtgtatgaaattgagtttgtagtgtaagtgtgtg
tctttttcttttattttgacacagcttggaaggtctgctattttactcaa
cccccagaggagtttttcacaggagtggttagctctgtgatcatgagtat
ttttgctcaagaagagtcctgcacttaagtggttagctatgtgcgtggta
tgttgtgtccaggttttgtttcaactctggttcacagatttttgcagact
ttgcatcaattatcactggcaaggtaaaattgatcttaacatattttatg
ttgttatttgttcgaaaatctagaacaattcaagctcagttattgcattt
gtcaaagactgaggtcatatgctggcttagtcactctgggtaacatgtac
tcagaaaagtgtgttttgacaggaatttaatgcttgcgcaataaaaaaca
tcgtgtgactttgcccttccttttgagtaggaagaacccatcctgcgtgc
gccaagagcttgacacctgcctagctgggtaaggaaaacatatggatgtt
cctaattttggaacatgggggaagcttggaactacatccttcttgctttc
actgttactgtagcaacaccgtgtcaggggttcgaaacccaacatggttt
gatttccagttgctttttttgataccattgcttgttaatagtgcaacatg
gcacatgtgtacatttctcaacgtgggagaagagttcatcttcttgagaa
aacaattcatgatgccagaagatttcttggcatttttgttttatttttac
atgtagcaaggtatttgaatatcaggttattttaacgtgacagtagaatt
ttgatcaagatttttctctaacgagctctttaattaaaaattaaataatt
ccgaatttatattttcgggctctaaattctattttcctcggaccagagga
agtgcaggggctattcacagccaactagcttttctttcctttttgctaag
ctcggtagcttatatgcatgaaagggataccacatgagaagaattctcac
ttttgtggacttttctcactttttttgcttggatttaagaaataaatcaa
caagttgcgtgttttcctgacaaaaaccgcaaaaagtatgcagcattctt
gcgcaaatcggagattcgcgagaattttgctaagagtgtttctggggcac
gacacgtagtcgttttatgggtccttcttgcgcccccatgcgtgctggga
cttggagacaatactccgcgtcactctgacgttttgaccgggatgcggca
atatattgcgctcctatgcccatatgcggagtagaacaatattctgtcct
aggctggtccatcgcgcaatagggctgagcccagtgagtctaggacaaat
gatatgtggtcgtttttttcagatcgtgatcgcgagggctgtgtcgcgaa
acgtttagtgaaatgggctgtgccgtgacgcgctcccatgtgaatggggc
tgatccacgatcgtgggactacgtcctgcgcgggctcattttcccttgag
gatgtatcttacacattggaaacctgagaatcgcgaacttccaggggaat
cgcgagtctttcaagtgaccgaaacctctcgggggtcacgagcaagcttt
ttaggccttagaggtcatacgcttcttcatagggtcattttatgccctag
aagatcttttttttgtactgccctaaggctataagtacttagtactccgt
ggtgtcactgcatctgcatgtgatcacgggtacggactaattttaagtct
aatcgtgtttttaggtctaaaaatagactacacacatattgctctttcgg
aaaaaataaaccaaggcatttatgtttattgcctcctcatttttaatgag
gggctgctactacctaataggcacgtaagcattcgtgccacaagtgcgta
tgatacgtcacaagtggtcttttttttacggcaagtgcacttagtgctac
atgcgcactctgctaacaaagcggagtatacccgtgtcaagtgggatcta
gtcctcactgacattcagggcaattgttcttggctacgtgtttaaaaaac
atgtgccggcctgtgagtaaactcacttcaactggctgagtacgtgactc
ggggctcagctgtggcaatattgctactcttggggtcaggcagcacaagt
tgcaccacgtgtaacacaccaagtgtattggacggcttcaagcaacaagg
gacgacggacagacgaacctaccatggtcaaccaacgacaacagctgatg
gatgatgggtggtggaacgacggacagacgatccgatctgattgcaagaa
ggctatcaattgatagtgacctaagccgttttgctgtagtttcttctatg
tagtaaacgggtagatacatgttgttgaaagattttatttatgagagtta
cactactgaaataggtattgcatggtacactaggtaatccatgcatcacc
aagcacaggtgatcctgttagagattggaggtaattttagggcagttcca
tgactgctccttttctctcaactgccaacaggaactgtcccatgagaagg
tttctgagaaagaaatcctctcttggatattttgtccaagaaacacctag
aatgtatatgggtgtttctcaagaaagaaattgtcttttgaatattgttt
ctcagaaacaatatcttatgactattgtacttcctttgtgttacacaaag
ggaagaggaccattggaggttcacctggaacctctttgggtttaccagtt
aaggtagataattggcctatgtcaGTTGGAGAAagagagcattgttaatg
gcactgcaaaagttccatctagacaattggtatcggaatggctcattgat
gttttgacatgtattctggctaagaccgtgtggagtatgtggaCAAAGAC
ATGATATGAGTGGTTTTAATTTAAATAATGAATATAATAAATTGTTTATT
GAAAAAAAAGACAACCGTAATGGTAATTTTATTGTTTCCTGCAGTATCAT
TTTCCATTCACTTGTAATTAAAATGAGCTGAAAAATAAAacaaaagcata
tgtgtaaccatggttgtggtggaagatacatcgcatgggccatttcttgt
caccagcttcagacgtttgtgatctggactatcacaacattcaatctgca
cccattatctcctgcattatattcccttgcctaaaaacaaacatgacatt
gctgttgatggtgtaatgcatgagcttgggttgcaccaccatgagcaagt
ggtgaaattatcactgttgagaacgaactggttcccataccctaatggaa
gcaattcagctccatgggagactccatattgttggttgttgtgtgattga
attgtgtgcttgatgttgcgtgttttgtgtcaaagaggcgtggcaaaaca
tccagagggagttactgggacctgtataatgtattggtttgttacagttg
acgaggaaaaactttccacatgggtttaaacactgaaaaagcatatgtgt
caatgaaactgggctggtgttatttatttgccagtctaccttatgatctg
gcttGAAATGACATTGGTGGCTTTTGGCTTTTACAACCTTTTAAACTTTG
TCACTAAGGGAAGTTTTGGTGCCATCAAGATAATACAAACCTTGACTGAA
GTGGGGGAAAAAGTCACCTTCTCCACTTGTTTCTCCCATCATGCGGTCAT
TTGCATTTTAGGACTCGTTCATAACGTGTATATACATTCCAAAGTCCAAA
ACACAGTTTTTTTCGAATATCACATGTATTTCAGTTAACGCCGATGCTCT
GACCTCTACGTTGAAAAGAAAGACTATGTGGATGAAACGTAACACACTTT
TTTCCATTTGTGGGGCTCTAATGCTGTGTCCTGGGGTAAGTCAATTCTGA
AAGAAAATAAATATATCACCACAGTTTCCGATCTGCAGTCATTATGAATG
AAAATTTATTCTTTAATGTTGTAGTTATCTCTCTATGGATGCACTGCTTC
TCTCCGACCTCTAATGAAAAATCGCCCGAAAGACTTGAGCTTTGATAATC
TATGCTGCTTCTTCTTAGTCACTCTTTGAGTGAGTTCAGCAATATAACAA
GAAATATCTTGATCATAAACTGTACTTGcatcatcatcggctgatgatgt
atcatcttcatcatcatTTTCTTCGCTTTCTTCTTCGATCGATTCAAGCA
TGCGCCTTGTGTATGAACTCGTGATGCTGCTCATTACTGTGCTGGCGTCG
AGATCTTCAAGAGGATCAAAATTCGAAGCACAACCGAAAGCACAGTTGTT
GACATCTGATTCGCGTTGCTTGTGGCTAGTGGAGATATCATGTTCGCTCG
TCCTATCACAACGGCGGCAAACTTCATCAATAATTCTGACACTCATTCTA
TTTCCCTCCAGAAATATGTCCGTTATAACTTCATTATGCTTGAGTGATTC
CAATATCTTCTTTCCTCCGTGGTTCCCAATGTCATTGTCTCCAAGCCCTA
ACGTCTGCAAGGTGCGGTTTTCGCGAAGCGAGTTTGCCAAGGCATCCGCA
CCGGCCGATCCAATGTTGTTGCCGTTCAACCACAAATGCTCAATGGTTCT
GTTCATGCGAAGAGCATATGCCAATAGATGTGCACCTCGGGCACTGATGC
CGCAGTCATGAAGGTACAGTATTCTTACATGGCTGTTGTTAATGAGAGAC
ATGGTCAGAGAGGCTATGCATTCATCTTGAAAAGGGTAGCCGTTGAGGAC
AACCTCCTTGGTATTTGGATCATTTTTTGCGATGTTCTTTAGTACCTTCC
GGACGTAGCGTTGTTGATACttgtcgatgttggctttcgcggtcatggcg
tgtcgatgttgttgtcgttgGATAAAAATGGACAAAAATGTTGGGCTCTT
TCAAATCTCAGGGTGTTCAAAATAACGTCCCTCTAAATATGTGAAGATTT
CGTATTCACGAGCCATCTTAGTTTTGCTTTGCGAATTCACTCATCATCAC
GAGTTCATTTTATGTCAGTACAGAGACTTTTCAATCGGATGTAGAATGGT
CATCATGACAGTGGCCCTCGGGTTGCGATTGAAGTCACGAATAATTGTCC
TTTGAAACACACAACATTCACAAACAAGTGTTATTGGGGGAGCGAAAATG
ATGATATTCACGTTCTGGAGTCATCACTACTCCACCTTCTAGAGGCTGTA
GCAAGCAGCGAAACTTTGGAAATACGTACATTCTTGAATTTTCAGGTCAT
AGGTGATTTGGGCTGTTGATGGCCGTACTACTGCGAACTATTCATCCTCT
CAAAAAATCAATGGTCGTGATGCTGTGTTCTTTAGGGTTAATTGGGGTTA
GTACTTTTCTTAAGCATTTTGGGCTATCAGTgggtgactaccgtaattcg
attttacggtcaaacgcccaaatatgccttggtcagattccggattttgc
cggcgtttttaaaaactgttaccgtaattattttaaaggtcaaacttcaa
tttttgtgtgactgaccaaaaaacaatcaatttcccgattttccttttag
ctttctcgctaatttgttctgacgcgttccatcacgtctctgccatccaa
atcacatactttgggattcgaacccaggaccttccactacccagacatct
ctcgcgatttgtgtgtgatgcgagcacaaaatttgaccagattctggcta
aaaaaaacttatactcaaagagaagtagtccacaagtacttgatgtggtg
tgactcacagagtacctgatattcaccacaaactacttggtgataaccac
caggttctcagtgatatcactgagtacttggtgaaaaccaccgagtactt
ggtgataaccactgagtacttggtgatTagtgcgatctgggcaaaaagtg
ggggtgtccggacaccccccctttttgcctagattttttttgcgtttgac
caggtctagccaaaaagggggggtgtccggccggtttgaccaggtcaaat
atttaggatttttgggcgtttgggcgtctagccgaattacggtagtcacc
cAGTGTCAATAATATTTATTTTATAtcccagtacttctgaaatcatgcca
atatggcagaatttcacatagccgtatatttctacagggcttcgaaattc
taccaccccctggcagaattcttggacgattcctatgttaaaatttagta
aaaatcccctgggccccgaggttgtagcgacaatatcatgaaaaggagtt
cgaggctatgtgccattataaagcaatgtcaacaacagttcgtttgagcc
atgtgaattgattccagtctgcaactgaccaacgactcttcgttacgcac
aaatgcgcaacgtttcggactatttttacataaaaatctgatgtgaccat
aaataaagtttcattactaaggttagactaaggttgcataggaattaata
ccggcagaatttcgatgtttacgatacagcacgaaaccaaattctgccga
tacggcagaatttcaaagtattgggGTATGTTTCCTGTACTGCTCTACAA
AATGCTTGGAAGCTCTTCAGCAGACATCTACCAGACATTAGTGCACTGCC
TAGCAATATAATATATCATATTATGCAGGCCAAGGATGTGACCCTCCATC
ATTTTCGAAGACCCCCTCCTTCAAAAAACTTATCCTCCCCCAACGACAAA
AAATCTTGCAAgctgatgatgccatttttctaccaaaacacagcaaccaa
ctggaacttttccaatttcatgtttgttggatagtgcttgactcagtgcc
agtgccctactcgggcctattgcaccaactccagctGCGTGATGCGGAAA
ATAATCCAAGAAAACAACAGTCTTGGCATCTACAGATCCCAGGGTGTCCC
CTCACCTTGTTGTCATAGGACATTCCAATAGTCAATAATGTCACTTTGCC
ATCTTTGTGGCTCGTCTCCAGCCCAGGCTTGCCAACAAGCAAAAGTCTAG
GTTTTCAGAATGCGTGAGTTGATCCATTCTATTTTACACATAAACAACAA
TCAATTGGTGGTGTGTGGAGATTGACCTCCTTGTTGTGCAAAACAAAATA
CAAGGAGTAAGATGTAACAATACCTACTCCCAGTAATGTTAATGTCTCCT
CCCAACAAAATATATCATCAATTTAGTTTGAGTAAAAATCAATGGATAAA
ACATTATTTGATGAGATGTCAATCTCGCTACAATCACATTTAGACATTGT
TAACGTAGATAACTACTATAAAGTGGGATTAAAATGCTGCAAACTAGTGC
TCACCATCACATAGGCCGGGACACATACCATAGATGATGACGCTACAACA
GCATGGATCTGTTGTAGCCCTACTGGCATGGTTGGTGATCGGTGCATCCA
TGTGTAACCTTGTGTGCCTTTTTTCACATGATGTCCAACAAACCCTCACA
ATGATTGCTCGAGGTTGCTAGAGGTCATCAAATTTGTGATGTCACTCTAA
TAGTGCATGCCTTCCTGATGTCCCCTCGTGGCACCCAAGAGCTCGTAGAA
GTCTTCTGGAATGCAGCACTATTGTTTTTTTATCTTTTTCTTTGACACCC
TCTCTTCGTTTCAATTATCCCTTTGTCCTTGTGCTTTGTATCATCACTGG
ACAGATACACCAGgcaccccatgagcttcgagtacacaacaaagaactca
cgcccctgcttggacttggtattgatatccaaccatattgcctttgttgg
gcggcgttccactgatgtgtcctcttggatggtcacatccttgacaaaaa
tccctatcttgatatattttgtctgttttaaactcaaaaatcttccattt
tgctccaaaatgatgccactcttgttgtcctggtatatgattttcttttg
tactgtgtccccatcgcttccaagaaatatttggaatgcaatatgctggg
gagggcacaagacaccccaatcagtttgccctctgttaggtttggagcat
tcatcttttgctCTCATAGCTTCTTTGCCTCTCCCTCTTCCAATATTTTA
AACAGGTGATTTGCTGACATGTTCCAGGGCTCCCGTCCATTACTTCCAGG
AAACCTTGGATGATCTGGTCTGTGTATGGTTCCATTCCTACTATACACGT
CACATCCAGTCTGTCCTCCATTTGcattctgaggtaggtatgcttcttgc
ctctgttgattgatatggtcctgtacagcgtcttcagccagagctctatc
ttggtgacttcagtgttcaatatgtgacagcttgaggtcatcaatgtacc
aacaaatggtcatctgtctgccattgatggtcttggtcacaacagagggg
tcgtatgtgttcattctagaactattttctagaagattggtgagtatttt
tttgtagatcagaaggaccggcatgagaattccatatagtgccttctgTG
TTTGCAATCATGTATGTCCTAAACAACTGTGGGGATGCTAGAAGAATTAG
CTCTGCTAACCTACCGACAAATTCCATCACGACATACTCATCACATATCA
TTGGGCATCTCGTCCTTGGCTAGTCTTGATCTTGAATGTGatgaacaatg
gtttgatactgacaattgatgaggctaattcctccactgccgtgttctct
ccctgttttgtaccattggcacaggcttgtgttttgcgtgattcatcttt
ctttttcaggaacatgggcaacattagtgcagtggctctttgctccctgg
ttagttcctttgtatctgctgtgatgaagatgctcaaatcatggaatact
gcttcaacttcttcaaatgacagctttgcctttcttcccaaatttcccga
gtccagcccttagcaaatattgagtcatgcaatactgtgtcagcaatttt
tgaattgcagctctgtcattgcacatcttcacctactcaagccccaattt
caatgagtactgcatgttcatgtactcaggcatgtgcaccaagtaagagt
tgataacatcacactttccctcttatgctatgaagtgcatgtaattatcc
atctgtttctctcatcttctgagtactgtgtatatgtatttgcttggtgt
ctatcatcctacatgagccttgatgatggcttccgttgcctggttgatct
cctgtgtccacccttctcaGTGCATTCTTTGCTGAGTGGATTGTCACCAG
GACCCTACTTGGCCCCTCCATTTGAAGATCCTCCATCTATACATCCACCA
GGACCCTGCTTAGCCCCTCCATTTGAAGATCCACTATCTATGGCCATGTT
GTCAGCCCCCCCCCATCCATGAGCCTGTACTCTCCGCACTGCCTTTCGGC
CGCACGTCATTgtcgagccattgtcttgcgtgcgccggtaagtagtagca
ccatgtctgcgctacgtgatcccgccaccaacaagattcgtgccaatcgt
gtctccttcgagtgcaaacctccacgaagcttctacaagacactttttct
tggaacaagtctcggagcagccctctcaagaatgtctactgagaagattg
cccccaccgggcttaagaaccaagagtgcgagcgcaggtgagggggcgag
aaagctcctatccgttatgtgccggatcaggatccagtccaagaagcttt
ggacctcaagcccgacaccctcaagtgcaacctcgcaaacgggtcagaaa
ccaaagtcacggtttggtccggacacggtaccaacgagcaatttgttctg
cacgtgaacaaggtgtacagtaccaccaagaaaatggggctgattcccgc
ctgcgatgatgtcaacagggcacatgatttgaaaaagggtgattggaagg
ctgttctatgcgaacttgccaatgaccccctcagtatgactgagaaagag
aaaaagaccgctgagtcactctccctaaaggccaacatgctcaccttaag
gaaataatgaccgactcggccctagaagtttttcaactctacaccaacct
tctcactgagaaggcatgtcagcccgtgcacaagtacgatggcccaacat
gtcttctcctacactgacgcagagcttgcataccatatcttgctcatgtg
ccaattgaagtggcaggaccagtaccacttgctcgagaagttctatcccg
aagggcttaagcatgtattgctcattcttgagtgaattgaggtggcacac
ccagtggaagagagacaatcctcttctaagcctgcaaaggcccaaggagc
tgaacagccctccaagaagtttgcactaggtgcaagaatacccaagaagc
ccaagcaagcatgcacggagtatacacgtgtagacaagaactgcaagcta
tgcaaaaagcatgggggcatgcacaccacacataacaccgcggagtgttg
ccattacaacaaagacggaactcctacacagggtactttcaggcaagctg
catgaaagtctcgcgaagatagtcgccccaagaagtcctatgcccaggtc
ttggctcgtatggagaaacttgagaagtctctcaagaaagccaataaaaa
aggcaagaaacatcaccgtcgtgaagaaagtgacagcgattccgactcat
cctgaagtgttgggtcgggtagtaccggggaaaatgaaaatagatgtaag
aaaattaaaactaaccattagttagctaattacactacccctggtccgat
aaaaactactggtaaccaaaaattagaattaaatgacaaaattttaattc
cggattattcgagtcccttggcggatgtaactttgaaatgtgatagagta
cttctttgcaaagaaggtatcctccgcaaatcagaaagcaaataccataa
agatccttggactatatcgacagtccatatgaatggtactatcagggttc
gccgcggaacaaaatcactcagtctgtgggctgagtttctgccattccca
tggtaggcctgtaactagaaaaggttgagtacataagaactcaccttgat
aatatacccgccgctgctgcaattgttgttggctagacggcggtgccagg
catgaggactaaccatgtctgtgggtagagtttcggccattttgccagta
ggcctgtaaatatttaattgaaaaaaatgatgtgtgctgagttgaattat
tgtaaaaaagggtgagttcataaaagttcaccttcatattatacctgcca
cagctaattgttgttggccagagggcagcgggaggtgggatgccagctaa
gtttcggttgttcccgttatgggatgatggggtattgaaaaaaaatagag
gtgaagggatagaagtgagagtgcaccccctctacagttgctgctggtgc
aagcatcagtactgtaggtatggtacgatattgtaccattccatactgta
ggtatataagtattatttgagatgtataattccttctttgtatttttttg
gtgcagtctctctgatattactcatacataattgtcaagtgtagaataca
atagtaataatgatgttaaaaacaatattcggcctagcaagtgaatgatg
aacatctggtacgggaattctcaattttgtacgtaattcctttttgaggg
tttttgaaagatttggcagattatggtcctaacctagcgagtaaatgatg
tctttgtgggaccagaattcacaacattcatatttaattcctatatggag
gatgtttaataaatagcagaacatatataaaaccaaatgatttgaaaata
aaaataggaccaataagctgtcaccgacaaatcaaaaaccaagcctagaa
tcgccaccaaaactagacccatcaggtgatcttccgtgtggtaactcatg
attcacaaaacgtcaatcatgaaccatcagcacactcagaagaggttttt
gcttcaaagcttagcatgataaacacaattgtgggtgaaacaatgtataa
agacccgctaagccccccatgcactcttgaaacttccggtaacctgcctg
tacactctgacattttgagagtgtacaggaaggttatcggtgtttttcat
ttgcagtgttcctacaaaaaaagaagggtacagggtacagtcacaagatt
tttattattgcaacacagcaatgtcatgcaagttccacaattgtgaataa
gccagcatatgacctccatcttaagtaaaattcaggacagagttgaaagt
tgttctagatttcaatacaacaaatgaaaaatgatgaaaatcactggcaa
ggtgattattagtaggaaagtctgccaaattctgtgagccagagtgcagt
gacacctaggatgcaaaatatcaagtaccaagctaacctgctcaggtgca
gtgctctacctgaccatacacactcatcagcacagagctaactaatccag
tgcgatcctacttgtgagaatgattgatgaacagaccttccaaatagtat
gaaacagaccaagttgacacaagctaacaccacaaactcagctacaaaca
tgttactgaagtttccacagaggtgtgaaactgtttgattgagcttgtgt
gattgggagaccttgcctgtccccttgatctttgaagacagggatggtga
aagacatcataaagacagcgataatcagtccagaaacaaggaaaaCGTTT
TCTAAGTTTTCGACTTAGGTAACCTTCTACCCGGGAATGACTTCGGCAAA
CTAAATGGTCTCAACACCTCAGGGACTTCTCCATTTTGCTCCTaattttg
gtttgggttatgagtactagaattctggccgggacccaaaaacatgttac
tgacatttgatggattccaaaaatcagaattggaTGAAATGCCCTTAGGA
AATGAAGAAGTTTTGTCCTACGAGACACATCATCGTAAGCCAATGCTGAC
ACCAAGCAATATTCATGTTTCTACTATAGCTGACAAATGTCAATGTCAAT
TGATGATTAAGTTTTGCCTTCCTTATTTGATGCTTATTTGAACTAATCAA
AATTTCAACACAATAAATCTGGCTTATGAGCTCACACTATCAATACTCCC
TACATTCAAGAGTGTTTGCACATGCCCCCCTTCAAGATTGTACCAGGTAC
GACGTAGATAGCCATGGAGTAATAGACAAAATTTATGTTTGCCATCTACA
ATCGCCTTCTCATAAATGTTCATTATTCCTTAGTAAGCAATGGTTCAAAA
AACTTTCACGATTACAATCAACATATACACTCTTGTTTACTAATTGCTAC
ATTTGTAAAGAAACATTTGCTTACTTTGTTCAATTTTTCTATCACAACAT
TGGTTGACATGTATGTTTCTTTCAAGGAAGGGAGAAACCAAATCATCGAC
CAACTCTGCAAAATGCCAATTGTCAAAGAAGATTTGTTCGTATCCTGGTT
TTGATAAGGATGGGCCTGAATCCATGAGTTGATTTAACTTTATAAAAATA
AAAATAAATACCCACTTATTTCACATACTTCATTTAATAACACACACAAT
AATTGTCATACAATTCCTATCACACATATCCAGAGATTCAGACTATGCAC
ACTTCACTAAGTTGTACTCCTACAGAAGCTGAATGAAAATAGAAATGCCA
AAATACTCAGAAAAGTAGTTTGAAAAATTTCAGAGTGTACCCTGATGGGG
TATCAAGGGTCTTTGTGATCAACATAAATTTTTGAAAAAGGCAGAAAATT
TTAGTACAATGATGTGTGCTTGATATTGTTGGCTAAGcttgttttatttg
tcaactcaaactttctctgtttcaacaaaaacttgtacaattaaaaaatc
tcacaaatcatgttatcagtccacatcattcagctgagaatgatttctct
tctgtcttacttgctgcaaaaaGAGGAGGAGAAGGGggagaagggggaga
aggagaaaaggggttcagtttccaatgcaactaagattttaaaaaatctt
gattGTACCTAGAATTTTGTATTCAGCTAATGTGGACAAAAAACAGTGGA
GGGAGTAGGTAccgtgtatctaggaggacaagataccacggattataagc
tcctttttacccgattatgtgacatttgtgttttttggaacattaatcat
cctcggtcattctaaaaacactagaattagactctccttgttgacagcaa
catgcccatatgcatagctcctagtaactcgggttggttgtcgagttatc
ccattttatcgctcagctcacatcacatcacatcacatcacaacgccagc
tcacccagcacgttcccacgaaaacatgaatagaatcgttttggttgggt
tcctccctgatgatcacggtcggaaatgcaaagcgcacccctatggatgt
gggaatgccttcattgagaggcaggggaatggcgtcggtacgttaatccg
gttgcgccttgtggaggtttcccacctcgcaggttacgctgtcaacgatg
acgggacggatggttgtcgtgtctgttttgctgcacgggaatacgccaaa
ggtccaaatgcgcagcttctggatggtgccttgttgcatatcacggaagt
gtttcttcctgatactgcgaacaggagcctgagggccctgtattatcgca
atcgcggctatgcgtatggcgaaatgattactaagaattagaaattaaat
taagtcaatgtcaattaattcaatcTCTCTGGTTATACAAACATTAAATC
TTAATCATTAAACTGATCTTTTTAATTGTTAGacatttaaaaccactaga
acccagacttcttccacgaatttctcccgatttcctcaggcatgttgctg
taaacatcaacatgccactcagccaccattttgcgtgtggctcgcgtgcc
ttctggtcgacgattccgtctcctgtcatcatccactcttcccacttctc
acgcagtcgactcgtaatgggtttgttgatacccatgtcaatgggttggc
acaagtatgtgcacccagcaggaatgtggatcacctcgatccccatcccc
tcgatcgacaaccgatcccatccggtgCATGCGATGCGCATCCAGAATGA
GGATGGGCGGGGCACCGGTGCGTTCTCCACGGCTGGCCATCCAAGGTACC
AACACAACGTCAATCCACTCGTGCATTTTTTTCTCATCCATCCATGCCTT
TTCTTGACAGGCATATTTTCCTATTTCTGGATACTCACCGAATTCACGCC
TAACAATACGACTGTCCggctttcctttgaagataaggaaaggtggcaac
attttgccactagccatgacagtcgcagcaagggtgacacgcttcgtgtc
cgtcgttgacgccctggcgtgtaccgtcttcttccccttcacctccagtg
ttctgctggcatggtacgaataggggatcggggtttgatccatgttcagg
atatccccacgatcccttccttgcaactgtgccttcatcatggcgatgaa
gtccgtggcattaccctcagttttgcggtagtgtttttgggccgtatggg
tggtggcacgctgtgtaagacccacagactttgtgaagcgatgaatagcc
aattccttggctgcgggaagaatccgacttgcctccctaccaaccatccg
gttggtaacttgaataccttgctctcgcattaaaaaaatgaaatgcttca
actgaggagcaattcctgcgagaatactcctgcggccagggtgcaacttc
cgtgccgttgaatgcaacttgtgcgagacgaaggattcgcccgcatcaat
ggtgtcaacgttcttgaggagcttgacccagcgacggtagtacaacggtg
gaatacccaccgaacgacaggctttatgccgggaaaacccgccggcaaca
agcgcatccactttttgaacagttaagcgcttgtctttgaaatcgaagga
cttccgtggtgacatggttggcttgtagacaacaacagagaacacaacaa
tcaatctaattgagactgcaatttattaaatatagaataaaataatgaca
aattattacacagttgatttcagttataattaatattgctttagcgaaac
aacattatcaaatcaaataaaggagttgttttgcatttgaaaagcaactc
gagttttcaaaaagaccgccctttgcaaagcgcagtcaattcctttgcag
tgcccttctgcttttgcgatccatttctctaatttgagcaatgagataac
tcatcattctgaattgagagaagctgacggtggcggcggcgggcatgttg
atggggagggacggagggagagttgagcAGATTGATGGGGACTGATGAGT
GAAGGGATGGATGGCGcgccaaaacagcaggaaaaagcaccctgctctac
agtaccgaggtaaccatcgcggataccattgtttttcaccgtgatagcat
ctctaactaacgacggattataagatttattttaatgtatcttttgacat
ttttaaggtcttgtcgtccgagatatacggTAGGAATTTGTCATCAATTA
TCCGTTCAATATTTATCTCTTATTTATTTAGGCCACTTTGTAGGCACCAA
TTTTTGAAATGTGTGGGATTTGAGGAGGTCTAGAAGAGAAAGAATTGTAC
GGTACTGTATGTACGCAGTGAGTCAAAGTGCCAGGAAAGAGTGATGAGCT
GAAAGATGGTATGGTACCGTAGACTGAAATGATGTTCCATACTAAGAAGA
ACTCATCCACGACCACATCGGAACGAACGGAAGTCAAACAAGGGATCAAA
TTGCCACAAGAGTAAATGTCCAGTCCCAGCACTACGTGCACCACAAATCG
TTGACCATCGAGGTGGTACCCTTTTCACACAGAGGCTCGCACTTTTCAAC
TTCTGCAGAAAATGCGGCTCATCGTATCGGCATCTATCCTAACCATTGCC
TGTGGCTCGGCCCAATCTTCATCAGAACATGGCGCTCTGGAAACTAACCT
CGAAGTAGCAAAGCAAGTGGATGTAGCCTACAGCCCCGTGTCCTCGGAGG
GACAGCGCTACCTAGGACAGGAATGCAAACCCGCGACAGAAACGGCTCCT
GATGTGGGCGTGCTTGGATGCCGCAACCCCAAGGCATTCTGTTCCGACGA
CGATGCATCATCTCTAGGTGGACGGTGTACGATGGACCGCTCCCTCCTAA
CCCCCAAACTCGACCATACCATCTTTACCAACCGCCGTCTCAACCTTGCC
CATTCGAACCGATCCCCGTCGGGCCGCTTCCTCCAAAATTCTGGCTGGAC
ATGTCCCACCAACTGTCCGGAAGATTTCTGCAAATGTGCCAAAAAGAATG
GAGAAGTAAAGGATTGCGCCAAACAGATGGACGATCTTTGTCTCAACGGG
CTTGTGTCGGAGTGCGTTCCATATGATTATCTTCCGTTCTACTACCAGAC
TTACTGTCCGTTCTCTGAGTGTATTGTGGCGAACAATCCCTACCAGGATT
GTTCTTGTCAGTATTATAGGGACTATTGCACCTTGTATTATGCGTTCAAT
GAATCGACGTACAAGTGCAATATTGCTGGATGCTGCGAGGCGGCGGGTAG
TGTTGAAGAGAAGATTGCATGTCTTCCTGGGTTGCAGCCTACAAACTCGC
CAACGATTAGCCCCACTTTTTCGGCTGCACCGTCTACATCTCCTTCTGTG
AGTTTCTGCAACATCTTTGTCGAACATTTTATGTGGATCTGGTGCTCAAC
ATTATTTCCCTTCATTGCCCATTGATAGAGTTCTTTTCCACCTACAATAT
CACCGAAACCGACAATCTCTCCACAGCGTACGTCTCCCTTGTTGGCGAAA
CTAGTGGTCAGCAGTAGTTTCGAAGAATAATCCATCGTCTCATACCTGTG
TTTTCTTTATACTGCAACGTTTTAGCTACACTGAGTCCCACCACTTCAAG
TGCACCAACCATTAGCATTGCCCCAACGGAGAGCCCGACTGGTAAGCTAG
ACATCTTATCAATAATTTTCCTCAAATCCTTAGATATTCACCTATCGAAT
TCATTCTCGAATGATGTAAGCTGCCCCGTCGCAATCTCCCACGGTTTCCT
TCGCACCAACGAAACCGACCGAGAACCCTTCCCTGGCACCCACCACATCC
TTTTCGCCGACAATCTCCCATTCTCCGACTGACCAGCCAACTGATTCTAG
CAAGCCAACGTAAGTAATGGGAATTGAAAGTGCGAAATGACTCATTAATT
GTTGTTTACCAACTCTTTCACTTCATGCAATCATAGGATATCGCCCAAGC
CAACATTTGCACCCAGTGTTTCAATTGCTCCCACAAACCTACCCACTGGT
GTAAGTGAAGGATACTGCACAATCCAAACATGTCAAACATTTTTAGTCCT
CAGTGCGTCCTTTTGTTCTCTCGATGCAGTCGCCCACATTCTCGTTTAGT
CCATCTGAAAGTCCCAGCACAGCTTATCCTACTTACACGCCCACAGCAAA
ACCCACTAGACGTCCAACGAGACTTCCTACTCCTAGACCCACAAGGTGAG
TTTCGCAGTGTCTAATATCGTGATCGCCAATCTCTTGTGCTCACTTTGAC
TTTTGTCTACGCTACACTCTGAACTAGACCTCCTGCTGATGTCACTGAGC
CACCAACGACTGCGGCAGCCGAAGACGCTTCTGTTGATAGAGTTGTTACA
AGCTCCAGTTTGATGGAGTCAACATTCATTGCTTCACTCGTAGGATTGGC
AGCAGCTGCTTGGTTCCTTGTATGATAGATCCCGAGTGGGTGGCATTTTG
ATAACTCGTGTCTATATTGAGATGCGTGGGCACATGCTGTGAAATGTCCT
AGAATACCTTTTTGCTCGTTTATATTATTATTTGTCTAAATGAAAACGGG
TGACCGCACGGAGTAAATAATTGTTAGAACTCTTTATCGGCTGAGTGCCG
GGCTGTAAAAATATAACCCCATTTCTCTTCTTCTGATTATTATGCTTACT
ATTCTGAATCAAACAAATGTGGTAACGGGTAGGGGGGAAGACACATGGCT
TGGTAGAAGTATTAGTAGGTTTTTGGCAAAGCTACATGTGAGTGAACAGT
AGGTACAAAACAGAATAATATTATACAATTAAATGGAAAGGTAAGAAAAA
TGTCATTAGTCCTATTCCTTCACAAGTATCAAATCTCAACTAGCTGACAA
GGATGCCCACACAGTGCTCATAGATCGCCCGACGCCAAGCCATATCAAAA
TCCACAATGAGCAGCCCCGGCATCGATCTCGACATGGACCTCGACAGCCC
ATCCTTGAATGACAGGGATAGAATCATTGCCAATGCCACTAATAATAGCG
ACGGAACACGCGGCATCCACCTCACGTCATTCGATCCCAATGCAGCTGGA
GACGGCTTGGCAACTATTGCGAAAGACGACGCTGGTCTTGAAATGCTCGA
TTCTTCGCAAGAGGCGGCGCGTGCCCTCACAGAGTCTGCGACGGTCGACG
AAACGAAACCGTCAGCAGGAGATCTGGAAGAAATGTCGGAGTTAGTGGAA
TCGTGGAAAGATGAGATAAATATGCTGACCGTGAAGAATGCTATTTTGCT
CGATGATTTGGTGAAGGTGGGAGCAGATGTTTACTAGACTGGGGTTTGGA
AACAGGACGCTTGTCGTCGCGAGGACGTTTTTTTTCGACGACGATGGATC
GACTCGAGATGGCGAAGAAGAATTAATGCGTGTAACGTAATACTCCGAGC
CAGAGTGCAACCAGATGAAACAGGCGGTGGAAAGAACTACCAGCAACCTC
AAAACAATATGATTAATGATCTGGCATTGATTTAAAATAGTATCCAAACT
AAATATATTTAAGACTGCCATGACGACATGAATACACGCTTAATAGTCGT
TTCACCAATGATATGACCATCAAGCCACCAAATCTAAATCGAAATCCCAT
TCAATTTGCTCAGCTTCCTCTCCGTTCTGCTCCCTCTTCTTAGCCTCTTC
CTCCTCAAGCTGTTCAAACTCATCCAACGACACTAACCTAATCCTTCCAT
CATTACTAAAGTCTTCCTGTTCTTCCTCCTCATCCACTTCACCCATGAGA
ACAACAACATCCCCCCGAAGAATGTATAATCCAAGCTGAATATCAGTCTG
ATAGCAAATTGTTGATTCAAATTCCTCTCCATTCTTTCCCTTCACCGCCA
ATATTCTGCGCTCAGACGTATCCTCTAAAACCATGTTGCCAAATTGATCA
AATGACCGTAACGTTCCTACCAAATGTCTCCCGTCGCGCAATACAACTAG
CAGTCGTTGGTCCAACTGTTCCACCAAAGACGCCGACCCCGGAAGGAAGG
GAGGTAGACACCCAAAAGGCGCAGCCTGTGGCGCTCTCGGGGGCATACTC
GGACCATTGTTATGCGTCGCGTTGGTGTAGTGCCCTCTGCCGCCCCTGCC
TCTGCCAGAGTCTCTGCCGTTTCTCCCTACGTACGAGCCCCGGCCTTGAG
GATGGTGCCCTCGTCCACTTGACCCTCTGCCATCTCGAGCTCCGTGGTGT
CTTCTCCCGCCGGTCACGCGGCCAGGGTGGTTGCGATCGGGTGTCTGACT
TCGTGTGGGGGCAGATGTTGGCCCGACTTGTTGGTGTCGTGTGGGGTTGC
CCGTCTCCATGATGATGATGGCTGACTGCGAAAGCTAAGCTACTTCTTGT
TGGAATCGGATTTTTGACGCGTGGGGGTCAGCTTCAGGGCATTCACATGA
AGCAGTGTGCTTTTCGTCTACTCGTGACTCATTACCCAATTACCTTTTGA
TATTCATAGTTTGAGTTAACAAACTAAAGGTAAAATAGACGACAGTGATA
AAAAGGTTCACTTCCGCATGAAATTTTTTGATGCCTCCTCCATTTGTTGG
GCTCAATTATTGGTATTGTACAACAGTTGTACAACCCTGAACTTGAGCTG
TACACTCGCCATCAATTTGTTTTCTGTCGTAGAACCAAGGGAGGAGAGTC
AAGAGGGGAGACGGAGAGGCGGGAAAAGAGCGATGCCGAGAATCCGACAA
AAATTATCATCGGAGGAAGTGCTTGTGTGACAGACACAATTGTGAGGAAT
TTGAGGTCCCTCAAGATCAGTTCTGTTCATATGCAAATCAACCCTTCAAA
AATTCACAGCATTTGCTCTCAACCTTCAGTCCGAATTCACAACAAGACAG
GACCTGAGAAGGTGTCTCGGTGTCTCCATCACAGCTGTCTAAAAGATTAT
TTTGAGGTTAAATACCGTTTATTGTTGGGTTGATTCCCAAACCCATTCTC
CTGGTGCGAAATTAGCCCTCTAGCAAAGTCAACTTCAAACAAAAAATAAT
GATTCGCTGCCCGAACAAGTACAGGCCAGCAGAAGTACATACCAACTTAT
TGAGCTCCCAAATGCTTCCGCTCTCACAATTAAATATCATCAAAATCAAT
ACCAATATCATCATCATCTCCCTCCCCAGCCATAGCTTGATCCACCGCAG
TCTCATTGATCCTAGCTGTCTCTGGCAACTCCCCATATTGCTTCAAATTT
CTCGCCTCGTCTGCCGAATACTTATGCAATATATCCACCTTTTCATCCTG
AAAATCTCGCTTCCCCACCAAGACAATATCCCCCGCTGTCACCCAGACCT
TCTTCCGCATCTTGCCACGAATGTGACCAAGGCGAGTGACTCCATCGTAG
CAAAAACATTCGCAGCGTCCGTTTCCGAGCATTCGGACGACCTGAGCGTA
TTCTTGGCCTTCTTCCTTGAATTCGAGTTCGCGTTTGGCTTCTTCGCCAT
CACCCTTTCCTCTCCTGCGGTTTTTCCCGCCTTTTCCTGATTTTTGAAGG
ATGATGATATTTTCAGTCAGCGATTTCAAAAACGGGGATGGATGTTGGCG
TATTATCATCAGTCTCGCGACAATTAACACGATCCATCATCAAATATATC
ACGCTCACGAACTCACCTTTAGGTTTCGGCATGGTAGATGACTACTATAT
GTTGTTAAAAACAAGGGAATAAAGCTGTGATTCAACGAAACGCTCCACAA
CACGATTGATAGGATGTCAATGGGCGTCAGCCTTGTCTTGGTTGATTGTC
CGAATTCTTCAAATTCCGTGGAAGCTTTGTTGACTGGGAGGAGATCGTCG
TAGTGCTGTGGCTCTCTGAAGCGCGCCACATAGCTTGGGGAGAAGGTGAG
AAAGGGCTGTAAAACGCAGGACAGACGGAACTTTCATTTTATAAAAATGA
GATTCCATTATTTGAAAATCGTAAGTTTTACTATTTTCCTAACTCCGAAG
GTATGTGGTACACTGTGGTATGGTGAGGTACCTTTTATGGTACTCTATCG
AGTAATAGGAGGGTAGCGGGAGGAGACGGGAGGAGGCGGGAGGGTACAGT
ACTATACTTACTGTACAAAATATAGGAAGGTGTGAGCCGGCATCGACTAA
TTGAAGAGACGCCTCAATTGGATGGCGTCGCCTCTAGAGGGCGAATTGTA
AAGAGAGAGGCAGATCCTTCGCTCAGCCACCGTGAATATATTCTTAGTCG
ATGCTCTCTGGTACTCAGCGTTTTTTAAGCCATCTGTTTTTCCGTTCTGG
TCATGTTCTGACTAAGGTTTAAAATTTAGATTTTTGAAAAAGCCCGTCTT
CTTCTACATCATCATTGAAGAAAGGTAGCCACCATGGTAAGTCCAAGCAC
TATGATTCGTGTTCGCATGGGGATAATCGAGAAGTCTAAAGTACTTACAA
TGCCTTGGATTGTCATAGTCGGCCAAAAGCAGCAGTGTTATCGGAAAAAA
GCCTGCCGCTAGCAAGAAAGCACCCCCTCCAGAATTGACGGAAGATCAAA
AACAAGAAATTCGGGAGGCATTTGATTTGTTTGATACAGATGGATCAGGT
AATGATTCTTCATTATCGCTTTCGCTTGTGATGCGTCTTTCGTCACGTTT
TCTTTTAACATACATTTCCTTCTCGTTTCATACTTCAAATAAAAGGTACT
ATCGACGCCAAAGAACTCAAGGTAGCCATGCGAGCATTGGGCTTTGAACC
CTCCAAAGAAGAAGTACGCAAACTTATCTCCCAGGTTGATAAGGATGGAT
CTGGAACGGTAAACTTTAATGAATTCCTTGCAATGATGACGACCAAAATG
GGCGAACGTGATTCTCGCGAGGAAATTATAAAGGCGTTCCGGTTGTTCGA
TGATGACGAGACTGGCAAGATTTCCTTTCGTAATTTGAAAAGAGTTGCGA
TGGAGCTAGGGGAGACTATTACTGACGAGGAGTTGCAAGAGATGATTGAT
GAGGCTGACAGGGATGGCGATGGGGAAGTTAGCCAGGACGAGTTTATCAG
GATTATGGAAAAAACAAACCTATTTTGAGCATGGGACTGCATTTACATGG
AGAGACCATCGTCGCATATGTTCTTTAGAGCCATTACAATCACACATATA
ATAACTGAGAGATGTTGTTTAATAGCCTACAGGGAAACATGTTCTCACAG
ATACAAGTATGTATCGAAGTCTCGTATGGATCAAAACTCATCGTGCCCTT
CAGCCCCTtcgtcgtcctcatcttcctcgtcatattcctcgtcgtcttct
tcctcctcctcctcgtcactctcgtcctcttcatcctcctcgtcctcttc
ttcactcAAAGCAGAGGAGTTTTCCTCTTCAGTAACAGGCACGTCATCAA
AGGAAGGACCGACACTCAACCATAAATTATAAAGGTCCTCTCCACTCTTT
GCCGTAAACATTTTGGGAGAGAGATGAGGCCCAATCGCATCATTCTCGCA
CTTAACCGCTCCCACCGAGTATTCATTTGGCTTTCCTACCAACTCACATT
TACCCACATCAATTAATGGTTCGGGTGTGCCCGGCGGATTCTCCTTTTTG
TACCAATCAGGGTCGCCAGTTGGGCGATAGTGCGTGAACAAATTTGTGTA
GAAACCACCGGCAAGAGGAGTGTTACGGCCGTGCAGGGCCTTGGCACTCT
CATAGTAAACAATATCGCCGGGTTCCATGGCTACTTCGTGTAAACGATCG
GCATGGTCATACACCTCCACGGTCCATGGAGCGGTGACATTCCCTTGTGC
GACATTGACAATAAGACTTACTGCATGGGTGTTAATTCTGTCGACGTGAG
TAAGCAATCGTGCGCCACTTGTGTATTGGCGCATTCCATACAAGTCAGTT
TGTTCAATTTCTACAAAAGATGCCCATGGCAACAAAAGGGTCAGTTGAGA
CGTGAACATTCGCATTAGCGTCGCAGGTGTTTTTACGTGAATAACTCACC
TACTCCTGCCCATTCTTGGACAACATCTAGCAAACGCATTTGCCACCACT
TTTTAGGGGTCCATGGAATCATAATAAAGTTGCAATCCTGTAATGCAAGT
GGTCGCACATCAACATGAAAATATTAACAAACGATTTCCGCAAAGAATAA
AAATCAATGACAAACACTTACTGTCTCCCAATAGTTCACGTATACACCTT
TGCTGTCCCATTCTTCCATGAGGCGGTGAGGATAGTCACTATTTGAAGTT
CAGAGTGAAAAAGAGAGAGTTCTTAGTGGAGAAAAATCGTGTAATCGCCT
ACACTAATGAGGACTAAAGTAGAACGTACCGATTGTTGTAATAGAATGAT
CTCATGTTCCCATACAGATCTTTCGGAAGTCTCCCCTTGGCAAATCCGAG
AGGGCTATGATATTAAGAAATGCCATCAGCACGTCCAAAGTTCCATCCAG
TAAGGCAACCGTTCAAAACAAAAGAATAATAGTTTCTCATCAATAACAAA
CCAAGTACGCACCTAAAAGTCCGTTTCACCATCGACTTCTTCATCCACTC
CCCATCCATAGTCCTCCTCACCTGCTCCCTTATATCCCTATTCCTATGCG
GATTGACATGATTCCCAATCCCAAAACTCCCCGTAAACTCCACCACCTCA
TCCATCATCAACTCCCCCGAATCCGGATCTCGCGCAATAAAGCGATGCCC
GATATACGTATGAATGAATCGCGTATTCTTCTCCATCCGCTCGAGGGGAT
AAAGCAATACCTCCTTCTCCCGCGCCTCATCGTACCAATACAAATCGAGG
TTTTTGGGTGAATAATTCAAAATGGCAATCTCCACCCTGCCGCAGGAAGT
CGATCCTACAAAGTGGCGGAAGGAGGAATGTTCCTTGTTGTTCTGTGGGT
CGTAATACTTTTCTGGCATGGGATAGGGCACGAGGTCGTAGTCTACGCCT
CGGTCGAGGCAGACGGCGGGACAGTCGGAGAATTGCGTGGCGTGGGTGGG
GAGGTTGGGGAAGAGGGCCGATGCTACTTCTCCGTCGACGGCGATGGGGA
GGTGGTGGTAGAGTTCCGAGTTGTCGATTTGATTGGCGATGAGGGTGTTG
CATGGCTCGATGGCGGGGTAGGCCAGGATGTGGGAGGCTAGGTGATTGTT
TTCGTCGTAGGGAAATTGGGAGAAGGAAGAGACAATTTTGCTGTTGCTGG
TGTTGCTGCTGGCGTCGGCTTGGACAGGTTGGAAGGGGCTAGAGCGATTG
GAGAGCAGGGCGAGGGCGATGACTAGTGAGGTGGCGGAGGCGGCGATGAC
GGGGAGTGTTCCCGTGGTTGGGGATCCCATGGTTGGTTTGCTGTATTATA
GGGAGGATCTGGTAGGATGATGGCTGATCAAAGGCAAATGCAGAGGAGGC
GACGACGAGCGGCTCTCTCTCTCTAGAGACGATGAATTTATAATTTATGG
AAGACAACCTGACAGCAAGTGATGGGAAATGCTACAAAATTTGAGAACTG
TCAAAACGAGAACACAGCCAAAAACAGCATTGGGCATGTAATATTATTTT
TAATTTTTGTTTGTGTGGCGATGGTGTCCGTCGTTGGCGATGGCTCGTTA
GATTTTTGATCGTGCTTGACATGGATTTTCAAGATACGCAGATCACCTTT
TGATGTCGAATCCTTTTCATGGATTATAAATAACTGCATTCGCTACAATG
CGATCGATTGTTAAAGGTACATTTGGAACCCAAAATCTTTTGTGCCATGT
CACAATTGCACCCTCCCTACATTCTACAATAACAACATACCAGCTCTCGA
GGTACACATCATACTCGACACCATTCACAACATCTGCCCGGATTCCAAAA
GCATCATCCACCGATCAGCCTCCCAACAGCCATCATGATGCTCCGCTCCA
CCACCAATTCCCTCCTTCGCCGGGCCATCACCCACACCGAAATCAAACGC
ATCGCTTCGTCCCCATCTTCCTCTCTCCTTCCTCTTTTGCGTGGCGCCGC
ATCATCTCACGCGGTTCGTTCCTTTGCAGATGCCGCGGTGCAAAGTGCCA
CCAACGGAGGATCGCCCTGGTCTCATTTTCCCATGGCACCTCCTGATCCG
ATTATTGGTTTGACCGAGGCTTATTTGAAAGATGAATTTCCCAACAAGGT
GAGATACTGGGATTTTTCGTACAAGTGGTGAATACTTCTTGATCACAAGT
GTGAAGAATCTTTCCATACTCCGCTCAACATTGATTTTTTCCACAATGGA
CACCATCAGGTAAATGTCGGCGTCGGTGCTTATCGATGCGATGAGGGCAT
GCCATTCGTCCTTCCTGTGGTACGAGAGGCAGAAAATGAAATCAACCTTG
AAGAACTGGATCACGAGTACTCTGGAATTGTAAGTGCCAATGAAACACAC
ACGAACATGCATTTTTATGTTGAAACAGCTCGATTCCTCAATAACTCATG
TACATATAATATTGGTTTCGTTCCAAAACAACATCACAGGCGGGCTGTCC
CAACTTTGTGAATCTTGCTTTACGATTCGTCTACGGTGATGATTCGGCCC
CTTTGAAAGAGAAACGAGTGGCGGGTGTGCAAACTCTATCGGGGACGGGA
GGTCTTCGAGTCTTTGGTGAAGTGATTCATCAATTTGGCCACAAGCATAT
TTATGTCGTAAGTGAAGCCTTCGTGACGTTACGCATTTCACGGCGTTGGA
CGGGTGCCTAAAAGTAATGTTGATTGCCACTTTCTCCTCCTCTTGTAACC
TAGCCCAATCCGACTTGGGGGAATCATATTCCAATCTTTCAAAACGCGGG
TCTTGAAGTACGAAAGTATAGATATTACGACAATGAACATTGTAACTTGG
ATTTTGATCACTTGATTGAGGATATGAATGGAATGCCCGAAGGAAGTTGT
ATTCTCTTGCATGCGTGTGCACATAATCCAACGGGGTAAGTGAAATTCTT
GAACTGAGGTTTTGAAAAGTAGGATTTGTATGAATGTCATCGAGGCATTT
GTTCACACCCCTTTTTTGTGTCACCTTGTAGAATGGATCCCACGATTGAG
CAGTGGAAGGTAATCAGCGATGTTGCGAAGGAGAAAAATCTTTTATGCTT
CTTTGACTGCGCCTATCAAGGATTCGCATCCGGCGACGCGAGAAAAGACG
CTGCCGCCGTGCGCATGTTCGTTGAAGACGGACACAAAATAGCTCTCGTA
CAAAGCTTTTCCAAAAACTTTGGACTTTACGGACAACGCATTGGGGCATT
GTCCGTCGTCACCGAGTCGCCGGAGGAAGCACAACGAGTGCTGAGTCAAC
TGAAAGTACACATTCGCCCGAACTATTCCAATCCTCCGCGACATGGTGCC
CGGATTGTGGTCAAAGTACTTTCTAGTGAGAAAAAGACGCAGGAGTTTGT
AGAACAGTGTATGGGTATGGCCAAAAGGATCGATGCGATGAGATCTAAAT
TGAGGAAGAAGTTGGAAGAGCTTGGCTCAAGTAGGTCATGGGAGCATATT
ACGAAACAAATTGGGGTAAGAGGTGCATTTGGGTTAAGCATATTAATTTT
TGTCTCACTCCATGATACGCTCCTCACACGAAACTCGTCGTCGATTTAGA
TGTTTGCGTACAGTGGTATGTCAAAAGATGAAGTTATTGCTTTGAGGGAA
AAGCATCACATTTATTGCACTCTTGATGGAAGGATGTCAATGGCTGTAAG
TTCTAATTGTTCTTTCATCAAACACGCTTCCCTGCTGCAAGACACTTATT
GTTGTCGTCACTTCTGCTTCAGGGTGTCACATCGAAAAACGTGGATTACA
TTGCTGAAGCAATTTATGATGTGACTGAACGAAAATAACCGAAGAGACAG
TATTTTTTATTTTTGGTAACTCGGAAAGGAATTTAATTAGATAGGTATTT
GTTCTTTTATTTCGTATTACGATGAAACTATCTTCTAGTCGTCAACGGGC
TACGCTCGAAGGCGATCAGCTGCGCCTCTGCTATCAGTCTCACAACATGC
ATCATTAAACACAGGATGTAATTACCACTTGGTGTACATTGGCAGGGTAC
ATTCTCCTTGTCGCCTCGACCCTAAGCAATGGCCCTCACCGGGGTCTTAC
GGGGGGTCTTGATAACAGTAGCACGGCCGAACTCGTAAGCTTCTTCAGAG
TCGTATTCGTTACCGTCGTAGTACTCGTGATTTCCCGAGGATTGAGAGGC
GTCTAGAGTTTTGTTTATTAAGGTTGAGAAGTTGCGAAACGAAGTCATCA
TCTTTCTATTGCAAATCCTTTTGTAATACCAATATCAGAATACAATATCT
GACTCACCACCGCGTACATACACATGCTTCTTATCCCTCGATAGAAGGTC
CTCCTACAATATAAGGCAGAGACATCATGATGAGTTGATGGCAGCAATAA
AAAAGCGTGTTAGATGCGTTCAGAATTACCATTGGCATGCTAATGTGCAC
GGGAATCGGGGTCACTGGACCACTTGGAACGGGTGCAGGAGTGGAATCAG
GGACGGGGGCAGGAGTGACCGGTTCGTCAGTTGGCGAAGGAGTTTCAATG
TCGGTAGGGACTGGAGAAGGCCTCCTGGTAGGTCTCCGTGTAGGTCTCCG
AGTAGGCTTCCTGGTGGGTCTCCTAGTAGGTTTCTTAGTTCGCTTCCAAT
CGTCGTCGTCACTGTAGTCATCATCATCTCCAGACCTTGAAGAGTCTCTA
GAAATAGTGCAGACACCAGCCCCATCGAATCCTGAACCACATATGGCTTC
GTATCCCTTGCAAGGATCACTAGAACACTTCGCTTGCAAGCAGCTCGAAT
CATCTCGTCCCTCACATTGATCAAAAGGATGATAAAAAGAATCCGCGAAA
CAGACGCACAACTCGCCCCATCCATCTAAAGGCGCCATTGTCCGAATAGT
TGCTACGCAATCATCATCAACATCACATTCAGAGTACTCTTCGGCAGTAC
AATTGTCCGGCTCTACCCATCCATGGGGCGGCGTAACATCAGTATTGCTT
CCTGTCCACACGCCATCGGTGACATTGCCAGTGTCCGCGTTGTAACAAAA
AACGAAGGAACTTTGTGCACCCGTGAGCCCAAAGGGGTTGGTGTAGATTT
GGCAGTCATCTGGAGGGCACCAAATTTGATCCTCATATCCTGGTGGAAGT
ACTGCGCCGCTGGTAGAGAGCGATGCGGCGAAGGCAAAAAAGTGACCTAT
CTTCATGTTACGCTGATTTGAGAAATGAAATAATGAGAAGAGGAATGCGA
TTGTGTAGGATTGTGCAATCGACGAAATAGGTGTACCCACTTTCCATTAG
GTGGTTTGCACCTCTTCTTGTTTGTTCTTGCTTAATTCGGTGGAATCCAG
GTAGAATCCAGGTGCTTTTGAAAACACAGCACCAAATTTGGTTTATTTCT
TCTGGGATCTTAGGTGATCTTACGAGGATCTTACTCTTATTAGGGACTTA
TACCTTATCCTGAGCCTTTATGTCATTTAGTTATCCATAAGGTACGAGGT
AACCCCATtagctacattttgactcattacccattcggaacttaattcat
gtatttgtttatgtcagaacataaaattgactataatattagtttaccca
gtagtcaccgaaggtggtctaaacaactcaatccaaggcttatgaattgc
ttcaataggtctgaggaagttttctttcgtttggggctatccagttatca
gtattgcctgacgtagaggctgctaagtgaatgagtcaattgagaaattt
cataaattgtgtcaatgaaatgggagttcctatctgtaactgatagtatg
taacttttcgcaccaaaattttgatggctcatatctcagtgagacacatg
atatttcccccatccctctcaagacacctacttattccatcTTTGATGAG
TTGTCTAATCCTGTCTGCAGCAGTCGATAATTTCATTTCCTTCCTTGCTA
TTTCACAAAATCTACTTCTGCTATTGCCTTCAATGAATGATAAATCTTTG
TCCCCTACAATTGAATCCTTCAGGATCAATCTCATTCAAGTTTAATCAAT
TGTCTTGACTGCAATCGCATGACCTCTACATGATCAGGCCGTCATCCCCT
TCATGATCAATCTCCTTCAAGTTTATAAATCAATTGACTTGACAGAGATC
GCAGGACCTCTAAGCCATCATGCTGTCACCTTCCACAATCACACTGGCTG
AGATCACTCTTGTCATTGTCCTCCACCTTCATAAAACCTTTCATAATGAT
TGCAACCACTTGACCTTCATGACGGgtagccaatgttttgccagtgacga
tgacggctttgtgatgtcaatactccaacaaattttgtgacactcaatac
taagctacacatatatacttaattgtgccataagggagtgtattacaaga
tctcatattgtctgagattttttgttgggcatctaaatgcctgaatttac
ataattttgtcatagcgatcgcaggagaagatgaaaacaaaaagccgtga
agattggtaagaaaaatctcactgatcatgatggttttgtcttccagccc
tctctcttctcacttatatttttttccatttccccataccgcatgctatg
tagagattttaatgggtatgaaaatgtttgaacacaaaaagtctagatgt
ttcttcaaaaagtaatggaagtgaatcgtgaaataattggggttgcacaa
catatgtcacttgacgctaacttgtcattttcttcatcaagatgtcatga
cttcttcccttaaataatgttatgactccaaatgctgaagatagtgaagg
tgcacagaaatgaagatgaagcaatcatggtcaggggtgaaactTTGGCT
ATGCTATGGTATCATCACTCCTGCTTTTCATCATCCTCCACGCTCACGAC
CTTTACAATATCACTCTTCTTCATGGTGACCTCCACAGTCATACTAGTTA
CCATAAAATCCCCATTTGTCCTCTGATCATAGCCCAATTTGTCTTGCACA
CCCGGAGTCACACCCTCTTCCAACATTGACTTTAACAGTGCTGAGTATAC
CAATGAAggcatacacttccactacgacatcaagcacaccagatattcca
actttccatgaagatatcatatcatccaagtcctagcccatcacaaagaa
ttatgcattgatctgactgtccatatggaggaaagtgtagactttggtac
agtcaactcaacttctgctccttcaagctcctcatatttttcttgaattt
atttcttgctggaattgttcaaaggggagggtaaacaagatgacatgcca
ccaggacagaatgaactttccttttgcaaagacactcataaacagcaact
tttcatgagaggataaaaaaaatggcaatcaatgtatgattcattctcaa
acattgttttctgagaaaacccaagccaaccgaaagaggttactcagcta
ttcaaactcatcaaaaatgaaggtttcattgagagagattttttgtttga
gttggcaaATTCATAAAAACTGATGAAGGAAAGAGGTcactcttccatct
tcctaaatctcttggaagttcatagattcaagaactggcagattaacatt
gagtggaaagaaagcaaaaaaatattgtatcatgtatgagatagggacca
gggtactgaagatccgacggagcagaccaagaggaagatttggagatgac
ctccaagatgtattgtgtgctgtgcaacgaaagatccaaatgatattgtg
tttttctacttgtcttgttagtttatgcactcagaaaaaaggaaacagga
gggcatctcttttgtatttttccataggagacaggccttgtcagtccttt
gtgacaaatctgattcattggaagcaagaacatcatcatcaaaaaagaga
aaagcattagggacaagcactgaataagttttatgacaattcaaattaat
tttgctttgtcattttagtatgattgctagttagttgcccacacataagt
tatgctgactaaactatgcatcagactacaagtgttttgaatagcaaaaa
atttatagcataaatttacaagcattcttctactaccaaccaatacatga
aatagagttttttgatcaagtttgaaggttaatttggctggattgccaaa
gaatgatattcactattcttgagtgaaatattgttacccaccattggtat
taattctatacccaagatccaaatgcttgggcccaccattggggccccct
tgaagtttttttattttcaaataatgttgggctgtgcatctgtaaaaatg
gactggggtAAATGGACAAACCATTTATTGTCTGATCAACCAGCAACTTC
CCCAATTTTTGCCAATTGTTATAGTCCACTGCAACGGAAAAACACtgaca
tgagccaaggatacctactggcacccctgacccaaacagaccccattttc
aggccataggcacaaatactattcccattgaaaaggggaagtatacagca
gttcaactcatgaccttcttggaaagaatatatttgagatacatacctga
caggtataaacctcagaaacaatgagttaagtaaagcagtggacaaggct
caactgctcaactgaagagcctgaaagtgtgatactttctcaactggcaa
atttgcagtgtgagagtttcactgtaaatatttgacacactagcctccaa
tattctacttgtgaattacatgatttacatggtaaaatcgagaggatcac
catttggcaatcctcatttgttgatcatttcaatagctcataaaaataat
ttccaatcacctagaacacacccttttctacttctttacctacaactatt
tttctactacttccggcttaggtcactacggtctttctcttggtcctaga
gaacattgagaatagcgcggaactcaatgtgaagccttccagcatgacca
aagcaaagggggctgatcataagcgcaagatggagtcgatggacttccgc
atccccatgaagcccaagaaggcgggctggacagataagcactgtgtgct
atgcaagaagcatggggggccgcacaatagtcacaacacccgtgacccac
tgttacaacaaagacggtactccgatcaggaagaatgggggcgcaggtaa
gccccattcaaaagaaaggaagccagagggtgcgaacctcgcccagatag
tccgggcggagttgaagaaagctctgcgcaagaagtctagcaagcacaag
aagcatcgtgccaatgattcggaaagtgacagcgacccgacgaaagttct
tgaaggcgtgggtcggatagcactggggaatttcatacttgtaagaaacg
taaactaaatactgcaattgacagttatactacccccagtctgaataaag
ctatccaatataataaaagtaaaaaattaaattgactgtcaccaaaggga
agacgtcaaaaaatcttgttccaaaacaaaaaaatctgaattaaaagttc
gagataatttagagactatgacataaagatttcaaaaaaatcttatgaca
aaaacagtgtcagtagtaaagcaaaagccactgaggatagtatcaacact
cccagtgcaaaccatagtctcaagcgaccaaaacaagaggttgcatccca
caccaaggaccgcctcggtgttgcggcactaaggctgggactttctcagg
ttggatcccaatcgaccgatcggaatctgtgacagaatttttgctgaagg
accattttgtattggacttgactttgtgggagcaattgctgggaatcgcg
agccaatcgtatccgatagggcaatagtccaatcatttttttcctgccgt
gtcatttttcttctcgccacgtcatctttttcttcgccacgtcaactttt
tttcaccacgtctgtgaatttcccgccactttcaaacattttaggtactt
acgcgtaataagcccatataaaaaccgattggtcgattggacatctaggg
gaaaatagcgtcctatcggagctccgattggactgtcggactcgtgacag
aaccgatcaaccaatccaaaatgggggcttaattggattgaaggtgttca
taggggcctacaaagtcccgattcacagtatcgatcagccaattgggctc
gtgggactcactccgatccgatctgatccgtctatagggcctacaaagtc
ccagccTAATTGCAATAGCatacgtcaaatgggaacttccagacaactgg
acagggaaagatcagagttaaattctttgagtactccagcagcaaggagt
actttctacaaccggatattgtggaatacaaagaggatagcatgaccaaa
ccagggtttgacctcattcttggtaggaataccttgaaagagttaggaat
tgtcctagacttttggacaaaggaaatcacagtagatgacatcacactgc
caatgagagacatcaataaactaaaaacaagagtgacagtagaacggtct
tggactatgaacaatagcatctaccaagacacgtccaaagaaccccaaag
tacgctcgaggcaaccaaacgcctcatacacatactagacgctaaatatg
aaaaagcaaatctcagggcaattgtcaaagacaactgcacacacctcagt
gtcccagaacaaacaaagttactggagctcctacaagaatttgaggagct
atttagcgggaaactaggtgactgggattgtaagccggtctccctccagt
tgaaggatggagcacagccatatcatggccggccttttcccatacccaag
aagcacgtagaaatcaccaaaagggaggtacagaggctatgtgacttagg
ggtactcaaatggcaagatgattcagaatgggcatcacccacgttcatta
taccaaaaaaggacaacaccgtacgggttgtcagtgattttagggaagtg
aataaacgggttgtgaggaaaccgtttcctattcctaaaattagcactgt
tctacaagaactagaaggctttacatatgccacagcccttgatctcaaca
tgggctattacaccattagattggatacagatgcgtccaaaatatgcatc
attatctttctgtggggtaagtactcttacctacggttaccaatggttgt
tgcatgttctcccgacatcttccaagctaagatgtctgagctaatggcaa
cccttgagttcgtccgaacttaccttgatgacttattatgcatcagcaag
ggtagcctggaagaccaccttaataaactaagacgggttttcatcaggtt
gtgagacgcaggcttgacagtgaatgcacgcaagtcatctttctgtgccg
tggagacagaatacctatgatatgtattatccagagatggtataaagcca
caaccaaagaaggtacaggcaatccttgcattgacaccgccacaaaatgt
caaacaactacgtagatttctgggcatggtaaggtactacagagacattt
gggcgaggcgcagtgaaatacttgcaccacttaccaatttagttggggaa
tgtggacattccaaagtcacaaaggctaataaaaccaagaaaaagccatg
acattgggacagcatccaccagcaagcattcgacactgtaaaggcaacaa
tagcttgcgatgttaccttggcctaccctgactattcgcagggatttgag
atctacacggatagctccaaatttcaattgggtgctgtaatttctcaaaa
caacaggcctctggcattcttcagtaggaagctgagtcaggcgcagcaaa
aatatagtgtgaccgaacaagaactactggccatagtagaaacactgaaa
gagttcaaaggcatgctttggggacaacaaattacggtctacactgacca
caaaaatctaatgcaggatgctctaggtctgacctctgatcaagtgtacc
gctggagattactcttagaagagtatggccccactgtcgtgtacattaaa
ggcatccacaatattgttgcggatgccatctcacgactggattatggacc
cgttgcagatgacaggtcaacctggatgactttcgcacaatgctggtgtt
atcatgacacgacacaaccaaaatcatccctagcaaccactgaggaatcc
atgaaccaggtatttgctaatcgaaaagaagaagactccatctatccact
cacaatcagagaaatagcggaggcacaacaacaagatgaaagccttttaa
acaaaggctactcaactcacttagttgaaaatattaaagtactctgcaag
gatggcaaactggttattccaaaaagcctccaacaccgtgcggtagcttg
gttccaccactacctacagcaccccgggaccaaacgtctcgaagaaactc
ttcgtctttcgatgtagtggaaaggtctaagaacgacagtccaatcacat
gtcaaaaagtgtcacagctgccaggtgaacaagtgcaggcaattaaaata
caggaaactgcccacaaaacttgcaatcaccaacacatgggaggcactat
gtgtggacctcataggcccgttcaccctcaagggcaaggacaagacacaa
attgacttcatgtgcatcacaatgatcgatcccgcaacaagctgggtcga
aattgtagagttgcggtgtcacagctccaggagcttaatatttccatgga
gacaaaggggcaaaggagcaaagacacacatgtccaaactaaacaaccct
actttgacaagacgtcagcaacagtaggtaatataataaataggacctgg
tttagccgttacccatgtagtcaatacattatctacgacaatggaagtga
atttaaacttcacttcaagaccctctgtgattcatacggtctgaagcgta
agccgaccaatgtcaggaacccacaagcgaatgcaatactcgagcgggtg
catcaaacaatcatgacaatgctccgcacagctgacttagatatggccga
taccatcagcgagagtgacattgctgactttctcacaaatgccacatgtg
ctgtttgctctacctatcacacagtactaaaaacctcaccaggagcagct
atttttggacgggacacgttgtttgacgtcccctacattgctgactggtc
aaaaataggggaatacagacaacgacaaacagataaaaacacaagacgag
aaaacgccttccgcatcaactgggactaccagcccggtgacaaagtactg
cctcgtaaagacggtatcctccgcaaaacagaaagccggtatgaaagtga
tccttggaccatcacgtcagttcatacaaatggcactataagggttcaac
gcggaactaagtctaaaagattaaacatccagagagttacaccaaatttc
aaataaaataatctctgctttatcccctctctccacgtaacacttacgct
tcgtcacatgctacaccatctgtttttccctaccagaggttacttttttc
ctaaggaggttttatattattgtgtgcattgacaccttcttgctccattc
gtggggacgagtgacatgagccaaggatacctactggtacccctgaccca
aacagaccccattttcaggccataggcacaaatactattcccattgaaaa
ggggaagtatacagcagttcaactcatgaccttcttggaaagaatatatt
gagatacatacctgacaggtataaacctcagaaacaatgagttaagtaaa
gcagtggacaaggctcaactgctcaactgaagagcctgaagtgtgatact
ttctcaactggcaaatttgcagtttgagagcttctctgtaaatattggac
acactagcctccaatattctacttgtgaattacatgatttacatggtaaa
gtcaagaggatcaccatttggcaatcctcatttgttgatcatttcaatag
ctcataaaaataatttccaacacctggaacacacctttttctacttcttt
acctacaactaattttcaactacttcgggcttaggtcaaacactggtaac
caaccagtacactctcaaaatgtcagagtgtacagggagattaccggaag
ttccaagagtgtacgggtgggttaccggttattttacacattgtttaagc
cacaactacatttatcacaccaagctttgaagcaaaaaagtcttctgagt
gtacgggtggttcatgactgacattttgcgaatcattagttaccacacga
agatcacctgatgggtctagatttggtgtccattcttggtttgctctttg
attttttttgtgaaggcttattggtcttattttaactttttgaattggtt
ggttttatatatgtctgtcacttttttaaacaccctccgtataggaatta
aatatgaatgttgaaaattcctgtcctacaagtacattattcaatggcta
ggttaggaccctaatctgccaaatctatcaaaatacctccaaacagggaa
tacataaaaaaattggcatatgtatcttcactagctaggcctacgtattc
tacacaagatagtgtgccaaaataacgaacacaagaattacacaactcta
aatactacgtaaacacctacattatagtatggtacaataccgtaccatac
ctacaacacagacttgcaccagcagcagctgtagatagggtgcactctca
cttctatcctatcacatccattttttcaatttcattgatacaccaccatc
ccatcatgggaacggcggaaactcattgaatagacagactgagtttggga
tcccgccggacactgccgagtaaccaataacaattggcagcaacagctca
atgtctaaggtgagttctaatgcacttgtcctttttacattattcaacac
agcacacatcaatttttttttttcaatgaaatatttacacgcataccact
ggaatggccgaaactcagcccacagactgagtttgccctcccgcgtggca
cagccgtgtagccaagaacaattggcagtggcatgtcaatttttaaaggt
gagttatgatgaactcacccttttttcattattatactcaccgcacgtca
ttttttcaatttaatatttagaggcctactagcgaaatggccaaaactca
gcccacacactgagttagtctatctgcctggcaccgtcatctagccaacc
acaattggcagcagtgggtataatttcagggtgtgttctgatgaactcaa
ccttttctaccaagttttactcaccacatgtcaattcttttcaattaggt
atttacatgcgtaccattgaaatggccgaaacacagctcacagactgagt
tagccctccctcctggccccgtcatgtagcctagaacaatcggcagcagc
gggtatatttatagggtgagttatgatgaactcgccctttgttaactata
ttttacagagcacatgtcagttttttttcaattcattttctacaggccta
ctggcgaaatggccgaacctcagcctcagcccacagactgagttagcccg
cctgcctggcacagccgtgtagccaagaactattggcagcagcgtgtcaa
tttttaaaggtgagttatgaagaactggccctttttacattattatactc
accacatatcaatttttttccaattaaatatttacaggcctactagcaaa
atggccaaaactcagcccacacactgagctagtcctcccgcctgacaccg
ttgtctagccaaccacaattggcagctgctggtttaatttcagggtgagt
tctgatgaactcaaccctttctaccaagttttactcaccacatgccaatt
gttttcaataaaatattaacaggcctaccacaggaatgtctgaaactcag
cctacagactgagttagccatcccgcctggccccacgatctagccaagaa
caattggcagcagcgggtataatttcagggtgagttatgatgaactcgcc
cttttaaactatattttacagtgcacatgtcagtttattttcaattcatt
ttctacagtcctactggcgaaatggccgaacctcaaccgctgtgtagcca
agactcattggcagcatcgcatcaatatttaaaggtgatttcagatgaaa
tggcatgttttacaaatgtttttaccatatctcattttcaattgaatgct
tatacaggcttacgtgggaacggccaaaactcagactgaagactgaactt
gtcctcccgcctggcaccgccatgtagccaacaacaattgtcagtggcgg
gtatacttttgtggtgagttaagatgagctcaacctgtttgacaaatgtt
ttaattcagctaattttcaattaaatagtgaattttgttctaccttaaag
gtcaaaactcagcccagagactgagtttgaagactggtttgggtctcaaa
tttctggtaacccaccggtagactcaagtatccctcccgtacactagtgt
cccgattcattacagaagtgtacagggaggttaccggaagataccattgg
gggggggctccggtaacctcccagtgcactgtgttttttgtttgcagtgt
ccaagatTTCTAGGGTTCACACTCGGAAAAATAGTAACGACACTCGAGGG
TGATATATTTAAAcagaaaaagttgttagacattgtcaaaaaattgaggg
ttgtcatcaggttgtcaaattggtcaaaaaaaaattggagggttggcatc
aggttatcacattggtcattcaaggtagtcaccctttgttgtcatggtag
tcagggttgtattttgtcgtccctttgaatgtcagaggcgttgctgggag
ttgtatcagttgtctctaaattcattatgttatcacttgaggtcattagt
catccttgtgatcaccaagtcttactttttgtaacttggccttattcTTG
ACTTTCTACCTGTTTGACATTTATTTGCTTTAGGTCATCATGACACCATA
CCGATTAACAGgggccgtcaaagtgtcttcatgtcagtcaccagggccat
caaaagccataaccattggacgtcaggttatgaaaagtagtcacatgacc
ctaacaaatgccaaagttgccatttgtcatcagtttggtctaccaaaaac
ttccacatggcaaagttgcctgtcttgcggtgttgcttggcagcaatcat
gtttgttcactgtgtcacttggtggtacaagtcagaattgagtttggccc
attgactttactttgaaccattagggctgtaacatgctatttctactatt
aatctagtacaagtttaaacaaaaaaatacttggatgtgaagcatcagct
agtctatctgtgttttacttgaagcgactgtaaaataagtattgtgcatg
gatacacatgatgtggcatcatccttgtatcatcccacaattttcaacaa
atttgttatctgacatcaacaacagcacaaaagacatacaaatttgtacc
tgttgcactttgaactattatctcaattttgattttgtcccctattggaa
gctaatttgaggtggtgatgtcaatgaccagaggacctgtagagctggac
ttgagctcacaagatagtcctacagggttttgcaatcttggttgggtctc
agggattggatattaaggtctcaccagttgcagaacccttatgacaaaaa
atgggcaaacacaagtctgacttgtacttgatgtactacaaccaagtact
tggtgtgtcacaccgagtgctgggtggtcaacaccaagcactgggtgttg
tacaccaagtactaggtgccacaaggtgttACTACTTCCTGATTCTTGAT
AATACGCTTGTCTACAATAAGAACCAAGAGGGGCAGTACATCAAGTAATA
GTGACCATAACTGCTAAATTGTTTTTCACATATATAAGCTAGCATGAAGT
TGTACAAGGTACCTTGAAAAACGGGTGTTGTCTTCCAAAAGAAACCTGGA
aatactgggtggttaagaccaagaagttggtgtgacttactgagtacatg
atattaaccaacaagcacttgttaatagccaccgagactttggtaagtca
caccaagtacttggtgtcactcagcgataccactgagtactcagtgatac
aagcgttgatgctgggtatcaaaaccacgccactcggagaaatgttaata
atgcaaagtaaaattgaaccatggcttggcataactcagccccaaaatct
gccctctcgtggtaggaagaaggtaatttccagtaagcacagttaaaatt
tctccaagtgacatggttttgatcctgagtatcacctttcaagtcaccag
gtactcattggtaccaccaggtcccaccaagtacatgttactcaccgggt
acttggtgtttatcaccaagtattcagtcattagaaccaagcactcggta
agttacaccaacagggtttctacatgctcagtgaGACAATAACCCAATCT
AAGTCTAAATGTAGACATAGGGCCACTAACCCTGTTACTTTATGTCATCT
AGTAGGAGGTGCAAAACAATGTGACATTCGTAAAATATGGTATCGTACCT
AGGATGAATTGgtggctgtaactattgttgggtcacagtgtgtttgtctc
ccagtgttgacatgactccctgtacaagagagcttgctgtggaagcatga
ttatattgtatgtaaaatggatgtgtattgtgatgtacttattagtactg
tagaccaaaatgccaccaaaaatatagttataagtacccatacaaaacaa
gtcacagtacgtcccataacacagagtgattcctagtgacacctaccgta
gaacccggattataagtgcacggaaatgtacaaaagataccagttatgcc
gttgcgctaacttttgataggacacacttttgcctattgtgtgacacacc
aaaacattcagaagaaggtaagctttctggaatatcttatccgtttagtt
gagaatcgcttagttttcaaaatatgcacagttaaaactttggtgtgaac
ctatacaccggcggcacttataatccaggtcatacggTAGTTTACCTAcc
gtatgtcacagtttaaaaccccccacatattataagaccccctaattctt
gacattagcctcattttgaaagaccacagatgttctaaactttatattgc
tagattctcctcataaaccaaccaacccatgtgtgttgctacccataact
ccatattccaggaatcctcagatgttcccaaaactcaccatgccttttgg
ccaaatgattagtatatggcaaaacaagagaagtgacatgatgtaaagct
caatatagtaccaaaatgttacccctaagtaaatagatacaataggttta
tttttcactgtgttagtcttactaactttacacggattataagacccccc
aaaatgtaatttttgacatttggggggcttttgaaccgtgatatacagTa
gtgaaaaaagggttctgtgtgtctcaccaagtacttagtgttagccaaca
ggtgctcaatatgtcacacaaaatgatttggtggctgacacaaagtcctt
cgtgtgacaGctaggttgcactgtttttgttactgtctccaaaaccccca
aaatattacttctccagtaatcacggtaattccccaaaattccccaggaa
ttccccaattaggagtctaaattatgatgtcataagtgtcagttccccaa
gtaggagtcctgatttgtatgagggtgtatgtgcagtaatttcactaggt
ggggaactgcctctttttcaaaaaaagccaaaattacccggtaattcaaa
attactggggaattactgggtaatttgcaacctagtgtgacagacggggt
cccactgagtaacacaattgacaacacgattgccaccaagtgacaacgag
tatcgtcacgagtactcagagcaaacggtaaaaatctcccaatgactact
tgtagaacatcagggtgactcggagtttgacccggaatcaaaaattctgg
gaagttCCAGgaggatccaggccaatggtgggtgtccacccttttttggc
aattacaaagtgacacggtaagattctgcaagactactgtaaagcccagt
ttataggttccaccagaatataggttccaccaagctaattccatgtgcat
ttgtgattttttggttttaaaccctcaaatggacctaaaaccgagaatgg
tagtttctccttgtgactctggatagttgcagagaaacctctaatgcgtt
cggaagacaccacacatcttgcacacatggaggacgggtggacagcatgg
aagagcatggggaaacaaaagggtgggcggggtacatcatggttacctCA
ggctgggactttataggcacaataggccaaccggattggatcagagtgag
tcccacgagcccgatcagccgatcgctactgtaaatcggtgactttgtat
tgtctgataaacgtctccaattctctccagcaaaatttttgattggtcaa
ttggttctgtcatgagttgacagtccaaaaggagcttctattggacccca
tttcccctcgatgtccataatccacaaatcgggttttcACTGCATGaatt
tacgtacaaaatcgcaacgcacttctgacacaaatagttctgacgtgtga
caccGCTGAGACCTACAACCATGTTTGCTGTAAAGTAGCCATAAAGTGTC
CGCCATCATCCCGACAATCAATGCAATCCAAGCATTCACATTATCAACTT
ACCAATCACCACTCGCACTCAACCGACATCCTCATTCCCGCCACTTTCCA
CTCTCCAGCAACAACCATGACCTAGAAAAGGCCAACAACAAGGAACCATC
CTCCTCATTGCGTCACCATGTCACAAGTCAAATCAGCGCAGCTGCAGCGG
CCGTGGTGGCTGGATCAGACCCATCGTATGCGCATGCCGCGGATGCGGGT
ACTGGAAAATTAATCGAATTTACTGTCAATTATTTGGATGGGGATGAAGG
ATCGGCGGGAAAATTTGTGGTCGAGACTAATCCGGAGTGGGCTCCCATTG
ACGTGTGCGAAAGCAGGCAGTATGAAGAAATGGAGAGGTTGGAGGCAAAG
GGCAAGGAGAGGCTGGCAGAGAGTAGGTATTCTGCGTTGTTGAGATCCAG
TTTGATGGTTTGGGATGTCTGACTATGagcaaagagagaatgtcgaggag
ggagcccatgcttcctcctcctcCGGATGACCCATTGCCTTTGCCGGAGT
CTTTGTTGGGGAGTGTTATGGATGGAAGGAGTGATCGTGATTTATGAATT
GTGTAGGGGCATTTTTGTGGATCCTGATCCGGGAAATGCAGATGATGCTG
AGAAAAGAGAGGAGGGCTTGTTGACGTTGTCTTCAAAGAAGAGACGGGCA
AGTATTGGACATGATTAAGATTTAAATCAGAAATATTTTTCAACAAAGTA
GTGCTAGTTTCATTTGGAACTATTACTCTAGTCCGAATCCTTCACATTCC
AGACCAGCAGCTTCAACTCTTTGGGTGAGTCCAAGTCTAAGCTGGAAGAC
TCCATCACTGCAAAATAGAAACTAAGAGCCAGTGAACAAAGCAACACTCT
TTGTTCTGCTTCGTAACAGTAATGCCAGCTCTTCCAGGCTTCAATTTGAT
TCTTTTCTCTTCCCCCAGCTCCATCCAAGTCACTTTGGTGACTGTTCACA
ACAGTTGACACAAATGATGCTCAGATGCACCTGAATATTGGGATGATGTG
GGTGAGTGAAGACTGTGAGACTGCGAGGAGATGGAGGGAACAAATGTGGC
GGGAAAAGCCTAATGAACGATTGGATGCAAACAGATACAAGCATACTCTG
ATGGGCATTacaaagtcatgcccggtacaaaatatcgatattgcaaaaaa
gctgtcacgaatttggattggccaattggaatcaggccctacaaaatccc
agcctcaaagtaaatggggcaagttgtaaatataccaataatttcaattg
tggcagattatcagttccaccaaaatgtatcttctgtatttacattattt
ttgcacacctataaatcgggGCTGTGACAGGTGCGTGGATGGACGCCGCA
AGCCTTGCATTTTGGGGAAGTTTTTTAGATATtcaagtgctagcactgga
ccttggttctttatgccttgcaatcatgcctaattggatacaaataaact
aaacacataggtaaccaaatggttgcggggtggtgccaaaaactgtcgca
gggttaaacctttaggtgcaaacccttgctcccctttctggcaaaaatat
tgcccataggtccctggcgcagccagggacaacaggcaggaaggagatgt
gttgttgaggcccaccccaggacaagactgagccaggacactgtctcagg
cgggacgGGTCAGGTCAAGTCCAAAGAAACAGCAACTGAGCTGCCAAGGC
AAGGTTTGTGGAGGCACTGTGCGGAAAACCAACGCCGGTGGGCAGAGGAA
ATTGGTGTCTGTGGAAAAACGCCCGAATGGGCAGTGGACCAAAAGGGAAA
TGTTCGCTAGTAGCAATTCGTCAGGCCTGGTTCATGGTTGAGGAATCTCA
ATGACAGGCCGTCATTTCAGTATAGCTGGATCCCTACGGTAGctctcgat
ggggtggctttatgcggccgcagcagagggtgtatagtccagggcgatgg
tgtcgtcggtgacatcatggtagacgtccccatcaatgttgacaaaacgc
aatttcatcttcatgttcattgacacaccctccaagaaaatgtttaattc
ttcccaggtatactccttgaacattgctcctttccacctgcccatcttct
gtatttggttattggaatagcctgccaatgacagggcactagtgccccca
ctacgcagggagtgagtgtcaatccgttcgattggaaaaccacgggaagg
ataggctagggctgctgctgccaccttgagcgcggaacggatgtgtttgt
cagtgacgtcaaggctggtcccctttacatagtacaaggataatgtccaa
gtcagggtttgggagtgatcccggatgtgcaagtaccgccgtctgagtgc
ccgtacagcaaccatcaaaatcatacaatttcccgcgattttgaccttgc
catcatacaaatcgtgtatgattttgacgagtcacaaaaagtgcgaacta
cgtagtgggtcatgctttttgtgtatcgttaaccgagacacatcaaaatc
atacgaagattgtatgatttctcataatctccggccttgcccgtttctcg
gtattagctacgtgtagtggcctgcgaaatggcaatcataaaacatgaat
gttcatgcgtatttttgatattgagtgttttctatctgtatcttacctga
ggcaactcaagtgattgagcttctggtttaagaacaatatttatgctcta
taaggttgttttaattttgatattccatttggcttccgtggagtgctcac
agcttggggggattttggaagggaactttgctactgcctgcacatttgtt
actattatttttggtattcacatagctagtagacccttacatgaatgttc
aagaaataattttctgggcattgttttcatgaaatagtctgggagtaatg
acactttcatagctatccccctcctgtgtatgaaatttttaattaactaa
ttcattattacattttctgtgctggtgcccttctaactttagcacatgtc
actgcagacatgtgtaaaaactccactccattgcactgatgggatgtact
agggtgaatgatctctttagggaccaaagaggtggggggtgtcgtcttgg
gtcttgttttacgatgatttttgcattaccaatttttctttttttcaatg
catgctttcagtcatttcccatactacccaccttcacagagcacaatcaa
cccctcaaacagttagcccttggagaacacagatgaattcccacttgaat
ttttggttaagatgtggtcgtaacaacttgcagccactacctttttcttt
tgtcatttttttactagacagcatgtgtttccagttcccccatctccaca
gacaacaaccaacccctccaaaagttcgccttgggttgtatatgcaaaaa
ggcaagaactggccccccaaaagtctaactgaggttgtgctgagttgaat
tgcatttttgaattggtcaatcgggtggaggaatgacaaagctgctgcca
ctttgattcttatggtgacgtgcagattttttacttggtgggctcacatt
cttgatccacaaaggattcaaccggctgcaccaacatcaatatgcccatg
tcgagtgacatataaatggacaaaaggtatggtaggggtccatcattgat
cattttcttatttgtacaacttttgaagtgagagctcaaatacacattgc
aagcacccctttgtcaatgcagaccacaaccaatgccttggaacctaccc
cttttgtcaatgcagacaacaaccaacaccttggaacccgaagaatcatt
tttcaagaagggcctcgaattgtgattgtgcaagtgatgtgagtttgttt
ttgatcattcaaagaactgggctcatgtagagtggcatatggatgatgtg
aggatgtattttcttgttaactggtaggggatacttgcattacatagagg
accaattctatgactcgcactgtatacatttctactggagctgtcactca
aataatgattgtatttgtgaatgaaaaggggtagcatgctgggctaaaga
ttggttgtttataaaaatgacatttcttttgctgcatggaatatgatttt
ttgaaactaatgcataatggaattgtgccccccctcaatcaaatgaaggg
ttgggttggcaggaggctaatattaatagtatgatatagaatatacactt
tttcactatgatattattttactaataaattagcatgaccttgatctaat
cctaaaaaggtgttagtatcatcagatatatgacatagaatttttaagtt
attatttcacataacaatagtatgacctgcaatatttttatataaaatgt
ggtattataaggaaaaaatggtttgaagaaaggtaatatcttgcggtttt
tgtttatcatgtaaatcgcgtgacctcgaagtgcgatcgtaaaaataatg
atatttactacgtcatttaacattcattataggtattccatcatacaaac
tttgtatgatatggacaggcaagggcttcaccatttgcttcttggtgaac
acagacgccacaccatcggttcttctgattgtccagcttcagtgaggcgg
agtccatagccgtacgactgagctgccgcggtcgaccctgtgaatccttc
ccgaagaaagtggcgtcttccattttgaactgcactgtctgtttcgactg
gttgagagtccacttcgttgtgtactcgccaacccaaaggaggtaataaa
acgcaatcaacgtgagatatcccactgcagcgtcaagtgccgtactatgt
ttggtgttgccaaaatggcacaggtactcaggtacatctgcctccactgg
gagttttttggtgggtggcgggtcaatgtttcaccacacatccagcattt
gggccaaacaagggaggagcttgttttcagacccatatagcttggtaggg
ttcactccgacggccagggtgaccatctggccaatggccatgagcgcagt
actgactgtagcagctgtgacttgatgtccccaaccgtagtgtccggtgc
acactgtggctgcgtatcccgtgagggctcacactcggggttcatacctg
accccctgtaggtaagggtccattcccagaggtgcagtaaacttggtcca
attggaccagtgcacttcccaagtccaggtagatgcctccacttctccat
tgaaaaatccttcatctgcaagagagaagtaacccacgtaccaatcacgg
aggaaaggcggaacaagttccaagattcctgtttaggaaggggggaaagg
gaattgttaaggtcaacaatctcggcgtccaaggtgcagtgccacgactt
attgcttccaaaggagtgcaaggggatgtctgtcatttggttggaggagc
ctgcaatgtggagtgttgtcaggggcaaagcttgacggagctgaagccgg
agtgccagggcttgaatgagttgcattacgattaaggagtgtcgcgacgc
taggcactgcagccagctcacggacggactgttgtcactgtataaggcaa
TCTTGTGGTGGCGGGTATAGTGCATTTGTAGGTATGTCTTGTAGGTGCAC
TCTGTAGGTGTGCATCTGCAAATTCTTCCTCGTCACTTTTGCAGGTGCTA
GCCCTGTAAATCTTAAATCAATCTAATTCATAAAGCAACATACCACAGAC
AGGTAGTTTCTTCCTGCACACTTTGATTAGCACACAACTGTACAAATCCT
CTAATATCAACCTTTGCATTTGGGCAACTCCGACAATCCGACCAAGCAAT
TGAGCAATTGAGTGACTGGGCTGCTGCATCCAACATTGCCATACCCATAT
GTAATTGTGTCACTCCATCATGAATTCATTGGTGTTTAATCTTCTTTTGC
ATTTTTTAGTGTCAATTGACTCATATAGCCTCTTAACCATTTTGATCTTG
TCTAGCACATCTTCCAGTTCAAGCTCCTCCTCCAATGTACCAACTTGTGA
TGAAGATAACATCACATTTTGATTGTGTGCAGTAGCAAAAAAGTTTTGAT
TTCTGGCAAATGTCAGCATCATTCTTATGCGCAGTTCTTTTGATACCGCA
TCAGGACTTTTTGCAAGAACATTCAATGTAATGCTTGCCTGAAGCAAAAC
AGGCATAATCACTGCATGGAGGCCACAGTCATTTCCTACCTGATGCGCAT
TCCTTAAAACAACAGAGTTGTCTGTTACAATGCTCCTTGTCCACTGCCTC
TTCATTGAATGTTCAGATTCCATGGTACGTGCATAAAAATTGATCAGGAA
GTCATGAATGCACTTTGATGCCTTTATTCCATCTTTATCTAACTGGCTGT
GCATGCTGTCATAATACCACTGTTTCAAAGTTGTTGGACTCACAGCAAAA
TTGGCCCAATGCCAATTTCCAATGTTATATAGGAAGTAAATTATTGAAAC
TGAATCAAAAATGTCTTCTCCAGCATACATATCTGTCTTTCTGCCGCCAA
CAGCAAACCAAAATCTTCCACATGCTTTCTCTTCTGTTCTATTGGGATTT
GTGAAATCATCAATGAAAAAAGAACTTATCATCATTGCAGGTTTGTGTTC
ATCCTCTTCAATGGACTTGTCTTTTTCCCACTGGTTGAACATTTTTGCAA
ACCTATCTAAACACACATCATTCACCAACCTATCACCATTCAATCTGTAT
AATACATTCTCAGTCTCCCTTTCGGATAGATAAAACCAATCATCTGGAAT
GCTTTCTATGTGGTGATTCATGTCCAGTGTCCAATCACTCTTGCTGCATC
TCCTGTAATACGTTACCGGAAGGCTCCCTTGCATTCACGTTGGTGCTAAC
TTTGGGTTCAATTTATCTTATGCGGAAAAGTCTTGCTTCCTCTACCATCA
ATGCCTTGAGACATGGTAAGAAGGGGAGTTGATACTCCCTGTTCATGTTG
CTTTGTGAAATTTTATCATGAAATGCAACAATTTGACGTATTTCTCCCAA
GGACAGCCACTCCATATCATTGTCATTGTAATGTATCCTTCTATTCTTTG
GATGATCTATAACATTGTGAACAGTGATCAAATCATTTGCCCGTACATTC
AAATAAATTAGTTTCATGAGCACTCACCAGTTTTGTAATCAATGAAAACA
ACCTCTCCTTCAAACCAACCAGCATGAAACTTCTTCTTGAATTTATAGCC
TCTACTTCCAATGGGATCAACAAAATACTAATCGAACCTCCTTGTTTCCT
CTTCTGTGTCAGAAGACAGAATTAAATTGGAATCAGCATTTGGGTGTCTT
TTAGGTAGGTGTGCAGTTTTGTGACCTTGTGGACTATTCAGTGGGATCTT
TGGTGGAGAAGTTGCAGAGAACTGACCTTCATCACAAAATGACAACTCCA
TCTAGGGCTTATAATCCTTCTGTTGACTACTGTGAACATTTTTCTTCATA
GTGTAAAAAAGGTATGTCGGCTCCCAGTTCTTATTTTGACACCTTCCAAT
ATTTTTGTGCTTGAATTGCCAAGTCATCACTTTTGTAGAAATCAGTGCCA
CTTACACATTTGTTGATTTAGATGAAGTGATTGTCCTTCCTCACAATGTA
TCCTGACAACTCAGCTGTGTAATATATTCCAGTTTCTACACATACACTGT
CAATTAAGTCAGTGAGATCAAAAGAGATATCAACTCTCAATTCCAAGGAA
AGCATTTGATCAAACACCCCACTGAACATACACTACGAACACACGATTCA
TGCACATTTCATTATCACAATCAGTTTCCCAATAATTCAAATACTTCTGA
GATACTGGATCAGATAAAAAAAGTATTGCAACATGAAAAATGTGTCATTT
TTTGTACAGGTTTGGTCATATCAGTGTTCAACAGTGTATATTGCGCAAAG
TACATTGATACTAAGCCCATTTTTATCAGAAGGGACAACGAGCACAAAGG
GAAGAGGATATGGCTCCTTGTCTGCAGTTCCATTGCATTTCTGACATTTA
AAGTGAAGTGATCCACCAATGATGCACTTCAAAAATGGATTGACAGAAAC
AGTGTGCGATTTCATTAAGATCATGTATAAAGAATTGAAGCAGCTCCATT
GGGTCTCCAAAATGACCAACCACATAATGGTTTGAGTTATTCCTCTGATA
TGCCTTCATTATCTTCAGAATTGAGGGTGAGTAAATCACTGGTTCATGTG
GGTCACTACCACACCTCCTCTCCTCCATGTCCCGCATTACCAAAGACAGA
TGATAAAATGCATGATTGTCAGTATATTTCATTCCATTTACCAAATGATC
TTAAGACTGTTTCACGAAAAGGGTCTGATGACATCAAACATGTAATCAAA
GAATAAACAAAGCAGGAATTCATTTGCCATGCTAACTGAAGCGGAGGGTG
TCCTCGCTCAATACCAGTATCTTGCTTATATCACTATGAACTGAATCCAC
ATCATGTCCGACAGATATAGCCATGTCATACATGTCCTCTGTGTGATAAC
CTTTTGACTTGACCAAAGAGCCATAATCTGAGTGATCACTAGTGCTTGAA
GTTGCAGAAGATCCAGCTATGTCCGAACTGTCATTGATTTTCATACTCTC
ATGCACAGGTGACAAGATCATTGACTGCTTGGTTGGTCTTCCCCGTGATG
ACACCACTGGCTGTTGTGGGGATGCAATTGGTATTTCCTGATAATGTTGT
GATGATGATTGTCTTTTTTGGCTGGTTTTCTGATTGGCATCCTTCATGAC
AGCTTTTTGTTTGGATTGTGATTGCTTCTTCTTGCCAGTATTCTTTAATG
ATGCCAGGACAACCTTTATCCTGTCAGGTGCCATCCTATCTCATCTCTTC
TCTCTCTTTTGCATTTTCCTCTGTTTTTTGTGAATCTTGCATATCTGATG
TTTGCACCTTTAACATAATGGCATGTCAATTATGTTTAGATATGCAATTT
TTCAAAAATGTTGAGTTAAAGTATAAATACCTTGCTTGCTAGACAATGCT
GCTTGCTCATCTCTCTCACCCAGCAAAAGATACCTGTAATGAGTTCATTT
GGACGATTCTTGTGCTCTCCTAAGAATGTTTTGAGAGCACTACCCATACC
CTCTTGTAGATTTGTGTCCTTAGATAGTTTCTTGACTTGTTCTGTCAAGA
CAGGGTCATCCAATGCAGAGTTACATGCAGGGAATATGTGTGGAGCAATA
TTTCCTCCTAGGTACCCCTTTATCTAGCCTCTTGCATTGGGATATTTTGT
GATAATTCCATTGACTTTATCCTCAAACTGATAGAATTTGAAATTCTCTG
ATAGAAGTGTCAAGCACAGCTTCTTGAAATAACCCCGCTCAGTTGGTGGA
ATAATCTTGGACATTTTTGATACTTTGTTGACATTGTTTTTGTAGTGGGC
AGAGCACATTTGCAACATACTCTCTTTTTTAGCTGTGTGACTGCTCATCC
TGGAAAATTCTTCTGAACCAGATCATTTAATGAGGCAATCCATCCATTTG
CCAAAGCACCAGAGAAGTCCATTGTAGTCCCAGGAACCTTTTGAAAAAGA
TCATCCAAGCTTTCAAACCTGATGTTTCTTCTTTCAAAACAAGCATTGTC
AACATCAAAGCAACACTTCTTGTACACCATTGCGTCCTCACCACAATAAA
CAGTTCCATGTGGATGTGATTTTTACATAAATTATTGCTTTGAAGAAGGT
AGTGTCAGATAGTGACATCACTGTATCAACTTGTTTCTGGCTTTGTGAAT
CCGTTGACACCTCTGCCATTTCCTTTGTTTGAAATGAGAAATGCATTGGT
GATCCTTTACTGGTGAGCTTGATTTCTTTAAACACATCATTGTCTTCATC
ATGAAGCTGACGGATGAACTCAAAAGAAGTATCCAGTGTATCAAAAGCCC
TGCTATGACCCTGAACTCTCTTGTACACTTTAGCTTGTTGTTGAAGTTTT
ACGTGATTGAGATAATCAGGATTTTCAAAAGTGCTGAGACATAGGTTTTT
GGACATCATTGTCCCTCATTAACAAACCTGAGGTTGTCTTTGGATTATTT
TCAATGATCTTTTGCACTTCTTCTTTAGCTTGAAAGGATGCATGAATGGG
AAAAGGGGCTGGGTGGTTGTGGGATCCTTGATGAACAACTAGCCATTGAG
TTGGACATTCACCTTTTTTTCATGTGCCAACTGGCTGCGCACGGAACAAG
TAGGAGATCATGAAAATGATGTTGAGGGCATATCATTTTTTCTTTTGGTG
CAGGGATCTGTCCATTGGTACTGTACTTATTCTTTCCATATCTTGGAACA
TGTGGACAGATCCTGTAATCACAACCATCTGCAGGACATATCATTATTCC
TAAACATTTCCATTTCAAAGGATATTTCTGTGTTTTTGCAAACTTTTTGG
CCCAGTCAATTTGTAGTCGATCATCACCTTCACATTCATAAGCTACTGAT
CCTAATGGATATCGGATGGGGTTGTTCCATGCAAAGACATCAGCATAACC
TAGTCTTGCACCCCTTAACAATTTGTGATGAACAAGCTTGCTGTAAAGCA
GTGATTGCAGTCTCTCCCAGCTATTTATATCTACTACATTTGAGACTGAG
ACACCTGGTGGGAGACATAATTGGTTTTTGACTGGGGTTGGCACAGGTGC
TGTTGGATTGTCTGCACAAATGTGAGATAGTTTTGCATTTGCATGGGTTG
GGGGTGGGATACCTGAAGAAATATTCGGTTCAACTGTGGGTAGGGTATCG
ACTGATTTTCCTGGGAGAAGGCCTGCTTGCTTGTGTAGTGGCACATCTGC
GATTGAGTTGTTGAAAATAGTATTGATTGAGAATGGTCTTGTGGTGCAAT
ATCCCCATGAGTGGTTGGGGTATGGGCAAGATTTGATTCTGATGTGTTCT
GCTGAGGCCATATTTTAGACCACAAACTGACATGCTTTGGGTGAATGGAG
GATGATTCTGCCTGTATAGACCCTAATGTTATGTTCATGGTGACTGATGG
ACAAGTATTCAAGTGAGGTGGAGTCCTTATCTGACGATAGAGCTCTTGCA
CACTAGTTGAGTTGGGCGTTGTTGAAGAAGAATGCTCCTGAGGAACTTTG
TGTGCAAAGTCCTGATGGTTGCTTGGAGGTTTAGCTCGTAGCACATTTTA
GAGTTCTGTGACAGTTGCTGCAGGTTCATGAAGTATATTATCATGAAAGA
AGTCAAAAATATTGACAATAAGTCTATCAGCTAAACCTAGTTGGTGCACT
TTGGTAGAGTTATTGGATTGCTGAGCACTGGATGAAGAACTGTCTCCATG
GGGAAGCCTGACTGTAGAAACCATTATTATATTCACAATATCAGAATAGC
AAATGGATGCTTGCTATGAATAGTTGCACAAATGATCTAGAAATTGATGA
AAAATTCTAACCATGAGATTGAAATTACAATCACCTTCAAAAGAGTAAAA
ATTTGTCACCCCCTAACCAGTTTGTCAATTGAGAAGCTTTTGCCAATGGG
ATTCACCCCAAAACCTTGTGGACTTTTTGCATTGCTATAGATGTACGCAT
CCACAAGTTTTTGTTTATTATTTCATGATGTAAGATTTGTGTTTTAAATG
ATATTTTGTGCAGTAAAAATAAGCATTTTTCACCCCCTCACCAGTTTGTC
AATTGCAAAAGTTTTGCTAATGGGATTCGCCCCAAAACTTCATGGATCCT
TGCATTGTTATAGGTTTACGCGTGCAAAAGTTTTTGTTTATTAATTCAGG
ATGTAAGATTCGTTTTGTAAATGATAATCGGTGTGGTAGGAATAAGCATT
TTTCACCCCCTCACCAGTTTGTCAATTGAGAAAGTTTTCCCAATGGAATT
CGCCCCAAAACTTCATGGATCCTTGCATTGCTATAGGTGTGCGCATCCAC
AAGCTTTGGTTTTGTGAATTCAGGATGTAACATTCCTTTTGTAAATGATA
TTTGGTGTGGTAAGAATAAGCATTTTCACCCCCTCACCAGTGTTTCAATT
GAGAAAATTTTGCCAATGGAATTCGCCCCAAAACTTCATTGATTCTTGCA
TTGCTATAAGTGTGCGCGTCCACAAGTTTTGGTTTGTGAATTCAGTATGT
AAGATTTGTTTTGTAAATGATATTTGGTGCGGTAAAAATTGTTGGACAAC
GTACGGATCAGAAAGTGACTACATCAGTCACTACACGTACCTGGAGTATG
CAGAGTGGTACTCAGAAAAAACACTTGTCGGTCCGGGGTCCACATGCAGT
AGAGCTGCCCCAATATGCTATTATGTGCACGTGGCAAGATGGGGCATGAA
GTTACGAGATGTAGTTTTTAACTTCACTTTATTTAAGATATCTGCATTAA
CAATGTTTATCGCAAGCGTAAGGTACTAGTCGACGTCTTTTCAACATAAC
TAAAATAAAGTCGACCAAGAGGCAGTAAGACAGTGCTTCAGAGAGTGACG
AGGCCACACTGATACACGCAAGATGGGCAAGGACTAGAAGTACCCCCGCA
TCTGCTAAACACCgaggacccacacccagggtggaagactatatctccga
cagcggcgttgcaaagaacgcagcccaactctctgagacaatggagcacc
tgtgcaactacttccaggccaattacaagagtggcaatgatatcgcaata
gccctcagGAATCACCGACAGCCATCACCACCATGAATGCGAGTGGAGTG
ACCACGATGACGCCCCTCACATATGTGgaggaacattgatacaagcgtga
atttgacgcagctttcacgagggagaaagatacaaagaaaacaaatccaa
ggcctttgctgtgatatatgaacacttcacaccaagtctttgagtacaat
tgaaggggagtgacgattggtccgccatcatctcaacgcagaacgtgatc
agtcttctgcgcaaaatcaagggtctatgttgcagatttgatgcaaccaa
gcaaggcacccgagccattgtggcagccaacaaacagatctatgtttttt
tcaatgaagtgatttcacaaacaatgactacttcgagcagttcaatgcgt
tggttgacaccacggagagctatgggagtagcttagggatgtcccgtggg
ttagttgatgagtagctacctcagatggggatggatcgcaacgcttgcac
cgcggctcagaagtcccaagccatcgtcacagcaaaggagaagtatctgg
ccatgctaatgctggatggtgcaaataaggacaggtttgggaagttgaaa
gaggatatggacctggactatgccaaaggacaggacacctaccccactac
gagaaatggagtactccgATTGCAAAACTCCTAAAATAATACGGTGGTAA
AGAAGCCTCCCGCACAAAGGCAAGAACCAGGCGTAGAGGACAATTTGGTA
TTCACCCAGTCCTCAGACAACAGGAAGTGTTATCGCTGTGGAAAGAAGGG
ACATATCGCCAGAGACTTCAAAGAGGAAATGCcacgataaaccaatatga
tccttgcgttgtgaccaagaccatcaacaggaagcaaatgatgatatgct
ggcatgcgatcaaaaagtgtcacatgtagacgagaaggaggtaacaaaaa
ttgaaaactggctgagaggattatacggaatatctcagtaagggcagggg
ggatacacacctacctgggcatgcagctggaatacactgatgatgggaag
tgccttgtacgcatggacaaatacaccgatgagatcatcaatgatttccc
agaggcaattgttggatcggccgtcacccccactgctgaccaccttttta
aggtaagaggatgcaatgaagcaaaaccgctgccagaggagcaagccagt
gtattccaccgtaccgtgacacagctacttttcctgagcagacgtgcacg
gcaagatatacaaacaacagttgctgttcttactatgagagtgaaatccc
ttgatgaagacgactggggaaaggtgaagcaattcctaaaatacctgaat
gggacaagagatttggcactcacgctttcccttgacaacctcgggctcat
ttggtggtatgtggatgcgtcgtttgtagccccaacaactgcaaaggaca
catgggggccatgatgacacttggggagggagccatcgtaagtttctccc
ggaagcagagaataaacgcaagcagctccaccgagggggagcttattgga
gtatatgatgcactgccgagcgtcctacatgcacgttatttcctcgaagc
cctgggatacaatgtgaggcagaatgtgatctaccaagacaacaagagca
gcatcacgctgaaaaaaaacgggaaagcatcaagttccaaatgcaccaag
cacattaacgtgcgatatttttttatcaaggatttagttgatcatggaga
ggtgtcgatcaaacactgtcccactaagaagatgtgggccgacatcctgt
cgaagccagaacaggggcaggaatttttccacatgtgctccaaacttatg
ggatgcCCAACACGGCACGATCCAAAATCACATCCCAAACAACATCCACT
TCGTGATCTTGCAAATACTACTACAGTGACATCTGGTCCTTGCAAGATGT
CACCGCGAGGGTGTGTTGGACAACGTATGGATCAGAAAGTGACTACATCA
GTCACTACACATACGTGGAGTATGCGGAGTGGTACTCGGAAAAACATGTG
TCGGTCCGGGGTCCACATGTAGTAGAACCATCCCGATATGCTATTATGTG
TTACGAGATGTAGTTTTTAACTTCACTTTGTTTTAGTCATCTGCGTTAAC
AATGTTTTATCGCAAGCGAAAGGTGCTAGTCAACGTCTTTTAAACAAAAG
CAAGCATATTTCACCCCCTCACCAGTTTGTCAATTGAGAAAGATTTGCCA
ATGGGATTCACCCCAAAACTTTGTGGACTCTTGCATTGCTACAGGTGTGC
ACGTCCACAAGTTTTGGTTCATTAATTCAGGATGTAAGATTCGTTTTGTA
AATGATATTTGGTGCGGTAAAAATAAGCATTTTTCACCCCTTCACCAGTT
TGTCAATTGAGAAAGTTTTGCCAAGGGAATTTGCCCCAAAACTTCATTGA
TTCTTGCATTGCTATAGGTGTGCGCATCCACAAGTTTTGGAGTCATGAAT
TTAGGATGAAAGATTTGTTTTGTAAATGATATTTGGTGTGGTAAAAATAA
GCATATTCCACACACTCACCGGATTGTTGATTGAGAAGGTTATTCCAATG
GGATTCGCCCCAAAACTTCATGGATCCTTGCATTGCTACAGGTGATTGCG
TCTACAAATTTTGGTTGATCAATTCAGAGCAGAAGTGTTGTTTTGAACAT
GTTTTGTTTGATATAAGCCTTGGGTTCCATTGTAAGAGATCTTGCCCCTA
CAAAAATAAGATACGCCCCTACAATAAGTAGATACATCATTTGTAGTCTC
ACTTTGTAAGTGTGCACCTACACAGTGCACCTTCAAGACAAACCTACAAA
TGTTATAGCCCGTGGTGGCAAAGGTCAGGCACCACTGCCTCTATGAaggt
ccgaatttgtgatggtgtccgtggggttggtcatggagacaacagcctgg
tgaatctgtgctggtcactccagtcgaaaaaccacaggcgggactggtgt
caactgtccaaaaactacacccccacccagtaactggatgtgtcgcacac
accaataatgtcgggcctcctgcaatcagactgcaacatggggtgggctg
cgcgatgctgtccccaatgaaaagatgtgtctccctcagcgcttgttgta
ggatagcattttgttgcaaatacacgacccttggctcgagcgctagtagc
ctgtagaacggggagatgaggctcttcctggccgggattgaaaggaatgt
gtggcgtaccttgtaaatcagtgacctaaattcggcgaatgggacgccaa
agcgtcggttcttttgggagctgcgcagccagtccgtgatggtgtctatc
agcgctaatttcttgccttctgcgatccatatggtgtggtgggtgccatc
aaagacaaaacccgtacctccttgagcgtgtcccatgctccatctcccgc
cagtaacgtcttgagggagatagggtcgttttcctcctctgggtctgaag
gaaaaacattgtggatgccacacattattccattcgcaacatggtcgagg
gtgcgcttgctggttgggatagctagtcccacgtagtcatccatgtatac
ctccagtagatcgcaaaaagggcctgtatccctgggagatgagtccggta
gggctttgtagcatttgctggtgtgcgtgtgtgccactagtttgtttttg
gcgccctgtgccagtggtgtctcaacatacgcctccgtgacatcttgtgc
tgtttccgaagcagtgcaaaaataaggtggggattcggtccaacccattt
ggagggagtttgggaccaccaaggtggtgctcgtcttgcccggtgttggc
aagacatcggcaaaattccactcttctccctccatgcaatcgaggtgcca
aaagccatccttgatgtcccactttgctaggaacacttttttgtccggtg
acacgggtgccatggcgtgaatcatgcatgagagggagtgcccaatttgg
tcgattgcagctttgggcactgatttgacggatgcctcattgacggaggg
taaactgcggcctgtattcagccgcacggagaaggagaggtagaggattg
tccaaaacttcctcgacttgtgtcgtatcattgagattggcgagattttc
aacaggggaggagggttgtgcttgatgctgtcccactccaccagttttgc
ctgcccagcagccacttcttgatggacttccatggtgagttgtgtgatgg
cgtccggggctgtagcagacttatggggccccaaatcgatggctgcctgc
ttcatttgtgttgtccacggtattctctctagcactgggcagccccaagt
ggcacactgcaggagcattgccaaggctgggtgtcggagcaccaagcctg
atgggcacatcttgttccggTGCGGCGCGGGATTGTCCCATTTGAAAGAA
GTCGGGAGGGTGGTGTTGCCTCTATGGGTGGTCCAGTAGGTCGCATGTGG
TGCTGTTGGAGTTGCTTATGGATTCTTTGCTGTTTGTTCTCCTTACGTAA
ATTCTCTGTTGTTGTGCCGGTCACCAACGCTGCATTGGATAATCTTGGAG
GTTGTAGCCCCTGGGTATGTATTCGTGACCTCTGAATATCGCCAAGGCAC
AAGCACGAGAAAAGACATGGTGTGTTAGGAGATTTTGACGCTGGCCCAGG
AGACACAAAAATAGGCAGGTGTTGCCCTGAGGCATGGGTATTCACCTCAG
GTTTCCCATGCCCTGTATCGGTCCTGGCTGGCCAATTGCACGTCAACAAG
GTGGCACTCAGTGTACCGTGGTCTGTGTTGATGCGCTCCGCAGTTGTATG
TCAGACGTGCCATGGTCATGACTGGTCGGCGGCTGCAGGGGTCCATGATA
GTGTTGTCGCCGATGCAATGGTGTCCCTTGCACTCCGGTGCACGTTCACA
TACAACAGATGATTTACACAGGCTCTTATCGGATCCTCCATCGAGGAGAG
GGCGTGGGCCGGCTTGCCCTCTGGTTCCATTGTTTGGTGTTATTTGTGTC
GTCTGGCCGTCAATGTCCTTGGTGGCGCGTGGTGTTGCCTGTGGGCCCAT
CCTCTAGcgtttcccgttggaactctggcggtctcaccaccgtggtaggc
ctcactccgagcattttcgcttgttagcagggtagtaatctgccacttgt
acttctggctcagtcgattttcggagttccacccctggtcggagcagctc
atgcaggcggtccacgaactggggtgtgagttggtgtgctggtacatggc
cctccggtgctctcccacagaatttgctgttgcactttcccatgacatac
aaatagcaaagtctgttttttccgtcgtttagtaggtggtgatccgtagg
taggtcgtgttctctcaccttcactgccttacacaggagcctaagttgga
cgctccaaaaatgccgaatatagtcctccatcagggagggtatttttggg
tgtacgtcctcctgtctgatgaggaagagtcggctctggtctcccgattg
TATTGGTAGTGGCAGGAAGTGTGGTTGCAGTGCCTGGGGCCATGTTGGGG
CGGCATAGCTGGCATACTGCTTCAGTGTGGGCTGTAACTGGGTGTGTGGA
TCTCGACCGCCACTCTGTGTGGGAGGAGgcgcttctgtgccccactttgt
aggcttgtagggaaatttcccagtctgatctccaccgctttcgaaacatc
cgtgcccactatattcatcaggtgggaggttgggaatctaacatttcccc
atgagaatgcgtcctcggtgatggtgcggaagaaatactgtctactatct
tcgatgatggcgcatgtgatctggtgtacaatgaggggcacgaagtgatc
ggtcttagcatacacctgctcggaattgagtatagtccataggtcaaaga
ggttttggaagtaattgcattgctccccaaacaaaggtgcaaaatgtgcc
cacgtcctggaggagttccaagtagtttcccgctggaggacaaggatcct
tttttgtaagctccagggtgtcacttaatgtgtagtttcgctccgcaagg
agtgtggtctgctcctgcacgcgtatatccgcagttttgttgccctgcca
cgggtgaaccacgaggatggagatgccccattccgccatgctaaaatatg
ctgtggttgccccagggttgaattctagttttgttatctcatccatggtg
gattttttgaagtatagtcctcatgtgagggcaatgtcgtgtgatcgcac
ccaaatggtcatttgttccataagtttggtcctgtgtgcgttgacatgtt
tggtgctgtggaagttatcccaaattggagggatgtcggtattggattgg
acacaacaaaacctgttgagctttgtgagttgaaaaggaatatatggctt
gggatcttcccctgtttgtggtgttgtggctgtttgttcgcttgccatgc
atccttccattcacagggcaaccacgattgctgctgtcacctgtgcgata
agtgcatggtccggtgtagtggtgataggctgcgtcggcgccggcgtagc
tgggttaatgtgcccgtgtgtcctcctgttgtgtgccttggtggtgccca
atgcgaggtccaaacgtgtggatacccagcgatgcaacgctgggggagcg
aggagcggtgctaccggaaaagcaagcaaactcgtctgggaggcagcgcc
ttcaactccctctggatgggcagcaaaacaacaccaatccaacaggaggg
tgtatgctgtggcctgcaggttacgttgcccaattaggcattggatgtag
accgccaggtcacaaggggtgcgttgtttttcagcacagaaagcgacgca
gtctggtagtagggcaagcatacgcggggcggtgacttgcactttttggg
cattgtagtccgtgatccagagcctgtcagagttctccgggttggaatag
aacatgcccattgttgtgagatcattgcatataggtcgagattcccacag
ccacggggctttctctttgagcttgatcattggaggtgctggtgagtgtg
acgtcctgtcccctcggaagccaatcatctttcctttcaaggccgggtcg
tttcccggtgcatttgggtacatctggatggcatgcatcagttggatgta
cggggttttgggtctcatcatcccaaacatctagaggccgaggaaataca
aggcatcttccttaaactttgcttgctcggtggtgctccctttccgagca
gcttgaaactcaaggaattcataaaggggccgttgacgtgacgatcgcat
tcgaatgactggcctgaataagggcctcgtcgggcgtgccgtcctgcgtc
ttcataggtggtgtcgttaccgtcccccagccgggtccgttgtctcgccc
cgcgttcggtgtgcgaggaatggtgacacagtgtcggaggttcgtggggt
ggcggcgtttgtgttgttttctcatacgaggggtatggcggggtcccgct
gtaggtcgtcgcggcattgctgtgtcctaagcgagtgcgcgagttccgct
agtgtttctggggccaagtcttgttccaaatttgggaacacgtagtcttg
tgcgttggccttgtcgtcgaagtgttccccatcacccATTGTTTCGTCAG
GAAGGAGGGGTTCCTCGCCCTGCGACACATCCCGTGTCGCCCCCGGTGTG
GTCGGAGGATCTCACATAGCGTGAACGAGGTAAGAGAAAGGGTTGTCCAT
TGTCGATGGGTGCGTCTTGTTGCTCTTCATGATCTactatctacacatgc
aagcaacccatacatcgattaggcatggttgcgacccatctgcgaagaat
gagctcttggtgggttggctaaccgtgttgcatcatatgcgcgtctggcc
atcaccccaagaaagtgTCGGGATCCTCCCGACCGATGTGACGACCCCCC
GAGTTTAGTCAGGTTGTCTAGAGTGTACCATAtccccatccttttggttc
ggtgcaataattgcaccataactagctttctccatgttcatccttatagt
acaattattgcaccataaagaggacgattcctatgtgacttgcgtagaaa
tgagaaaaaaactcatatgcccccaaaaggtaatggaggcttggtatcaa
tatttggagggaagttacataagccatttttaaatgatgacacctgaatg
ctaggcatatataatgctcatggtgcgattattgcaccataagaaaatct
ggaatttgatcaaagcgtatggtgcgattattgcactgtagctgggggCT
ACCGTTGCTACCATATTATGTTGTGTATGGCGTCGTATTGAACTCTATTG
AACTCCATGATGATGCGTCTCCCCTGCGAATAATGTTAACGTCAAGAATG
TCCACTACTGACGAAGAGAGTTACTTTCTATGGTTTTCAGACATTCACTT
TGATCCTCACTATTCGACCCCTCGAGCGTATAACGTGGAAGGTGTATGCA
ACCTCACATCTTTACCAGCCATAGGGAAACATGGTTGCGACTCGCCAGAG
ACCTTGGTTCGATCGACATTTGAAGCTGCCGCTGTGGTCACCGCGGCAGC
CCCATCTAAACCTTCTTTCATCATCATCACTGGCGATTCTAGTAAGCGCA
TTTGACTAAAATATCGCTGCACCGTTCCGCGTAGTTGTCACTGAGGCATA
GCTCATTAATTCATTCTACTATCGTCGTAGTTCGTCACGGCATGGATGGG
TTGTTCATAAACAATACTGCATACGAGAACAACTTCCATGCAATATTGAA
TACATCCCACTATGCTGAAGCAATGGAGGCGGCTGGTCACGTTATGAGCA
ATCTTTCTGCAATACTAAATGAATACTTCCCAGAAACTCAAATAATCGTA
AGTGTCGGAAACAACGATGTTGTACCCGATTATTATTTGGAACTGAAAGA
AGAATCCACTCCATTGGGCAATTTATCTTTGTCGGTTGAAGATGCAGGGA
TGTTGGGAGTTCTATATAGTGCTTTGAGCAATGAACACACCTCAACAACA
AAGCGTGGAAGAGGCCTTTTGACCCAAGCCGACGAGTGGACTTTCCTCAG
AGGAGGCTATTACTCTAGGATGCTTCACAATGGGAATCTTATCGTGTTGT
CACTAAATACCGTCCTTTATGCAAGTTACTTTGGTCCAGATCCCACTAAT
GAATTTGATCCTGGCAAGCAATTTTTATGGATGAGAAAAATGATGGAATA
CTCACGTGAAAGGCAGTGTCAAGTGATTATAATTGGGCATGTTCCTCCTA
CGTTGGGGAGCTACAGGCACAATCAATTTTGGAAAGATGAATATGTGCAG
CTATACTACAGCCTCATTGAGGAGTATGATGATGTTGTTATTGCACAGCT
ATTTGGTCATCTGCACTCTGATGAATTTCGTGTAGGCGGCAAAACTGTGG
CTTCTATGAATACTGAAGCTAAGACACAAATGATCCCATTCGTAAACTCG
CCTTTGTTGCTTGGGCCATCAGTTACTCCCATTCATGGAAATTACCCAGC
CTTTAGACTGGTCAAATATGGCCGCGTCGGTGGGGGCAATGGACAATATG
CAAAGGGCAAATTCAAACTGCTAGACTACGAATCATTCCGATCTTTGATG
GATATCGGTGAAAATTGGACAAAGCTTTACACCTTTTCCGAAGTTTACTC
CTCCAATTATGTCCGCGAAGATGGATTGTCGTCTCATACTATGAATTCAA
TTGTGGAGTCCATGGAGGATACTTTAGAGGGAAAAGAAAGTCGCATTTTG
AAAACATTTCGTTCTTTTGTTCTATCTGGTGCAGCCGGTGAGTCTCAGCA
TGCTGGTTCAGTCATGGAGTGCAATGAATTGTGTAGAGATGAATGGTTGT
GCACTTTCAGGTCTGCTACCAGTGATGGATATGAGAGTTGCTTATTAATG
CGCAGAGAATCAAGGGAGAAGGCTGAGAGTATCTTGTTTGTAACTCTCGC
GGCTGTATTTGGAACTGTTGCGGCACTTTGGATCGTGATAAGGTGGACAA
AAGCACGTAGACGCAGGAATTATGAAAAGACTCCATCTGTTACTCGAGAT
ACCGGGCCATCAATCGAGGCAATAGAAAGGCTTTGAACCTGTACAATTGA
TTGATAAACAGAATATATAGACACCTTCAGCACAGTTTCAGTCGTAACAA
CTTGCGGTGATTAATGATTAACGCGATAAAATTCATGTATGAGTAATGTC
CTCTGCAGACCCACTGCTGACACACTAAATTCTAGAGAACGGTAGATATC
ATGACGAAGACTTCTGCTTTTTCGTCAGTTCTTCCAGTTGCTCTTCCCTA
TACAAGAGCTCTGCTTTCACGTCATCCAGCTCAATTTTTGCTGCACACAA
GGCCTTTTCAAGCAACTCGATTTGAATATCCTTTGGTAAATCACGATGCT
CCACACTTTGGCACCCCAAGATCCGGCTGATGTTTTTGTCACGGCTTTCC
AATGCAAGTAGCGGCTTGGCAAGTGTTTCCTTCCATTCCTCCACACAGGC
TTCGACACATCTTGTACGTAGAACGTGATGTGTGTTCGCAAGATTCACTC
CTGCTTGTTCCTCCCTCGCGACAGCTATTTTGAGCAATGGGAGTGCAGCT
TTGCGTGAAACAGAGGGCATGCGCTCATACTTGGTCCATTTCATTAGGAG
AGGCATATCTACGGCATCCCCCTGTGTCTGACAATATTTGAGAACAATGT
CAGATAGCTTTTTGGATCTGCACTTGAGATGTGGAGAGGTGACAATCCGC
TCAAACGACGAGGGCGGGAGTTTAGTTAATGCTCGTCGGCTCACTTCCTC
AATACGTTCAGCTAGTATGTCGATTGATGCTTGCTCCAATTTTTCATCAT
GATAAAGAATTGCTTCCGATAGGTATGTGACAGCGGTCTCCAGTCCAAAG
TCTCCTTTAATAAAAACAGATGCGTATTTCCATAGGGGGCGAATACCAAA
GTAATGAGCAAGATGGCGGACTGCAGTAGCGTTCTTCGAAGTAAACTTGA
CCTTTTTGTCACTGTAGATAAAATCTAAAACGCCGGGAAAAACTTCTGCT
GCCGATTCTTCCAAATTGATGTGGCTGGTATTCGTGGAACATTCTGAGAG
ATGGCTTTGTTTAAAGAGAGTGGCAAAGTACTCAGAGCGACGTGGTCCCA
CGGAAAGAATGGCTTTGTGAACATGATATGTATCAACACGAGTATTGCTG
CCCGATATGGTTAAGTTTTTCGATTTGTGGTCTCTTCCGTGTCTACTCAG
TGAAGGTTTCTCCGCTCCAGTCCCGGGCGACGACGGTGTCGAAGACAGTG
AACCGTAGTGACTGTTTTGGATATGCGCCACTTCGATTGTCCAGTCACAA
AAGTTACTCGGCTCATTCAGGCTCCAAGAAAGCGGATCCTCGGCATCTGA
TTCATCATTCCAGTCATCATCTTCAACATTAAAGTAATGATCTCCCTCCT
TCGCCTCTCTTTTGTGCATACTATCAAGAACAGACAGCGGATTTCCGAGA
ACTGCCTTGGGGTTTTCGTCCAAAATATCCACTGCACTTACACTGACAAT
GTGGATATTGTCATCTGTGATGTTATACTGATATGTCTTGATTGTAAGGA
TGGCATGCTCGACAATTTGTCCACTGTTTACCAAGTGACTGAGAAGAGTT
GAGATCACCACCTCGATGCTTTGCTCACCGTCGGATAAAACTGCCTGTAC
CCACAAACGTAGTAATTCAATTGATTGCGATGCAGCTGTCAGTACCCCAC
GAAACTTCTCAATTGAGATTTTCTGCATCAAACTACCAATTGACTCACCC
AATAGACATCAGTCAATGCATTCGCAGGGACGCGACGTATTTTGATGACT
TGAAGAGTTGGATGATGACGATCTGTGAACAGCCCCTCCGACTCAATCAA
CTGATGGACTCCACCGGCTGTTAATGTAGTATCCATTTCGCGAATAAGCT
GTTTTTTGCAAGCGAGTGATCTCGGTTATTGTATTTTATTGTCTCAGACT
ACTATGCGTGTACGAGAGACGAGGGAGAGATGATCAAGAAAACTTTATCT
CGCAATGCTTTGAACGTCTATCTTATTTTATGTGAAGAAGCAATATCAAC
ATCACAGCCAGAGAACTACCAGAACAGAGTAAAACTTCGATGCGGGTACA
ACTCGggtacaatacatataatattaccagcagccgctgcaagatttttt
gcagcgaaacagattgcgatttgtagagacagaggaagacgtacattaaa
ataaagtggcttgtagtacgagtgtatgccacattaaaataaagtggctt
gtagtacgagtgtatgccaaaatgggcgggagcgcctcgcgcgcttcgcg
cgccgcgctcccgcgcccttttagtttgtgaaatcattttcttgttacac
actcttttgtgacacgataacattcccttcaagttttaaagaacccttgt
ttaaaatttttcgtctctacgtcaaaatgatttgtgactaatgttccctt
aaagtttacagaaacatagttgaaaataatgtcagacgttacacacaaag
atatatttttaaaggtaggcatatattaaaacactaagactacccatgta
agtccaagcgaaagatgaattatttacaggtaacttcacatcaacttcat
ggtcagtacctgttttggcaaaaagcaaaaaaactgtctcactgaagaag
aaggagaagaaggagaaggaggagaaggaggagaaggagaagaaggagaa
ggagaagaagGagaaggagaagaagaaggagaaaacggctcagtttccaa
cacaactaagattttagaaaaatcttgataacttcgtacagtctaccata
cacaaaatattatattaccagcagccgctgcaagattttttgtagctagc
gaaacagaatgcgatttgtagagacagaggaagacgtacttttgaaataa
agtgcttgtagtagtatgccacttttctacgcttaattaatatgtactat
agtaccatagttgcaaatgggcgagaacacctcgcgccaaggcgccgctc
ccgcgcccattttaaaagtatgtacccatttttagtttgcgaaatcattc
ttgttagacgtagacactcttttgtgacacgataacattcccttcaagtt
tacagaaccattgttgtatgattaaaatgataatttgtggctaatgttcc
cttcaagtttacagaaacattctagaaaataatgtcatacgttacacaaa
aagatataattttaaaggtaggcaattacttacaacaatataactaccca
tgtaagtccaatcgaaaaatgacttatttacaggtaagtttacatcaact
tcgtggtcagtacctgttttggcaaaaagcaaaaaaactgtctcactgaa
gaagaagaagaagaaggaggaggaggagaaggagaaggagaagaaggaga
aaacggctcagtttccaacacaactaagattttgaaaaaatcttgatTAT
AAGGTCAATACCAATCTATTCCCGCCATTCGTGGATGGCCGAGTGAAAAG
TTGACAAAGGAATTAATACCTTCTTCATTCTTGATAGTAAAATTCAGGAA
CATCGACACTCAGGACTTTTGGGGGTTCGGAGAAGGCCGGGAAATTCACT
ACGagtttaggtagagtgttgacgcaccccgttttgtaacaaaaatttga
gaattctcgccgattttctttgacaaactataactttttccatgttgtct
gcacgccaattttgcgtgaaatactacaattcattaagttctgaggatca
ttttgatatatgacgtgatgggtatgctttgtcatcttcctcttcaaatt
tcttgccgaagtcgtgtggtcatgcaaaaaaacatcttcgccgcatggag
ccctcatgttacattggccgtactttcgcaactgttggataaaacacgcg
tcaacactatatcagcccactgccaacatgtctaaagaggaggccgaccc
aaaggccatgaccaaaaaggctTCCCAGGTCCTCAGGGACCACTCTGGta
acaaggagcaagatgccacagaattcttataagctctcaattgacacaac
atttaatacatttaacaactattcttttacatgcaagggaacaatacatg
acataaattaataatacataattgatgaaacaatctaatacaattattgg
gaactaatatgatttgtcttaaatattctgatattaattgcctatacttt
caacattgccctctttgttgtcaaatctctatgaggttgattgttggctg
aatcgtaattgcttgatgatgtatgcttggggtggctgagcaaagcaatg
tcaggatgaagaactcgttgatgaagaaggaggacgtggtgttgaagcaa
caatattttacaagatgctcgctctggttttgttcatgcagagggtggag
gatgttgagaatgattatatgcaggatttgataggactcctgcaatataa
taaaaaaaatcaaagcaactgagttgaaaaagaacaagttagtagacaca
tggaaggatctcttgcaaagaagagtgaatgcccccaccatggaggggtg
gtcagtcgaaaaagaagacgttttaagtaaactcacgaatgagaaagtca
cagtggaaggtgttgctttagcaggtcctcaaagtttgtctccatgacag
atagggaatattatcaagaatgtgagcaaggagaaaagagaggagttgaa
gcacaagttggaggcaggtaactcacctgataattagaatgtggttcata
ttttaccacctcccaaagttcttgacacacagacatcgtggaggggccca
aaggagaaggagacaacttattgtttaaggcggcaatttaaataaacaaa
ataagcgatttgtggcattaatacaacttaccaacagcaaaaaggtcgaa
ttcccatcacgttgcaccacgacaaaaaatgtaacaaaattggggtggtg
gtggcgggattggatcttgaaaaatatgacgaatcagggcgatcgcgctg
gggataatgtcgtcttggatgtgggcttgaattgtgtggcgttgggagtt
ttgtatctgtgatggtttttgtggggtgagttgatttctgacggtgcagc
ggagatcgtcatggtgggagagtgttgacgcagtgatgtgatgttttttg
cacagtgcgcacgcaaaaaaaatgtcatgagtcaagactgtacctaaact
agtactctaccTTACAACCCATAAAACCGgtagaacccagggtataagtt
acaacgggatatgttacgcatctggcttgtttctcacattttctttctct
ggcatttagaacaaacaaagcacaccaaaaccctcatagatggtttctcc
atgtcaccagcaagatacctatatatttaacattaccagcagctgctgca
agattttttgtagcgagctagacagaatgcaatttgtagagacagaggaa
gatgtacttttaaaatatactagcttgtcatgggtgcaagcgccttgcgt
gctttgcgcgcgccgcactcgcgcccatttttaaagtaagagataattct
attattttatatataagtagtttacgaaggttccctttttgtttgcaaaa
tcattcttgttagacactcttttgtgacacgttaacattcccttcaagtt
tccagaaccattgttgtatgattaaaatgatttgtgacactttaatgttc
ccttcaagtttacagaaacattcttgaaaaaagtgttatacgttatagcg
ctgttctttaagctgttcacaaagatataattttaaaggtaggcagatat
taagacactatggctatcccatgtaagtccaaccaaaaaatgaaatattt
acaggtaagttatgatcaacttgtttgtcagtacctttttttagcaaaaa
gtgaaaaaactgtctcactgaagaagaaggagaagaaggagaagaaggag
aagaaggagaaaaggggctcagtttccaacacaactaagattttgaaaaa
atcttgattGCCCTTCATTCACCTGTTCCACAGAATGAATTACTGCATTA
GTTGTAATCAACTAGTCCTACAATTAATATGACAACTGATAACAAAAATC
ATTGACAAATACATCTTTATTATTACCCCAATTGTTCTTTCAAAATAGCT
ATTCTTTTGTAGCACACAGTTGCcagagactcagccttttgaatgcaaat
atgagtcatggcagcaggcagcaattgcaaaaaaaacactctaatggagt
tcacaatcacggcagaattactgacaaagaattgtcctttgcataatttg
tcagctgcaattttcatgccaagcatttctatcttttcaatggatttgtt
ttgtggtttagaaaaatgttccaggggatctgactttcaaagaggcctcc
gctccacagatcccatctgcagccactttctcttctctgcccaattctct
cttaagtccattcaaaagaatcatcaaatcagtgtattatccccacttag
cagaatgaaatatccaaaagatatctcccttttgaattgataggccaacc
ttatagaacagaccacttcacctaaagttgagggtataattagccctacc
atggtttgggattttgaaatccacaccatccacacagattgtaaattccg
atttttgttactgtgtcaaaaacacagtaataagtgacaaaccggaaccc
ctgcagtaataactttaagttcctgtaatattacggtaaattttgtcaat
gtgggtcttattttgtgctgtcccgacatcacactccttaagtggtgtac
aaagtacttaagtaattctttctcagtaatctcactaccacagtaatcac
gttactgtcaaaattagcaaatattctggagtaacgcagaattcagccgg
gattcctccagattttacaacctagCCATCCACATAAAGAAGAGGATTAC
TCCCattgtcattcctgaatttgactgtaaataaaatctgagatatagaa
agaaaatgagaagtttacgaacaaaaagaaagtgtgacatcatttgtcag
gcaaatcatcacttacaactttatcttgctattctgcaatagcctcgaca
aaagactgcatccactttcttagtcttagagtgtcagggttgattggaca
tcaggtgacattggcacacatgtccagctcagcaccatacagctacatga
acacgagtgctcatattaagtggaagaaccatcctccttttgacatcact
gtatgaaattcaacttatcacatgcatcaagcagaacaatggaaggcact
ccatagaaagcacaaaatcactatcttctggagcagtcttaccaagctca
ccaatttttgaagccctgtgttcatgatgagATGTCCTTCTCtgacaaag
gtgaagaatctacctcatttagtacctttagataccaaataaaaacatcc
caagtaaggactcatcttgagctcccagtgaggagggatccttacaaaac
caaagatccagaactttggatgtatgcaacaaacaatcctgtgaagaaaa
accctcaagagatgggtctaaacataccaggactctgaagaacctacaca
caatccatttgttgtatttaggatgaaagggattgtgttgcccttccatc
ctcatttgttcattgtaatcaataagctacttgctcacaaataatcaaca
ccaacaagttgcacctgttttacctaccaaaacactattcactattttat
acctccaaacTAACCATAGCCAATCTAATCTAAATGCCTTacaaatgcaa
agcactatgtcctatgcaaaaaagatggggacatgcacccaacccataat
actcaggaatgccacaagtactccaaaaggactttatccaaagaaagcca
tgtggaacttcaagtggtcctgatgcgtattgcaatttttaggcatatgt
gcaactttccatgaaaattgataaacttgagaattcaaacaggaaatttc
attatgcatagaagaaacgtaagcaccattaccaaagtgacagtgatgac
tcctgctctgcctgaagagttggttatggtagtactggggaatacatgtt
agaaaacaagaaacataaaagcaacaaacaagaaattaatactaaccaca
gtccaaattaaccttctactcatgctagcttgaaaattattttgaattta
aataattatattaatttaaaattttaaagcatggaagattcaaaaatctt
aatgaaaaatacaagcattcaattttaaataatcaaattgtttatgatac
catgctagagcacattcaaaaagtcttgcaccaaaaatagaagatgatac
acacagtgagataactgccaaactgttggactctaaaatgttagatgttt
ttctcgatcgtgcggccacttcctccacaagtcaaatagaaggaagggta
actgttatagttgccacatcaaggtaccatttagcaactcaaaatcatcc
tctacagagacacacatattctgttggatgttgcccaagaaataatgcca
ttgagatcttgctagacagtggatctgatggtgacctgatgttccataaa
aaggaacatcaatgcaccccacttgactaggcaggtaccagcttcttggt
acctgtcaaatgggagcttcttcactaaaggaacaagtgaagtcaatatt
ttttattactcagacagcaaggagtctctgacaccgccagattatgtgca
gtatgataagaagaaattactaagctgatgtatggcctcattcttggtta
tgttttagaattttgaacaaaagaaataacaattaatgaaatcattttgc
cattgagagtcatcaatagtcagaccaattcaaaaattgaaaaagcctgg
gtctgggtggcaaacaacagcatggcacataaacctaacagtactcaaga
tgcaatacagctagaggtccattcctttatgcaaaatattaaagcagacc
tccaatcagttactttcaccaattatgctcacctaagtctccacaattaa
aataagttattagaactactcactgaatatgaggaactgtttcatggaag
actacaatattgaaatactgatcatgtctccatagaattaatggaaggtg
ctaagccatatcatggctgatgattcctagtcccaagatcgcacaaagag
atcataatcaaagatttaataggctctgcaaattgggggtttagagtttc
agccctcaacagaatgggcatcaccctcatttataataccaaaaaagata
aaactgtacaatttatagttgattttaggaaggtaaataaatgtctagtt
aggaagctgtttccactacccaaaatcagcacagttttgcaagagttaga
aggacttacttttgttgaaggacttgaattaaacacaggctactacacca
taccattggatcctgatctgatgtatccaaaatctgcaccattatatttt
gttgggggggtattcttacctccggtgggggttgcagcttctcctgcgat
ctttcagacaaagatgtccaaacttatggttgcgttagagttcatcagaa
attatctaaatgatttcctagtcatcaccggggcaagcctggaagaccac
atagaacatttgaagttcgtattatccctattgcaagaattggacttgcg
agtcaatgcctgaaaatcgaaatgctccactattgaaatggaatacctaa
ggtacatcctcaccaaaactgacataaagccagatccaaacaaagtgcac
gtgatccttgccattaagctgccaaaacaggccaaagacctctgtacgtt
tctgggcatggtAATGGTACCTCattggatgaaattcaaaaaatgcatgt
gttactgcaacatgcatgctacaagtgcagaatgcactcaccaccaggaa
cagatcaatatagtgtttgtcaattgaagcaaagaaaacagtaaaggaaa
tttcaaaagcccagtcacaagatacaacattgaagaagcttcagaaagat
gacaagtattcaactgaatttgttgaggtcgaggatattcaattgttatg
taaagatggcaagataatcatccccaaagcttttaaaaatcatgcagtta
gttgctatcacccatcaccactatttgcagtatccttgacacatctgttt
tgaagagatgatataaccagtgatgtgttggaaaggtatgagacatacca
tttgattgcatgtcataaacaatcaaatatgtcaagtaaacaagagatac
atgcacaagtacgggaaacttcctaataaggttgtcatcacaaacctcgg
gaagcatttgtgtagacactattgggccatacactctcaaagataaatat
gtgacagagattgactttatgtgtcttactatgattgatccagcttctag
ttgctttgaagtactagaactgtcagtaaccacacaaatggttatttcca
ctgatacaaaggggcagaggtgcactggtgcacataaaagtctcataaaa
cactaagttaaaaatctttgacaagtcatctgcaatgatgagtaacttaa
ggaataagacttggtttagccattatccatgctgtcaacaaataatttat
gacaatggaagtgaattcaaacttcacttcaaagccctgtgtgaatcata
tggggatcaaggtaagccagtcagcatcaagaaaccacaagcacatttta
aggctacactggaaacagtgcatcaaattatatcaacaatatcctgcact
actgaatttgatatggcgaataaagtagtagtaagtgacatagatgcatc
ctaacaaatccagcatgggtcatttgcaaaacttaccatacagtactaaa
gtctctccaggtgcagcaatttttggtcaagacatgttgtattaaatttc
cttcattgctgactggactaaaattggggactgtaggcaacaccaaagag
aacagaatgtgagaagatagctcatgcagtgattcggattacaaaattgg
tcatcaagtacttcttattcttagaaaagattgttccctccacaaatcag
aaagttggtgtgaaagtaatccttggactaacacagcagttcatacaaat
gggacaatcagggttcaatggagaatcaaatctgaatgatgaaatatcag
gagggtcacaactttttaaccatcaaactaaccaAGTAATGAATGATGTT
AGGGTTAggctattcaccagcaagcatgctaaaggccggaaaattgtggt
tttttgagctcttacctgatataaagcccagatggtttgtgcaaacgccc
aggctctttcccaaattttggatttttcttttgcccggagcgctaaatct
gaattctctgtgcaaaatgtagctccatttgtctggagcactaaacttgt
tgcccagtcgatttAGCATTCCTGCAACTATAGAAAGTCTGTACAAAATG
ttcggcgtctgtaaaaaacttaccaaggtccacggtccacgccctacaaa
catcacaccgcaattctctcaggcaccattagaatttctgcggcccaaca
catcttggcccctcacaccaagagcgcctcagctatcGATAGGGGTGGCA
GCAGTCAAATCTTACGTAGGGAATTTTATTTTATGTCATAAAGATGTCAA
AACAAGTTTACTCCGACTGCTGGTCACGAGGGGGGAAAATAATGTGTTGC
CCGTCTCGAGCCACTCTCTTGCCTATCAATTTGATCGATCGAAATATTGA
TTCCCCCCCATTTGAAATTTCTATAGCACACTCCAAAACAAATGCAATTC
AAAtttgctaaatacagtcgcgacgggcgcacactagaaaatgcgactgt
atttccagttAGGGGGTTTGATTGTCCCAAACCGTCCACATCCACAGTTT
ACGTGCGACGGGCCGAAGCTGAAACGTTGATGGCTGTAGAGACATCCAGC
AAAACGTCCAATTACTCATCGAAGCGATCCATTTTTGCCCATAACACGGT
CACAAAATCTCTCTAGTTGTCTGTCCAACTAGAGAGAACTGTTAGATCGC
CCGCCCTTGCCCTGCTGACGTCATCAGAATTGGAGGCAAAACAAAGTTCA
CCAATGCGTCAACTATTCTTTTAACCAACCGCGACCGCATGCTATGCATT
CCATAGCAATAATACGGCTAATCTGATGGTTAGTGCACATGTATTCCATG
TGCACTTGCTTTATTTCCATATCTTGCTCACGAATGAATTGGAACTACCC
AAACCCACTGGAACCAACTGCAACTGCATGCTACGAATTTTAAAAGTGAT
GAAGCCAATCTGATGGTTAATGCACTTATATTTCATTTGCACATGATTTA
GTTCCATATCTTGCTAACAAATTAATTGTAACAACCCAAAGCCCACTGGA
AGCAATCATGGAGGGGGAGAATCCACCACAACCACCAAAAAGGGGGCAAA
GAAAGGCCAGTTCTTTGGGAAGAGGGGGAAGAAGAGGTATTCCCGTAATC
TGAATACAGGCAAGGACAAGAAGACATCAGAGACACGTCCTTGGTATAAT
GAGGCTATTGCAGCTGGAGCAGTCCCCACAGATCAATCACTAGCTCCTCC
TTGCAATTCAAATGCGGCTGCACGCAGACCACATATCAAAGAACTGCAGC
AATCCCCACAGAACAAGGAGGAGGAGAACATTGGTCTCCAACTAGATTTG
GCATTGTCCCTCCACCGCTGCAACAGACTAGAGGACAAGGTAAAGGATTT
ATCACAAACTGTGGTGACAGCCTGACGGCTTAAACTTTTAATTAGGGAAC
AACACACAtgttggagcgcagtttttagctccagattctgatcccggata
atggggttttcgctcagggcttttggcgcaacgtgttttctgtcttgact
gagtcttgttctttcccataaagtaatcataattcttgagagagtgtcaa
acgaaagtgactactagttaatttttacgtgatatctgtccgtgcaacac
aggagaattcggacacttccaacatacttcgaagtacgacaaggaagttg
aattactgtgctgcacttgaacggaaataaaccaaacaactcggagaatc
ttgaattcgtggaattgagcttgatcgtgagaattaacgaagccaaaaca
agaagattatgagtaccgaatctgaatcaaaaagcatttcgactgttcca
aagtgggatgggaaggtggagtcttgtgccatgtatcttgcacagattgg
tgcattggccgagtatcatgactgtggtgacgcaatggattcgattgcaa
tgactgactgtccaaccaagtctgaatttgatgcactccaaccaaccact
actgatcttgatgaaaagcgcaagagaagttgtacctggcaaacaaatgc
attctggctatcatgccattgggaatgacttcaagtcatggtcttgctgt
gatccaaaagactgtgagcactgattttccacaggggaaggcttattgtg
tcatcgaaattctgaaacagaagtgcaagccaagtgatgtgagtgctgag
attgagttggatcaagagcttgagaaggtcaagttcaacaatgcaattga
ctactacaatgacattattggggtgacggcccgatttgaggtgactaagt
cggatattgaattgatcaaggtcatggccaagaaatgcaagaacccactg
tatgcaaatatgatctcgcaacatttggctggtacaactcaagattttga
agcaatctgtgaaacaattggaaaagtgcaacgacttgcaaagggtacca
gtgatgcacctcgcgctgatggaagaagggagaaggaggtacaattgacc
agtgctgaaagtgcaaagggtgattttaatggtgtttgtgggtactgcaa
gaaaaaggcaggacacaagcgcaaggattgcccagtatgcaaagccaaac
aagggggatctggatctggaaagaagtgtagttcttgtggaaaagatgga
cacactgatgctgactgttggaaaaagttccctgacaaggcacccaaatg
gtacaagggcatggccaagaaaggggaaacagctggaagcaatgtggaaa
ttgtgctagcaactgtggaggaatctgattctaatgagcaggactttcac
ggtgcttgtctgtagatccgcgatatgggcaagcatgtaacttggagagc
gcggctagtaatggaggaactgaagtgtcagcggcaaagctggacgtacc
aatgtgctttgaaatgctttatgaaagtgacatatggattggtgactctg
gcgcatcaagtcattctactaacaacaaaatgggcgctttgaacgagaga
cagtttggcagtgcaagccttggtcacaccggagaggcagtgaaggcaac
aagcaccattgacgtgtctggtcaatttgtggcaggagatggaacattgg
ggatgaaagcaacattaactgatgtgaattacaatgaaaagctgaatttc
aatttgatcagcttgacacggctactttgcagtggctggagcattacctc
tgagaatgcagccgggatcatactcacaaatggaagtggttggatgataa
attttgatatcatgatacccacggctcgtggggccatctttgcatgtcga
tttgttcgtagtgcagatgtgtgtgcggcttgcactgatgttggaacaaa
atgaatgttcaaaaggcgcatgaattattgggacatggtgatgaggagtc
aacaaggaaaactgctcaagaacttggttggaaactcactcgaggaacac
tcaagccctgtctccattgtgctaaggcaaaggcaaagcagaaaaacgtg
tgtaaagaaagtacagctcctaaggcaacggttcctggagggagagtcta
cttggacctgtccaaggtcactatatccaagtcggatgattcagagttcg
agcttttgaacaaatggtggaaggtagttatggatgaagccactggaaag
aagtggagcgactttgcaccaacaaaaaagggaatggtagaacgcacctg
tgagtttatgcacaaaatgaaacagcgtggcattccaatttcaataattc
ggttggatccggctggagagaacaaagagctggaaaatcgagttggcaat
gttgactggaagcctttgcaaccagtggattttgagtttacttctcgtga
tacaccacagcataacaatttggctgaactagcatttccatatattgccg
gcaaggcaagagctatgatgggggctgcacatattcctgatgatgttcgg
ggcaagttggcgattgaagctatcaaatgtgctacacaacttgacagcct
caaggtgataacagtaagcaacaagactgcaacaagggatttccatgtat
tcaaatcaaatccaaactgggctgtgaatcttagaacatggggtgaagcc
ggtgttgtgtcagatggccgcgatggcaaatctggagatcgtggaattga
gatgatgtttgttggttatccatccaacagagagtctgatagtgttcgaa
tgtgggatccggcaacaaatggagtggtaactactcgtgatgtcatttgg
atgaaacggatgtactttacccgaccacaagatacaatccttggtgttga
atccaccccacgtgatactgaggcaaaagatgctgaggatgcaattggat
caaatgatagctcagcaattgtggaggaaaagactagtgacttgcaacaa
tcaactcaagttcggtgggctgaacctatttcgacaaccaaagtgatcga
gcctgaagcaggggaggctgtcactcaaattgcttcagcaacttgatctg
gtcgaatggtgaaacaaccagcaagattaattgaaatgatggatgtggtg
gtctcggctgctgaaatttgatatctccaagcaatggcagagttggacaa
caatgaattcaaagttgaaattatggagcttgcacttataggggctggaa
ttggaggcgggtttgccaacaccaatgaattgaaagtcatgaactacaag
gaagctatgcgaagcccggacaaagctgcatgggaagaggagattaaaaa
tgaatatgaaagatttcagaaattcaatgcctttactgtggtacctcgca
gtgaattgccaaatgatgcaaaaatcatgtctacaacttgggtaatgaaa
aagaaaacgaatgggaaatgtcgtggaagactcaatgctagggggtatga
gcagttggaggggaagcattactactctgattcaattgctgcaccagtta
ccaatccaaacacgatctgtatagtgtggactttgctagccatgattccg
aaatgggttgccattatcattgatgttgagggtgcatttctacagggcaa
gttcaccaatggagaacaaatgcacattgatgtacctgatggaatggaaa
aattctatggaagccaagaggatgttgtgttactgttgaatgtgcccatt
tatggtacgaagcaggcaactcactgtttctatcaaaccttggtgaagga
ggtgaaagaccgaaactacaagcgatccaaggcagatccatgtctttatt
ttcttagaaggaatgacaggttagctgtaatggtgtcatgggtggatgac
attctggctttgggacatccggaggatgtgaagcagatcgaatctgactt
gcgaagtacctttgtaagcaagagtgaaggtgagatgaaagaatacattg
gaaacaaggttgatgttgtacgaaagagtgatagaagggcaaagattaag
gttacacagcctgtgttggttcagaagctttgggacgagtttgatttgcc
tggtggaaaaaccccaaagactccagcagtacctggtcaggtactcagca
aaggagatggcagtgatgcactcaatccggaggaatcgacaaagtatcgc
tctggaatggctctttgcatgtacaagatgcagtggtcaaggcctgatat
ctacaatgcaactcgtgattgtgcaaggcatatgtctgcacccaatgaat
ctcatatgaatgctctgaagcacttgatgaagtatgtcgtgggtacggcg
gagcgagggctggtattgtatcctgatagaatgtgggatggaagctcaga
atttaagtttcgaattcatggaagatctgactctgattatgctgcaaaca
aagatgaccgacggagtatttctggaggggtggtataccttgaagaatgc
ccaatcacatttaggagctcaacacagaaatttgttacactatcagttac
ggaggctgaatcagctgctggtgtcatggttgctcaggacatgttgtatg
tctacagacttttggactctattggattgtctgtggaacttcctatgtta
ttggagatggacaaccaaggtgcagtggatctagcaaataactggagtgt
gggagggcgaactcgacatgtggatgtaagaaatcactttttgcatgaac
tgaaagatgagggactcattgtggtcaagcatgtacctggggatgataat
gaggcagatatctttacaaagaatactgctgtacctgtgttcaataggca
tatccctaagtttgtcggtgttgacaagcacatggaagaaagctacccag
aacctggagctagggagggtgttggagcgcagtttttagctccagattct
gatcctggataatggggtttttgctcagggttttcggcgcaacgtgtttt
ctgtcttgactgagtcttgttctttcccatgaagtaatcataattcttga
gagaatgtcgaacgaaagtgactactagttaatttttacgtgatatctgt
ccgtgcaacacaggagaattcggacacttccaacaCACACAATGATCAAT
GGTCCATGGGAACACCCCACAACAAAACTAATGCAAAATTATGCAGCACA
CAACAATCAACTGGTAGTGACTGTGTGATTTTTTTCAATTGAAAGTGTAT
GTTCAGCATGATTGTTCGCATTATTTAAAATAATATCAAATATTTTCGTT
ACTTTATAATCATTTACTTTCCAGTCGAAATATTTGATTCAAGGGAAATT
TTCATTTTTGTTGCACATGTTTGTTTAATGTTTAATGTTGTATGAATTCA
AAATCAACAGTCTACAGTGGTTTGATCATTTCAATCTAAAGGTAGTCACA
GATGCTAGTTCTGCAGAAACAGCCCCAGTCCACTCCGCCGGATCAACAAT
CAATGTATTCTGATGGTTAGAGAACTCAAAAATGTCGGCCAAATGCAAGA
ATTGGCATCAAAAATATACATTTGTTTGAGGCTGAGCAGCGAGACAATCC
TGCCAATATGCGGCTTCAAAAATGTAAAAGACAAACCATCAAACACATAC
ATCAATCAATAAATAAATTGTGTAATATTATTCAAGGTGCATGTGCAATG
ATGTATTATCAGCAtcattattaacaatgtattcatcctccattatttgc
aaagatgcaggtatcttaaagggtaaaatcatagaaaaacctgataaaaa
ccctgattgttacccttatatgggcacttatgcatcttctactactttgc
acaaaaacaatgacttgaggtgcaaatatcattaccaaactgtcaaatca
tcttaataacaccctttgaggccacctttgatagccaaaccatgtctggg
atcattcgacaataacgggcaagttgcctatgactccctagctgatgcta
gcaaatgttagcaaaactgcacaagtcattttggcaataaatagcagtgt
tttgatgctcttaacctgagaaaactttgagaacacctttttggacataa
ttaactaatatttgaaggccagatcatgcctaagaataatttgatgtgct
gaaattttgactgagctatccccgactagtaatcttccctaacaaaccaa
aatttttgtggttacggaagaaaaaggtcaacttctgatcattttttctc
cctcaaacttggtatacattctaattagacctatatccacaagtcctgaa
agtttggtgataatcggtgaaaaaatattgttgacaattttgagtgttgc
caccccTACTATCAACTACCCGCcagcaccaccttcatggcgacatccac
agaaatgatctgactgctcggtttggtcggatcagtggtttctcaagaga
atttgccattcttctaaggcaatttttgacaaaatttgtgaatcacagga
gcaaaataatgtgaaggtaaacccattttttattacagctttgacattct
aatcactcagtatcatcaactcattcaaatccccttctgacacctcttca
cattgttccaagggtggctgttcatcccaagcagcatgggggattttggt
ttgtgaattcaatgtggtagagatatttaccatccacggtctccaacttt
tgctttaactcacttctctctttcttcaacattttagtaacaacattact
aatttgtttcttaatatggaaaaatcacaagactcaacaatcaacacaat
gggacattcatcctgtctgtattagctggattttgtcagggctttcactg
gtgctgtaaaaatatttaatactcctttctttggtgcatttgatctcact
ataatatttgagaaaaggaggtggttgatagtcctttattacattgtagc
tataagacgccagttgattttgattgcaagtaaggactcatcttgagctc
ccaagtgaggagggatccttacaaaaccaaagatccagaactctggatgt
atgcaacaggagaacaatcctgtagagaacactcttaagagatgagtgta
aatataccaggactctgtagaacctagacaaaacccatttgttttgtttt
aggatgaaagggattgtgttgaccttccatcctcacttgttcattctaat
caataaactgctagctcacaaattgtcaacaccaacaagttctaccttgt
tttacctaccaaaacattattcaataatttttacctacagacggcttagg
tcaGTCGCCTCTACAGCTGTATCCCACTCCAACTCTGCACACAGAATTGT
TACTATTTTCATAAATTCATCTAGTGTGTTTCAAAGTTTTGGTCATCTCC
ATGCTGATGTTCTGACAATGGCTTTCGGAGTCTTGCATTGTTAATAGAAG
TAAGAGGGGGTTACGTTCATTATTCATTATCATACTGATTCAGTTCTCAT
CCAAACAGTTTTTGGTTTTTCCCGTCATTTCTGATTAAAACAGTGATCAT
CAAAAACTCAACACAAAATCCTTCTTGATCACTCTTGCCATCAAAGTGTC
AATCAATCCAAGTGATTATATCAGTCATATTTGGGTAATTTCCTTTTGGT
GGAAACAACATTGTGATCAGTCTTTGCTAAAATTGCAACTCCAAACATAC
ATAAACAGAAGAGTAATCATTCAACCAAGATTCTAAGTGAAATGAATCAA
AACAATCATTGTGGCATGATTGTCCATTGAAGAAGGAAAAGGAGGAACTT
TGAATTGCTTTGAACCAAATAATGAGCTAGCTCACTCAATGTATTGGAAG
TATCTTTACATATGAGAACATCACTCACTTGATGAACCTGAAGATCAAGA
TCTAGTCATAACAGAATCTTTCCATTCCACAATTTTGCCTTCAAGAGCAC
AACCCATAGAATGTGACAGCACATTTTGCTCTCTGCTTCAAGTTATTCTT
CAAATCACGGACTGTGATTTTCTCTCTGCTGGGCTCAATTATGAAGTGTT
CGATCAATGCATCAAGCAAACCTTGACACAAGCACATGTAGAATTAAAGC
TTTATACTGTATTCAACCAAAAGCGGTACATAAAATGCTCCTTGACAGAA
AAGAAAATCGCCAGCACTAAACTTAACATATGTGCTTATGGCAAGGAATT
GGGTCAAGCTCTATAATTCTTGGGAGGTGATGACAGGGCATTGTTTATAG
AGTGAGCCATTCATTGCAATGAAGGTAAAAGACAGATCTTCAAATGTTCA
AGAACTCCAGCATCAATAGATTAATTTTGACTTCATTCAAGAAAATTATG
TTTACATTATGAGTAGTGATGACATCCATTGTGAAACAGAAGCATTAAAT
CCTAACCCCAGTGTCAAGTGATAGTCACTGAGAAGAACACATGTGGTTTA
ACTTATGAAATTTGTTCTGTCATTAATCATGATGAATGATAATGCCTCAA
TGGTCATTTCCCAACTGTTGAGATGAAATTTTGGTTTACTCTCAGTGACA
TGATGAACAGTCAGAGAATATGTGTGTTTCCACTTGACATAGCTACTCAT
GGCATTGCAATGTTTTGGAGTAGAGAAGTTGGATTGAAAGTTTGTGGCAT
GGATTCAGCAGCATTCTTCTTTCATTTTGCAAAAGGAAAAACATATTTGC
AGTTACATGCTGAGCTTGTCAAGACCAGAACATCCAAAGGATTTCAAAAA
GTTCATGAGAAGAGTAAAGTGTAAACAAAATACTTTCATCACAATGCCCA
AAGTCTTGAGAGTGCTGGTATCTTGCTTTCATCATGGCATAAATTCAGAC
AAGAAAGGATATGTATCAAATGTTTGTAGAGATGATGGTGTGTGTTTTGT
CACTCCATTGAAAATGTAGAACAGAAAGTGTTCTAgtattgcattgttgg
taactgtattgtattgtTGGTAAACCACACATAtcccagtacttttgaaa
ttctgccgatttggcagaatttgatgtagccgtagtaggtatttgaaatt
ctgtcacagccggcagaatatttggacaagtcctacatctaaatttagta
aaaattccttgggcccagaggttataaccacaatatcttgaaaaggagtt
tgaggctatgtgccattataaagtaatgccaacaatggtttcgtttgggc
cacgtgaattgattccagtctgcaaccaaacaataattgtcccttgcttg
cgactgcgcaacctgtcagagtatttttacatcaacatctgatgtgacaa
tgaataaagttttgttactaaggctagacaaaggtaacataggaattaat
acgaacttaaattctgctgattggcagacttttgatttttctgtttagca
cgaaaccaaattctttcaaattggcagaatttcaaagtactgggaTATAG
TCCTCTAGCACAAAAAATATTTATGTATGCAAAGTGAAAGTATTTACAAA
TTTCACATAAATTAAACATTATACAAAATGCAACAATTGGTCATTACTTT
GAGTTCATTGCATGTGAGAAGGTTTGCACCAACTTGTGTGAATATTGAGC
CTACATGCTCAGGATTGAGCACGTTTGAGTGTATTTTGAGTGAGTGTGAG
ACAAAAATGAACCTGATTGCAAGTGCACTCAAGTGCCATTGAGTGCATAT
TGAGTGCGCAGTTGAGTTAGATTGAGCTAAATAAAGCACCTTTGAGTGCA
CATCAAGTTGAGCGGAATTTGAGCACAATTTAAATGGTCGGTTGAAGTTG
AAAGTTTTGTACAGTACTGCACATTGTAATTCAGCTCATTTTAAAGTAAG
TACATCTCCAAAAATCagaccgatgaatgtaatgagagcaatatgcattc
taatattaccatgatatcagactagcaaaatgcttgattacaaaaatctg
atttcaagttaattaaaaaatggaatttggtgtaaacaaaccaatgttga
tgtccttacatagaaccatatccattttctctgaggatgaactgatgtga
ttggccaattcatcacactgaactcacaattattcatgaaagatagttca
aacatacgaaattgtaacaccatatgaaagcttggaaaaagatgtttcaa
tcaatacatggattatacttttatttttgctctacccatgacatcctttt
ttgtaggtcaaatgaatgTGTATATGTATTcaagtgcttggtaaattgtg
aacagaacaacatcagcattctgtggagctgataagattttggtttttgt
gaagtacaaatctttaaaattttgtgtcaacaaacttcaccttatgcagg
ttcagaaagagccaagtagattaatcacctttgtgagatgactataatag
aagaattatgagtttctccgttagaataggcacatcaatgaaacttgaaa
ggacatgaacaacccccaaatttcattgtgaacaaattacacctctatct
acgttatgtcaacacattctataccaacagccaaatgagggtgaaaacca
gatcatctgaggagttcaaggctgtcctgtcccccccaaccttcaagtaa
cattgtcaacaaagcactttggtatgagttgaattctgcctttttggctg
aaatctgcaagagtgggcaatATCAATTGGTGTTAATAAAGCAGTTTATT
ATTCAATAGTTTGAAATACTCTTACAGATAATATTTCGGCCTTGTGGAAA
TATAATGTATCTAATGGAGATGTTAAGAAGTTACATTGGTGATGTGGAGA
AGTAGTTCCGTGCCATGGCAATGTTCCTAAAATTATAAGAAAATTCACTG
ACACTACTAGTGAGAAAATGCTGATGGCAACTGGTTGGATCAGTTAATTC
TAACTACACCATCTTCctgatgacatgctgagctcgattaacactcttgt
gatagtcccaaagggatacagagccttttatgagtcttggaggttcacta
ttgaggttttatatatcatcagaggtttctgacatttagtggatgacagt
acattttgacatgtaATGATGTGGGGTCAGTAAAATGTCACAAATGAAAA
TTGGTGACATGATTGATATTGTGCCTTTCTTTCCTTCTTAACATTTTAAC
TATTCCTTGTGTAACAATCAATTCAAGAATCAACTCCATTAATGACTTGT
GTTGATGATGCATACCATTGCCGACAAATCACAGCAGCGCAAATGAAGTG
GTGGACAAATGCAGAGGCATTGATGGAAATCAAGTTCAGTAAAAGCAAGC
ATCATACAGCAGTTGTTGACAGAAAGAGCTACAGTTAAGAAGGGTCAAGA
CAATAGACCTGAGTTTGGCAATATATAACGAAGGCAAGAAATGCAGCTGA
AGTGAGGAAAACATCAAGATAGAAAAGACGCAATATTTTTGCAAATGGCT
TTATGCTAATACATTAAAGAAACGATTTTTGCACTTCATTTTGAGTGCAG
TTAGTTCAACAAGTCGTGTTTCACTTCACAATGTAAATTATTTGACTTTC
TCAATCCCTGCTGAATTTGGAATGGACCCCAATTAGCAATTAGTTGCCTA
AATAATACCCAGCCCACCCCCTAAAGTGAAAATAACTGGTCCAGATAGAT
TGCCCCATGCTTCATTCCAAGTTTGATGCATCTTTTGAGAAATGGCAGGA
TGAGAATCATGCAACTCATTTGGAGCCTGTTGTTTTATGAAAAGATGAGA
GCAATGTTGTACTAGGTGGCAGAGTCCAACTATGAATTAGAATTTCAACA
TGAACTTACCTCAGCATAGCACACAATTACAGCATCTACTGCACTAGAAA
GCAATCCCATAAAAACTCCACTAAAAATGAGTCCTATGAAGAAGCCCACA
ACAAAACCAAAACCCATTAATCCTTGTCTCGATTCGAATTCTCCAACAAC
GAAGGCTGCGAATAATGTGCAAACTCCTGTGAGAAGGCCAATCGTCAGAG
AGATAATTCCTAAGAGCCTATTCACAAGATTGTCTGCAATGATGGTCTGC
CAGCCTCGCGTCTTAAATAAATTGGCCACTCTCTTGCCAGCATCAATGTA
GCTATATCCATACAGCCCTATATTATGAAAGAGGGGACCTTACAGCTCAG
GCAACACATTAAGTAAACAGAGGACAACTTATCAGGCTATCCAAACGTAC
CAACATAGATGTACGCCCACTTATTGAAATACTGCACCAGCGCTTCGATA
TATGCTAGGATACAGTGCACAATACATCGTAAGATGCCCCCAGTTCTCTG
TGCTCTATGGAGAGATTTGTGCAACATATGCAACAAGGCTACTATCAACG
ATCCAAAACAGATGCTTCCCAATGAATATGTTGTGGAACGAATGAAAGAA
TGACCCACAGCAGAAGAACAGAATGAAGAAGCCTCTGTGGGATCGAACCA
GAATGTGCCAACGACTCCGGACACTGTTGACCTCAGTACATTCTTGACTA
CCTGAGATTAAGTAATATGGGAAATCAAATGTCTGCGGGTTAGTTTTGTG
ACAAGGAAGTATAACACAATATCGTGTTCACCACTTCAATGCACCCTTAC
CTGGTGAGTCCAGTAAAGTGATAAAAGAAAGAGAAATCCAACAAAGCCAC
CAAGAAGAGACAGAACCGATTGTTCCTCGGAATCATCGTAAGCGCTACTG
GTGATTTCATGCATCACATCCAAACTCAGTACACCCAAGAAAGCTGATAT
CCATAAAAAGAAATAACCTAACAACACCACCATCGACCCCACGGCAACAA
ATACAATCCCTAAATTGGTCTTCAAAATAGTAATACCAGTTGTTAGGTTG
GCTGCAGCATATGGGATTCTGTTCTGAACACGTCTTGCATACCAGATGAG
GCACACGATAAAGATGGTGAAGATTATACCACCGTAAGGCTGGGCAGTTG
CAAACAGTAACACAGCTGCAACAATATTGAGCACAATGGAAAACCAGAGT
GATGCTTTGATGAGCATGATGGGATTTCTGTGCAGCAAGAGATTCGGCCA
TTGAATTGAGAACCGCGTTAGTGATACATTAGCTAAGATTGCATTCTAGA
ACTGCAGGACACAGAAGACTTACCGACTCATAACTGTCAATGAAAGAAAA
GAGAGGACAGGGCTTGCAACAAGTGCTATGATCATTACTGCATACCAAAA
ATCCTTCGGGGCTGGATCAGATGTGTCAAATGTCGCATTGGCTCCTTCTT
GTGAATGGTAGGCTTGGCTCTTTTCCTCGTTATCGGAGCTGCTTTCGTTT
GCATCCATCCAAGCAACCCGACCAAACGCCAAAGCTAATCCCATCAGCGC
GACTAAATGAGTGACGAATGCGATTGCGAATCCTTTGTCCCTGTACTCAG
AAGATTGGACTTCCCCCTTCTCCCAGGTGACGGTGATGCAGCCATACTTC
GGTTCGTTTTCATAATCATCGACTTCGGTCGCTGTAGGTATTGAAGAGGC
CAACCCAGATTCTCCGTCTGGGGAGGAAGCTGCATTCGCGGGGATGCCGT
CTTCTACCTCGAGCGCTTCCACGCATTGAACTTCTGCATACTTCGGCTCT
TTCGATTCCATGATGTCAACGGACGGTTCCCTCTACCATAGTTTATTTTC
GTTGAGATGCTTGCGAAGGGGGTTGTGAGAAGATGCGAGATCGATGAGAA
GGCTAAGATAAGGCTCTCTCTTCATGATTCGGGCTGGGAGAGGGCAGGGA
ATCCAgcgacgaaaaaagtgcacgactgaatattatcttgacgacgaacg
cgataggtattATTGCATTTTTGGTGTATTCCTTCCCTGTGTTGCCCGCT
GTGGTCATCATAAtaaccccggtccagaatttttacggtgacgctgctca
ccgtaattttgaaataaaaaaaaagcatgcgagggtgccgccaaggtcga
accaagttgtccgacatttagttcaaaagcaataccattggtgagaatca
aaatcccactctcaaaaagtggatattgatccctggccgacgctccaaaa
acaccttcgtttttggccaaaaaatagctatttcctgcattcgttggtat
aagcgtaatccttacaaatacatgtgtcgctagctaagctactagttgtt
taagacatagattcgtatgcatcgtaggaaataaatatctaggaattcta
cttgcttttagatgacaaattggattgttctggtgcgaaccattactttc
tcttcccccctggtgcctttctcttcttcgacgaagattcatcaacattt
gaatccggtgtagcctctgcccttcctctcagacgatttaaatcatcaat
ttgatggaatatctcgaaacacgatgctttcctattaccttttttcttga
tgcacaaagccacaaggcatagggagcaatgaattgtcgtctggctgatt
ttcatgtccttgtcctttgggtcggcaacagcacagcatacaatgcactt
aggtggacacttccgaatcttgcgcgccattggtcctggagactcatcct
catcagcatcatccactcgtgattgaatctgcttctctttcgccctcttt
ccacttgccgtcagcctgccggttcgactgtcgacatagcttccgtgaga
cttaggaatatggaagagagttttgtctaagcgaatcttgttcaacgtct
catcgtcgatgaatttcttcaacttgtagcgactgtcaggtctgatcttg
tccttggcgtagtttgccgccttttctgccaatcagaattggcattatcc
aagtgtttatcaatctcgtcttcacttgggacctccactgattcttgaga
aaaggcgaattagggacaattcctcggattggattcaatattttaaatgt
cgccgctagttcgaacagcacgtccctcatcgatatcttcaagtgtttgt
gatggttttgaatcgccgaatagcctttccccgtcggcgggacacatact
ggaaaacaatgctttaagaggaatcgaacattcacagccattttttaaac
tcacgcataactagcatttgcttggcgttccctttgaaacagggaatgtc
atgccgtccaaataactagtcatctcatcaactctaccgatttctggaac
gattttgtgcgccttgggtaaagggagttgagttagttgtaccattctta
gcagtttcttccaaatgatcaatccgaagtgcacactgtcctttgttatg
ggataggacttcgacgatatgatgtcttcacgaaagtccgggatgtatga
cttgatgtcatcatccagcgaagagatagtataggcccatctcaaactcc
tgttgaaaattgcatagagaagtcctttcattgttgttagttttgaatct
ggaaaacggatgagtacagcataatgaatcctagttgtcccagcgactac
aaacaacacatacttcaaattcacaactgtggcgtgatgtagcacttgta
ctcgatattcgggcttatatatgagcttcttgaaagccggactaccaaac
tcgcattgagagaatgttccatacaagtcaacacattgacgaacttgctg
ctgaagaatctttttgctcaatggtgttttaatctcgagaccacaattga
agtTTTGGTGATCCATTAcgtggcctgcatcttctgaatcactgttgtct
gacatggcttcattgtcggatgactcgtatcGGatgattaaccaaccatc
gagggaagtggcaaggaactccctcatcttattacgaagaagaccgcatt
caaacatgtcgacaagatgccaacctaacttctcaacaatggctttaatt
gctgatcgcaccttctcctcgttcaacgaacctagcttgtgtgcggagcg
atcctctggcgatagtggctgaagaaaagaatattttaaaatcttctcaa
cctcggtgatgctttgagaaacaacaggaccctcttttacagtgtcaacg
agttcatccttcttcttgttggagaatgtacgtccatacgatttgcaAAt
cttcttgagttcttcgttagagagcttcctcagttccgacctatccttgt
gctgccaagagatatccacgtcaatgtcatccacagatcgtagagccagt
cccaagtcgtctttcaacaaagaaatctcttgaacagacagaccctcgac
caatcttggaagaatggcgtgacaaagcgtggaagtgatagtgaaacaac
gtagatacctccattcgtctccgccttgtcctctggtggcgagatagaca
cagtgcttgtcgaaaatttcacggatggtcacttccctcaaagtcaaata
atcctccgcatcgtagtcgtcttcattgtgcaattccttgcgagtaatct
cagagaactgtcgtgcatATtcgtaatcctttactgaagtgacataatca
aagcgaccgtagctcaaatttgggttggtactctgtagaaaggtaacacg
accagtaccgttgcgatatgcaacaaagtgacaaacggcactgcctacac
tcctaaccgcaccagcgacaatacaggaccactctctgggatgtcgcgat
ggtcTCTCGATgtgttgtaacgactagcaccgaacttgaaggccagcgaa
ggacccctcttcgtggtgtttaaaaaccccatgtctgcatcctcaatgag
ttcgaagcactcatcatcgttgtaacccctgtctccatgaattgttgttg
tcgggaaatgtatattattcgggttgttggttcccttgatgatcataaga
cccgccgtcaggatttcttttgccgactcgccatgatggttcatgtggca
ggacaacgacaaacctgttgtgatggagttaatacaatttcccacgggcc
cgaaagattttggactcttgtggcgggataaagaactctctgctgctttt
gtggatctcatgcgaagcttttcatcatcaataattagattgctgtatcc
ttcgacgaaacagatctcggaagtccGTGAAGCAATAGCAAAGCGTGGAG
TTCTGAAGTGCAAATAAGATGACTATGTGACGTGCTATCAACGTGGAGAG
CGCGGAGTTGGTGGCTTTGCCTCGGCAGATGAGTACTGTGATGATTGGGG
TGAAATCGGTGTTGCCGTGGAGAATTGGCATGTGGAAACAGTGCTGCACA
TGATGGCgacggaggagagatggcatggatttctcgctgatatgagccat
cacaatttttgcgcggaaaatgaaaatttacctacgcctggcgatgaata
ggaactagtacaaaatcgcctaaattttggcaatttctgaaatgactttt
tttactaatcagcccgtagctcgggcataagtgaaaactggatagccctg
atggagcgtaagcatgttgagatgctatcgagcagggcttaagccttgga
atgagcaatttcgaccattttccatatccactgattcaccgaaaatgggc
aattttccgttctaacttatacaaatacaggttttaaaaggggggaatag
gttatcagtcaaaatatattatttccagcatctgttggttttagACCGAC
CGGGGATAAaaggacggtgatttgcggatacgaacagaacatctcataaa
aaatgtaagttcgggtacgtgAGCCCCGTAAGGATGGGCCTGTGAGGGAT
GTTTATCTATGACATCGCAAAAGAGCGCATGGTAGAGGTGGGGTAGGTAG
GATGGTATCTTTGATGTACGAAGTAATATCTTCCAGGTCCCCTACGTAAC
CTCTCCGCTTGTGTCTCCTTGTGTGCAGCGTTCAAATCAGgaagaaacac
agatttttcatattcatgacgtagtatcatctacactatggtacaataga
tactaacacacatacatgatataggtcgaaaaattgggcatacacataag
attgaggtttcgtagaatttttgttgattcgtggttagaatgtcatccat
ggtacctttacttgttataagttgttacaaaaataatcgaagtaattcaa
taaaaacattacaagcagccgctgcaagattttttagcagcagcgagagc
ccgcaaaatggaattcgcgttgtttcgttaaaagaagataattataacag
tggccgccagttagcgtcgcgccgcgaccgaagggcgcgcgcgcgccgcg
gcactgacacttttagtgctgtgctttacaatattattatcgtgttaggg
agcgccagcgccacgggcacgactttttagtgctgtgctttacaatatta
tcgtgttaggtatttttaaccgcgattcggcaatataatgcccccagaaa
gtgggaatcacggaacagccccttcgaccaaagcggttgcggattggcct
catgatcacttcttattctctaaattaaaaccgtcgtgatcgagaaaggc
ctatcaatagcagtcaagccccgtaatttttggtcatgctataaattaat
tttagatatattttttaaggtaatcacaaatcaacagagattgaataccc
atgcatgttgaacacgaaaatggcatatttacaggtaatgtgagagaaaa
taaataaatgttaccaataatagcgaaaagtgaaaaaagtgtctcaccaa
ggagaacaagacaaaaaattctcagttaatgacaaactaagatttttaaa
aaaaatcttgataaataattttccatactactagaggttatagtcaacgg
gtggaagaatgaattaccttaaaaactcaaaaatcattttgttcccgtcg
ccccactgtcgccccactgtcaccccactgtcgccccactgtcaccccac
tgtcgccccactgtcgccccactgtcacgccactgtccccccactgtcac
gccactgagggttcaagcagttgaccatgtctggtctgtccgcgtgtccg
ccgtgtcgaggatgtccggtccagcgtgctgagcatgtccagagtgtcga
gcatgtctgccgtgtcgtgtcgtgtagagcatgtccggcgtgtcgcgtcg
atgtgtcgtatacatcatgtcagtgactgtaaccccattgtcgccccact
gtcgccccactgtcgccccattgtcgccccattgtcgccccactggcgca
ccacatgcaccccactagaacccatgcaaaatatccaccaaaaggtacaa
atagggacgcctaaaaatgtttttacctttattattcttaactatttatt
ctccacgcaaacaataaattaattatgaatataacatgcaataattaata
taggaattacctatcaatgtcgtcgagagattttccatgattgaaattga
ccgtaacgtatgtgtgactcctttgtaataatattatgtatgtaacatgt
gtaaataatagtactccaccgaacaattcaaatgcttgccaaaaatcata
cagtttcgtgtttcttcCAGATCCCCATAAAAGCCTCCATCCGACAGGCC
TCTGACGGCCACCCGCAGCAACCAGCCGAGTACCTGACGTATCATTTCTT
CCACAAACCATGACCCACGTTGTGTTCATCCATTTAGACTTGGGCATCGG
CGGTGCCGAATCCTTAGTTCTCAATCTAGCCAAGGCAACACTGCCAAACG
AATCCCAACCCTTCCCCGCCCCCTCAATCGCGAATGATGCCTCTCCTGTG
CCATCGGGCACCGTCTCCATTTACACAACCCACTGCTCCGCAAACCACTG
CTACGATGAAGTGAAGCCTCCCAATGGACCACTCTACCCTTTCGTCCACA
TTCGCGGAAATTGGATACCACGAAAACTATGGTTGGGGGGGACTGCCCTG
TGTTCCTCACTGCGAATACTCTACCTCACTTATTGTGCCATGAAGGAGAA
ACCAAATGCTAATGTCTTTGTCTTGGATATATTGCCCACGGGTGTGCCGT
ATTTGGTGGAGATGAATAATGTCAAGGCTGGGGTTTTGTTTTATTGTCAT
TTTCCGGATAAGTTGTTGACTAGGGATACAGTCAATGGCGAAGCTGATGG
TGGTGTCGGTAATGAAGCAGGAGGGAGTGCGTTGAGTTTTATCACTCGAA
TAAAAAGGATGTATAGATATTGTTTGGATATGACAGAGGAATGGACAATG
TCTTTCAGTGATTTGATTGTGGTCAATTCCAAGTTTACAATGGGAGAAGT
TCAAAAGGTGTTTCCTTCTCTTTTTCTTCCGTTGAAAACTGAAGGCACTG
GTAGACAAGCAGAAAGAGTAAAAGTTCTATATCCGGCCATCGAGTCGTCG
CTCTCAAAGGCATCTTCAAAAAACTCAGAAAATAGCAACTCAAACATCGG
GGCTGCTTGTGCAGAATCGATAACACTCGGTCCCATTGTTTCATTGAATA
GATTCGAACGTAAAAAGAATGTATCTCTTCTCCTTCATGCATACGGATTA
CTCCTGGAACGAGCCGAATTGGGCGATCTTCAGATCGAACCCCCACCTCT
GATAATTGCTGGTGGCTACGATCCTCTGAATATTGAAAACGTTGAGCATC
TGGCGGAGCTTCGTGTTCTTGCGGATCAAATTCTTAAACGGTACGATTTG
CCTCCATCTGTTGTAATATCCTCTTCGAAATCAGATTCAGCAGAGAGTCC
ATGCCCGGTCTTAAATAAAGCAACGATATCGTTTTATCCATCAGTATCAA
ATGAAAAAAGACATAAACTACTCTCTTGTGCCTCCGTCTGGTGCTACACT
CCCCATCGAGAGCATTTCGGTATTGTTCCATTAGAGGCCATGGATGCTGG
TGTGCCAGTTGTTGCAATAAGGAGTGGAGGGCCGACGGAAACAATAGTCG
ATGGATGTACTGGATACTTGGTGGACTACGTACCTATAGAATCTGATGTG
CATGGAAATTTTACAGTGAAAGGATTTGCAGATGCCATTGCTTCCATTCT
TTTAGACCCTGAGAAATCTCGTGTTATGGGCCAGCGTGGGAGGGAGCGCG
TGCTTCAATTGTTTAGCATGGAAACATTTAGGAAACAATGGTGGAAACTC
CTTGATGAAGCTCGGATGCGAGGCGAACAAAGGCATTTCAGACAGGTGGT
TTCTTATCCCCGACTAGCCTATTCTGTCCTTCGCTGTTTGTTTGAGTTCA
TACTTGTTTTCTTGTTTGCTGTTCTAATTACCTGGATCATGAAGACAATG
GGTTGGATAGAAGATGATAGAGGGATACTCGGGACAGTCAAGTTTCATTA
TCTCAAGTGGTTTGGAAGAGATGAATTATGATTTCAGTCATCAATGCGAT
AGCGCGGTCAAAAAAGCAGGAGTGGTCAAATTTTACAAAATAAATAAATA
AACTTCCCAGTATTCTCATTTTAGAGACTCTATAACTATTTCACAATTCT
ATTCTGTTCGTCTTGATACATCTGCCATTCTACACTCAACGTTGTCTTGG
CTTTAAGGCTTGAAAGGAGACGAATCTTGATGAACCCTAGATTCCACAAT
CCGAATATCTTGTTCTAGGCGAGAGTATCCCTCGTCCTTGGCACGTCGAC
GAAGATACTGCTCAAGCTGTGGATCCATGGTCGAATTCTCCAAGATTTGA
TCTGTCAACGAGCGGTCAGGAGCATTGTATCCAAACAATCCTTTGAGCCG
AGCTTGACTTGCATCATTGGCACGGTTAGCCTCTGAGACACTGTGTTTCT
TCCGGGGATACACAACATCATCCTCCACTTCCAACGCTCTCGGCGTCCAT
GAGAATTTCGTCTCCTCTTCTTTCGAAACTTTTGCAAACCGAAGGATTGC
AACGGTAGAAAGAGAAGCTACAGCTCCAACGAAGTAAAGGCCAACTGCGC
TCGCGACTCCAACGGCCGCGGAGACCCAAATCGCCGCAGCGGTAGTAAGA
CCCGCTACCACATTCTGCGCTTCGGACCCATTCCCGTGCAATTTACTCTT
GTGAATGGCTCCTGCACCAATGAATCCGACTCCGGAGGCCACGTTGGATG
CCATCCTGCCCGGATCGCATTTGACATTTGCCAACATTGGCGAGTCTGCG
GCATATCCCAAAGCCGAATGGGGCAAAAAACCGTGGACGCTACAAACGGT
GAATATACACGCACCCAGTCCCACTAAGGCCATGGTCCGCACTCCGGCAG
GTCGGTCATGTGACGATCTTTCCAAACCGACAAATGCCCCCGAGCATGCA
GCGTACAGTAAACGGAAGCATAGCTCTAATTCCGCTTTGGTGGGAAGAAA
ATGAAAAGTTCCCAATGCACGTGACTGGGTGGAGAACACGCTGGCCGAAC
TGGCGGAGAGAGCGACAGATGAAGACGCCATAGACGTCGCTGCGTTTGCA
GCGGGCGAGAACGCTGGTCCAAATACCATGATGGCGGCGAGTAATGTCCC
GAGAAAGACGCGCTGGGGGCCTCTCTTCTTTAACGCATTGGATAATCCAC
GAAAGGATGACAACACTCTCCGAGGGAGGACATACGACAAGAAAGATTTG
GAGACGTGACGTGCCTCAACGTAGGTAGATGTGAGCCGTGAGTTGGAATG
ACCGTGGGATCGAGGATCGTTCACATATTTCGGTTTACACGGAGTGACAT
GATTTGGTTTAAAAGGAATACTGGTGGTACATTTGCAGAGGGATGTGAGA
CTCTCTGCCGTTCCTAACAAAAGGAATACTGATGCCAAGAATGAAGTGGA
TTGAACCATGGTTGTCACAAGTCTAAGTCTTTGTAGGTCTTGGTGAACAG
ACTCGAGAGCAAGTTAGAGGAATCTCGAGCAACGATTTGACTGGACGTTT
CTATACGATGAGTTATCTGTCGCAGACAATGCTGGACATGTCTTCACGAA
GGTGTCGAAGTTATGGCTTCAAACCAATAGATCAATTCTGTTGGCGATGG
CCTTGAAATAGAAGGACGATGAAGCGATCACTTCGAATTCGAAAGGGGCA
ATAACGGGGCTGGTGGTGACTGATGATAATTCTTGTGAGAGCCAAATCTG
AAAACAAATAAGAACTTGAATGAACCTATTGAATATTTGGCAAACGTTTC
GCAGTGCGCCTTCATCCAACCCGGGGCCAGTTCGAACAGGTTCAAGATCT
TTCAAGATGCATCGGATGCATACGATTATACAATCGCAGCACGATCGCTC
CCAGTTGAACATATGTTTTTATTTTTTGACTCCCACACTCTTCTCGTTTC
ATCATTTCATTTTGTCTTGCTTGATGTCATGACATCGCGTCGTGAAACTT
TTTTGCAACTCTCCGTTCATTCGCATCTATTCGCATAAAAAAGTACCATA
CAATATTAAAAGTACGATAAAGCCTTTGCATTTTCATAGATTTTCATTTT
TACCAAAATGCTCCACTCCGACGACATCATGTCAAATAATAATAATCTAA
AATGAATGCGTTGAATTAAAACATTTTTGCGGAACTTTAATTTTGAATCT
CAGGAATCTTTGTGTCGCACTGGAAGTCCACTCGAGGCCACTGTTGCATT
TGTACAAAATACCTCACTTCACTAACGTTTTTTGGGAAGGAATATTCCAT
AGATTTCAGCTCTCCACACTTCAGTTACATCTAGGCCACCAACTTGAGTT
CCCACTCTACTTGACTAACTAAATTTTAACTCTGTCAATAGCGTTGTGTG
ACTTTGCCACtgactttcaaagtctgaacacgaaccagaagcagaaaatt
tcacctgctttatagctcttggtctgatgatgtgctaaCCCAAGCAGACA
ACCTGTTGACTTTCTctctgttggtggatttggaataagccccatctgac
tgccgattgggagtcctgccaaatttcatttcatgcatgtacgctggaat
aaagttatggttatgccttcatgcatgtgcaaagaattgagcacagatac
atcatatgtagagttaaaggcataacaaaagggacatgtacccttatcat
tttgctttcatgctttaagagcaagaaatacagtttttgttcccaatgtg
cataaaactcttggcctggcgaattattccctctttgacagctcaacaaa
atgattggcaggaaaggatttaatcacaaatgagcccttatcatgccatc
accgctttgggtttcaacttattaagttaGAGCTACAGAACCAAAGAAAA
AATTAAACAAAACAACAACAACACTACTTTTTGCTCAGCAATTTTGTGAG
AAGAATCAGCATTGGTAGATTCTCTCTgggttaggggaactacacttact
ttttggatgataattatttatcaagaacagagtaggtgccatacccaaga
gcaccttaataactaCTCCTAACAATTCTTATATGCCttatttaagcctt
tgaatgagttggagactttcttgagaaggtattatcaacattagatcaat
tcttttctgataagagacctagacaaatcatagtctacagcctgaaaata
tagtttagtaacaatcaaagatcttagattttatacagtagaagtagatt
tttaagttagatcattacttcttctctagccattttgttcttctaaacca
tccactctctagatctaacaaattttgactttatatatttcagcattcta
acacaatatgtttcgcttctaatattcttaagttctattttaatttagtt
ttctacattagatgtcaatggtatccatgcttattggtgcattgccaatc
agtcatgcataataaatgttctaataacttgtaacatacatatgcaatga
taccataccatacaaacagtatgctactatcctatcttctacttcttgtt
gttgagcacgaggggacatatctagatatcgtttcaagaacaatcaattg
tcccggtgttctctcaaccccCTCCAGGACAATTCATGTAGAGCAAACCT
TGCAAGACTATTTAGCAGCAGGGGCAGTAACAGGGTTACATGAAAAATCA
ACTTTGGATGCCCTAAGTGGTTGTGATATTGTGAAGGAGGTTTTCTACTA
CCATATCATTTGTAACAAAAGAGGAACCAAAATGATTAAACTAAAAATTT
GGTTGTGCCACTACCTACATTACTACCTACATTATGCTATGATCCATAAC
AAACCTTGATGATTCAATGTGTGACTGTGACCCTGTTCAGAAATGATGGG
AGTGCAAATAGAAGCGGGAGCAAATGTGCTCTGATCTCATAGAGAGTGTT
TTCCGACTGTCACAATTTGCAATCATGGAGGTAAGTCTCTCAAAAAATCA
CTGATTAACGTTTGAATATTTTGAGTTGCATTTTGTTGAGCTAGTGATGA
ACAAGCATTGTGGTGTCCTCTATTCTTTTTGGTCTCCTTTGGGGGGCCTT
AAAAGATTGTGTTTGGTTGCAAATGGATTTTGTGATGTTCTTATGGACAT
AAATGAATGGGGAAAGCTTTACTAATTGCTAGTGGTTATCAACCTACTGA
GCCTATATTAATGGCATGTACTACATATGAAAATATACTTCTACAATCAG
ACTGtaaaagtgtagcattttgcaatactctcagggtgggtgggcctggg
acttcaaagacctggcaatctttgcttgattgttgcatgagaatgttgaa
tgttgaaaggggtttcaaaacaaatgagaagaacagagcaagggtgagca
aagctgcatagaagcaGTTGATGAAAGACACAGTGCCTGTTAATATCAGG
ATATGCAAACAGATTAGCATTCCGTGATCTTGGAAGAATGTGTCTTCGGG
ACTACCAAAAAAGGAGAGCATAATGTAGAAAATAGCAGACTGATAGTAAA
TGAAGTATACTGGAAAGGTAGCCGTAAAATAGCAGGAACCCTGTGCTGCA
CCTGTTTGGTCTTGGTTCTATGCAATAGTGTGTGAGGCACGTGAACTTGT
CTTCAACCCTGTTGCAATACATTATTTTTGTAATGCACTAATGGGAAATG
TCATGGTACAAGTTGAACTGGCAATTGTCTCTGGTGAAATCGTTCACTGG
ACGGGGGCAGCAGACAATATTTTTAGCCGGAAGGAGGAGGTGGTCCACCC
CAGCCAGTGGGATTCCATAAGAGGGGAGGTGACATTTTCCTATGGAGAAG
ATCATTTTTGCTTATTTATCTATTGGTTGTGGAATACAGTTGACAGGTGA
CAGGTGACTTGTTGTGACTGCCACAATTCTGCCAGGCGGTGCTGTTGGTG
AGGTAGTGAAGTGTCACTGCCAAACTGGAGTGTTTATGAGCTCATGGCTC
CACTAATGGATGCCAACAATTATTACAGCTTTGTGCCATCTTCAAGGAGG
TACATCCCAAACTGGACAAGTTTGATGAAAAACAGAGAACATGGTCCCAT
GTCTGGTGCAGGCCAAAGGGGGTGGTTGGGATGAGGGGTGATGACAGCAA
TGATTTGTGCTAGCCCATGGGGGAGATTATTCATCTGATCCTTGCATTAA
AGGATGCACTACAAGATGTTTCAATGATGGAGGAGGAGTACCTCAACAAA
AATGTGATGCAGTAAGTGGGTTGAGGGGGCTGAATCCCCCAGTATAAGAT
AGGTGAAGATTGATGTGTTTGAGATGAGCAATAATGTAAATGATATGTTG
GCAAATGATCAAGTAAGACAATGTAGGACAAGGTTTGTCTTCAAGAGTTA
TGAGTAAAAAGTATGCCAATCCCATCACTTGTGTGCAAATGCTATCAAGC
AGTGGAGTGAAACAAGAGTGCTCCCTGGATGAGCAAATGACTGAATAATT
TCCTCAAGGAAAAGAGAAAAGCAGAAAGAATCATATCCCCTAAGTCCAGA
TAGTCATTCATGCTCTGGTCCTAGATTGCAGAGTATTCCACAGCTACTCA
GAGCTGTATCAAGTCAAGTGCATAACAGCTTTTGTCAGAGTTCTTAGTCA
CAATGCCATTGTGGTGTGATGTTGATGATTGGTTATTATCTTAGTACACC
TTGTATGCTTCATTGGCCCTCCTCACATAAACTACAGATTACACTAATGA
AGTCACCATTTTCGTGGTCTCACTAAGCAGAACCGGGACCTAGACTCTCA
GGGTGTAACCTGAAAAGAGTACCATTTCTTCCTGAGAAAGAATTCTTAAA
TATTTCGATTAATCATCATTAGTCAAATATCTCAAGGCTCTATCCATGTT
GGTATAAACTGCCAAGGAAGAATCTGGAAACTGACCCAGTTCTTTGGCAC
GGCATGCTTCAGGAGCCTCAAAAAAGCAGTGACTTCACACAAATCAGGTG
TATATGCTCACAAAGTGCTAATTAACCTCTTTATTCCTGTGATTCCTTTG
GATTGGCTAGGTCAGTACTATATAGTGTAACCTTTTTGTGTGATAAAATT
GAATTGTTGATCTTCTGCCCATTCTTTGGAGATCATCTGTCCAGTGTATG
TAGTAAGCCTGTAAAGACCTGCTTATTTTGATTTTTGTATGCATTTTAGA
TGTGGAGAACTGTGATTGAATAGACAACTATTTCGAGTACAAATCTCTTG
TAGGTCTCAAACTAGGTAAAAGAATCAAAAAGTAATTGGTAATCAACATC
AAAAATGTTAGAATCATTTTTGTTGTTGTGCAGGGTCAAAAGCCTGGACA
TCTCATCCATTATGATTTCGCCTTTTTTGAAGAGCCATTTCGCATTGATA
CCCAAGTGGGACTGGTCAAGGTACACAGAAGAAGTGACCCAAAACACACC
CTACCCTGGATTTGAGGCAGGCTTGTGTAACCACCAGAGGCCGGTAGTCA
TAGTTGCAGGTTATCATATGTGAATGCAGTCATCTCTATTATTATTAGAG
TGCTGGGATAACTCGTGATCACAGATATGAATTCAAGAAGATTGATGTTG
ATGGCTGATGATTCCATTGTCACCCTTAGGGATGAACTTGACTGTTCTGT
GGTAGGCCCAATTAGGTCATTTGTAACACCACATGAGCTTCTTTTTCAGA
GAGGAGCCACCCCCACTGAAATGACAAGAGTTAGAGAAGACAAGTCCATA
CTGGATCATTGTTAATAAGATGAATGATTGGTGATTCCCAGCAGATGCCA
GAGGTGGGAGGAAATGCTTTGGACAGAAGCTCTATTTAGTGAGACATGAC
ATAGCCAATGCTATATTGATGCTGAGAGTGGTGAACTGCTTGAGTTTTCT
TTCTTGTGGCAAAACCAAGGTCAGCCATGGTGACAGAATTTTAGGGTGCT
TGCTAGAAAAGACAACTTATGCAGATGCACCAGTGGGGAGAGAGAAAGTC
TTTGGAGTTATGCTAGTTGGGACTTTAAGGTTGCATTGATTTTGTGTTTG
TGACCCAGATTTAAGAAGTCAGTCTTGTCCATAGCTGTCTCTGGAGAAAA
GCCTCACAATTGGTAGCATTCATTTTTATGATAGGTGTCTGGTCATCCTT
GCAATTATCACTCAGGTCTCATTAAAGCCCTACCACATGTAAAAATTGAA
GCCTTTCGTGACTTCAGATTGAGGTTCCCGAAGAGATTTCCAGCCAGTGT
TGCTGGTTTATTACAGTTTGGAACAAACAAATCCATTCTGCATAATGGAC
TAAAGTTGTTGTTGTTGTATCCCTTGGGCTTGATTTCTGATGAAAAGGAG
ACACTGTACTGATTCAGTGCTGATGTTGATTTTGTCTTAGGCTAGACTGC
TAGTTTATAATGATGGATTAATTACTAACTTATTTATACTTCTTCTTGAA
AGTATGGTGTTTGGGCCAGTAACCCTTTACTTAAACTGTAGCCTGTAGGa
gaagaagaaaagaagaagaagaagaagaaggaaggggagtcatatgagaa
gaagaaaaggcagctcagtttcaactataactaagattttgaaCTTAGCC
GTGATTATAGTGATACATGACAAGAGTGAAAGTATCATGGAAATGTGGTA
AAGcaatggttcaaataaaatgtgtcatggaactccatgcattcccgtgc
atgaaatatcacagcagaaacttctcctgacaattgtctgaaaatatctc
ttaagaaaaattgttcttggaagaagacctcagtacaaatcttcctggac
taaaattcctggcaggaggaaaaaaattctcagtaggaaatttcccagaa
caatatctcaatggaaactccagtggtgttgatagcagtagtgtcttaca
atgttttgcatgtgatagaaagattaacttttcatctcagagaaatagaa
aaattattgtgttctctttcaaatcaaaaatgaattttctgattggcata
tgactgaaggtgcacctgtgttccctgcaggacatgtttgagttttgttc
ctgcaaagctttgaagtccaaaaaggtagaatgcatattttctgggttgg
gatagaaacaaaagaaaaatcgtttcttgatctttagagataggtgggat
tacattagggcttatccctttcagtcttatatgatttcagcaaatccCTT
CTGTTTGCCTTCTAATACAAGATGGTACTGTTGAGGCTCTAGCAAGTTAA
TAAAAATaaaaataatgatatattctagttgctctagtttcagtcagcag
caagcagccatgggcagagacaggcaggtgcaatgacaggagggaaaaat
gttgctatcttggtgtactagggtaagtggttgagatacaaataattttc
atctgttaaaatcactaCCCTTaaacctggagtacggttacatgagggaa
taggttgcaccaggccagttccatgggcattttgtttctccagtgtttac
aaaatgcttattacaaagaaaccgtcatggatggtttctcagtgtcaaca
gcatctctctatttaaaggaccatgtaactcgggctcattgtcaagatat
tcatatttgctgcaaaaatcacatttcagcacgttggaataagcagagat
tgcattgtaagcatttgagcccttcagcaagatactggatttcattgaaa
tcaaaagttagtgtcattcttcaacaacatgtgtacctctagacaataca
tcaagacacgttctgagacacacctctctaccttgagtaatgggacttaa
tttggcgattcaaaaatgttgatgccaatctagcttccaggtcgaatgca
caaaaaacctagtgccactattgcctattagtgccacttaatgatggtac
tagtgtcatcttgttgggactaccggtgccataccgtgcaaactctagtg
ccatctagttctaactagtgccatctagttccaactagtgccatctagtt
ccatatctacacaatcgtacaggctccatcacagccaataagttccatct
ggtgccatctggtgccatctagtgtcatctagtgtcaagatccgtggaac
tattggcactatctggaactacttggcactacttggcactagatagaact
atgttggactacgtgaaactactcttggcactagtcatctgaggtggggt
ttcacaagttcaatgttatttggcatcaaggaatgtgcttcattgctaaa
aaatcagcttgtgtacctgagatggagtgcgaattattttgttaggcccc
aaaaatgatatgaaaaacaaaggtatcctgttgagaaaaaccagaattac
ctggaaggaatggcaaaatcctgtatcttgcagcaggttagaaaactggc
gggaacaaagaaccttaccctaaggactttagggaatgtatttactatag
tacttgtacaagtactcatacaaaaaatgcatgtgcatcatagtggttat
gaagacgttgataaaggacccgccatctgagatgaaattttggctgaagt
caaaaaggttcccaacacgtcaaaattgattagaggaattttcctttttt
gtttatgcccatttcttggaattggattgaaacatgcatgaggggtgtaa
cttgtactttccgatgtacgttgtaccttcggatgtactttgtactttca
cttttgaaagtacaaagtacatgggaaggtacatcctcacatgtgaatca
ttatgttttctacgggaaatcataaaagagtattgagtacatccaaaagt
acatttatgtactttcggatgtactgtgtactttcaaatgtactttgaag
agtttgagatgtgtgttaaaacaatgcacgaaaacatgatttaactttct
caaaaatcaaaaaatacgtagtcaggaatttaatagctttgtcagggctg
tagataactcaccgttttggcaatccacaatgcccaaacatgctgtctaa
aacacataattcacatggaaagtatcaaattggactgttttcattttaga
tgtaaatttcccttaagtcctAAGGAAAAGTTAAAATACCTCaaggaaaa
agtaaaatttccagataccgattttttgttaccgtgagagaatttgtagc
ttcgttggggtaaatataggttttatcggaatgtatcttttgacattttg
ataacccggttctacggTACaagacatagcttcggacggattataggtaa
cactcagatgtatcttttgaaatttgttttacaacaatccggcttatgcT
ACATTAGAGGTATTGAGCGTTGTGAAGGCAGGCGTGACAGAGGGAAGTGT
ATGGTTTGGGATAGAACCGTTTCGAGTTCGGAAACCTTGAGGGACGTGTA
GGATAGTGCCACAACGACCGATGTTTTCTTACTTCATTGAAATTGAAATC
ATCCGTCAGAAGTCTCATAATAACAACTCATTCTTAAATGTTTTCGATTT
CCAGAATGGTCACATCTCGCAATTCAACTGTCTCCATGAGCAAGCGATGG
CTTCGCTGCGCTGCAACCCTTGGGTCGCTGACTAGATCATCTCATGCCTT
TGTCGTGACACCACATATTGCCGCAGCACCCTCTTTAAGAAACCCCCATC
TAGTATCCTCTGTTGGCCTTATGGATCACATTCCCTGGCAGATCCAACAA
CAACAGAAAACACGTCTCTTCTTCTCCAGGGGAAATGCTGACAAAGATGA
CGACTGGGAAACATTAAAGCGCTCAGCTGGCAATCTGGTCAAGAAGGCAG
GAGAAAAGATCATGAGCATCTTGCCGTTTGGTAAGACTGAAGAACAAAAG
CGAGCTGAAATAATTAAGAAGGAGCGAAAAGCCGAAATACAGTCGATGTT
TCGGGATTTGCCATTCCCTATTCGCATGGCCGGGCGAATGATAACTCCGT
TCTTGAACAATTTTGCGGAAGAAATCGCAGAACAATCACGAGCAGCACAA
GACGTGCTCGAGGAAGCTCGATTGCGTTTAGTGAATGATGAGTCCTTGAT
ACAAAAGTTGGGTGAGCCGTTGCAAGTTGGACAGCCTTTCTCCCAGAGCT
CGAGAACCAGGGTAATTAATGGGAAGAGTTCTGCGAAGGTCCAAGCAAGT
TTTCAGGTGGCTGGACCTTATGGGTCTGGAATTGCAACATTGGATTCAAG
TGATGGAGAGATCAGGTCCTTGGTGGTAAATGTGAATGGGTTTAACATGT
CAGTAGGAGCTCGTAGGGGCTCTGTGTTCACATCCTCCTCTGGTAAGGGA
AAGAATGACATCATTGAAGCTGAGATAATTGAGAAGAAATGAGAAACTAG
CATGGTATCATAGTGGGTGGACCTTACGTGAAGGGGAATGTGATAAAATA
ATAATGTTTAGTAATCATGTCATATTTTAGATTAGAGCCACACATTATAT
CTTACACAACAACCCAAATAGTGCGATACAGATCATCCTCTGGAAGGGGT
CAGGACAGAGTCGAGGCTGAGATAATTGAGAAGCAATGAGAAACAAGAAT
GGCATCATGGTGGGTGGATCTTTGGCGAAAGATTAAGTGATAACGTCATA
TTTCAGTCAACTGCCACAAAAACAACAGGAATCCAGTGCCACATCCTGTC
CGGCACAAGAACCCATACAGTGCGATGCAATCAATCAGCCCCACGCAACT
CAATCAACTGCCCGCACCCGCAATTATCACTGAGAAGTCACGACGGCAGA
TGTATCTGTGGCTGCTGCCTCCCCAACTGCAGTGCCTTCCCCCCTCAATC
CTTCCCCAGCCGCCCCATCAGAGGACCCTGCAGCAAGCTGTTTCCGCTTG
GCACAGTTATCACAATCACAATTGTTCTCAATGATACCCAATTCTTGTTT
GATTTTCTGCCACGGGGTAAACTCAGCTTGGCCTCTGGATATGATGCTCC
TGTCGTTGTTCAAGATGATTGTGTTCTGTTCATTCAAAAATGCTGTAGCA
GTCATGATTTCAGTGGCATAGCCTTGGAGGGGTGGCATCTCTGACCATTT
CTCTACTGGATTTTCCAACATAAATGAATAACCAAGCTTCTTCATAACTT
CGAGCATTGCCGGAGTTTTCATCCTTTCTATAACCTCGGGTTTATACTTT
TTCAGTGACTTCCCAATCCCGGCAGATCGAGGCTTGTACGATCCCAAGCT
TTCAATCTTTTGCTGCTCACGGATGCAGCGATCAACCCTTTCGGTGAAGA
ATGTCCCCATTCTCTTCACTTCTAGAACAAACTGAAGGACACGTTCCATT
ACTTTGTCAGTCTGCCGGTAAAGATCTTCATACCTTATGAGAAGAATAGG
AATGTCTTGATTCAGCCAATACTCATGAAACTTCGTCCATACGGCAGCCT
CCTTCACTGCATATTCATCAAACACTTTTTCTGCCTTTTTGCGATTTTCT
TCAGAAAGAGTCGCAGTGTGTTCACCGGTCATCATTAGATGGAAGAAGGA
CTCAATGGCATCGAAGGGGTTTCGAACAAGAAGCACTGCGCGGCTGCAAC
GAAACGCAGGGGTGCCGAGACGCTCGGGGAAGTGGGTTTTAACAAACTGA
ACCATTCCTTCGCCAACTGCCATTTCTCCAACCAAATCTAAAGACAACGA
TCCGTATGTTAGGAAAGCATTTATGATAGAGTTTCCATTTTTCACACAAG
ACCTCACCATGCTTCGCCAAACCACCTTGCATATCACTTCCCGTGACGCG
AAGTGTTGTGTGTTCATACAATGTTCGCATAAGACTATTACCAGAACGGG
GATATGAAGCCAAGACTGCCACAGCGCGTGGGCAGGACTGGAATAGAAGC
AGTTCGTGCTTGGGGGGAATAGGATCGAAGGGCAAACTATGCCCCATGTT
TCTAGTGGGGGGACAAAGATGAAACAATACCATTTTGAGAACTATGAGTC
GAATTTGACAAGCAGTCGGTGCAAACGAAACACAACTGATCTCACCTGTA
GTTCGCCATCTCGATCAACTCGTTCCACTCCTTTTGAGCAATCTGCATAA
TAGTAAGGTTCTTCGGATAGATACGATCCTGCAGCAACTTCTCTTTCAAA
TCACGTTCGTATATTTCAATGATACTAGGTTCTGGAATCGCTAGACCCTT
TGCCCGAAGATTTTCCTTCATTGTCTCCTCTTCTTCTTCTCTCCTAATGG
TTTCCTTCTTGTAATGCTTGAGCCGTCCATAAAGGCGACGGGTGTTTAAA
CGAGTAAGTAATGTATAAGGGTCCACGCGCGCACCAAGGTAGGGGAGTGG
CTCTTTTTCTTCTGGCTTGGTGTCCTCTGAAATCGATAATTTGGACATGC
CTTCAGCTGGTGCTCCATTGTCCGTTTCTTTCTTTTCTTCCCCATTTGGA
ACACCTTCATCAACAGCAGGGTCGTTTATCGTGACCCCTGCCTTTCCCTC
CCCCTCATTCTCACCCTTTTCAACATCTTCGTTCTTCACGGCAGCATTGA
TCACGCTCTTGAATATCCCGTTTCGCCACTGCATCCTCTCCGCCATCTCC
CTCTCCGTCTTAGCCTTATTCTCCATCTGCATTCGCAAATTCTCCCTTCG
CTGAACGTATCTTTTTGTGCTCCATCCAATGGCTTTGAATGCATTGACAC
GGCCTTTATTATCAAGCATGTTGAAGATATGCAGTAGTAAATGGTCTTGG
AGACTTTTAAGAAGTACTTGAGGCTGGGCTGGTGTACCTCCGCGGCCTTG
AACCGTTTGGCCGCGACCGCGGCCCTGCATTATTTGGCCACGACCCTGAA
AGAAAAGAACATCAATGAAACAGTAGCGATAGATACCAATGGTAGGATGA
CGAGTTAACAAAGACAGGGTCAGCGAATGTTGAATTAAAGAAGTATGGAT
TGTAGAAGGCTTGTAGAGATCGAAACCAACCTGCTGCATCATGCGCCCAC
GACCGCGGCCGCTACCCATCCCAATTCGTCCGCGGCCTTGCGACATCTGC
CCCTGTCCTTGGGCTCCTTTACCACCGCCGCGACCTCCAGCAACTTTCTT
TGCCGTCATGTTCTTTACGAATTCTACCTGTGATTCTTTACCAGTCTTGC
CAGATCTCAATCCTCTCTCAATCGTTCTCTATTCTTCAGATGCTCCTCAG
gaagacggtgaacccaaacgaatgttgggatacataaatcgagcataaat
cgccaacGAATGGAAATTCCCAACTCCGTAGTGTGTTTCTCtttcctctc
tagaggtacattaccagcagccgctgcaagattttttgtagcgagctaga
cagaatgcgatttgtcgagacagaggaagacctacttttaaaattaagtg
gcttgtccagacaaaaaaaaaaccttctctcgtagtatgcaacagttgct
tgtctacgcttaactctccaacggaaccttgtgcaggattctacacaagt
taattaacttgtgcaggatcctgcaaaagttaactaaaatgacctccttt
catcatgttgttctggtcagtttcgcgacattctgatgcgtcagctgaat
tcctcgcaaaaaaatggccataagaaccaccataaccataacaactacga
ttactgtatcatccatctagcgcagccatctcatcatctctagcacagcc
atcatgtcttctatcaagaaagtatttcccatcagacagccatcggacga
ggaccaataatctgtatcgactcctatgcatgtttggcacgttttaccgc
ctaacattccctccgtttcccaagcgtttttggcagtcttgggatagttc
acctgtttgtgctaacaaacatcccatcgccttccaaataacaagggtgg
aatcccgccactgaaaaaaatgtgtcatcattgcgcgctttaacgcctta
aataccttaacttgtgcaagatcctgcacaagttgtaaaaacaacttgtg
caggatcttgcacaagttaaggtactttaaggggaaactctgttggaggg
tTAAGTAATAAGTAGCAGTTCTGCATTTAAAAATTTTTTTTTaaatcatt
cttgtgagacactcttttgtgacacaataacattcccttcaagtttacag
aaccattgttgtatgtgattgaaatgatgtgtgacattgtatgattaaaa
tgatttgtgacactttaaagttcccttcaagtttacagaaacattcttaa
aaatcaagatttttcaaaatcttagttgtgttggaaactgagcccctttt
ctccttctcctccttcttctCTTTCTTCTTCTTCTTCTTCagtgagacat
tttttcactttttgccaaaactggtatatacccatgagttgatcctaact
caactttaaataattaatttttggggctacgtttttgggtagtcgtgatg
ttttataaactgtttacctttaaaattatatctttgtgaatagcttaaag
tgcagcgctataaagtataacatttttcaagaatgtttctgtaaacttga
agggaacattaaagtgtcacaaatcattttaatcatacaatgtcacaaat
cattttaatcatcaagcaaatcttttaatcatacaacaatggttctgtaa
acttaaagggaacgttatcatgtcacaaaagagtgtctaacaagaatgat
ttcgcaagctaaaagggaacctttgtaaactagttttatataaaaaaaat
aataaaattatatcttactttaaaaatgggtgtgagcgtgagcgcgagcg
cggcgcacgtgaagctcatgaggcgatcgcgtccatttgcaagcgctact
tattacttaagcgtagacaagcaactgttgcatactacatagacaagcca
ctttattttaaaagtacgccttcctctgtctcagaaaatcacattctgtc
tagctcactacaaGGCTGACTTTTTTTGTGAGCGCTcgcatccatttgca
actgctacttattaattaagcgtatacaagcaactgttacatactaccta
gacaagccactttattttaaaagttcgtcttcctctgtctctacaaattg
cattctgtctagcttgctacaaaaaatcttgcagtggctgctggtaatgt
tatatgttaaagcgctgttctttaagcaattcacaaagatataattttaa
aggtaaacaggttataaaacatcgtgactacccatgtacatagccccaaa
aaattaattatttaaagttaagttatcatcaaattattggtaagtacctg
ttttggcaaaaagtgaaaaacggtctcgctgaagaagaagaagaagaaga
agaaggagaagaagaggaagaaggaggaggagaaggaaaagaaggagaaa
gcggctcagtttcaaacacaactaagatttaaaaaaatcttgataaaaat
TACTCTATAAGCCATAAATATGCCTACGCATAATCCAGATTATAAGATAT
ACAAAGTATGGTGAAATTTTTTACTGTATTTTGTGGGACGGATAtcccaa
ctaccagaggtggtgcaataattgcaccacaaatttagctcttttttgag
gtgcaattattgcaccacctcatctcttattattccgatgcattcagaca
gcagagcaactcactttgtttctggattattctgaacagaaaatctgtta
ctacacaattttttggattattctaacatttaatttaataaattcaaaat
gtcattatttttctttcttgttattttttcaatactttctttatagctcg
agcagcttcacaacctcccccttgaagataagctttttcaggaatcaacc
ggttttttatgactttcatgggatttttgttcttagtagtgaagcttaag
taaaaaatcatccaattcaccagccggttttgtaatattcttacaaccta
agttttcttactgccaaagcttaaatcaaatcaaatttgtcgagtacagc
atgcattgaaacaggtttcttgttagtttatagattaaacatcatctatc
attttctcaacgctcaactttcttacattttgcgatattgttctttccaa
aaaaatccaaatcaaagggcccaatcactcaacggatacaaggttctatt
atacatgggagctcccgtgattcatgggcgtttcccatgaattaatggga
gaacttccatgaattcccatgtcccatgaatcatgggagcttcccatgaa
tcatgggagctccccatgaatcatgggagcttcccatgaatcatgggagc
ttcccatgattcacgtgagcctctcatgattcatgggaaaATTTATGGTG
TAGCccaaaagtcatgggtcccatacgtacacacataaaatctcatctta
ccagtgcactcttcacgaaaaaacatgcacaccctaatcatctagcaatt
catacacgtagaagacaactaaattaccgtctaactgtcatgatttgcag
ccatctatgagccttaatttcttgagtggttcccatgaatcaagtattgt
tcccatgaatcatgggaggctcccatgactcatgggaggttcccatgact
catgggtggtccctgtgattcatgggaattcatgggagcgttcccatgaa
tgggagcctcccatgaatcatgggaggcttgcatgaatcccatgggagat
ttttgttccgttgagcgaaaggggtgtctttcgaacagactttctgggaa
agaaagcttTGCAAAGTGTAAGAAAAGTGGTGTCGAGAtgtaataataaa
tcaacatcagaccggaaagatatcaagacaatctattgcacagaaggctg
gagacaatttttcattattcatttaagcagttgcaatttcccatggaaaa
tctcctcaaacctttctctttgcgtgacaaaatttatttaatataagcaa
agtagaactgggaaattccggtgaaaccagtcctaaacaggtttgtacaa
tagtccaacaaggtggtgcaataattgcaccacctcaaaaacaagtagaa
atataaccgggttcttcagaggtggtgcaataatagcaccacctttgtgg
tagttgggatatatctcttcatagaagacagcacactggtgtaccatact
gcagtgtttctgcactacttttaggactaaataaatgcatttatggcaaa
atctggtgaaagcacccttgaattagtactagtgcatattttcatgacat
gattttgactacaacatatttttttttgaaccatacaaaaaacttgcccc
atatcgcattagtggtgtaccgtcgtgccgctttcattgaagtccaaata
ggcagccaaatcaccaccatggccaaacccccttccgctgcagtacagcc
aaattccactccaacaaagcccgtggccggcagcactagattgtcttccc
ctcatcatgaaaataatccaccaatctcaattatcctgggaattgcgtca
tcacccaccagcacactaggtgtatcattgtccaacgcccatccaacact
cccatcaccttgctgccaggtcaccgggtaccctaacagtaggggggggc
aggtttcaccatagcggccacactcagactactgcagccaatctccgcca
ttgcttggtggggcatcacttccaccgccgtcgccagcttcagaggctcc
atttaccgtggaagaagtagacagtcctacatcaaaaaagggcgggacat
aaataatcacgacaaaaccacctttgacgatgactacgattcagacggag
agcttggccccttccttgatgctattgCTAATGATCCTGAAACCATAGAG
GATGATGAGGATGCAGATCTACCCCCTTCCATGGTGGGTGAAGCTGATGT
TGCACCGGTGGTGGATCAAAGCAACATCGCACCGGATGAGAATCAAGCAG
ATGTTGTGCCCAAGTGGTTCATGTCGGAACAGCAAATCAAGGACCTTAAT
GTGGCTGGTTTGAAGGAACAGATAATGAAAAGAGGTATTAaacccaaagg
gaagaagcttgatcttcagaaacaactgcgtgattgcattcagcttgctc
tgctcatcgtagatggcccagttgcaaacatggatgagttgtctggcttt
ccagttgggtcctgatggaagatcctttcacccagtgctgtcccagtgaa
agaacctgacaatccatacaatatttgtgcacccactgacaatcccaatc
tcctactaacagtccaagagcagaactttgacaagatgtgggaccgtccc
atgtttgccagccgtaattcggaaggtgaGATTCGATTCAAGAGTGAGCC
CAGATCACAATTTGTGTGGGATTCCCCAGATCATGATTTGTTTGGGATTC
TTCtttgatagtaaacagccatccagtcaactgagtgaatgcattcttcc
caatgtatcagaaggattccaaggcaaatgatcaactccttatgtcctct
cttctgaacatctctgtcattggtcaaatgagaaggctcaacttcttgag
atgggaacaaagggacgctaccaacacttcaaacccttcagcaccaagga
atgggacaaattcatttatctattcttcttcaatgggccgaacccttccc
ctcaaattgaattcaagctcagcagtgaaaactttttgctcgaaccaact
acttcattgtgtgtttggttccaatgctatccggcgtttctaagatggaa
ggcgtgctttttcactcaagatcctaaaactgcaattccctctcacaaga
cacatccaaatttcaaggtagacaaatactttcatcatctccaaactgcc
ttttgatatgcatggatgccaggtcaacatctttcaggggatgagcacac
aatgggcttcatggagagtcaccgtgacaagctacgtatcagctacaaaa
aggagtgtggcagtttccagtgtgactgcattgtggaagacggctataca
ttcactttttacttttgaaaccagcccaccccaaagaagtatgtagacat
tggatattctcctttgcacagtcagtgctttgccctttttgattgtcccg
tggacacctatcatcaaatttgatttgacaatttgtacatgtctgcgaag
ttctacatcggatcctttgcacatctaaagaaggtgatggtggagggcat
aacaaggacaagccaaaggggacttccacgagaattcattcagcatgagg
tgaaaaactgaaaggaaattgtcaaagtcaagggcacggtgaaggctgct
gtactcaaaggatgcccagcacctgctatgtgtcccctcgttgcaacatc
ggtttaccatcaaaagggagtgcacctctaatctacttgcgcaacaaaaa
ttgaatggattgaaaagtcataaatggtttgggataggagtgcatgtgta
ctgagggagggaaagttccttcaattgggtgtgaatgatacctactataa
caaaatgaacaacgtcaacattgcacataagcattacaatcaataccaac
ctgataggtggatgaggaagcagaaatggttcttttggggacatggcaca
atgctagtcaatgcctttgtagtgtactggagatttatggagacgaatgg
aaggaagcctatgtcacattaccaatttcttcagcgggttgttcttggtc
agttatgccctgagaagtacagATCGATGGTTACCATTCAATCAGTTGCT
GTCCAAAAGGGTACATAGATAGTAATCTCTAGATTGAACAACTCTAGCAA
CAAAAAAATCAGTCTCTGCTCTTTATCATCGAGCACATCTACCCGTTTGT
CAAATTTCCTAGTTTGACGAGGCATTCATCTGTCATTGGAATAAAAGAGG
CATTCACATCACCATACAACGAGCTCCAGAACAAGCACTCGAATGTTGAG
TTGTGCCACCTACCAGAACAAAATTTGCATACAAGAGAAACAAAAGGAGG
TAAATGTTGTGTTTTCTGCCATTGGGCTACAAGTAGGAAGCTATCTGCTG
GATTGTTGCTTTATCCTGGATGTGATGTGAATTTGTGTGGAGGGTGCTAC
AAATTGTATCATGTTGAGCCAGCATTTGATGACACCTTAAAGGACAAATT
GAGTATGGGAAAATCAATCAGAGACGTTGTAAACAAAAGAGTAAACTCAA
AACAAAGTGAATGGGATAGTTATGTGTTGTTTAGGCTCTTATTGATAATG
ATTAATCTGCAATTTATGTCATTTTCTCCATCATGTAGTCTTGTAGCAAC
TGTACCATTACCAAAACAATCATGCCATGGCCCAAACTCAAAAGTGTATT
ATTAGTGATGGTCATTGACCCCCTCTAAAGAGGATTTTGTCAGATTTGGA
CTCTGCCGGCTGCATATAAGGAGTTCAATTGGAAGGGTTGGTAAGGTACA
CTGGTGTACAGTAGTTTTATTCTTTGAAGAGATATCCCATCAACCAAATA
ATGTAAGTGATCAATTCTTGACCATCAATGTTGAACTTGAACTCAAGATT
GTTGTGTGTTCTGTCTAGCATAGATTCTATCAATGGCAATCTATCCCAGA
TATTGATGTCATTCAGGGATCAAGGAAAGCCAAAAGCATTATGCCATAAC
CACAAATTGTAATCTGCAACAGCTTCTAAGCCAACGGTTGGATAGCCCTC
CTTGCCCTCAAATTGTCCTTTCCAAGCAACATGGCAAGCAGACCAATGAA
TTTTTGTGACATCAAGACAGACACGGCAAATATCGATACCGTAGACTTTT
CTGTGCAATGCAACAACCTTCTTGGTGTCACTCTTTGTAGGAGCTCTCAG
ATAAATATCCGAAATTGATGGGCACTTGACAATTCCTTGAGTCTACTTCT
GAAGACATGCCTAGCAGTACTCTTCCCATTTAAAAGTAGTCCTTGAAGGC
GGAATAAGATATTCCATAAAAGATCATTTTCTGTGCAGCCAGAAATTTGA
CAAGCAGATCCATTGACATCCTTCCACAACAATCAACAGATGACAGCTAt
ctaaatcggtcaagcttgacacgatgttttcaaccatacttctttttaaa
tgaaatgtgtgtttgaactgccgatcgtcaaatcttggtacagaatacaa
ccaatcactcctgacacattttgcaatgcgctcttggtcgtaatcggcca
ttttcctccgaccattttcctcttcccggttgatggagactctgcagcaa
tttgatgctgacaatgtaaccaatgtcatattggtcaataaactcatcaa
ttatttcctccagtgcatctcttgatagcaaatactgcaaggagtcatga
ccactcttgacaaggatgacagcgaccaagatgcaaacatgtacaatgat
gttgtgaaatgctgccaacatgctaatatcaaacaaattattagttttct
tcattattatTATTGATGAAGAACAAGGAATTGATATAGGATGTGGTAGA
TGGTTTGACTCAAAAATGAAGGAAATGAAGGAGAAAATCAACGATAGAGC
ACAGGAAAAACCGATGAGACAGCATTGTGCATCTGACTCAATAATTGAGA
GGGTGTAAAGTGATGTATTTTGCTTGGAttccaagtgtaagcaagatcat
gttttagtaaccaaacatattacaaaatgatgatcgtggctgcgaatctg
acgtcaggtactaaaacaatagcaacagacagaaacgacggtcaccaaaa
atttagcaaccaaaaaaatagtagccgtggctgaaaccaggtttatgtca
tcaggtacatcgtcatcagttggagaaaccataatggaaatcttgtatgg
caaaggtaaagaaaAAGATCAACATGTgtcaggggggtcaatcagctggt
gctatccccattcaagttggtggcagcatcagattggttgtaggtggtct
gtgggccaagggtaacatgagaatacgtcagtgactaaataaaaagttga
aagaaaaaaagaaaaagggtgtaactttggcccatggaggacttaccggg
cgcctggggggtcaatgagctggtgctatctgcattcgagttggtggcag
tgtcagattggttgtaggtggtgtatgttccaagggtgagatgagaacgt
gtcagcaaccagttaaaaagttgaaagcaacaaagaaaaagggtgTAACc
taggctgtaaattcgggaggaattctggcagaattccgcgttacccagaa
tatttgctatttttgacagtaacgtgattactgtgattgcaagattactg
agaaagacttacttaagtactttgctcaatacttcaggactgtgacgtca
tgacgtcacaaaataagactcattttgacaaatttcactgcaatatttcc
tgaactgaccagaattactgcagtaattccaatcagtttctggttactgt
gtttttgggacagtaaccaaaattggaatttacaacctagggtgtaactt
tggccctgtgagtacttaccgggagcacacaagggggggggaggggtcaa
tcagctggtgctatccgcgttcaagttggtggcagcgttggattggttgt
agatgatctgtgggcttagatacaaggagcccctagtgcgatgacaaatt
gtttaattgaaagccatgaaaaacaacaatcaaccaaatagaagtgggcc
aaaaATGGAGGAAGCTACCTTTGCGGATTTAATGCACTGCATGTATTTGG
ATGGAGATGGAGATGGAATGAATGCTGGTTGATGTGGTGTGAGACTAAGA
GGCAGGTGGTGGGGCAGAGCCAAAAATCTGGTGACTGAAACAATGTGCCA
CTGCATAGCCTGTGGAAGGAATAAGGTAGAAGGATCCCTGTCCTAAAATA
AACCGATTCCCCTATGTGGATACCCcccagtatcaatgacccctgacttc
acttgaagttGTGACATCGCTCTGTACCCTACCATTGCAAATTGCCACAC
TTTTGCAACTTTCACTTGGTCAGCTCCATGATCTGCATCTTCCTAGTTGA
CCTCTCCAGATTCAGGCCACAGACAAAGCTCATGCCTAGACACTGTCCGT
GTCACCAGCGCTGCCACTGCTGCCCCCCTCCTAAGGACACAAGTGATTGA
GGGTTGCCTGCGCATGGTGAGAAGAGCTCATCCCCTGATAGTCTTTTCTA
ATACAAAAGTTGTCACTTACTATCCACAATTTGTTAACCCCCCCCAGACT
CACGTGACAATGTCACGGTTGGCACTCCACTGTTAGAAAATGGAACCACA
TTTGTGACTGATATTTTATTTTTGTTTTATACACGCTGCAAACCTTTTAA
TTGTTAATATCTTCCATCATCCCCCTACACTGAATTTGGAGGCACCACCA
TCATTACCCCCTCAAGTGATGACAAGAAAATGAGACAGAGCTAACAAAGG
CAAGGAAAAATCTCGTCTTGTCATCGATGTTTTGATTGTATTATTGGCTG
TCATTTGCACTAACTATGATATCCTCATCCTTATATATAGTCTGTAGCCG
TGACCTCATCTCATCTCGCACAGTCAACACAGGCTACAATGAAAGGCAAG
ACACTGCCAGCTTTTCATTTTTGCACTGCTGTTTTGATGCAGCTCACATT
TTTCATTCATTCCATGAAATTCCTTCTTGCTCGCATTGAAACTCAAGATC
CCAAATATCAGGAGCCACCACCTCAACTAACTTCATACCAACAACAGCAT
TAAGGGGGTTGGAGCATGAGGTTATCTAGTACCTGCTTTCTCCTTTTTAC
TAAGTTATTCTGGTATGTCTCAcatacccttgaagcagttgccagataga
caaaatatgcacctttctctccaagcaaaaattttggatcatgacgttgt
acttaagttttggttaaattaaagagaacaaatctcaaaatttcctaaaa
caggaattcaattgccaacagtacaatacaattttgtatcatgcttgcca
caccttaattgtcatttgagttaccaaactttggaagctgttgcaatcac
actgggatattccagtgtcatcctccggttcttttccgtgcttgttgaga
gcatggtggggacaaaaaatgaagatcatgccaaggggggagaaatgaga
gcaaaagtaaaagagagtgctggagttgttattgcggagaatagatgaaa
gcgaaattctgactagttttgcaaaccactgatcttgatgtacataaaac
aggtctcataccaaaaaggcagtgtatgatgtttgatctctggtcaggtg
tgatgttttttctgaccgaaacttgcacaccaaaaaatgtaccctctatt
gggtcatgatccctaaaaaaggtacaaaagtatgaaagtatcatggcatt
tttactgactgtggacagcctcTTAGGCactattgtacaataccatcatt
catgtgcagtggaatcggtcacaatagtgcaccttgagagctgaaatagg
agtaagtaatttcaccaagcgaaaatgtctacagccctacatgtacttag
taagtaaactccaatgattcaaaagaactcatttgtgtgttctgtattcc
catacagtacatacaatactatatatttgtacagcactacaactctcaca
tggttctcatgccaatttctttGACATGGtcactgcagacaaaaaactcc
agtaacctggctgtacactcaaacgtacaggagggttaccgaagcctccc
cacatgatacattccggtaacccaactgtacacttcagtaactctactgt
acattagtgtaccggatgattaccagagtgtactggtgagttcctggtca
ttccagacctaacccaatttttgcattaatttttacattcgtaaggaatt
ggcatttttacagcaaaactgacttcttgttaaaatgtagaattgatatc
aatctaaAGATTAAGGTACTGTTCGACTACAATAGagtgtaacattgggc
agagtaggtgcaagctatgggtaacgttcctattatgctctactagaata
attacacatactacattctaatctcttccaggcctgccccttcatccccc
taaagaatgagcctgaaaagccacaccctgcaaaatttcaaacccacaca
aaaaatgctgttaaggatcatctgcaccaacactaagacttgatcttttg
tgcacaccaacaacacactattgcaatgttatgacaataatagaaagcta
atttgaattcaaataaaaaagtacattaaacacataaagcagcacataca
ggcaacaaagtgggtgggaggctgaacccagtctgtgaattaagctttga
ctgtttctagtggaagaaaattaaatatttaattaaaatgagatttggta
aaaaacatgtgtaaaaaggtggagttcataaaaactcaccctgaaattat
tcctgccaatgccaattgttgttggccagatgccgatgctgggcaggagg
ctaaactcagtctgtggactgagtttcggccgtttccatggtaggccaga
taatgttcaaatgaaaaatatgacatatgctcagtaaaacatgggtgaaa
taggcaaagtggaactagactcaccctgaaaatatacctgctgctgtgaa
ttgttgttggctagatcgtagtgctaggcaggactctaaattcagactgt
gtgctgagtttccgccattcctggggtaggcctgtaagtattcaattgaa
aaatattgatgtgtgctcagtaaaacatttgtaaaaaatggatgagttca
taaaaactcacctagaaaatacacctgcggctgccaattgttgttggctt
gatggcagtgctagaaatgatccaaaactaaatctgtgtgctgagttttg
gccgttcccatgcaaagacaggaagcattcagtttaaaaaaatgatattt
ccatagcaaaacatgggtagaacaggtgaaatgcaacacacgcaccttcg
taaaatatcagcgctgccaattgttgttggtgtgtgtgatgccaggtggg
aggacgaactcagtctgtgagattagattaggcagttcttgtgatggggt
ggcagggtatcaatgtaattgaaaaaaGGAAGGTTAGGGGATAGAAGTGA
CAGTGctgaaaagctagcttagcaattattgatgatgctagactttctaa
gttagaaatacatttttaagtttgatggttacttcttctctagccatttg
atatttcaatatcattcactctagatctaacaaattttgaagatctattt
caacattctaaaataatttgtttggattctaatattctagcttctatttt
tatttggttttctacatttaatgtaaacggtgcccactcttatttggaca
tcatcaatcagtctaaaatggaaaaatctgcatcaaatggaaatttacta
attgtgaatagggcttgatttcctactaatgataaggaacaggacctgat
tgaaagtgagtgcaagtgagtacaagtgagggcaagtgaaagtgagtgca
actgagtgcaatgacttgtgaatgatcacaacagatcacaattgattgtc
attgatcaaattgctcagaaggtttctttagttggttggtaatctatcct
agaatagatgtgcaatgataatgtacttttactgtacgatagtgtgttat
ggaactcattttgtaaaaagcacattgaaggatagtGAACTACAAAGAAC
ATGAGCATATGCAAGTGAGGTCACGTGAGGGCATGTGCATTTAAGGATAC
TTGCATCAATCATGTGTCTTTTCTTTGCATacatccctgtggtattcact
tacttgtgtcagcaaattgatgtcgacatcaacagatctctgaagaattc
aatgtgtgcaaggtggaaggattgggcaacagctgaaggcatatttgatg
gcatcacaaaggatccatcatgctgcaatggcttgttgacacaaacactc
atattgatgagtaggtgatgaggaatgcttggatgaaaagggattatgca
tggctttgaattttacattaatTGTTTCTAAATGTTAAAACTTTGTCCAA
TTAATTGTAATATTAATGTCATAGTCAATTATAATTATCAACCACGAGCA
TCTCCTCCATCTCACTCATTGGAGCTTAATTGCCTATCTGATTGTTAgga
agtaagggaaaggatgtacgttggtaccaatactatgactcatgcaagaa
tgacatggattgcttaagaaggattttttaggacaatctactcaagaata
tgaagaatccgacccaggtgcgttgtgtatctagcaggataattgcgtgt
atttgttattatgtgttgacacatggacaatagctggaagaacgaactct
taagcccctttctcagattggtatcaaaatgtaccaatccttcaaaatgt
atcgattaatcaaaaagtacattttgcaagatcagtacattttcaaagat
cagtaccaaaaaatacccatctttgaaaatgtaccgatttctttttttct
cgtagaaatcgtgttagttcctactgttaaaggtaccgatctttcaaaaa
tgtaccattgatatgtataagtacatttttcaaaattggtacatttccaa
agattggtcccgaaatgtacgaatctttgaaaatgtaactttcttatctt
ctgtacatgagcacattgtcagggcaaagtatgttttaacagtcgattga
ccgaccttcgctaaaaattaaacatgcgacaaggactttcgacgaacaac
agccgttcgttcggagttgttgttgtcctagtatgtgaaaataagttctc
gaccacattagtacgatactttttaaaagtatcaagttggactgtttttg
tttttgatgcaactttctgtatagtccTTACATGAAACCTTGGAGATATT
TTGTCCAGGGTCATaccattccatgacagcctaacctcaattgggattga
agagggcttgcttgattttgttttcattttctgggagaaccatctcatta
atttggaagacagcactgtcaagactctgtgcagcaactcctgcagcata
ctcccttgccacaaaccaaacacagtaaccatcagatccatccacctgaa
cttgatacccagaaactgtcaaccaacctcaaccaaatctgcaactaaac
tccacgggtctcttcccttgtcaacaccaaggcatttctgcaaccaaaag
agtgatgtccattgtcagtgggaataaatcccaCCAAGATGATGCAAAAA
TGATTTAACTTTATTggtgtcatggagttatggtggtctgtgggtgagat
atgcctatgtgtatagtggatctttgtgagaaatgacacatcttaaaaac
cagaaggacttgggggagttacacatttgggtgtgttgcttccgaggatt
gttatagatttttgttggtcttagaattgcagggGAAAGTAAACTAGGCC
AAAGTGGAAGGATCTTGTAATCCAATGTGAACTATAAACAAATGTTTACT
GTAGTCCAGATCAGTGACTACAGTACACCAAAATCCGGTCTTTACATCTT
ACTTTTTTATAAAGGGAGGAGTACTCCTCAGAAAATACAGTATGAGGCAC
TTGCTCAATTCTTGTCTGATAATGACCTCCAAGCTTGGGGGGGGGGGGCT
TTTGGACAAGACAAAATAAATTTTGGCTTGCCCCTTCTCACAGCATCTGA
TCTTCAATAAATGGCCATCTTGTCCTCTTCCATCCAACCCATCACCATTC
CTCCCCTCAACCATGCCAACATGAACATCACTGTGTCCATATCTGCATCC
TCCTTTGCTGTATGTGACAATGCTTCTTTGTCTGGGACATTGAATCTCTA
TATTAGAACTGCTACGTATGAGCCTTCGACCAGAATCATCCATTGCTTCA
CCAAACAACTCATTTCATTTCTGATGGGCCCATGCTTTGGCCAAACCAGG
CACACACTCTCACCTGTATGTTTTACAATGTTTGGAGCCATGGTACCAAT
TTATACATCGATAGAACAGGAGCTGGCAAGTCACACATGGTGTGTGTTGC
ATGAGTCTCCTAGCATGGAATCACTAACATTTATCACACCTTGGACTTGC
TGCAGAAGTAGATGTTAAGTTCAACATTGAGAAAGATATGTATATTACCA
TCAAAGCCATCCACATTCACAAATCCATCAGCAATGGCAGTGCTCGTCAA
CTCCATCTCATTGAAGATTGAAAATGCATAAACACATCTACAATCCACAC
TCTGTTCATTTTCATATCTCCACCACAACTATCCTGACACTTTGATCTGT
GCAAAGATTCATCATCCTATCACAAAAAAACACTGCAATGTTTGATGGCA
TTTGTATCCTGTGTCAACATGGGATAGACTTTCAGAAGGAAATCATTTTC
ATCATGTAGAATATTTAAAACTCACTCATGGAGCATCCCAAGCCTCTGTA
AGTTCTTCCATCTACTGCAACATCTCTGCAACGTAACATTGAGATATGCC
GAAAGCACACTGGTTTTCACGTTTTTTGCCATCATCAAGTATGGTCATCA
CCACAACAATTTTGACAGCATTACATCAACATGCCATTCAAGCTAATGAC
TATGTACTCAGTGGAAGCTGCCAAGTCTGCCTTAGACTTTTTGAAAATGA
ATGCTACATGATTGTTTGTGGTAAATACAAATTCTGATTTTATTATCCAA
AATGTTTTCAAAAACTAGATGATACTCTCAGCACAAACTTCATTAATGTT
GACATCATAGGTGTACATGATTTGCTCTCTTCATAGGAGAAATTCCAATT
TACTTGTGATTTTTGTAAATCTGGTTATCTTCAAGAGTCTCAGTTGAATG
TTTGGGATATTGCCCATACTCTGCATGTGTGACACAGGTAATTATCATCC
TAATCTTTTATTTCAGGCGGTCTGACGTGATGTCTTTCATTCAATACTGT
GGAAATCTATTGCAAAGTGAACAGCAATTAACCACTGATCTCATATTTAA
CCTGCCTGATTTGATATCCAAACAAAGATTTGTGTTCAAATGAATGCCAG
CAGTAAGTATCTCAATCAGCATGAGCCTGACTGCATTAGGCATATTAAAA
TGGTAGAATTGTTGCTGCTTTGTAGTTTTGTGTCACTTGACTTTGGGTGT
AGGCACTTACGCCTTGAAGCATTTCATCATTTGGGACACATGTCTCAACA
TGGTTTGAAAAACAACAGTACATTTCCCATGTCAAGACAAGTGTCATGTT
TGCTTGTCGACATGGTCTGATGTTTTTAAGTCTGTGGATGTGACCAGGGC
AATTATTTGCCTCATCTCATGCATACAAGTGATCTTATGTTGGTGCCAGG
AAAAACACCTCCAAAAAGCCATCAAACTAAATAAGTACCTCATATTTGGT
ACTATCACCACACAAACTGTTGAAGCATTTTTGATGCAAATGATTGTGGT
TGAAATTACAGAAATTGTAGATGTGGACAATGATGGCATTGCAACTTTTG
ACATGGGTTGTGATTGTGATATAATCAATAACATTTGTATGACCATTTCT
GTGATCCCACATTTTACCAAAGAATAATTTTTTATGACCATTTCTGCCAT
TCCACGTTCTACCACAGAATAGATCATATCTCTAATTTTGTCAAGAAACT
ACCCACATAATGAATTGCTAATTTAATTGCAGGTGAGATGACAGGTGGCA
ACCAAATCTAGATATTTCCTGTCACACAGCCATCCAGCATTCCTTTACTA
TACCTTCCATTTCTTTGTGCAACAAACAAAAGGATGCACCATCCTGGTCT
TCAATGATGCTGCCCGTCTTGCAATAATGACATTTTGCATTTATAATGAA
GTTGGGTGTTCACTTGTTAGCAAATCGATTCCTTTACTCCACAAATCTAC
AATGTGAATTAGATTGGTTGGTCTATCTCATTATCTGTAACTCCTTCTTG
GTGAGATCTGAACATGGGGAAAAATAAATTCTGTACTTTGATGAAAATAG
GAAACATCAAATGACTAGCCACCGTATAAATTACTAGAACTATCACCAAG
TCACATCCAATATAGTCCTCATGAAAAAAATCATCTTCTAATTGGTGTTA
ATCATTTTGTAGTTGCAAGGCTCACCTGAGTCAAATCTCATGTTGGAAGA
AGTTTGCAAGGCTCGCAAGATGAACCATCACATCTGCATCATTACCGATG
TAAGGGATGTCATGATAGAAGAAGTAAcaagacaggcaactttctacttt
tgtgataaaagtcatcatttggagtcatcatctgtcctcagacagtgtca
ccaatggtattagggttgtccccagtttgccaaaacgtgccgacacatgg
tagtcacccggtgtcatttaggtcaccacacaatagtcactatcatcact
tgctatcacaagaccttcaccaATGGTTGTCAGGCTTGGCACCAGACCCT
CACCACATTGTTTGTTAGTGTTATCACAGTTGCTGTCATTGTCATCAGCA
GCCCTCAAGCAATACACAAAGCTTATAGGTTGTCAGTGTCATCATCACCG
GTCTTCAACACGCAGACACCCATTATGACATCAGGATTGTCAACAGGTAG
TTGCCAGTTGTTGTCTGTCATCAACAGCTCATCATCAAGGGTCAAAAGGA
TCATCAGCACATCACCAGTTGTCACAGATGTTGTCACAAGTTGTGTAACA
AGTCGGAGATGTCAGAAGTTGAAAAGTTGAAAAGATGTGACTTGTCATCA
CTTTCTCTAACAAAGAATTTCCACGAGGCAGAGTTGCTTTGAACAAAAGC
ATCAAATCAGATTTCATACCCATGTTGCATGCTTCTTGGGATACTGTTTT
GGTAAGCTGCAAGTGAGAAAATTGCCCCAACATTCAAGTCATCATCATGA
TGGTTCACTAGAGATAAGTATTATTTATGCCAGAAGATGAGAAACACAAA
AATTGATTTTTTCACTGAAGTAAAGTTCCTGTTGGCATTGCTTTACAATG
GCATGCAGGCGGTCAACTTTATTTCTAAATATAACACAAACAGGTTATTG
GGGCCCTACAACCAATATAGTCATATACAAATTGAACTAACAAGAGTAAT
ACAACAGAGGAAGCATAAATTGAAAATCGAAAGATAAAGCAGAGCATTAC
TTGGCTGGTTGGTACCTgacactggatttccttaagatggaaaggtactg
tcaatctacaacattatatgtacctataTCATTACTTTAGATCTATTATG
TTCCTGGCAACAGAGTATGTTCTGAGAAAGAACTTCAAATAAAGGGACTG
AATTGGGCACTTCAGAGACATTGAACCTTTAAAGAAGCCAGTGTCACTAT
TGCACCCCCCGAATaatgtcaaacagtacattttgattgttctataataa
agctagcaaatttatagtggtatataattattggtatctagacaaccaac
ttctttgttgttttgtaggataaggtaatctcttcctgtgagttctaacc
tTAACGTAGTACCATTCAGCTGGTTTAGACCTCCTCATGCTGATCTAGGG
TAGGAATACGAATTAAACCAACAATCCCTAAACAACGGTATTTGTCACAT
GGGTGCAGTCTGAAATCACTGTGATCAGCATCAATTTTGGGGTAGGAACC
AGTATTGATAAGTTGGATTGGGACTACTCAATCTCAATGAGCAGCAACAC
AGGTTTTGCCATCCTACAGATTCCTGCTTTCTGATATACTGGCAAAACAG
GTATTCAGAAATCATTGCATTATGGATCCCGTCCTCATCACTGTAATCTA
GGAAGCAATCAGCAGTTAATGGATTGAAGACATTTAAATGATATCACAGC
AAATGAGGCGCTGTATTCCTTGAGGTTTTGTTTTTGAACATTACCTCCAA
TTCTGCATACATCCAAGCCCACATGATAGCCACAAAAATGAAACTGCTAT
GTAAAAATGTGATCCGCATCACAAAATTTTTGCCAAGTGTCAAATAAACT
CAGAGATGTACAACATTTTGGACACCAGATTAATAACCCATTAAATGATG
CTCACCTAGCTGAAAAATCATCCTCAACACAAGGGCCTTCAAGAACAAAT
GTAAACATTGGCACTCCATTCATCCAACTAATAGGACGCATTCAAACCTG
ATGTTATTTGGACTGACAGAGATTGTGTCTTGAAAAAACTGAGTACTCAA
CAAGGGACTGTGGCTTTTGTACAAGCATGAGTCAGTTAAGGTGCATTTCT
AATGACAACGTCATATGGATATCAAAGGAATGGACTCTGCCATGAATGCC
ACTGATCCATCAACATTCTATCTGCTCTCCATCACTGAGGGTGCTCTTAG
AACATAACTTGCTGTGCTACAACAGCAATCACAGCAACAATAAATGGTAT
TCAATCAACAAATGGCCTATGCCCAAGTGGCATCAACAATCCTACCAACC
ATGAAGCCCACTCACATCATGCCCACACGGAACACAAGCAGCAACAGCCA
CATCACCAAGAAATGATGATGCAACAACCCCCAGATCCCTGAgacatggg
tatgatgtggatatggacatgggtatCATGGAGGGAATAAAGGTGGAGGT
GGACAACTTGGAGGATGTGAAAATCTTGGGAATAATTATAAATGGAAGCA
ACGAATACTGGCACTGGCACACCCAGACAGCAGAGTTTTTACTAAGGCAA
TCAAGCTCCTCCTGACAACAAAATCAATCCAATACAACAATGCAGTAAGA
GGTTTTGGTATGACATGGACCACTAAAAATCCAGGCTATAGATCTGTATG
GATGGAAAAACATCACACATCAGATAACCTGTTAGGGATATCAAAAACAT
GCATAAAACAATTCCATTGGCTCCCATGATGATGATGGGGAGAGTCAGAG
AACAGTAATGAAAACATTATCTCATGAATCTAACTACAACATCTCCAGCC
TCATCCACACAATTTATAATTTCACAAGAGCAGACACCAGTGTAATGAGC
AACTTTATCACTACCAATGTAATTCTAATCAATATAATACCAGCCACACT
CCCAGTCAATGCCAAAATTCAAAATGGAAAACTGTTACTATCAAGTCACA
CATGTGAACTCAACCTACTGTGACGACCACTTCCAGCAGAAAAAGCTCAT
ATCACTCCAGGCATTAAAGGACACTCTAAGCCTCTCTCATTCAACTCTGC
AAAGCGGAATGGACTGTCAACATAGCAAGTGGCATATCACAAATTCAATA
ACAAGGTAACAAGGCCCTGGAAGTAAGTAAATaagacagttcaatacact
aggagcactcttgctctggctgtagtttgttagcccgacaaaaatgatgt
aacagttcgagtaaaaaataagacggctatatacaataggagcactatgt
atcctagagatatcatgatacccagccggccagacagtgcattccaaaaa
atgatttcaagtgaattaaaaaatgaatttggagcaaaggaagtaactct
attgtagtactgtagaaacataccaattttctacaagaatgaatggatcg
gatcgttccaatctgctgcattcaactcacaataactggtgaaagactgt
tcaaacaaacaaaataagaacactgtttgaaagctcagaaaaagatcttt
cgattgatgtaaggttgtaaatatttgttactccaactgtgaagtcattt
catttttgtccgtcacacggacgaaagacagagcaggagtgttccttttg
tattacgcgcagccgcaccgagctcctactatgattgggCTTTGCTATCT
GTGCAGTGTGAAGTCGTTCAATGATAAGTGTGTGCATTGTGCAGTACTGA
TCGATTTTCGTGAATGAAGGTAAGTGAGTAGTATGTCAGGTAAATGACCA
GGTATATGACGGTTCGCAAAGAAAGTGAAGTGACTTTTCATGGTGTAAGA
TTTTTAAAATTAGATCTGTTGGTTGCTGTGTGCAAATGATTGTCTGTTGT
TGTTGTGTAGAGATGCCATAGTTCACATGGGCGCAGTGTGGCATGGCGAT
GTAGCTTAGTTGGTGAGAACATGGTTGAGCTTGGAGTGTATGCGTGGGAT
CTATTATAGTGATGAGGTGTTGATCGAAGAATGTCGTCATAAATTGGAAT
TAGCGTTTTTTGTACATGCATGTTCTGTTTTTCATTAGTACATTGTTACG
TTCTCAAGTATCTTTGTGAAGAAGTGATGTGGCAGTGATGTGGCAGTGAT
GTGGTATTGTTCTGAGGATTTGTTTGACTCGTATTTGATATCTTTATGTT
TTGTTTCATATACAAACTGCAGTGTTATGTTGCAGGTTTTGTTGTCATTA
GTTCTTTGGCATTTGAACTCATAAATTTTGCAACAGAGGATCTGACGTTT
GTCAGTATTTGGGTCCGTTAGGAGTATGCGTAGTATCTATCCTGTCATTT
GTTTGAGGCGGTATGTCCAATCTAGTTGTTATGTTGAACAACAGTTCTAA
AGTGGTGGTACATGATGCAATATATTTTTATATTTGAGACGTGAGGTGAC
ACAATTACTTAAGCTGGTTGATCAAGTGTGGTTAAAATGGAGGACAGTTA
CAATATAGTCCATATGTAACTGCAAAAAGTAACATTGAACAAAGGCATTG
TGCCTAACCCGCTCATTATACCTGAACATTGACAGTAACCATAGCAACAG
AAAAAGAGGGTTTGCTAGGCGTCAAATAAaatactcttccaccagaaggg
tttatccatcacaccacaatgctacaaccactaccactcaaagaaataaa
aaactgatcatgcagccagagcacaaacaacaatctacccacaaaatcac
tatacacaaaaaactaaaccagttgaataatttattgtcactccaatctg
tacaatcaaatcatccgaaagaaatggagatcccctgaccaatgattgta
ctcccaaaaagtatgtactgatttcttaaaaaccaaattccatccccatc
cattgaactgaacttagatctaaatgagtacattaatgagctgaacttct
ctaacaccaatatgacagaagacaatgtataataaaacaaaacgaaacca
aatcaccaatattgcatggagcaaacccaaatgaaacactcaacccctcc
atgtcgtaactcatatcacaaccactatactttcttactcaacaaaaacc
tatatgaaaggaggaggtctatcatgaacaattcatgtattttttcaagt
cgccaggattgcaagtctaacagtgaatattccaccaaattcctgatgaa
acatgacttacacaatcattatctagtagttccggcagatcacctgattt
aggagacaaaccgattaatttccagtattatttgatttgttctcataatt
ccagtccatcgcctgaattactggataaattaccttcagtgattgtctac
acaattgtcgtaattcgggtgaatgacccgaatcccagtatttgtcagtg
gtaatgacatcattgttacatttattgttattccaattaacgactggaag
acatcattattacatatattatatcgtaattccagtgaatgaccagaact
atgaggacttaagttaaaatgtaattgacataatttgggagattttgcat
gatgacagaccgatagatttccagaatttttgtattcattgtgttaattc
aggtgaatgaccggaataatgaatagttgtcagttgtcatgacatcatta
ttacaagtcgtaattcgggtgaatgacccgatttccgacataatttgatg
cattctgccggattcatggtcatgacatcatgttttatatcgtaattccg
ggactcacgaaataaatcacacatatcatattatatcataattcgggtga
atgacccgatttacgacacaatttgatagattctgccttgattctcaaga
catcatgttataaatcgtaattctggtcagtcaccggaatcacgagataa
atcatacatcataatataataaaatatatcgtaaatcgggtgaaagacct
gatttatgacatagacatcatgttatattgtaatttcgatcagtcactgg
aatcacaagataTATCAATATGTAAGttggtcatctgacaacactttcgt
cagacttctcccgagtttactatcaatgtactaacaaagttttcaataat
atttatctacgtcaatattaggtattttttaatgatactcagtgaatctt
gtagctcttgatgaaagctattcaaatatgccataaaatatgatattcca
tcaccactcattgcagttgttgattctagcctgtgacagctgcgactatg
gctgtcagtgcatctacataccattagccagactcctacacttaactagt
agctgctagccaacaatgtttttagtttttatgaccgctaacactaacaa
actattagatgacaaaatgttcaggatggcctcgactgaggctggacaat
ctgacttctacgattgtccatattgtggtcaatagaaggagttaagacac
aagtgacatttccatacaatcagggacaatgagagctgagagctgttcaa
aactgcactaaaatggtaaaaagaactgatgtttatgtgttgctgcagtc
gttctttagtaacactatcacactataaaacgtaataactacaggaagaa
cttgtcgtaatagttgccctgaaatggatatattatattctcaaaactgt
caacataaaacagaaccatacacacttacacatctactcttgcatctacc
agtaactcagcattaccaatgctaaactgctgaaagacctacttccactg
aaatctctacatatctcttaaaaccaaaaccagtattaaggtgacatgac
agttcacctgacatgtaaactggtaaaaactcagtatcaaatcagactca
cttacaaaatggagtgatgtcatagtttccttcctcaaatcaacgttgac
ttatctatgaagtgatgcttcttcctccatgctatcacaccaccaccacc
ttagcatacttgaaagcataatgaagcgaatttcaaaagactgtttaatc
caacacaaacaagactgctgctgtggctcaaatcctttgtgtgatgattg
tagaaccatctagtaaaaatgttgtactgctgacatccacacaaaaacag
aattcagttcagtatcaaatctgacacactcacatatcaaccccacaacc
agacaaatagtgcactacaccaccaagacaaacacggctgatgtcatagc
ttaaccaaatcagctgcatcttgtccacagcacaaaaaacttgcatcatg
tggttgatgtctatatcccaacaatttcaaaaagggtgacttcttgtcac
ccttgatgtagatgtaccatagcgcacatgtactcaaccgggtgacacgt
aagtcacccctttgtgacaattcctaggtcaagaagtgctctgtgcaacc
taccgatatacaatatctctgtgcaagggtcgtaaggtgtgtgccatcaa
attaattccaatctcgaattggatactcatgcgcaatacagacaatggaa
gcaattacaaaaagggtgacaacaagtcacccttttgaaatggccaatta
gcagcaggataagggtgacttttagtcacccttttgaactgtttggatat
gctgttgctttcatgcttatacaccattttttaaaatcacaccccataac
aacatgaaaaacaaatcaaacataaatgctaccctccaattgttctgcta
agttacatctgcattctcagtattgctatcatccaacacaatcaagatgt
ctgccatggcttcaatgggtcatcaccataacaccatataaaataacatc
atcatgttgctgacttacagatgctgttgcagtcatgctgccgaaatgtc
cttaaaacccttttccaaaaacagcactaagaacattagctacacaaatc
tttccctccaGAACAACCTTAGAAAACAACTAACattaccaacattccaa
agtacacaataaaagataccaaacctcaaaacggtcaatcgaaattcaag
ggcacccaacaattgcgacgccaaatgaacaaaaatctacatcatactaa
acatccccaatgtacacagctctacacaataaattctcacaaagtcatca
tcactgatatcaacaccaatttatttcactaagctacaagtaatgtttaa
caattaggaacaaattgacattactcccaattttggtatTTCTCATAGTA
AAGTTTCATCTCTTCAGTATATTATTTTACTAGCACAAGACTTTCTTAAA
ATTTCACAAATTATGATTATAAAACAAGTGGAATTGCGCAAAAATCTGTG
TATACTCAGagttctggtcaatgaccggaactatgacattacttgacata
ttattatacgaccaaatttcatagtgtcatacattgacatacattgacaa
accgtgattgtaattccggtcaatgacccggattacgatcatttaacata
ctccatcatcgccggcttgccaaaactctaaaggaattacctcctgaatt
ccgatcacaacatgatcataatttgggtgaatggcccggattacaatatg
attgtaattccggtcaatgaccgggattacgatcattagagtatgaattc
ccactacatcatgattgtaattcgagtcattcgcccggatgcgataattg
aaaccaaaatcgtcggcgtgcccactgaaagcccacaatactattgatct
gcaatgattaacacaacattacaggccggacgattaatgcgcgaaatatt
tcgtaatacagcccggcctaatgtgtgatctgatatggtcgacttttagt
gtgggtcttgatgtaaaacgcgaaaggccttattgggcgatagtaactca
tcccaatgatgcgggagacatatgacctcacgtagtacagcccagcctaa
tgtgtgatctgatatggttgatttttgtgtgggtcttgatataaaatgcg
aaaggccttatcgggcgatagtaattaatccaattgatgcgcgacacata
tgacctcacgaacagaactaatacagcccgtttcaaaacttattgaaact
gtcatttttgcatttagtttgctaggagaaactcaaagggcctctaaatt
gaagttaacacaactcgaagggacttacctgtttacgggaccgcttgtac
cccgtttacggggacaaaaatgcggacggagcgacgtttttttgaaatca
tcctccggcgggtatataggtagagggtactaagtagtgccagactaggt
aataacatggtactgtagaggtactatcacagtacaagccctcgctcgaa
aggagttcggatTTAGCGCTCTTaaatatttacaaccttacatcgatcaa
aagatatttttccgagcttttgaatggtgttgttctcattttgtttgcat
gaacagtctttggtgagttattgtcagttgaatgcaatggatcggaatga
tccgatccattcatccttgtagaaaattggtacatttctttggtattaca
acagagttaagagcagatggcctatttacttatgccagaaagcaaatcaa
aaaaatttagtgcgtatacttaagtcactacttcgaccaaaaattgtccc
caaattgtcaccagatcactttttgacagagtgtgccagtatggggaggt
tggcaccccagttcaagcacgggaagaaaaattggtcccagttccagccc
ggggccagtgcacatttggggttcaacaTATATATTTTGAAACAACAGGA
CAAATTTTGAGACATATGGTACCACCTCGagtaatgggatttaatttggc
tattggaaaattttgatgccgatctagctttgcaagtcaaacccgcaaaa
aaatccttgtgcctttagtgccaattagagccacttaagagtgtcactag
tgccatacagttggaactagtgctacatagagcgaactctaatgccatct
agttccaactaatgaaatctagttccatcctacacaattgtactggttcc
attgtagccatctagtgccatCTACTGTATTTCGTagatggtaacgcaaa
aaatgtgaaaagatgcatatgtcttggaactgaaagttagtgcctgttac
atgtaaagaattatttgtatgcactcctatttaccaaagtatgcatttgt
accaggaattgtactgtagaggaatcagttttttcatgtcagtgttagtg
catctcatttgtggtcagttattgacataactcgtgaactggaaggagtt
acgtggagcaatactgttggcctgatgaagatgaataaggctatcacctt
gaaatgattagtggctcttaagcatgagttaagtgtgttaaaataatata
ctttataaatgtcggagtcttgagcttatgatgtgcaggccttgtcatcC
AAGAAAGATGGtactgccatctagtgccaagataggaggaactatttgca
ctagttggaactacctggcattacctggcactagatggaacgtccaacta
tgtggaactattcttggcactagtcgtgctgcaccgctaaagaattgagt
cgtgtacccaagatggagtacgaattattttgttatgccccaaaaatgat
ataaaaagcgaaggtatccgtctgagaaaaacaggaattacctaaaagga
atggcaaaatcctgtatcttgCAGTTTCTATAATTTACAGGTACCACAAT
TGGATCAATCGACTTCTTTCCATGACAATCAATAGACTGCACCCAAAACA
AATCaaatgttaccagttgacagacaatactttcaacaattcttcccttg
acatggaatgtacattcaaactgccaactatcaaatctgggacaggggct
gtaccagtcagatctggcacattttgatgcgctttgcctatcatactcaa
ccatcttcctcttcttatttggaaaagtatcagtgggagacaactcctgg
agaatgtatccaatatcatatctcttaatgaagtcttccacttactcctt
tagtgctagtcttgattacataatatacgagtagtgacattcattatctg
tgatgaagatggcagtcaagtacatacttgaatgatagcaatgtagaatc
caatcaaaaagccaacgtctggcaaattgatgctattctttgtgatgaca
atagacagagaaactacagtcaaatgcaacgagCGTAAATAATGGTTGAA
AATGAAGAGAACATCATGAGACCTGAGAGGGTCTGGTGGACATCACAATA
GAAAGTGATATATTATAGTGGAAGAGGGAACTACTGTATCTACTGGTGTA
TAAGAACCACACATGcaagacaggcaactttgccacgtggaagtttttgg
cgagccaaactgacgacaagtgatacctttggcattttttactcatgtga
tgactttcacgaccatctgacgactctgaccactgtgtgtgacgacactt
tgacgacctgacaacttttggtgcagaccttAggacttaagggaaagttg
cgtaaaaaataaaaaaagttgaacttgatactttttagaagcattgtaca
atatttaaaagtaatatgttgtggagaacgtattatttccaactctagga
gaacatccactccgaaggaacagttgttgttggtcgaaaggcctaatcaa
ttactgtaatttagcgaaggccaaccgactgttcaaacgtactttgtcct
gaggatgagctcaggtacggatggtaagaaaagtacattttcaaagattc
gtacatttaggtaccgatctttggatatgtaccgatttctgaaaatgtac
cgatacatgtcgaaggtacattttgaaagatcggtaccttctacattagg
aactattacgatttctacgagaaaaatgaaatcggtacattttcaaagat
cggtacttttttgtaccgatctttgaaaatgtaccgatcttgcaaaaGGC
AGTGGTtatatggagccccctgggttcgtctgacgaaaccaagttagtta
ggtgtttcgtctgacgaagcggatcgagggtatgttcaaatacagacgtg
aatataagataaaaggtatcccattttgcttccaatctgaccggagatcg
ttttaactaaacttacgaaataccatttattatctatatatttaaaaaac
actgtgccttccaggtgtgctcaggctatgcggtaaaggttgacattgca
tcacctctggacaggggttcaattccttcttttgtcattttacagttgca
tggtttcgtcttacgaaaccatgtttactagtgtaagcatgcaaattttt
catttctctaagactttcgatttcgtcttacaaagccatgtttactagtg
taagcatgcaaattttttatttcagacttttgatttcgtcttacgaaacc
tctaagactttttggtgatttcgtctggacgaaatgtgttttcgatttga
atttgtttttaaatctagtggataccttttcttgaaaatggtgtcagttg
gacatctaactgacacctaactgacaaaaatgcttcgtctgacgaagtgg
tttgtttcgtctgacaaacccagggggctccatataaccgacccctttcg
attaatcagtacactttgaaagatcggtacattttggtaccaaactgaga
aaggggcttaagagttatttcttcctgcatcttgtccatgtcgtgtcaac
aaataaaaaacaaatacacgcgataaactgctctcctctagagagagaaa
aacaacgcccccgtttcggagtcctgaattcttgtagattggacttaaaa
atcctctaatgccatctgtgttattcttgtatgagtcacagtattggtac
taacctacattctttcccttacgtccttatgacgaccctgacaacttgtg
gtgcagactttttgacgacccatgttatgactcatgataacctcgtgaac
aacccttctgatgactctgacaaccgacttgacaacttgacgaccttcca
cgaataactaccactgtcaatcagcatgtgagtgagagcaagtgacaaac
agtacaactacgtgacgaccatgatgactgactaccataactggcgaccc
aacagatcttatgtgccgacccatgtgactccacctgacaacccctgatg
acccaaatgacgactaaaaacaactctgatgatccctgacgacccaagtg
acgacctcagacgacccatgtgacaacccgttgacgaccatcaaaaatct
cttgacaacacctgatgactccatctggcgataattattgccaaatcaaa
aattgcctgtcttgctggattacaagaaccaccgggctaaaatgacccat
tttgactgacattttcttttgtcggtcagttaacacactctgttttctct
taacattggttgtttagattctccatgtcaggagcagcagacccatatgc
atctctctcaacaactagttccagttgtcgagaaaactccgatgttgtcc
gaaagcaccacgactgatatcacagacaatcactggttgaagggtatata
gaggcagatagtggctacctcaaagtaaatagagggtaatttttgcagat
acaattattttgtcatcgcaggagggagactaacttcatttgtatttgac
atgagccaaggatacctactggtacccctgacccaaccaggccccacttt
caggccataggcataaatactattcccactgaagaggggaagtatacaac
agttcaactcatgaccttctcagaaagaatatatttgaggtacatacctg
acaagtataaacctcagagacaatgagttaagtaaagcagttgagaaggc
tcaactgctcatctgaagagaaagtgtgatactttctcaactggcaaatt
tgcagtgtgagagcttcttgtaaatattgaacacactagcctccaatatt
tcatttgttaattacatgatatacatggtaaaattgagaggatcaccatt
gggcaatcctcatttgttaatcatttcaatagctcataaaaataatccca
atcaactggaacacccttttttctacttctttacctacgattactttttg
actacttctggcttaggtcactatcgtacaatagccgaacttggtaagtt
cattgcactaccacacaacgaaggctctcctgacaacccacaggcggtcg
agaaaaacaattttttaccatgcagattactacgtttatcacgcaccacc
gtgcgaacgacttcttcctcagccctccaaggagttcttacaagaaactt
ttttagggactagtctagcagagaaactagaagccatgtccaccgtgaag
gcatttccggaaggactcaagtgggtagaatgcaaacgtggcatcggagg
aaagaattcccgcgtacgctacatttctgagcaggatcctgtgcaggatg
cccttgagaagaccaaaaagaccccctacttcaaattgactcttcccaac
atggggaatgagttaaaggtggcagtatgggcgtccggtactcccgagca
gttcttactgcatgtacgctccgccattcatgcgtgcaagcaaatggggc
ttgacactagcttcgctgatgcggagaaggctgttgaaacagccaagctc
aatgcagagattgcaaaggaggagtatacacaattgagcaactctgagaa
aaagaagaagggcaataaaggagatgtgcctggcacgaccactgaggctt
taccgcctgccctagctgaagcaaaggcgttatacgacaagtccctaaag
tctctggaagccgtgaagctcgcagtcacaacggcaggagcgaagccctt
cgagctgtatggaaaccttgtctcagacgaggccagtcggccttgggaga
agatcatcaaggcccaagtgactctcgctccttgggaagacatcaaggga
gtaccacacacggagactcccacgaagacttgggactcattccacgagtg
catcatgttccacctgttgcaggtgttctgtcatgacacgggtgaggccc
tcaagtactacatcactaacatgttgaagaagcacaacagggtctcgata
cgtcagttttttgtccgagtagagcagctcaacagctacctcgagacatt
gccctgcctgtattatagcccaaaggccaatcgggctagcaagaaggtat
tgcccttggatgacgccgacctcgcgactcaccttttgcgcatgtgtcca
gccaagtggcagacccaatacaactttaccaagaataccactccggtcag
cactagggcccttctcttggtcctagagaacatcgagaataacgcggaac
tcgatgcgagcattaccaaagcaaagggggctgatcataagcgcaagatg
gagttgatggactcccgcatccccaagaagcccaagaaggtgggctggac
tgacaagcactgtgtgatatgcaagaagcatgggggggcgcacaaaagtc
acaacacctgtgactgccgccgttataacaaagaaggtactccgatcaag
aagaatggggatgcaggtaagccccattcaaaagaaagggagccagaggg
tgcgaacttcacccagatagtccgggcggagttaaagaaagcactgcgca
agaagtctagcaagcgcaagaggcgccatgccaatgattcggaaagcgac
agcaactccgacaaaagttcttgaaggcacgggtcggatagcactgggga
attacatgtaggtaagaaacgtaaactaaatactgcagttaacagctaca
ctaccccgagtccgagtccgagtaaagatatccaaacaaataaaagtaaa
aaattaaattgactgtcaccaaggagaagacgtcaaaaaaacttgttcca
aaacagaaaagtctgaattaaaagtttcgagacaatttagagactacaac
ctcaaatattttaaaaaaatctcacgacacaaacaatgtcagtagtaaaa
ctaaagccagtgaggatagtattaaggctcccagtgcaaatcatagtctc
aagcaaccaaaacaagaggttgcatcccacaccaaggaccgcctcggtat
tacggcactaatagccatcatggaaccagcgactgaaagtcaatcttcca
gagcatacaaacaaccactgaggagtcgccccagtaacaaaatcaaagtc
ttactggactctgggtctgatggggaccttattttcctaccaaaaggaaa
agacaaaccctttccctacgtgactaggcaggtgccaaagtcttggcata
cgtcaaatgcgagcttccagacaactgggcaggggaagatcagagttaaa
ttctttgagtactccagaagtaagaagtattttctacaacctgatgttgt
ggaatacgaagaggatagcatgaccaaaccagagtttgacctcatggtag
taataccttgaaagagttaggaattgtcctagactttcggactaaggaaa
taacagtagatgacacctcactgccaatgagagacatcaataaattaaaa
acaagagcaacagttgaacgggcttggactatgaacaatagcatctacta
agacacatccaaagagccccaaagtacactcaaggcaacaaaatgcctca
tacacatactaagcgctaaatatgaaaaagcggatctcagggcaattgtc
agagacaactgcacacacctaagtgtcccagaacaaacaaagttactgga
gctcctacaagagtttgaggagctatttactgtgaaactaggtgactggg
attgtaagccggtctccctccagttgaaggaaggagcacagccatatcat
ggccggccttttcccatacccaagaagcatgtagaaatcaccaaaaggga
ggtacagaggctatgtgactcaggagtactcaaatggcaagatgattctg
aatgggcatcacccacattcattataccaaagaaggacaacaccttacgg
gttgtcagcgattttagggaagtaaataaacaggtagtgagaaaaccgtt
tcctattgaaaaatttggaccattctataagaactagaaggctttacaca
tgccacagctcttgacctcaacatgggctattacaccattagattggatc
cagatgcgtccaaaatatgcaccattatctttctgtggggtaaatactct
tacctctggttaccaatgggtgttgcatgttctcctgacatcgtccaagc
taagatgtctgagctaatggcaacccttgagttcgtccgaacttaccttg
atgacttattgtgcatcagcaagggtagcctggaagaccaccttaataaa
ctaagacgggttttcatcaggttgcaagatgcaggcttgacagtgaacgc
acgcaagtcatctttctgtgccctggagacagaatacctaggatatgtgt
tatcccgagatggtataaagccataaccaaagaaggtacaggcaatcctt
gcattatcaccgccacaaaatgttaaacaactccgtagatttctgggcat
ggtccagtactacagggatatttgggctcgacgcagtgaaatacttgcac
cgctaaccaacttagttggggagtgtggacataccaaagtcacaaaggct
aataaaaccaagaaaaagccgtggcattgggacagcatccaccagcaagc
attcggcactgtaaaggcaacaatcgcttgcaatgttactttggcatacc
ctgactaatcgcagggatttgagatctacacggatagctccaaatttcaa
ttgggtgctgtaatttctcaaaacaacaggcctctggcgttcttcagtag
gaaactgagtcaggcacagcaaaagtatagcatgaccaaacaagaactac
tggccatagtagaaacactgaaagagttcaaaggcatgcCACATGagggg
atacgtacggtatccgtacatactacgggttttgtgtagacttgtgcaat
ttttctagccaagacaaatcatgcaatcaacaatctaatgttaccagtct
gtttgcattgtgcaatattggtcatttgtcgtataattctgtacttaatt
tttaatttatatacatctgtaactatcacctagcaaaaaatgggaaatga
ccaaacacatcacagaatgggcaattgaatatatgtatatgtaagaatag
tatcttatatgtgactttttgccgtcatcgcactgtttcccctcatgtgc
tttggggacaacagattacggtctatactgaccacaaaaatctaatgcag
gatgctctagatctgacgtctgatcgagtgtgccgctggagattactctg
agaagagtatggccccaccatcgtgtacatcaaaggcatccacaatacag
ttgcagatgccatctcacgactggattatggacctgttgcagatgacagg
tcaacctggatgacttttgcacaatgtaggtgttatcatgagacggcaca
accgaaatcatccctagcaaccaccgaggaatccatgaacccggtgtttg
ctaatggaaatgaagaggactccatctatccactcatgactagagagata
gcggaggcacaacaagaacacaaaagccttctgaacaaaggctactcaac
tcacctagtggagaacattaaagtactctgtaaggatggcaaaatggtta
ttccaaacagcctccaacaccgtgcagtagcctggttccaccactaccta
cagcaccccgggaccaagcgtctcaaagaaactcttcatctttcgatgta
ttggaaaggtctcagaacgacagtccaatcacacgtcaaaaagtgtcaca
gttgccaagtgaacaagtgcaggcaattaaaatacgggaaactgccatca
aaacttgcagtcaccaacccatgggaggcattatgtgtggacctcatagg
accatacatcctcaagggcaaggacaagactcaaattgacttcatgtgca
tcacaatgattgatcctgcaacaagctagtttgaaattgtagagttgccg
gtatcacagctccaggagctcgatattcccacgggtacacaggggcaaag
gagcaaagacacacatgtccaaactaaacaaccctactttgacaagacat
cagcaacagtaggtaatataatgaataggacctggtttagccgttaccca
tgtagtcaatacattatctacgacaatggaagtgaatttaaacttcactt
cgagaccctctgtgattcatatggtctgaagcgtaagccgaccagtgtca
gaaacccacaagcaaacgcaatactcgagccggtgcatcaaacaatcatg
gcaatgctccgcacagctgacttagacatggccgatacaatcagcgagag
tgacattgctgactttctcaaaaacgccacatgggccgttcgctttacct
atcacacagtactaaaaacctcaccaggagcagctatctttggaaaggac
atgttgtttgacgtcccctacatcgctgactggtcaagaataggggaata
cagacaaaaacaaatagataagaacactaattgggataatgcctcccgca
tcgactgggactaccagcccggtgacaaagtactgctgcgaaaagacggt
atcctccgcaaaacagaaagccggtctgaaagtgatccttggaccatcat
gtcagttcacaagaatggcaccataagggttcaatgcggaactaaatcag
aaagattaaacatcaggagagttacaccatattttgaataaaataacctc
tgtaatttatcccctctctccacataacacttacgcttcgtcacatgctc
caccttctttttttcccaccagaggttacttctctcctcaggaggtttta
tattttcgtgtgcattgacaccttatcgctccatttgtgggggcgagtga
catgagccaaggatacctactggtacccctgacccaaccaggccccactt
tcaggccataagcataagtactattcccactgatgaggggaagtatacaa
tagttcaactcatgaccttctcagaaagaatatacttgaggtacataact
gacgagtataaacctcagagacaatgagttaagtaaagcagttgagaagg
ctcaactgctccactgaagagcctgaaagtgtgatactttctcaactggc
aaatttgcagtgtgagagcttctctgtaaatattggacactctagcctgc
aatattttatttgttaattacatgatatacatggtaaaattgagaggatc
accattgggcaaatctcatttgttaatcatttcaatagctcataaaaata
atctccaatcgactggaacacccttttttctacatctttacctacgatta
ctttttgactacttccggcttaggtcagtattataagaacaacttattgt
atcttttgaaaatgactggacattttgtggttcttatacaccagtaatta
tggTagatggtattttcagtggtgcctattggctgacgtttgttgtggaa
acacctacaggtggaagtgatatttatattttagcaaccattgatgtaca
aaaatgataactttgtctgccaaagaacggcctctaaaaatatggaaaac
actcggacggtagccaaaaagatttagctatagcagctgtggcggcaacc
ggtctTATGGTTCCTCTGGTTATATTGCTTCTTGTGCACAGGCTTCCATT
CTTGCATGCTGGCTGCTGGAATAGTACAATATCATAGTCTACATATCGTC
CAATAACCTCCTGTGGTTGTACAACCATTTTGGTTAAATGGATGTTGGAG
TCGTGAATCATGAAAGCCCTAATGGAATTTTTAGAAAACCCTTAATACAT
TTTCCGTTCAAACAAGGAAATATGACTTTATCGTCAACGTACGTGATGCT
GTGTATCAAATTTCGGTCTGAGTATGACGAATGGTATCTTGATGGGGCCG
GGGCTTACCGAAAGAGTGTTCGTCCCACCTCAGATCACCTAAAAAATACG
AGAAAATACGAGTACCGTATATTATTATTTTTAGTCGTTTGTCTTCACGT
ACGGTACCCTAATAACAAGTTTCCCAATGTCTCCCTCTCCATCAAAATCT
CTATCAGAATATAGATGAAATCACGACATACTCACAGAACAACAATTTAA
AAGTATGTAACAGGAAGACAGGCCAGGGCTACCTCACAACTCGGTTTCGA
ATAGACAACTCAATAAAAATACCTAAACTTAACCGATGAATACGGGAAGG
ATTGATCCGTTGGCTATATTGGCCATCGAAGCCGACGCAAGGGCAAGAGC
TGTGCAGGAAACCGATAAGCAGGCCTTCTGTATGGGAACATCGACTAGTC
AAATAAAATGTCCCTCAATGATACTTCCTTCCGCAACACCTTGCCATCCC
ATTCCCATCGGCCGTCCCGAAGCTCATGTGTATTCATCGAATGTTGGTCA
AGTTGTTTATCCATCAATAAAAGAAACTCAACTCACTGAGGCATCATACC
GAGATGGTCACATGCCGTCCTTGCCATCAGTGGCATCGACATCGACACGT
CTCGGACTTCATCGATCTAGCCCCTTACCAGCTATTTCTTGTCTTGGACC
ATCGTCTGCACCCAGTAGCCCTGCACAGGAGCAAAGCAACCGACGCAAGC
CTAGCTTCGCCTTAAAACTTCATGCCCTTCTCGCAGACAAGAATTGTAGG
TCTGCCATCACTTGGATGCCTTCCGGTAAATCCTTTTGTATTCTCGACAA
AGAAGAGTTCGCGAATAAGTGGCTTCCTAAGTACTTTGGTGAGGCGAAGT
TTGAAAGCTTCTCCCGTCGTCTCAAGCGGTGGGGTTTTCACAAGATGTTC
GTTGCCGGCCAATCCCAGGTCGCCTACTTTCACGACCATTTTCAGCGGGA
CCGTCTCGACTTGTCCAAGATGATGAAAGGAAACGGAAGTAACCGAATCA
ACGGCAGCCTTGGCGAAGTGTTCGATCCCGAGCAGTATGAAAATTTCAGT
ACGCATCAAGAAATCGCCGAGCTCAAGCGTTTGGCTGAAGCTCTAAAACG
TGATGATGTCCATAATCGAGAGAGGCAGTATCAATTGCAAATGACTCCTC
CGCCTCCACATTCACGTCAAGTTTCACTTGCTCATCCTTGGTCAACATTC
GTGATGGATCGGTCTGCAATTGCCGCCAGGCCTTACCATCAAAAATGCTA
CATTGATCCAGCGCCCATGACAACCGTGGGCTTTCAGCCGCAGGATAGTA
GAAGAAACATTATGCGTCATCAAATGCGTGCTTGTAGATCTTCCGATACA
AGCGTCGCTAATGAACTCGTCAACATTGAAGATGACATTTCAAGATGTGA
GGAGCAGTTGGCGATTCTCAACAGGTTGAAGATGCTCAAAGAGCAGTACT
ATGCCTGCTATCTTTAGGTGCAGTTGAATGGGCTTTTTTACTGTATTGTG
TTCGGAGAATTCGGAGGAACAGATTCATCGTATATGTTTGTTCGTTTCAT
TTTAGTTCGCAGACAACGGTAGTTGAGCTCATTAGATAGGCTATGGATAT
GCATTAATTAATACAAAGTTTAACTTAGATTTAATCACAGGACCTTTTTT
TAGAATTGCGTTCGAAGACGTCCTACATTAAATTGATTGTTTTTATCACA
AACCATGAGTCTGACGAACGAAAGGAAAACACAGGTGTCGATGCACAAGA
CAATGTAATCAAACATTGTCGGTTGTCTTCAATTTTAGAACTCCACAAGG
CATCGGCTATCAAAATCGCTCGAAGCGTTGCATTCTGGAATGTTAGAAAT
ACCTTGAATTActttttcggagcatggaaaagtcatacatcacatacacc
attttactataatgtcccctcgtggaacatacgtcggatctactatacct
agctgtcgcctggcctcccacgtcggtcaaccattgcaccatggccattt
tctctgccccacccccccaacagcaacagccttttcgcacttccgcacct
accgagccgctcctccttctctactcacactacgctctcttcaggcatta
aaatccaccgtttttgacagaattcgcaacgattccctcttcgcccttaa
actactcgaactgctgcagattaagccctccttgctactacctcgcgatc
tccacggcgtcgccgccgccacgattactccgctgccgcatcctgctcca
cagcatactcttgcttcccgaactttctctccccgacagcgcgaaatgcc
ttttccgccctcatcgacggagccggcccagaacgataacgtcgacatgg
agggagtaactcctcctcgaacatccggcaacaaaagagctgccattggc
tcacccgtgatttccccgctgcatgtggagatggccgttgaccaaattgg
aaacaaggacgacgaacaggttgagatggagctggttccagcacggttag
aggagaagtttgacccccacccgaaaaagaaggcatcgtcgacctcctcc
accccagcccaatccagggaaggccctacccttgattggctggacccaaa
gatttatgccgagctTGTTGACGAGATTGTAccacccacgccaggaggag
tacttccttacgaatttgatgaggaggacaacgctacctcctccctatta
cccaaattaaatggtctcaaattagaagaagcactccgtcaaaaagtcac
caaatgtaaggcccaggatcgctcacaggcacatccgaaatggggtccct
ttcgtctagcctactctatcacttctccggaccaaatagatatcatcaat
tctaaagacaagcgggctcatgcttttcgcctccaagattacattttgaa
caattccaacttttcctttgcagttgacgatgtcgccacctacactctcc
tttgttacgccgggcctttactgattgcattgttgattgaaaatgctaag
cagtcggaagcaattcctatggagttctgcggcccctttaggctatcacg
acaccgtgagaacaccaagattgtctgtatctcatccggcgaggatatac
tttactcctttgaattggggacagcccctcgcccagccaatgaaccactg
gccccgcctggacaacaatgcgcatcctcactTCTCCGATCCCTTGCCTT
CAAGAAGGGCAGCTCCAAAATTCCCACCGAGTCTAACCGATTTGCCCCTC
TCTCAGTCGAATTTGCTGACTCTAACGACGCTGTCAAATCGAGAAGAACT
CGCACGCAAGAACAGCGAAAACTCTCTCAGAAGCTTCAGGACAGTCAGGG
ATCGTTGGACGACAACATGAGCACTACCCCTGCAGACGGGGACTCAAAAA
GCGCAGACGCTCCCTCTAGCCCACAAAAATCGCAGAGATCTCTCCCAGAA
ATGACAGGTGCCACACTGGACCTAGGAGGAGTGAtgatactaccatatct
actatgtacataggtactatccgtgctaggctactagatagctcaagtgc
atttactgcacaaccaatcgatagtttacggccataaaatagcagaacgg
aatttatgaactgcaaactccatgttcgtgcagccgtagcttccctagtt
ctgctatgaaaagagcaggccacctcttccaactatcctcctgcacctgc
tctcctcccaccgtatagcctacgagcgatgagcgaagccaactacacgg
ctagagccaacgcgaaggccaacatcatcgccctcgcaggcaacatcaca
cttcagcgtgatgaaaacggccgtttcacacacgacgcagccgaccgctt
caaaacgctcttccaactccagctcggagcttgctacaacgaccaacagc
ccggcaaaggaatgcgtaagctcatcgagcccggcgacaacgtcctcacc
accattaaatccaccgatcgcgtcacccccgacaccgtccttcgagcctc
caagaacgaagccgaagcccttgcccgcgccaccaacatcgcggagaagc
ccaaaatcgaaacttcgctgacgccaaaagtcggccgacgatcaaaacta
cgccatccaagccactatcggtaccaaagagggcgccgcccgaagtcatc
tctaccatcgtgggctcggacgtcaccgatcacgtcctcaaacactcgat
ggaagccccaaaggcgtcgacgaataccgcctctccgatatcttcgccgc
cgtcgcgcagcagcaaaacgccccaccgaaaaggagatgatcgctttaaa
agtcagcgctctccaataccgtttcgattggcgtaaatccttccaaatca
acatggagcaactccggctcctcgttcaacgcatcacatcgtacaaactc
tccttcgataccaacgacttcgcccttgtcgtcctgggcaacgtgcacac
cgccacacagcatgacttcgccgcgattttcgcgaaccccttcgttcact
ccgccaactctaccgctacgaccaccggcacaccgacgcctcccttgcca
acatcatcaaacaacttacggccgccgactccctccgcgacccagccgac
gcacctgctcctgaatccgccaacgcagtcacggaatccatgtcgcttct
ctccgacttcgtcagcggtttagatttaggtgagtatgaagaggaagcga
tgggcgtcagcgaggacagcagtggatcaggccaacccgtcccgtcgcgg
caaaagccacaattcacgcagtgacaagacccgcggtggcgcggtcgcag
caagtccagggacaggaccccaacacgttggcaggacaacccctgcaagt
attgcaagttattcaaacgccgcatgcaacatcctaacacgcccaccaag
gattgctactggaatgcccgcctcaaggtttggcggcccaagcgtgtctg
cgacgagatggagattgcgtacattccacaacacaaattcgcagcaagct
ccggcgaagaatgacagggtgggggatccatggatggctgggtagaagtt
AAGACTAAGAATCGAAAATTAATTGGCACTAAAGAAGTATCTAGAGATAG
TACTTTCGGCAGTGAAAATTATTTTACCCTTCTAAACTCTCACTCTACTC
CCATAGATCCCAACCCACCCTCACTATCTCCTGCCACTTCCTTTCCACTA
ATTATCACCAATGCCTCCAACACCACCACTGCCTCTCACGAAGATGCCTC
CACCACCACTATGCCTTGCAGCAGccgccgccaactgcgcaagcgccatg
cacgccacatcttgcacctccttgctcagcaagaggatgctttcctcaac
agggccattgccacagcagagcacgagcgcacccgcctcgccaaggccga
cctctccaatcccaaacgcaaggccatagacgcagcacacacataccccc
ctactgcaccctccatcacccgccgaggcatcaaccttgggcacactcta
gcctccaacgtcaagcgagcagcccagaggctcacctccaccaaacatgt
gcactttgcccgcacacacacagtccgcctctttcccacagatccagtgc
atgccgtcctagccacctttgactcaggagctgatggacactacatcagt
gaacgagacagggctgctgccaacttacctattctacggccttccaccaa
acgtgtcggtgttgccaatggctccacctgtacggcacaacacgttactg
ctttgcctttccctcacctctcccctactgctacacgagccgacaccttt
gaccaattccccacttctctgctcagtgtaggtcggctcgccgatgacaa
cactatctccattttcacccgtgatggtgtctctgttcatcacgagaccg
gcgtcctcatcacgtgccaaggtgaacccattttgattggcgttcgaggc
gaccaaggtcgctaccgcattccgctcacacaacagcgaggccaatggca
accccgccccccacgagcccgtgtcaccaaggccctgaaacaggccaaca
gcgtgtatgacctcccttctgtggaacaggccgttcgttggatgcatgct
gtgtgtggctatcccgtgaagtccacatggctcaaggccatcaaggccgg
caactttgttggctggccattactcacggagaagaatgtcgccaagtact
accccaagaccgacgaaacaccaaaagggcacctcaaccagacccgcaag
aacgtccgctccactaaacaccaagctgcacctttccaacaagccaacag
cgcctccctgcgcggtaagaaagttcaggacatctacacctccgtctaca
atgtccgtgaaaccatcttttccgaccaaaccggacagttccccacccga
tctagcaggggcaacaagtatgtcatggtgatggtcgaagtcgatagcaa
tgccatcttgctcgagcccatgcacagcaggaaggacaacgagatgatac
gagcctacgattccctcgtcaagcgccttctccgcgccggtgtaacccca
cgaaacacgtcctcgacaatgaaatctccctcaacatgaaggatcacatc
agagacacctacaagtttgaagtcgagttggttcctcctggttgccaccg
tcgaaatgcagctgaagtggccatcagaaactttaaatcgcatttcctca
gtgtgctcgcaggtgtagcccccaccttccctcccagcctttgggaccgc
ctgctcccacagaccgagattaccctcaacctcctccggcaatccaacgc
cacccctaccgtgtctgcctacgctcacctatgtggccctttcaactaca
acaagatgccactggctcctatgggttgcgaagtccaggtgcacgaaaaa
accgacaagcgcggcacatgggcctcccatagcattgatggctggtacct
gaacacatccgccgaccactaccgagttcacaactgccatatcaagagca
ccaaggctggcgcctcagtgacacagtccagttcaagcacaaggacatca
ccaatccctccctctcccgagcgacaagctgatgcaagcACTGGCACACT
GCAAAACTGTCCTCAAACAGCTCTCACATTCCCCGGCCGATGACCAAGCT
CGCGAACTCCAAGAACTCATTGCCGCCACCCAAGCACATCTTTCCCCTGC
CCCAGCACTCCCCACACCAGTTCCAAGGGTGCCCATTTTCCCGAGCACCC
CATCTCGCCCTACTGTGCCTCCCATCCACAGAGAGCTGCCCAACCACAAT
CATACCAACACCCCTGGGCCACGGGTTCTGCCTTCGACCAGCCCACCGCA
TCGACCTGACATAGCACGGCGTGCCCAAGCCCGCCCGGCGCGCATCCATG
AAACCTGCGGACCTGTCTTCAACCCCAACCAACCTCCAGCCCTCAGCACA
CGTTCGAGGGTGCGCACCAGCCGGATCCCTCCTCCCACCCCCACAGCCAC
TCGCGCTACTCGCCTGAACACCTCCCGCATCCCACGCCGTCCCACTACCC
GATCCCGCCCACAGGCCAATGCCGCCACCGACCTCAAAGCTGGACGTTTC
CCTGTTGCGTTTCGCAAGCTCGAACACCTCgttcaccaagcccttgccgt
tcttgatgttgacagtggcaaacaactcaactaccgccaattgctcaaac
atcctcgatacaaggacgcctggagcaggtccgccgccgacgaattcggc
cgcctcgcccaaggtgtcggaaaccgtgtcaaaggaaccaacaccatcca
attcatccatgaggcagacatacctcgccaccgcaaaaaggatgtcacct
atggaagcttcgtttgcaccgtccggcccgaaagccgatcccaaccgcac
tcgctttgttgctggtggagacaaatgcaactacccctatgaagtggcaa
cccctactgccaaaatgctggttgccaagatttttttcaacagtgtcatc
tccacccctggcgcccgttttatgaccatggacatctcaaacttttacct
catgacacccctcctacgcccagagtacatccgcatcaaactctctgacc
tccctgacgaaatcattcgcgaatacaacctgaccgacaaggccaataaa
cacggcatgatctttgtctctgtcacccgtggcatgtacggtctcccaca
atccggcctcctggccaaccagttgctttcgaaacgcggctcaaccaaca
cggatacttccaaagtaagttagtgcccggcctgtggcgccacacctcac
gtccaatccaattcgttttgacagtggacgattttggtgttaaatatgtt
ggccgggaacatgccgagcatctctaccaagccctttgtcaacactacaa
agtcacaaccgactggtccggtgatcgatacatcggcatccatctccggt
gggattatgtcaagcaccaggtgcacctcttcatgccaggctacgtgcaa
aaagcactcaccatcttccgccacaaagctaaacaccgccaaaaccaacc
cttcccgcacactcccatcaaatatggcgcccgcaaacaatatgccaagg
gaccatccacttctcccaaacttgacaagaaggacaaaaggttcatacaa
caagtttgcggcaagtttctattttatggtagagcagttgatagcactgt
tctcactccgctgagtgccattgcttcccaatccgcggcaccaactaagg
aaacaatggcccaaaccaaacagctcatggactacttagcatcccaagac
gaagccgtcctcacctacaatcgtagtcaaatgattctcgctgtgcacag
tgacgccagctacctcaacgaaccccaagctcggagccgagctggtggcc
actttttcctttcccataacgaaaaagtgccacgcaacaatggtgccatc
ctcaatatcgcccacatcatcaaacatgtcatgtcttctgccaccgaagc
cgaacttgcagccctctacatcatggctcgtgaggcagtctacattagaa
tcatcctcgaagaaatgggccacaaacaaccacctactcccatccaaacc
gacaatgccatggctgatgccgtcattaatggcaaggtgcagcccaaacg
caccaaagccatggatatgcgcttccactggctcgagaccgcgaatgcca
ggaccaattcaaattttattggaggcctggtaaaaccaactatgctgact
actggactaagcaccattcagccacccatcatgtcaatatccggaaggaa
tttctcactccttacatagccctcgaaatgttacaacaacggcaaaatgc
aatgaagcctgccgctgctgctgcatagaacctacctgcacttgcgaggg
tgtgatgatactaccatatctactatgtacataggtactatccgtgctag
gctactagatagctcaagtgcatttactgcacaaccaatcgatagtttac
ggccataaaatagcagaacggaatttatgaactgcaaactccatgttcgt
gcagccgtagcttccctaAGGAGATCACAAAACGCCCCCCGCGCCCGGAC
AACAGCAACCACCTACCCCTCCCACGGAGATAAGGATAACGActcatgta
ccagactggaaggaggatgaatccgacggggagctgcctgctccggagat
gagaagacgccaccgaagaagaaccttcatgacgtcgcctccgttccctc
caccgcaggttccacagctactaactcttccttctccaccctctccaatc
cctcgaccatgctggagccaggcagtgggcaaaccttgctttccgtggaa
attcagctgcagcccgacaccgaacatatacaggctatgtttgtaagact
caaggaccttctacgttacgctcagacactagatccggcagctagtttcg
tttcacgtggtctccaagaggataattctcctcttccaacttagcatcgg
ctgacagccctctgtggccggacacgtatgcttccgccatgggttggttc
caatcttctacgggatatgtgtttaagcaggatcccatcagcgaagcaca
actcgcagcgcacttagacacccgccgtaaccgtaacgcatcggacgaca
cagaccccaagcgtaagaagtctcggaagggccttcacaaggatgctaat
ggtccaacatcagtatatgtcacagttaacttatattcgaagcgtacgga
cgtccgagcgttgcttgaatctatgaacatagatttgaggaagtataaca
tcagagtttccatcaaggccttgcagtgctgggagtcacagtctaagaaa
atgctctgcagtgtccagagtaatctttgcacagtaggggtcaaacagtt
gttgctccaccgactaaaagagatggagaagaagctttgccgccatggcc
gcctgagcacactagaatggtatgacaaaccattgccggaaattaacgtg
gccatccgtagcatcagagaacttcgacttcctgatgatcccaaggaacg
cgaacagctctcctttgacccattccctcgctctagcaaattcgcgtact
ttttagaagctagtgacgcagcttggattcgcctggagccgctcctccta
gcaatggttgagacgaatgacctcatggctgcttttggtccgtccgcttg
cattatgcacgtgcccgagcccaaccccaatattgaaagggtcagggccc
atcatagccacggaagaattagcatgggatacaatcttgcaactactata
gtggaatgctgcgaagtccaactgtacgattatgaggtaaaagttaaaat
ggagccagtggaggtcatggactcgtcaggtactggtactgggacctttg
agacgccgaaaccaccgtatgcccgcacaacacttcggaaagaattgcag
tgcatccagttcaataatgaccagatctttcatacagcggtcatgatagg
gaagggtccggagaccggtatgtctagtgtcgttgtcgcatacgacccac
atgctccactctacagggagaaatacaaattcgctcgcaagacagtcgct
aatttggcttgttttatgtatcactggtggaagcagtgtggttatggtga
gagtactcggtccaggctcatgaggtccttttacttagagaaagctcagt
tggcgccccaatcaacatgggattccaaaaccctcacggcaacctcccac
tttgccacaaaagccgacacatatctccaggacaatgcaaaatatgaccc
ctacttgcggaagacactcagtggttcagagtcgaagcctacccttctgg
acatgtcggacacggtttggaaaagccttctagatagccttgggtataaa
cctggtgaaaaagcttgtgacgtgggaagcaaagtaagcggtgtttctca
tctgactggagatgcagcaacgtcaggggcctccaccgttaactcagagg
cgacacagaacagggtgttacgcactaaagaatatgccaagcagctcgcc
gactcgaaggtattgaacgccgagcaggcagcggagataaacgaattaaa
agcacagatgcaacgcctcacagacatgcttgctgggatttctccccagc
agggtgccccccccctcagtggaagcggagtcacccgccctcgggatccg
gggagcggtgtgactccgcaggggttataatcacgcaccgtctcccatct
catctggacaccgtgggatgggactgcgttggaggtgtccacggacctgg
ttttggtagtagggtgggaacCAGCAATCcgacagctacccctaccattg
gtgatacacctcaagaggtggcagttgcgctcgccaatgcagaagatagc
aacttgggggatcaagggaactcggtgcgggcacggacactcaagcaact
taaaagtcaacaacgacgtgaccgctggaagactgttgcccacaacgccg
agttaaaaatcaaatatcgaacactcttaaatggctatcaaagctttagg
gatacttgtgtggtggaccacgaggacatagagcgtgctatgaataatag
gccccgggaacgtgatgaatatttctacagGGACGTTCACACCCCGATTG
CGTCCACCCGGTTAACCCAGGCAAGAgacacagagttccgggagatgcag
agaacattggaactgctagaagatgggggagttggcttccttaacgagac
aaagaaacgaggctgggtaagaatcatgttcgaaaattggaatagtttag
gggtcttcacgcacacgtggaaggcagatcaattaaagtacctaatcaaa
cagctggacattgacgtcctcacgggttgcgaagtacagtgcgattggac
attcgttgaccaggcttcgcggtttccagacatcctctcccaagcccggg
ccattaaaggagttgcctcccacaacactacagagaggatacaacgggaa
caggcaggaggtacggctgttgccgcaactggacgtcttgtggatttagt
cagcaaaactggtgctgatcctacgggattgggacgttggtcctggctca
gattgggtagaggcgaaccttcaacgaggatagtctgcggttacctccca
tgtaaacccggccgggcctctcgaggaagaacagtctgggaacaacatca
acggtatttcgagtctaagggcgatttccgatacccatccactatatttg
tcgaggatattgtaacagccatcaggggatggcgtcagacaggggaagag
gttatcctggcgattgacgctaatcaggatgtttacacgggcaaactagc
ctctgcgctggagtctctatgccagatgtcctgcttatttgaacccgtgc
ttggtgcacgtgtacccaactcccactttagggggcggaagtcgatcagt
acaatgtttggcagcccagggctagtctcgaacaacgcaatgtgctttcc
ccactggtatggcattggtgaccacagggtctttgtgttagaagttagtg
cagcgtcactgtttgggggggaattccccacaattgcaaccccactagcc
cggtctcttaattgcaaggtatcacggacgcggaaccaatactgttctgc
gctgtctcgccttgctctcagacacaagatggaggagaaactcaggaaac
tggaaatggctcgtccccttctctccccctaccaacttcagccgcaccac
gataagtgggatgcagaatggggccaactcatggcctcttcagaaagttc
atgttgcaagttcaaaagttgtgccatcgaatacagccccacagtgggtc
agtggctcaaacgtaggtcaatactcaagtggatacttaagtggcttgac
gggaaggttcctgatgccaggaatctgtgccgatctgccagacgaGTGGG
CATCGATTCACCACTAACACTAAGCAGAGCCGATGTAGACgccagactta
acgcttgcctagcacaactattcgagctccgctcacaggcgcctgagtta
cgccggaagcatcttaaatggcggctgtccttggcccagtccagggacga
tgagaccacagccacagaaatccatcgaataatacaagccaaggccaaga
gaaagcgacaacgcgcaatcaacagaatagtgcgtcctccccggggtcgc
tccgtactcagtgtTAGGGCCCCCGTGAATGGACTGGAGGTCACCCATGA
TACTAAGATTACAgtcgagcgtgcttgtcgggagcatctcggaagtagat
tttcgctaggtgcccgcgctccaatcagttatggacagctagcagaagac
attggacctctaggggataccggtgccgcgagacgaatactagcagcttt
gtatgactttcctcccgactgtgatggagccacagtagaccttctttgtt
cggcggctcacctaaggctggaaatggaggatgtacctcaacatagtgag
ggtgtcactgtcgaggactttcattcattttggagcacttctaaagagtc
cacttcatcatccaagagcggtcgccacttcgggcattataaagcctcgt
gcaccgacccccagttagtctctctacatgtgaggaacatcaatctcgct
gcggacaagggcctaccgctggaaagatggaagcaaggagttacagtgtt
actggaaaaagttgcgggcaacacgcacatcgccaaattgagagccattt
gccttctggaagctgacttcaactggtggttgaaggtgatattcgccaag
aggatgatgcatcgtatgagatctcaggagataatgccaatggaacaggg
tgcgacctcaggaaagaccaccactgactcttccatgctaaagcaactgt
atttcgaccaggccaacgtgttgcacattccatgtgccgtctccagcaac
gatgcggccaattgttatgactcagtgaatcatgcagccggcagcctctc
cctccaggcaatgcgagtgcccacacatatggtttgttgttaccttctat
gtatccagacaatgcagttttttctcaaaactggatttggtatggcccgc
aggagctacggtggcacagcggagaaccctttcatgggattggctcaggg
tagtggtgcttccccagcagcgtggtctgccatcagtacggttatattga
aggcatacaaaactaaaggtttcggagccagcttctcctcggcatggtca
gggattagtctgtacctggcagccctcttatacgttgacgatacagatct
tctacacgtcagtcggaacccttgtgagtctgaagcctcgtttttccacc
acgtacagggtgccactacttactgggctcaacttctccaggctaccgga
ggcagtttgaaaccgtccaagtgctactggtactttctgtcgtacaagtt
cacaaagggtcgtgccatcctaagatcagcaaaagaacttcaacagtacg
agctgcacataccacaacctggtgcggaggatatcccgattgaattgagg
gatccatcgacggcgtcagaagtgctgggagtgtggtcaagcccttctgg
aggggatcgtagacacctgcgacacatgatggcgaaggccacatcctggt
cgaaccgggtaatggccagctccttgagccatgcagaagtatggcagagc
ctacgcacccaggcattaccatcggttacgtatggattggttcctatgat
ggtgtcacgagctgacctggacaaagccttctctcggtggtattattcct
tcctgcctgctcttggagtaaaccggcatatcgcagctgagtggcggacc
ctaccaacgtctttccagggacttggcctccctaatatttcgctggaaaa
attggcagcatcgctccagtacatccaacaccattgggggtgtcaatcac
agtatggtattgctctacggagtgtctttgaactgatacaaatcgaggta
gggctcgagggaaatttcctgctgcgcagctatggcaagtacgggactct
agcatcgcacacttggtttaaaactttatgggaatacttagaccactacc
gagtttcccttcacctcgacaacgtggtcttgccaaccgttcgggaaaga
gataaagtgtttatggaggaggtagtaaaggtagcacctccatctcaatg
ggaatccatcaaccgcacgaggaggtacttcaaagtctacttcttctcac
aactggtattgtgcgacggaataacggttgatccatccaaactatccttc
tcccctcagcgagacagtcggatgaaattcccaagggaacagcctacgca
aggggacctcagtacatggacgggcaccattgccctcttaacctcgaaaa
cgtttcgcctggcgccgcgattgggcaaattcacacgtgaaccatatgac
tccaccctttggtacaccacgcgggatcgaGACATAGTCATACAGAAGAC
TGCCGATACTGAACCGATCCTCTACATACCCATGATGCGACGACATAATA
CACGCGGCCGCCACACCTTCACACCCTCCGCAACGAGTCCGCCAAAGCTA
GAGACTACACATGTTGCCTCAGTGGTTCAGTCGCAAGGGCTTCCCGGTGT
CATTGTACACTCCCAATCCTTACTAGTCCCTGAACCTGCACCACAAAAAG
TTTCGCTCCGCCAAAAGCTTGAGAGTTGGGGCCAAGAACATGTATGGGCG
CGCTTCACTATCACCGGTGACGATCAGTGGATGCTCGATgcatatagcag
aggctcactcgttctctgccatgatggctcgtacatgccccatcaggatg
acacacgatgttccgcttcagtgatcggagtctgcacatcttgcgctcga
caggttcatgtctcctattgtgaacgaactgactctcaaactgcgtcgaa
ctaccgaggcgagatcattggaggcgtactggcaaccttactccttcgag
ccctctccgaaatcgccgcacccccgccaccgacagcgacgattccaatc
tattgtgacaatctcggggttgtatgtcacggaaacgtgtaccaccgtgc
gctgcctgagaagcaggtgcaacaagatgttctttacttgctgaagcgaa
atcttatggctctaccccatgtagtttcgtataagcacgtatacggccat
atggacgacggtaccgccttttccagtctcactcttccacaacaattaaa
cgtcatggtcgacacgctcgctacatctgaactactacggtgcatcgcag
tgggagcaggcggcccgcccctgtatcccttggaaccggttaaagtatat
attggtcgaactaaagttacagcatagatcaaagctacgctttacaaaca
ctggggcagaagggtggcaatgaggctgtttgagcggaggtgtatagtaa
gccggttcattttccctaacatttattgggagggcgtggagaagtacctg
tcctcatgcccgcaaatgtacgtaacgtggctaacgaaacatgtatccgg
tttctgtgggacaaatcggcacctctccaagattgacacagccgtaatta
acagctgtccctgttgtggtcacggggatgaatcagttgcgcatattacc
agatgccctgacccgggccgacggaaggcattcacacaagcagtcaataa
tcttggacaatggcttacgttgacgcacgcagacaccaatatgacttaat
gcattttggcatatctcacgtgcggaggggaagggtctatgacgtcactc
gcgacaccgtttcctcacttatcgcagtgggcatccgagcacgatacttt
aggttgggacaactttttggagggaaggattggcaaaaggctcattgcca
tacagcgaactcaactgattaccaacggctccaaaatgcacatagtgacg
tgggcctccaagctggtaggtcatctactgacaattacgcatagccaatg
gatctacaggaacactaaaattcaccttcgactagtcgagggaaagaccg
ttgccgaacacgatgacgttatgaaggcagtgctacaactcttagccacg
gacctggatgatattttaccgcagcacagagggctactagacgttgacat
gggtacgttagggcaagggcccactgcggatcgccagtactgggtggccg
ccatgaccagcgccttatctgcggcccgagcagctcctcagacaagaatc
aattgcgctgctaccgatgacgccacactagaagacctgatcgaaagcat
tcctgttgcagatctcacctgacctgcagaggaattagcccgccacaggg
ctgatagcaccttattttaggtatgaagaaggctatccctctacccttct
gtgtggctagtcagctgctgctctgctttgtcggaaaagaaagactttgt
ccgtgcctctcctgttactatagttaattgcacgatttactaagagatat
ttgatattAGAAATACCTTGAATTGAGACCTCCTCGTCTTCTCTCTTCCC
GAGAGAGCCTGGTATTTGGTATGGCACGTAGTCCTGAGTGGTTAACGGTA
GAGATTATTATTCTAAAACATCTATCTCACTGTCCTCCTTGTATTACAGC
CTAGTTACTACGATAGCCTCTTTCTTCATcaacagcctttaatatataat
aaaaaatccagtaattttatcgtggtcatcataaaaactttttctgatat
ttggcgaatcggaatttcgtgcgccatgcgacaaacaagaaagatttttt
tgtcgtatataggtgcccacaggcagcagacatagaggctgaagcataga
tgaaattaaaggatggaacataaaagccaccaacataTAtgttactgact
gtttgtagacccccccccgtctatagaccctacctcacagtctatagacc
cccccctctagtctatagactccacgaaattcgccgaaaaaccatttgta
gacccccccccctgtctatagactctgaggggggggggtctatagactat
cacatcatagtctatagaccccctcacagcctatagcctcatcgaaaaag
gtggtgcgagtctatagactgtaacaactagtctatagacccccaccccc
cttttcgatgagtctatagactgttcgtgactggcatttgcaaacagagg
aagggtctatagacccttgtatgtaaaatcgctcactagtctatagacta
ttttcgcgagggcgatagtctatagacttatccataaatcccttgtgata
gtctatagactccacaatcaaaaagatacaaggctatagactctatcgta
taattttagatgaccagtctatagactctataaagacaccgtggacacta
ccgtcgaaataataaatttggaatcgtgactcgtggcataattgtcagaa
gggcagttcaatatttccccgccaaatcatttttagaggggggtctatag
actgtgaggtggggtctatagatggggggggtctacacccaagtatttta
cacagagaatcttgtcgctgtgatagtgacagggcccttgacataactag
aaatagggagcaactttttggctgttgaagttatgaatttatatcccaac
tattttcaaaagagtgaagtaatttctctttctgcagaatacagtatgtt
tctactgcaacaaaaaagagcaagttatttcagtctgcatctacatagat
catactatgaatatgtgtacctaatgcacattataggtgacaggtatcag
tggataagacactggaatatagttccagaagctagagattgttagcacta
tttgctgctagacatgtaatgaataagaaatataggtgaaaatttctagc
atatcagaaaacaagggccatatagtgatattgacgaatcattcatgatc
atacacttacacaatggcgactacaactttttcaaaccatgaacaaaaat
gggtgtccactggcatcaaacttgtaggctgaagcttatcattgtgatca
gtttaacctacagaggtgtagttcatacaaaaattggtgtaaaatgggtt
tatattttataatccctggaggtaacttagatttttttattgcaaacgta
tgtattagtagctgtttgtagacccccctgtctatagaccccacatcaca
ctctatagaccccccttatagtcaatagactctactgtattttacaaaaa
accatttgtagacccccccggttctatgactgtcatgggggagggggttt
atagactgtcatgggggggctatagactttcatgtacggagggtctatag
actgttacagagggtctatagaccccccatgaccatctatagactgtcat
ggggggtttacagactgtggttaagggtctatagcttgtcgtgggcggtc
tatagacttttcatgactccatacggaaagtctatagactcttatctaaa
atacctctagacttgccatatcatgatattacttagaaatggtgtgaatc
atgccgcaataacaagattacctaagcccattcatgacttgtgtgacttt
ttagtaatgtaaatgtctatgtcattattaaatctaaagtgatgatgtta
aaaaagctatcacaagatttttatcttctaattttcctgccatatcattt
ttagttgggggagtctatagactgtgaggtggggtctatagatgggtctc
aagcagctactaacaTATGCTTGAAATTGGAGGGaattgtaattgtcagc
aagacaggcaactttggactttggcgataagtattgccagatggagtcgt
ccaatgttgtccgatgtcgtcagttgacgtcacttaaaaatatcgggtca
tttcatgccttcactacgggtcgttaaagtgtcatcaggtgtcgtcactt
gggccgtcgttgtgtcgtcagtgttgtcacttgggtcgtcaaaaggactt
cacggtcgtcacttgtgtcgtcagtttgtcttcactatgtttttgcttgg
ggtcgtcagtcgtctttgacgtcactttgttcgtcactatcgtcagaagg
cagtcatatatataccatgtaggggtcgtcagtgtcgtaacgaagttcgt
cagtgtcgtcacgaagggtcgttaaaatgtcgttaactgccttctgttcg
gtcgtcattttgtcttcagtgccgtcacttagggccgtcattttgtcttc
agtgtcgtcacttagggtcgtcattttgtcttcagtgtcgtcacatggtg
ccttcttatgtcgtcacttggttagtcacattaatgagataatgtaaaaa
acgtcagttgccttcagttgtcgtcagttgacgtcagttaatcgctcaaa
aatcatccaggtggcaaacttgcctgtcttgcagaggatcaagaccatat
agctttatctgacaacccaaccatacaatcagggttgtggtgtgtattgt
agagaattgaaagtggtgaatgtggatgtcggctttttcaggggcttctt
tgcaccgtcttcatatgaagagcatctatatagtaacaaagaaattccat
attaacctttcatgtaaatgacaactatcattttcttcatagtggtagtg
caatatttacttgtgtttcaattcaacacaagcaaatgacatcttaatag
aaaaaagagaaataagatatgcagcgagagagagataatttcatttatgt
gagtgaggtaccttggaaggtggttgcaaggtgaggggaagttgctgcaa
cattatttgaggatgcatttggtggtgtagagtatttgtgcttgtgtgtt
tcatgtgcatgggactggtcataggatgggtggtagggggacagtctcat
aaatagtaacacagaaatagcatcaaggttatttttcggttatgtatttt
tttgacctacatactagtagtattgctagaccttgtcttggtaacgattt
gtgaaggagaaatccatgaaaaagaaaggtattatatcttaaaataattt
ttattacgagcaaagtgagacctttcttcgtgataatgatataattcatt
ttgcttgtgtatgcaaagaataatataggtaaattcatcctaaatacttt
ttatgatattttcgggcgtatatcaTCACAACAGCCTCTCAGAAAGTCTA
CTGAAAGCCTACGTCCCAATTCCTACAATCTCCCAATTTCCTTGTATTCC
CAAAACATTCCTGTGGCCTTTCCTGGGATATCTTGGCTGTTGGCTCTGTC
ATCGTGTCACAGGGAATGGGTCTTATTTCCTGCTTCCATGCAAGGAAGCT
GATTGATTTCTCTTCTTCTCCCCGCCTTCTTCCGGTAAATCCTCTGGGCA
attcataatgaggccttggtcaattcagaatgcccttccttgttttgcat
tttggtttggcgttcatgtcagcccacatactttctgtggacatatgctt
gaccacgatgtccccataggcaactctatccgtggcaaagaaatattttg
ccctactatgcttcgtttgctttctgctcgaaaatttcctgtttgactcc
aacaagattgcacttttattgtcttggtaaattatggcatgtgtagcgcc
acatccttgttcctgaaggaagtatatccacaggatgtttgatatggcat
catcctaaccaaccaactctgttttggtggagatcttggtgttaactttc
tgttttcaagagtaacacagcactatctcttttctcattgccatcacccc
tccagtttgtcccttgcaatcccagtgcaccatatgcgcttctttgatga
accatctcatcacacacaagactgagacttcaactctcagctttagtgac
tcggtccctctcaggtattccaataccttcttctctctctactcttgtgg
tgagaaatgagacctctgtttgaatgccatttcttgcccttgttgatagg
aacagtaactgcacggtggtgcggtaaataaaatagtaccgcctgctctt
tggaCAGCCATACCGCGGAGACTTCCTCTTTGATGTTAAACAAGTTGTCC
AAATGCAGAGTTGCGCTGATCTTTGCTGTTTCCCTTGAAAACTCCTCAAG
TACCTCTTGAATATAGTGTGACATGTCCACTTGAAACACCCCGGGTTCAG
TGAAATCTAGGTACATTCTGAGGTATTTCCCTCTTCCTTCTCAttaccag
tagtgcaggcctgttaactggaagaagtcttgttgctttcatgaagtcat
aacagtggaagccatttagcacagggtttgcatacatgacCATGCCGCAA
GTGGTTGGtggaagaagtctgttgttttgttgaagtaatgagagaggaag
ccagtaagggtgcacacagatcttgctttgcttaagctatgcatacaagt
gcaTGGTACGCCGTCAGTTAGGCTGCTCTTCTTGATAATGGCTGTGCAGT
gcttcagtgtatcaaaatgctgagttgctaaaacataccatttttggcca
aaatgaatttattggtaagcaaggacaagtaagagcaacaattatgcctg
tacacatcagaagttacattaagacacaattttaaaggtaatcacacttt
gaaacacaacaaccacccatgtatctcaaagaagaaaataatttatttac
aggtaattaagttcaagagcataataatatgtcatagtaatctagagtag
ttgtcttgtggagaagaaggaTGAAGCGAAGGAATAGAGGGACAAAGAGG
AGAAGAAGAAGGACAAGAAggagaacaaacaaaagaattggttactgaga
atctaatatttttcaagaaaaaatcttgataTGattactcgccgccgctg
taacattttttgtagcaagctagacagaatgaaaattcctagaaacagag
aaagtatgaatttaaaagtaaagtggcttggctgagctagttcatgagtg
cgtgctcgcgcctattttggaaataaaagacagttttaaaggcaagcaaa
catacgtcaacgcaaaaattaattatttacaggtaattgcacatacgtac
accgttaaagtaccttttatggtctaaggtgaaaaactgtttcaATGCAG
CAgcaacaccagcaactagtgaaaactatggacattttggcaagaaaatt
ttagcaaagtgacaactcctaaattctgacgacctccacggctcaaactg
aagaagttgtgacaactcggagaacaaaagtgatgattatggctcaagtg
atgacaagtgagtcatcaaaatgttgtcagagatgacatgatgactcagt
tagttgtcagttacaactttgtgatgaaccacgtagttgtcagttatgac
cctatgataacccacttatttgtcagttacaaccatgtgacaacctacag
agttgtcagtgatgacccagtgacaaccaagtgacgacccacttagtcag
taactacctggtgactaccctgactgacagctacaagtttaggtgtagtc
aggacgcatgtaattttttactagtacttactatgtagacaacttctgga
acaaaatgactgcatattacaacctaatgatgacctacagagttgtcagt
tatgactatgttatgacaaacagagtcataagttacggccatgtgatgac
cccaagagtgacatgagccaaggatgcctactggtactcctgacccaccc
tgggcccaatatcgggccccatgggtacacagataaataggaattctcct
aactaagggtaggatcccaccaaatagaagcaggactcatttacaagacc
attgagtcctgcagggcttattactaaagaccactgggtcctgggggacc
cattggcaggattacatctacagcctaatccagaatccactggattcagg
ttggcatgcaagaatgcatgtacagcccaaaccaggtgcatgtacatcca
gtttggcatgcatgaatctaataggatgcatcaaaatctaacatcctcga
attacatgcaaaatgcatgataaactagagaggactaccatgaggcagtc
ctcattttcaatcagttttttagctcataaattaaaactccaaacaactg
gaacatccttttttacttccttatctacaactactttttgattacttccg
gcttaggtcactatcgtacgatagcgaactcggtaagttgctcgcatctc
aaccaccacgaaggctcatcccggcgacccacaggcggtcgaacaaaagc
aaggtctaccacgcgagagtactacgttcattgcacgtcaccgtgcgaac
gatttttttcttagtccaccaaggagttcctacaagaagctcttcttagg
cactagcctaggtgaaaaactacgagccatgtcctccgtgaaagcgattc
ccgaagggcttaagtgggtagagtgcgagcgtggcgttggagggaagaac
tcccccatacgctacattcctgagcaggatcccgtgcaggatgtcctcgt
gaaggacaaaaagaccacctatttcaagctgactctccccaatacgggaa
acgagttaaaggtggcagtatgggcgtccgggactcccgagcagtttcta
ctgcatgtacgctccgcgatccatgcgtgcaagaaatggggcttgacacg
gacttcacggcagccgagaaggctgttgaaacagccaagatcaaggctga
actagccaagcagtacgtggcggtgcgtaatgctgaaaaacgaagaaggg
caataaacaagaggcgccggtacgactaccgaggctgtttcacctgccct
agtagaagccaaggccacgtatgataaggtcttgaaagctctagaggatg
cggcttcgccatcgcaagcggctggagcgaagcccttcgagctttatgga
aacctcctctccgacgaggcacgtcagccctgggagaagattatcaaggc
ccaagtgactaaagctccttgggaagacatcaagggagtaccgcacacgg
agactcccacgaagacttggaactcgtttcacgagtgcgtcacgtttcac
ctactgcaggtgttccgtcatgacgcgggcgaggccctcaagtattatat
cacaaatacgctgaaaaagcccaaccgggttttgattcgtcagtttttcg
tccaagtagaacagctcaacagctacctcgagacattgccctgcctgtac
tacagcccgaaggctaatcaggctaccaagaaggtattgcctctggatga
cgctgaccttgcgactcaccttttgcgcatgtgtccagccaagtggcaaa
cccagtatgacctcacagagaataccactccggtcagtactagggcccta
ctattggtcctagagaatatcgagaacaatgcggaacttgataacaagcc
cgccaatacgaccaaggcaaaaggggctgatacgaagcggaagatggagt
caatggactcccgcatccccaagaagcccaagaaggtgggctggaccgaa
aagcactgtgtgctatgcaagaaacatgggggccgcacaaaagtcacaat
cacgcgtgactgccgtcgctataacaaggacggtactcctatcaagaaga
atgggggcgcaggtaagcccggttcaaaagaaaggaaaccggagggcaca
aacttcgcccagatagtccgggcagagttgaagaaagctctccataaaga
agtctagtaagcgcaagaagcgtcgcgctaatgactcggaaagtgacagc
gactccggcgacagttcgtgaaggtgcgggtcggatagcactgggaatta
cgtagatgtaagaaagcgtaaattaaatactgcaattgacagttacacta
ccccagtccgagtaaagctatcctgactaataaaagtcaaaattcaaagt
caattaaattaactgtcactgaaagcaagacatcaaacaaatcttgtccc
aaaacaaaaaagcgaattaaaaatcgaaataaaatgaagtcaacgacatc
atctaacttaaaaaaatcttacaacacaaaagtagtcagtaacaaaacag
agcataccgaggccagtattgacatgccggtgtgaattatagtatcaatc
acaaaaaggaagtgattgcagcaagcaccaaggaccgccggtgtcacgcc
ctagtagccataatggaaccagcgactgaaagtcaatccgcaagagcata
caaacaacctctgcggagtcgccccagtaacaaaattaaagtcctactgg
actctgggtctgatggagaccttattttccttcctaaaggaaaagacaag
ccttttccctacctggctaggcaggtgccaaagtcttggcatcgtcaaat
gggagcttccagacaactggaagaggtaagatcagagtcaaattctttga
gtactccaattccaaggagtatctcctacatgactaaaccagggtttgac
ctcattctaggtagtaataccttgaaagagttaggaattgtcctagactt
tcgggacaaaagaaattaccgtggatgacatctcactgccaatgagagac
atcaacaaattaaagacaagagctactgtggaaaaagcttggactatgaa
caatagcatctaccaagagacatccaaggaaccacagagtactctggagg
caacaaaacgcctcataaaaatactagacgctaagtatgaaaagcggatc
tcagggcaattgtcagagacaactgcacacacctaagtggcccagaacaa
gcaaggttactggagctcctacaagagtttgaggagttatttagtgggaa
actaggtgactgggattgtaagccggtctccctccagttgaaggaaggag
cacagccataccatggcaggcctttcccataccaagaagcacatagaaat
cacaaaagagaggtacaaagactatgtgacttaggggcacttaaatggca
agatgattctgaatgggcatcacccacattcatcatacccaagaaagaca
acaccgttcgggttgtcagcgattttagggaagtaaataaacgtatagtg
agaaaaccgtttcctatccccaaaatcagcactgttctacaggaactaga
aggctttacatatgccacagcccttgacctaaacatgggctattacacca
ttagattggatccagatgcgtccaaaatatgcaccattatctttctgtgg
ggtaagtactcttacctacggttaccaatgggtgttgcatgttctccgac
atcttccaagctaagatgtctgagctaatggcaacccttgagttagtcca
aacttatcttgatgatttactatgcatcagcaagggtaacctagaagatc
accttaataaactcagaagggtcttcattaggttgcgagacgcaggcttg
accgtcaatgcatgcaagtcatctttctgtgccatggagacagaatacct
aggatatgtgctatccagagatggtataaagccacaaccaaagaaggtac
aggcaatcctcgcattaacaccgcctcaaaatgttaagcagctccgtaga
tttctgggcatggtccagtactacagggatatttgggctcgacgcagtga
aatacttgcaccgctaaccaacttagttggtgaatgtggacacaccaaag
tcacaagggctaacaaaaccaagaaaaagcaatggcattgggatgacatc
catcagcaagcattcgacactgtaaaggcaactatcgctcgtgatgttac
cttggtctaccctgactattcccagggatttgagatttacacagatagct
ccaaatttcaattgggtgctgtgattactcaaaactacaggccgctggcg
ttcttcagcagaaaactgagtccgacgcagcaaaagtatagcgtgaccga
acaagaactactgaccatagtagaaacactgaaagagttcaaagacatgc
tttggggacaacagattacggtctatactgaccacaaaaatctaatgcag
gatgctctaggtctgacctctgatcaagtgtaccgctggagattactctt
agaagagtatggccccaccatcgtgtacatcaaaggcatccacaatacag
ttgcggatgccatctcacgactggactatggacccctcacagatgacagg
tcaacttggatgactttcgcacagtgttggtgctaccataacacagcaca
gccagaagcatcccacgcaaccacccaggcatccatgaaccaggtgtttg
ctaatcgcaacgaagaggactccatctatccactcacaaccagagagata
gcagaggcacaacaagaagatgacagccttctcaacaaaggctactcaac
tcagttagttgaaaatattacagtactctgcaaggatggcaaaatggtta
ttccaaaaagcctccaacaccgtgcggtagcttggttccaccactaccta
caacaccccgggaccacacgtctcgaagaaattcttcatctgtcaatgta
ttggtaaggtctcagaacgacagtccaatcacacgtcaaaaagtgtcaca
gttgccaggtgaacaagcgcaggcagttaaaatacgggaaactgccacca
aaacttgcccaacccttgggaggcattatgtgtggacctcataggaccgt
acaccctcaagggcaaggacaagacacaaattgacttcatgtgcgtcaca
atgatcgatcccgcaacaagctggttcgaaattgtagagttgccggtatc
acagctccagaagcttgatattcctacgggtacaaaggggcaaaggagca
aagacacacatgtccaagaacaacaaccctactttgacaaaatgtcagca
acagtagggactttaattaacaggacctggtttagccgttacccacgtag
tcaatacattagctacgacaatggaagtgaatttaaactccacttcgaga
ccctctgtgattcatatggcctgaagcgtaagccaaccagcgggtagaaa
ccctcaagcgaacgcaatactcgagcgggtgcatcaaacaatcatggcga
tgctccacacagctgaattggatatggccgacaccatcagcgagagtgac
attgccgactttctcacaaacgtcgcatgggccgtttgctctacctatca
cacagtactaagaacttcaccaggcgcagctatctttggaagggacatgt
tgtttgacgtcccctacattgctgactggtctaaaataggggaatataga
caacggcaaacagaccgtaacacaaaacgagagaacgcaactcgcattga
ctgggactaccaacccggtgacaaagtactgctgcgaaaagacggtatcc
tccgcaaaacagagagccggtatgacagtgatccttggactatcacgtca
gttcatacgaatggcacaataagggttcaacgtggaactaagtccgagcg
acttaacatcaggagagttacaccatattttgaataaactaaacatacac
agtaccttacccctcctctcctcaaaagacttatgcttcgtcatatgcta
caccatcttttttttcctcctcggggttttcttttttcctcggaaggttt
ttctttttcgtgagcattgacaccttatcgctccattcgtgggggcaagt
gacatgagccaaggatacctactggtactcctgacccaccctgggcccaa
tatcgggccccatgggtacacagataaataggaattctcctaactaaggg
taggatcccaccaaatagaagcaggactcatttacaagaccattgagtcc
tgcagggcttattactaaagaccactgggtcctgggggacccattggcag
gattacatctacagcctaatccagggaggagaaggaggagaaggaggaag
agaaggaggaggagaaggaggagaaggaggaggagaaggaggagaaggag
gagaaggaggaggagaaggaggaggagaaggaggaggagaaggaggagga
gaaggaggaggagaaggaggaggagaaggaggaggagaaggaggaggagg
aggagaaggaggaggagaaggaggaggagaaggaggaggagaaggaggag
gagaaggaggaggaggaggaggaggagaaggagaaggagaaggagaagga
gaaggagaaggagaaggagaaggagaaggagatgatgatgaggaggagga
ggaagatgaggaggagaaggagaaggagaaggagaatgagaaggagaatg
agaaggagaaggatgaaggatgaaaggatgagaatgagaagatgagaatg
aagaatgagaatgagagaatgatgaaggatgatgatgaggaggatgatga
tgaggatgatgaggatgagaggatgaggatgatgaggagaatgacgaatg
atgaatgacaagatgaaatgaaatggagaaatgaaaatgaggagaatgat
gagaatgagaatgacaaatgacagaaggagaatgacagaatgagaaatga
gaaggagaaggaggatgatgagggatgagaatgatgaaggagaaggagaa
ggagaatgagaaggagaaggagaaggagaatgagaaggagaaggagaatg
agagaatgagaagaatgaaggagaaggaggaggaggaggaggaggaggag
gatgaggaggatgaggaggaggaggaggaggaggaggaggaggaggagga
gagaggaggaggaggaggaggaggaggaggaggaggaggaggaggaggga
ggaggagaaggagaaggagaaggagaaggagaaggagaaggagaaggaga
aggagaaggagaaggagaaggagaaggagaaggagaaggagaaggagaag
gagaaggagaaggagaaggagaaggagaaggagaaggagcaggagcagga
gcaggaggaggaggaggaggaggaggaggagcaggaggagaaggagcagg
aggaggagacggaggagacggaggagacggaggagacggaggagacggag
gagacggaggagacggaggagacggaggagacggaggagacggaggagac
ggaggagacggaggagaaggtggagacggaggagaaggtggagaaggagg
agcaggacaagacaacggaggagaaggtggagaaggaggagcaggacaag
acagaggagaaggatgagacagaggagaaggaggagacggaggagaagga
gaaaagtggcccatattccaatctattccaatacaactaagattttgaaa
aaatcttgaCGTCATTTTCAAACATGAGAATCATTTTTTACGGCGCATCC
TCATACATCGTCATACTTTATAACCAGGtgttagaaatcaatcaattttt
atactatgacccttacttaggcacttactgggtttctggaagattctccg
cttttcccagtacatcatctatggacttccatcttattctacaagactaa
aaatagagactctgagagcttctcagaagaattctaccgaaggatataga
attcctactcattttatctctattttcgagacattctaatcctaattatt
ttaactcacaacatttaacttcaactttactctacatcgttaccaccata
cacactaaaattactgcctacgctaggggacgccctacatagccagtcaa
cacccctcgagctccaaaaaaatataacacgcttcctctgcggcacaaga
gacaagtcaacaatgttgagaattgatcactctcaagtatcacagcaagt
gaaattgttgcaaagccaacgttacgaacgtcaatatcgtcaatcaaaaa
caacagtcaagttaacttcaacaggcacatcagccaagcaagtccgtgaa
caaacaacacgttccaaccattctgcccagaacaagacagtcacgaatcc
caagaccaaacatggcaggcaatgctccaacaaacgccaaattggcagaa
caaattgcagcacttaccgctgtggtggctaacctcgccaatgccattgg
tggcaaccaagctcctcctgcagcagcagctcctcccacagcaaccgtag
cctttactacctctcctggtgttgcagcagttgaagaacttattgattac
accacgaagcatggagtcaacctgtatgaacaaggaacaaaagcattcag
gacccccttcagcatgaaggcaagtcaagtggtaattttcgagaaagaac
tacaagacggggcaagcatgatgggctgggacaatggtgcccaaaacatt
ctcaagttcacaaacaaggacagcagacaaatcagcctcattgctgaata
tggccaaatcgatgctgaaatattgaaggcagcatgccagccattcatca
caggcatcaattcagacaagcaagcagcacaaaacaacgagcaaatgtgg
cgatgtctgtacaacagcctcaccaaggaggccaaagcaactctgcttac
ctatcgtcaggactacgaactcatggtcaatggcgaaccaaaacccgttg
caccactcatgtataagaccatcatgaggcttgccaccctagacggcaag
gcaactgttaccgcactccgggccaacctccgcaagctgactctttatgc
aatcaaagaaaatggtaacatcgacaagattcacacttacttcaaccaca
actatgcccagctcaaggcccgcggccaatctgttgacgatgtccacacc
atactcttcaatgcttaccttcaaggtgttccggacgctaccttccatga
ttacatcagaagactgcaagacaactggatggatcaaacgggagatatga
gagatgcaactcacaaggacatcatgaagaaagcaaaagcgaagttcgac
ttactcgtgaacagcggaaaatggggtgccaaatcgccagaccaagagaa
gatcattgcacttgaagcggaaggcaaggaattgaaggatctcaagctct
ctgccgagctcatctgcaagctcgaagaggatggcgacgaaatgagggag
agagaaaatgagaacaatcaagacaaaaacaatgggaacaagcaattcca
aagccaagacaacaagtggatgaccatacccccaaaagacaatgaaccaa
agcacaaatgagttggaaggaagacctggcactggtgcattcaccacaag
aggtggaccgtgcacaaaccagacaactgcaggctaggcaaacagcccga
caaccaagacaaccaagaggacaagtcacggccaatcgcaagtcaggcaa
cctacgctgacatgcttgccaaactgacctttctctccaaggatgcatga
tggtgtgccccggcaaggctagtcatcggctttctggccatggccgagcc
catcacaactccgctcatacaaaccacattcctacttacctgctggttta
ccatccaacacttcctaactccagcctggacattcttccattacttggaa
cgccgagcaccaagccgccgtagattcctccgcaagctcagtcgcatcaa
gcaaatacctaagaaaaagaaacgagctggcgcggcaaggacattgacaa
acaaaatcaaatcaaaaccaaacaaattgccaacgaagactcacctgtta
gtttattcaaaccggttgattgtcgagtggaccgagccctccacatgaac
ctccaagacaatcaagcccgctatgtcttctacaccacagcatgtgatgt
gagggagagaacagctcagaaagtaacagagtttttcatggctttcaact
ttattgttgccaaaggaataaaacgtgccaaatcaatccatgagaaaggg
cctctccatttacaaagccacaaaaatgagggaggcactaaatcctccgg
caacaaagcgccaatcacaagcaaggcagatgcaacaagacagcaacaac
aaaatcttctctggaaattcatcaacaatcttgccaagtacatgcacaaa
acataaatggtcatcaagacccatctttgcgacctccgccacatctgcaa
gctacttacctgtggttacgtagacagccattgcatcagcagctccactg
agcaagccatctgcgacattgcagactatgcaaagaaacaatttttgcat
catgtgttgattatgcatcaaacaatgagtttcttagcagtcaatgtgca
cagcatcaagctaagcagctccagcacaagatgcatgctattcaacacag
cttttcatgaccagaacactttttgagcactccagaaggctcatacttga
aagctgcacacatcttctgtggctccttctttgctttacagaattccatc
acaatgggcaataatatcctatgctggtctaaacctccacaactgggact
aaaatcaggcccaacaacactttctttccatggctaccacatggtgacac
acaacacaaactcatcaatattgccaatgtatcatttctctttccgcacc
tttaccaaggcaatacgtgatgagaagtacgacgtcacaatgcaagcgac
tagaaacagcaatattttatatgtcacttgacaagacctgcaatcacaca
agaagccttaagaacctcagacagaacttcattccaacatatgtcatgga
ccagatctgaaaatgactgttccaaacagttcatctaagttattaatcat
ggacatgatgtcataacttcctttactgttcctgaactttatcctatgca
ccattctgagggagctactcctcctaaagtgggattcaaattcttgcatc
cacttctccaatggtaccagcacagtatgtcatcaagaagtgtcacaacc
cgacttttctgacacttgcttaccctagaaccacctttcacaaaggtcat
agtgagagagtgttagaatatcgatcaatttttatactacgtcctgcact
ttgtgttttgaatgaacaatcaaccagattcgcatccttggggtttggcg
acctcgcaggcattcgggagtgtcatcacttgccgtcaaaggatctggtt
gattgttctttcatggcaagaatgcgatgctgtcacgtgaataatttttt
ttgttttttatcaatatgagaatcaagaatcatatcgattcaatttgtgt
ttttcttatgtctcaatcatCTATGGAATCATCATTACCCCCCTTCCGCt
gcattgttgtgttggtatctcacaacatttttttgttcttttttgcgctc
atttcagcaaaatcattatctTGTGCCAACCGACCACTCGATTCTCCCAG
TCTTGAGCCCCATCACCTCATCGAACTGTTCCAGGCTTCTTTCGACGATA
TTCTTTGCGTATGATCTGGCTGTAACATTCTCTCTAGTATCCGCCACAAC
CCCTGTCTCTCTCTCAAGTACTCCAGTGCATCATCTAGACCAGCGGGCCG
CAATTTTGCCGTGAGTTCAATCTCTAACCACAATCTAAATTGTACTCTAA
ATCTTTCATCTGTTGGTAAAATCCAGTGTCGGTCCGTTTGTCAAGTAAGT
Tgtcttcaatgcaacaagctttgcccccaccctaacaaataaggaattgt
tgtgaccactggtattgttgctgtttgttatattcattgattgttggctt
gcaatgttctcccaactgaccatccaattcattgggttcaacaaattaca
aattagcttgtcaatattcgttcggcccctgctttgtatttctttttctc
atggctgaggttgttgaactgtccctttatctgatgcctttgtaatgagt
ccccttcattgatgatgattttgtgttgcgctttgatgaaatattccttg
cttgtccacacttgaccttgttgctgttgaatagtgttttgcgggcatct
gttcattgcttacgctagttgcttctgttgtttttcagtttgttcctaac
acaattcctcacttcaatttctttcactccaaatgcacaggaaaggtccg
cctaaggcaaattgacagaggatcccgtctgcgtggtttggatccaagat
gaaggcatctccccctttgtgaaaagtctttccaggtggattcttagcaa
ccaccactagactgcctttagagcagaaatgcggttcgtccgtggggatt
gcttgatgggggtttggggagtgaatctgctggggtgcttcggaaggttc
tgttttgaaactgctgtggtcgttgtagaataatttaatttgacaaatta
ccccactattatctgtcacctaatcagtaaaggtagatcttgttgtttgt
ttgaaggagcatcgggatttatttccacagatcgattgactctgtgacga
tcatgttggtttggtcatggcgttgaaatcattgtcgcgaagttgctgga
tgagcaatttttgatttcaatgacaccgggtaaaaaattgatcagtgagc
agaatcggggtacctacgtcataaatatttaagagcctgtactccgtttt
acattattttattgatttacatagctacgtgttaatttatctcaaaatcc
tcaacttttttttgatgcgcggaggacgtatgatgcttacttaggcactt
actgggtttttccggaagattctctgcttttcccagcacatcatctatgg
acttccatcttattctacaagactaaaaatagagactccaagagcctctc
agaagaattctagggaaggatatcccaatacttttaaagggtgacaaaaa
gtcaccccccttcctgctgctaattggccatttcaacagggtgacttttt
gtcacccttttgtaattgcttccattgtctgtattgtgcttacgtatctg
taagtatccaaagcgagattggaattaatttgatggcacacaccgtacta
cctcgcacagagatatcactttttgcgggggcggacagagctcgtcgcta
cataggattcgtcccgcaagagggtgacttacgtgtcacccttttgagaa
cacgtacactcaaaaagtcgcccttttcaaaagtattgggatatagaatt
cctacttattttatctctattttcgagacattctaatccttaattatttt
atctcacaatattttttaacttcaactttactctacatcattaccatacc
accatacacactaaaattactgCaggaggggtggtgtccctagttaatat
tactaactagacccacctaccccaaatggaccgcaattaacccttcgttg
ggtaccccaggtactgtgacccttatgaccgtccgccattcaatttacca
attggtagctgggtacctaaacgccggtcaaaaaactttagtacttgatt
cctacctggatcaattttcctTCAACCAATTTTGGCGGAAGAGATGTGAC
GCTTTGAGCCATCACACCTCAGCCATCACTGTGATGTGCGCACCTCTTGC
GTGTCGTCGAATCGATTGAATCTCAACAGATGGAAGCGAACTTCACGCAG
CTATATTTTGCACCTAAGCACAGCTACATTTTGCACCTAAGCGCAGCTAT
ATTTTGCAACTAAGCGCAGCTACATTTTTCACCTAAGCGAAGCTACATCT
AAggacgtcagggaaaggatgtacgtaggtaccaatactatgactcacgc
aagaattacatggattgtataaaaaggattttttaggacaatatctactc
aagaatatgaggactccaacccagtggcgttgtgtatctagcttgtgaat
tgtgtgtatttgttattatttgttgacataatatcaacatcaacaggaag
aaaagattcttaagcccctttctcagattggaaccaaaatgtaccaatct
ttcaaaaagtactgattaatcgaaaagtacatttcgcaagaccggtacat
tttcaaagatcaataccaaaaagtaccgatctttgaaaatgtaccgattt
cttttttctcgtagaaatcgtattagttcctattgtaacaggtaccgatc
tttcaaaatgtaccattgacatgcatcggtacatttttagaaattggtac
atttccaaagatcggtaccaaaatgtacgaatctttgaaaatgtactttt
cttactttccgtacatgagctcatcgtcaggacaacccgcgtttgaacag
tcgatttactaaccttcgctaaaaattaaaaatgatgtgataaggacttt
cgacaaacaacagccgttcattcggagttgttgttctcctctagagagag
gacgtagaaataagttctcgacaacgttagcacaatactttttaaaagta
tcaagttggactgtttttatttttcatgcaactttccctaaagtccTAAG
CGCAGCTACATCTAAGCGCAGCTATATTTTGCACCTAAGCGCAGCTACAT
TTTGCACCTAAGCGCAGCTACATTTTGCACCTAAGTTGAGGGTTTCTGGA
AGCAACTGTTCGTCTCACACTTTAGCAGCATAAGCATAGCTTCAAGAATT
GGGGGTTTGCGATGAAGGTAAGTGTTACATTATTCTTTTTGCATGTACCA
AGATACAATTACTTACACCGCTctttcagatgtcaaagccaaatgcaaac
cacaccgaatattggaagaaacgtgagacagtgccagtcctgtctgacaa
gagaacgagaatacccacggagaagcaacaagcaacccaaggtgatgaca
acaataccaccacaccttctacctacaaaacaaaactcccacccaagaga
aagagtgctaacacatcgaagcaagcGAGTTCTAACAAAAAGAAAAAGGC
AACGAAGAAAAAGGCTCATGCTAATCAACCTAATGTACTTGGTACTGATG
AGCACGGGGTCGAGACGGAGGTTGCTTGTGTTCCTGCATCTGAGAGGCAA
GAAGAGGTAGATTCTGGTGAGGGTATGGCAGTGACGATGACAGAGGTGGA
AGCATCGGCTGAACTTAATGACGAGGGTCCAGCAGCCATGATGACGGAAG
TGGAAGCATTTAAGGAAGATGAATCAATTGATGTCGAGGCTTTCGAAGGA
GAGTTGAAGTGAGTTACATTGtgtttttgattattgttattgttatattt
acgcattgtgtttctaactgttatgttTTCCCAACAGTGCTGCCACGGAA
CTAATTCGTCAAATAAAAGAATCTGTTTCAAAATCTACTTCTAACCCATC
CACTTCAGGTACACTTGACCAACATAATGCAAACTCTACTTCCAACCAAT
CCACTTCTCCTCCACTTGaccaaccaaactccaaccaatccaacgccaat
caaccaCTCCCAGCTGGTTACACAGTGTCTTCCACTTCAGGTACACTTGA
CCAACATAATGCAAACTCTACGTCCAACCAATCCACTTCTCCTCCACTTG
ACCAACCAAACTCCGATCAATCCAATGCCAATCAACCACTCCCAGCTGGT
TACACAGTGTCTTCCACTTCAGGTACACTTGACCAACATAATGCAAACTC
TACTTCCAACCAATCCACTTCTCCTCCACTTGACCAACCAAACTCCGATC
AATCCAACGCCAATCAACCACTCCCAGCTGGTTACACAGTGTCTTCCACT
TCAGGTACACTTGACCAACATAATGCAAACTCTACGTCCAACCAATCCAC
TTCTCCTCCACTTGACCAACCAAACTCCGATCAATCCAATGCCAATCAAC
CACTCCCAGCTGGTTACACAGTGTCTTCCACTTCAGGTACACTTGACCAA
CATAATGCAAACtctacttccaaccaatccacttctcctccacttgacca
accaaactccaatcaatccaacgccaatcaaccactcccagctggttaca
cagggtctggttacgttatgacacacatggggttgttgccggtccctaaa
gggtcgaaggctagttattttcaagactatattgatttgcctgttaccga
gcctcactgcagtgcagcagaatggggagtggtaccattgtgacctgtgc
aaaatcaggatcaaggttagatctgaacgtgaatatacaagatccagatg
ggatgaccacaagacagtcaagagacataaagatttagcaaagagtgtag
attgtcatgccaatataaaagagaagaagaaggaagggaaggtcagttgt
ccatttttaatgacttaccaagatgtattttctgagatttctcaattcgt
gtcatgaataagtctcttaccaaactcgagcagaagttgctgaaggcctc
taagaagggatagaaaaatctataaagttcttttatgattaagaagccac
caCCTGCCACAACTACTGCCAAGCCACCACTGAACCCTAATACTGGCGTT
GCCAGGCCATCACCTAACCCTAATCCTAGCGTAGCTGCCTCCGAAGCAAA
CAACATGCaagataaagctgcaagcactagacctggtaaatctgatccta
cacgaaggagctgtgagggaatctttcctgatttccaaaagaaacagctt
caacaggacattaactcctacatacatcatgcccccataaatgcatcctc
cttatatgagcctaatttggttgggaaaactagtttaacaaatcttttca
tgaagacttgcaacggcaggggtgaactccgtaagacaaaacttggtaac
attcattcatttgatgaatgtcatatttcattctatgtaagtgcatatat
gtctctcgtcgtattctgtcacgagttatctaaatccttctgataacata
atgtgttgtgtgaaggccaacgtgcaaaaagtctcaaagccactattaga
gagcgtgcaaaaacatatatctctgttcagactatcctcaaacgaagtga
tgttgctcccgaggatataagtgtattgtcaaaattcaacaacacgaatg
acaaattttcgacaccaaatgtgcaagacttgcgcatgagaagtaagaca
gcatgtgcatttttttgcgacaatgaacaaaccttccatcaaggctgtag
tgtcaaagaacgatttcttgccaggacaaaacaacttcatcaacagcttc
gttaagacctacaatgaaaaccagagcgtccgggaccatcttttagttgg
actaatgcaagcttatattgcaaaggtgaatggagttaaaaatcctgtct
acagcactgcagtgacaaacttttacctgagtctgttgggatgtgggtca
aagtctgccgtcgagttcgcatcctccaatttaggtagatgtatatctat
gcatcatctccaaaaactagcatccaagaaacgccctcctccctttattc
aacacactagagatgaacttattgatatagttacttcccattttgacaag
attcacaagaagtttggagatgaagggtgagcagccattttccctacaca
aaagttagaaaaaatttgttgatctgttaacaaagttattgaatcacctt
gtatttctggaacagcttaaggatctccgtctccattggaattaatgcta
ctaaacccgtcaagtgttatcaggtcagcacaactcactgtgctctggtt
ggtggagcgtacccaaatcacatggtgtctcttaaagacatggacaaacc
tgatattgacaagttgataaaggaatttcgagatggaaaacagggaccat
tggcggaggaagtgaaggttgcgatcctgacgtttcaagctgtacctcct
gggatgtctccatattttgtcctcgtaggcagacctcagactattaacga
gaattcgcaattcacactggagggtgagtatttagaatgtatctcgtttc
attatgacattatgctcatcataatgtttgcaattaagtactccaagctt
gtgagcaggtggcaaagagagatggaaacacctgtgtgttaaatacttca
tcagatggcgtttcatgcgacatggagaacaacaagaaaatgaacattga
ttatctcgatggcgatagtaacaccgtagctgggaccgacactaagcata
ataataaaaatgcacgaggtcaaatggtaacgggatcatcaccatcatca
ttgggtaaatttgtgattgacccgtggcacttgaaagaggctggagttgc
acgtgaattgtacgccattcaggattgggcttctgatgtcgtagtgaaat
gattttgttcagctaatactgttgagaaattgctcaacaagaatttcgaa
gatgttggcaatttgaccgttcttgtggtcaacctaacattcatccgcct
acacaactattctgttaacgctcgtgaattgaactggaaagatagatgca
tgtatcagtggtgcactttcttatggttctcatcattccatacaccttac
aggtaagttttaacagatgggatgatcttgtgttacgaacatgacctaaa
tctttttattatcacgtggtatagcacaatgctacctaacaagcgaaaca
tgctcttggagacagtggcatgcctgttcttgttcacccgtcaggatgtc
tcccagggacagcggctgacctccgaaccaaatgaacacacatacggcat
ctggcgtatgattcttcgtgagttcaatatggagcagctgatacgcattg
tgcaaaaagcattcatcaagaatgaagctatgtttgaatcaaattttgat
ccgttgaggtccaacagtatgaagggatatccagcaggacttcagaaatt
tgttgagaatatgaaaaaaggatcgagcacgagcggtccgattgaggtag
atttgacagagccagctggggatcaactttggagtactgtcaagggaatt
atttcatatggaatgagaatcatgaaaacatttttaaagctatttggatc
agaagcgggaaatggattgtcaccgtttgctgtggatattgcaacacaag
ggtatgtgttgtccatattgttatgtccttaatttcagttactcaacttc
ataattatcttcaatccacagggacttgagaaatttaatatcacagtttt
ttatgccaccactaccggatcttaggtcaggagggattggtaccacagca
acaacacccactatcccaaatgtatcattgcagacggaggagttggatga
tgatggagttgaggctactgaggctactgaggctactgaggctactgatt
ccagtgatgagagtgatgagagaatgcaacatgcaatagaggcgcatatt
gctggactgaaatctgtagaatttaatgatgaggcggaggttgacaacag
caccaacgttgaaacgcaaaacaataattccaccgaggttgaaaataatg
aagatcaattggacaatacattgcaaggcagtgatgcatttaaacagttc
aagtgtctaatacaagagaccaaaagtctgagggaaattctgactgaatc
ctacaatctgatgagtatgcttactctgtggtgcgacaaaggttccattg
atataggtagcaagttcaagtcgagatcagagcgctggtttggttcaaag
aagtctttggaaaaagattcaaagggggatcagcctggaactaatgattc
gacacgactccggcgtaatagtatcattgtcttgcgcgtaaggaggggtg
gccaggagatgttgcttgagtacagagatctagctttttttatcaagtac
tacaacaaatggtttgtatcaattccaaatgaattttattggaataaaga
caataaattaacagtacctaaggggagggtgttggccagattggtgaaaa
gtcacggtgattcctcaaggaagtccagttggagacagggggtgaatggg
ctcccaaccatgtatttgtgagtgttccttttgatgaaattataagtgtg
ggagatgagttagtggaAATATGAGGTTGTGTTGGTACAATCACAGTTAT
GATAGAGTTGGTATGATGTGTGTGGTTGAGATATTTCTTAGTTAAGTAGT
TGCCTGTGGATGTGCTGAGTTGAGCTGTTAGATCTGCTGTTATAAGGTAT
TAATGTAGTATGTACTTCGTATTACTAGATAcatctgtaggtaaaaggta
tatacaacctgggtacctatgaccgaccgccagggtgacatctctgggtt
ggttaggtacccATATAATGGCCCTATCTATTAGCTACCGTAATTCTcgc
atcgtaaggagagcgcattataaggcctagactccgaccgcaataaaaaa
tgtcttgttcatgcacttagcttgctgttcagagccagcaactattacaa
agtgatagccttagtcaactacgtcacaacaatatgtattgctctgcgta
actccttccagttcgcgagttatgtcatttaaccctccaacgcctttttg
gcctaaacggcctaaacttatgcaggattctgcataagttgtattttaca
actgatgcagaatcctgcataagttaaggCCGTTTAGCATGCACGTGCCT
TATATTATTTCATTATTTTGCTTGACCGGCCTCCCCCTTTTCCTTCCATC
TACAACTAACACAACAACAGTCATCGCACCGATTCACTTCATTCTTCGCG
ATCGTGCCCCTCTTCGTGCTAGCATCTCCTCCTTGTATCACTGGCATTCA
CACCATGCTAtgtcacgattgcaaccatcgtccttgtaaagccctcctct
acaaggaaggtttgcaggctgagttttggctgttgagttcttccatgtcc
cccagtcacaagcgaaatcatctctatcgcaagtacgtcgtgggggagca
tggcttgcttggtcgtcatgtacgtgtgcacataccagaatgcgttgtta
acttcattcgtggtctgtgccctgaaccatctggtgtgtatactggtcat
agggacatcagcgaggatggAGAAGAGTTGGGAAATGATGAATCTTTCGA
GGCAGTACTTTCCGAACATCAGCTGGGAGTCGTCAATTTTGCTGAGGGTA
CAaaagtcaaggtgtgcgtctcatttgagaatagggtttatcccatatcg
catgttggcgaagagtatacaaacgctacaatcatctgttctacggaggc
atcgttccatgaagtcttttACTATTGTGTTGATAAGGTTGCTGAAGTAT
CGGATGTGACTTATGAAAAGGTTGTCGATTGAATTGCAATTGTGGTATTT
ATCTCTCTCACTATTTGATCAATGTACTTCTTTGTGAGTTTGAGCGGTGG
AATTTCCCTCCCATTATGAGAGTAAACCATTTCTTTTCTACATTGTTGAA
CAATTAGTTTTCTTGTCCTGACAAGTAATTAAGAATATAATTCCACGAAT
AAAAATGTATTGTATTATTCCTTACTCAGTTATCATTGTTGCATACTCTC
TTCCTCTTCtttttctctagtccatattttgtacgcaaataatgataaag
tggatgatctgtactcactgaatgtacgacacacctccttgtcttctcat
catctttttgataactaaaatttgagttagacttccacagaccttctgcg
attggatgatgagcactttcgaagcatgtcaaccccttcagctgatgatg
tttgaaaatgtggttaggactgtcaagacgtactgagtgcgcatgaattg
tgcaggtcccattgctgcatgccgcAGATCTTCAGAGATGCCGTTGTCAT
AGGCGTCGTCATCGTGAAATACATCGACGCCTGCTTCTGAAGTGCTGTTG
AAGGAGTTCAATCCAGGTGATTGGTTGATGGATGGAAGACCTGGTAGTTC
AGGGACTGGTAGAGTGGTTTCCTCCAAAAGATCTGGAGATGTGGCAGACG
TATTCATCGAAGACATCCCATCAAAAATAACTGGGTAAATTACTGGCCTG
AAAGTCGAGAGGTGATGAAAAGAGCACTTCTAACCCTCTAACAATACAAA
CTTGTTCGTGCCTGGAAATCGCGAGTTTTCACTGAAAAACAGTTAGTTAG
AATTATCCAAGAGTTGGACGCGACAACAGTAGAATTATCCGATAATTGGA
CGCGACAATATTTCGTTGTGTGTCATGTGCTGGGTGAAGTATCGGAAATA
GTTCGTCcaaacacctcggggtgatatgggggtctctagggctgattttt
cacgaggaattccgctgacgcatcagtttgaacggaaaaggacgagaacg
tgctgaaatgatgtcattttagttaacttctgcagaatctgcataagtta
attaacttgtgcaggattctgcataagttggcgttcgagggttaacatgc
aaaactcactacaacgaactgcgctaacactctcatcataaaaatgattc
ctctacgatacaattccaggtacttcggtaactagcagtggatactaata
tttttttacatgttaacgtcactaccgtataaatcggatctaaaggaagt
gaaatgtcaaaagatacattaaagtgttaacttataatacgctcaagtta
gcttatcgcccgtgttatattttttggtatctttgctagttacctccgta
gggggtacttctttttgccctttccacctcacttcagcgccaaaattgat
gtgtcctcctccaccgtcgacgatgctcgagatgtgccccatgatgtgtg
gtgtgttctgctaccatctggcataactcctcaaccagaaggaattgtgc
ggagctatacatatgggcgtgttgctgacagtgaggagaatctatttgtt
tactttctagcgctgtccgggtgttattggagcagaaaagaacaaatgtc
aagcgattctactcacacttgacttatattatgaaggactttaaatccga
tttatacggtagctttggtcttcttcacaaatgtatcttttaacatttta
ggtgacttATAAACAGAGaatggttctcaaagttttttttttcctcagat
ctgatctccaacttcgacactccgccaatttctgtgacgtaacatacggg
ccacgtatgtagaggagatgattgcatctgaggcattttgtcgcatcctt
cggacatttcgcaagtcccttgggtgttctaatgccagaattggctcgtt
tttagcgacaaacatcagatctgagtgatcgcatctgatctaagccgatt
ttggcttagatcagatgcaccttctcagatctgatgtttacttttttatt
cacgcgatcgatcgtgatctcccctaaaaaaacatcgacaattctcgcac
ggtcgtgcgcacgaatctcgccccatcaaaacaccatggccatttcatca
gcacctccccatcccgtcccttgcgccaacttcggtgcatgcgaagattc
tgcagttcccatccttcgtgtcgacaatatcttccggtcgacgagcttct
agattttagtcggactattttaatggttatgttttaaactaagaactggt
tctaatgcatgtagtttttgggcaataaaagtatactttgtaaattaatc
ttgtattacaacacaatattaatcacactgtcttatccagatgaattgta
acattctcgtccgcgatgaataatcgacgagcacgatcccggcacactct
gacattgacgacagtgtattcgggagggagtgctgcgcggcgtggctccg
aacaaaatgggcgagatctgtgaagccacgtaaaaatagcaaaaaattaa
aatagataggtaattactgcgtatgattatgtaaacatcgtataaaaagg
gatctcatagttttctgacccacagatgtgatgtctaaaattcgcatgac
gtctgacgtaagtgcccttaagtaattttccgtctattgtagcaaaaaag
aagagatcgcatctgagggaaaaaTTTACCCATGTCGTTTCCCCCTGGGG
GCTCGGCGTGGGGCGGCGGCAACCCCCCctcccccagctgctaaaaaatc
ttccactggctgcttgtagtGATGTTGATAATGGTAGATGTTACACAAGA
TAGACACAAGATTCTCACAAGccgccaccagccgccaccagccgccacct
ctagcaccacaacaaaccaccaTGCCTCGCCAAATTGCGCAAAACCCAAT
GCAATGTTTCTCGCGCCTGTTCCTGATTCATTACGTTTGGATCTCAAACA
TAAATTCTCATTGCCATCATCGCTCGATGGCGGGTTTTGGATCCATTGTT
GAGTTTGCAGATGCATATTACATGCCACCTCCTTTTCGAACGAGATTGCG
ACAGAGAAGGAAAACAGTGGGGTCAGATTCGAAATTCGGGTCTGCTCCGA
GGAGGGACGTTGGCGTGTTTCAGTCACAGCATCAACTGAACGACGAATCT
GATCTTCGTGTCGATGCGATTTATACTGATCAACTTTTGAATCCAACGGA
TGAAATCAAGATTTTTCCAATAAAAGAAGCATTTGACAAAGTGGTCAATT
CAAGATTTGCGTGTAAGAGATTCCAACGCTATCAAGAGCCGCCTTCTCCG
TCTGACAACGACACGAGCGAAACACCTTCCATTTCCACAGCATCAGTATC
CAACCCACTCGCTATCCGCTTGGCCTATCAATGCCTCTCCCTCTCTCAAA
GATCTCCTACTGGATTTAATGTTCAACCCTATCGCGTCGTATTGGTGCAC
AGCTGCGAACAAAAGAGAGCTCTGAGCCAATACTGTCTTGGAATGAATGG
GCAAAGAGTCCTAGATTCAGATTGTACTGCGGTATTTTTGAGTGATTCGG
AATGTGGCAGAGATTGGAGTAGATTTCGTGATTTTTTGCTCGGAAAGATA
GACGACGACGCAACTTCTTCTTCTTCTCCTTTGGAGGGGGCGTCTAATGC
ACCAGTAGTATCACAAACATCGACAGAAGGGAATCGAGTCAAGACATCAT
CAGGTGCACGGCGTCCACTACCTCCGGAGGTGTTGAAAAAAATGCGCATT
TACATCCTTTTATTCTCCAGTGGATACCCACTCCCTCGAATAATATCGCG
ACCATTCTCATTTCTCCTACGATTTGGAATGGCTTTACTTGGATCGGTTT
TTAGAACGCTGTTCACCATCAGGCGGGAACTTTCTCGGAGTTCTTCTCCA
GCGCTCAATTGGATCTACAAACTTTTTCCACGCAACAGTCTATTACTTCC
CACACTTTCTTCACCAGAAACATGGTCACAGAAAAACACAATGCTGGTTG
CCATGACATACATGCTAGCTTGTACGTCGCGAGGTTTGTCCACATGTCCC
ATGGAAGGCATTGATGCTCAGGGGATTCGATCAGTGTTGGATATCCCAAA
AAGGTTCGGAATTCCATTGATTGTCAGTACGGGAGCCCCGTATCGCGGTG
AGGATGGTCACGGGGATGGAGGGATGTCGCCGAGGTATCCTATTGAAGAT
GTGGTGTTTGGGAATTCGTTTGGGACTCCACTTGTATGCCCCTCTTAAGT
TGCAAGTGTGCTGGAAAAGTAGAAATTGTTTGAGTAAAGTTTATGGATGC
TAGCTGAGGAATTTCACTCTGTGTTTGACACAACAACACCTGAGGTATCA
TTCATCGTTACAGGTCTCGCCTCAATGTTCATCAGTATTGGATATCACGC
GAATATTTTCTAGTTTACAAAGTTAAGCCTACCCTTGTTTTACTCTAAAA
CAATTAATCCACTGCAGGTCCACCGTTTCATTGTATTAAGCCGAAGGAGG
AAGTAATTAGTGGTTCTCATGGAACACATTCTAAACCTTTTCCATCACTT
TTCATCATTGAACAATCCTGTACTGTCACAGCAATTTGCTTCGTGCACCA
TGCCTCTCTGATTTGCCTGATTTGCCCATTGGCGCTGAGAACCATGAAAA
TTTATTAGCCTCAATTTCTAGATCCTTGAGTATGGGATGATTTCGATAAT
ATTCCAGTATATTCCAGGATTACTTACCTGCTGTTGGCAGCCATGTGGGC
CAAGGTGTTGTTGGCATGTAAGTTGGGAAGGGATTGAATGGAGAAAAGTG
GTGGTGGTCGGTGCAGCGGATGCAGAAGGAGCAATAGATATCGTGGGAGA
AAAGGTGGGCAGCTTTTCACAGTTTTTGATTGTATCAGGTTTTTTCTTTC
CCTTCGCACTCGACTTGGACTTCACCCTCCGAATGCTTCCTTTTCCTGAC
TTGCTCTTGCCTGATTTGGAATTCCGACACAGGTCTCCCGTGCGGGCACA
GACAGTATCCTTTACGTAGTCTGCAACAGCGCTAACTCGAGTGTAAACAC
CGGGGAACCTGTCGTCGGCGCATTTACCATTGCCCCAGCTAACAATACCA
ACTTGAACAGCAGGGTTTTGAGGTCCTCCTTTGCGTCCGCCTTTGCCTAA
CATGAGAGGTCCGCCTTCAAGTGAAGGAAGAGAGCGAATACATAAGCCGC
TTATGAAAATAATGACGAGAGGCATATCGCAAAACGAGGCACTAACCCGA
ATCGCCATAACAACTATCTTTTCCTTCTGCAACAGCACACATCATAGAAT
CCAAAATTAACGAATCCTCGAACCTATAGGGTTTCTTGGTGCAAGCTTCG
TTGGTAACGTATTTAATCGTAGCAGCATAGGGGACGCTTGGGAAACCGTA
TTCTGTCAAACCCCACCCGGACACATCCAATGGAGCATTAGCGACAGGCA
CATTTGGGTCAGTGTTCAATGTGACGGGAGTTATTTGTTTTATTGCCGTT
GTGAGGAACAAAATGGCGACATCATGTTCCAAAGTAAAATAATCAAATTC
GGGATGATAGGCGACATCTCCATCGCATTGAGACCTGTCCTTCAAATAGA
CGCGGACAACATCAGTATCATTAAACAAATCATATCGGTTGAATTCCACC
CACTCGGGAGGTGACCATTGCAAACCAGTAGCTCCTATTCCAAAAATACA
GTGCGCCGCCGTCATGACGGCTTGTGGAGACACGAGTGTTCCTGCGCATA
TTTGGCCCCAAAAGGCACTCTCTCCTGAGCCGACAGATACGAGATATGGT
CGACTGTTTGGTTTGATTTCATCTCCACCCACAATCGTATGAGGCGGTGC
ATCGAGAGAGTTGACGGCGACGATGCCAAGTATCAAGACAATACCGATAC
GCACTATCGAAACCTTCGATAACATGGTATCAGAGTGTTGTTCTCTTTCA
CCGAGAAAAGTACTTCACTGAATGAGATTGAAGGGCCAGTTATATTCAGC
CCTGATCAGGAGCCAGAAGCCCTCTACAAGCCCTCTACATAGCATACAAA
AACTGCAAGACGAGAAGCCTCGCCTCCCACATCGGGCCATTGAGATTGTC
GGCTGAGGTTATTGGACCCTCGGGCTGTACACATACAAAACCATACACTT
TGTATGGTATGGTGGTTTTGCTGTGGTATTGCACCTTTTTGCACTTATga
aaagttaccagaccagccaacttcgccgacgcaatcacggtaagaattcc
gttgagttcccaaaaaaaaatagtgaacgtaaattttttttctgactggt
tccttttcgaggtcattttggtgaacggttctatttccgtttttcgttca
ccaaaaatttgccaactcagtttaatgggcctaccgagattctagtattg
attcccacgagaaacaatagcatcgccctgtcactcccatcaatcacact
tttgttcaatcagtcgtcacgaccatcacacttgggcacaagacgagcgg
ctgtggatcccttgggcctcacgagacactgttgtatccccaacgaactt
tcggtgaggacgtacacgtacctggtgaaggaatctccgtgtatgttcaa
ggatttggctccgcagtgagtgcatttttggccgttttgacgtcttgagc
gatgggcttGTCTTTTGTCGATTTTATCGTGATTCTGTTTACGTCGTCGG
TGGAGGAAGTTTTGGTGTCTTTGTCGGTTGTCTTCGTGAGGATGTTGTCG
AGTTTGTTAGTGACTATTCGTGTCTGGTAATCACACTACATCATTCTCAT
TGGGATCGGGAACGAGTTCCAGCCCCATGTCAAGCGACATATTGCACACC
TTCAACCCCTCCATCTCCATGCACCCATCCATCGAACGTCACTCCATCCA
ACTGCACCAATACAACCATCCTTCGCCTTCCACGCCCTCCAAACCGACTA
AGAAACCACTCAACAATCCACCACTGCCGAAGAAACCACACtgttagtca
ccagctgtggggggccaatatttgccccccagcatgttccctcttcccag
tgacccatcagtgccccacgctttttcccgtgaggaccacccgctagttt
aggcacgtggtgcctttaagagcacgtacccgcacacatcgtgctgcagg
tcccatcgctcgcaggtagacataaattaaccagctaattcgttaacaac
catgctgctctttcacatagctggttaattgttacatctacgcaccaccg
cgagcacgaacagcccgcctcctcctcgacgaacgcgccatgacgactcc
cgaggacgccaagaccgtcgtcgccgacgccacggccgactaccccgcca
tcgccggcgcaccgaccgacgatgacatgaaggcactcacggagttcctg
tcaaacctcctccagtccatcgacatccccgaggcctcgacagcctctcc
gggctcatcgacagcccggccgactaccgcgccgccacggccacgccttc
gaccgctcgaacgccgccagcagtacgacccggaatcgccaacgatgcca
ccaatgccgcccgcgttaaagcgagagagcctggaccgccaagctcgatc
gctaacgcctcatccggacggtcgaacgccaactccgcaccttcttcgcc
acgatcgccgaggagacctggctactgcccctcaaggatccgtcgacttt
ctacaacaaggtagaaattgagagtacctccgccacctcacgacaagcag
cggaggcctcgaagcaaccgacatcgtcgagctccaagccgcgatgctcc
actggtgggcagaagacctgcgcgtccccgagtacatcaaccgtctcaag
gacgcacagaaaaaggccgcccgcgcaagcctcccaatcaccgacgattg
gctcgccgccatcgccaccatgtctctcctatccgccggcagctttccca
agctgcgcatcgagtgggacggactggcccccgcttccaaaacctgggct
gcctggaagacctgggcgctgaagtcccagaaaacgatggatcgcgaaca
acgcgcctccggaacccgcggcgatgtcttcggcaccgccgcagccgccg
ccgacacccacggcattgtccccacaacgcactccttccgtccaccacca
gccggcgcctccagccagccgctcctagctgacctagaccgctacctcga
caacatggccgcagcggtcaccaacgagaaagccgtcttggacactctcg
tgtcctccaatgctgagctcaccaaactcacctcggccaagatcgccaag
ctcgagcagctgctcttagacctcaagacttctggccctcacccaactca
gccctctaccccgcgaacccaaaacagtcttgcccccgacacacgtgccg
tctcccagctacgagcggcaatcaagcacaagtgggtgccgagcggatac
tgctccagccatggctggggcgttggacccgaccacaccagcggcaattg
caagggcaagaggccgggccatgtggacaccgcgacccgcgccaaccccc
aaggacccggcgccacccgcaacaagggatgggacgaattcctttccgcc
tgacggggtgggaccgcagccaatactcccggtaaaaataatcacccaat
tattaatccccgctgcattagtcccctagctttaacttctacctcctcct
ttagtaacccacacactaactcttcctccgtcactgatgactggatcccc
atacccggcgcctacaccgccccacaaccctcacccactcactctctcgc
ccattcccacaccaatgacagcaacccctacaggtgtctagcaacaccca
tacctccaccccgcgaaagcgctgcccaaatttcacagacagccatcgta
gactcgggcgccagtgacatctacttcacaccagacgccccggtcaccaa
cattgatcactccgcccccacctcccatgtcggtgatgccgcaggcaact
gccacaaatcatcggcccaagccaaccacctcctatcctctctcccagtc
aaagctgcaaagatcatgcccaccttcaaacacaacttgtttggggtggg
caagctctgcgacaatggctgccgagttctcttcgacgccaatgccgtca
ccgtcttcgacaagagcaacaactccatcctgctccaagggtggcgggaa
actacgggcgccaaactctggcgcttctcccttctaccagaagaccaccc
tgccccacccccagcacacacggcctcgcccatggccctcaatgcaggcg
acttgcccagcgtaggcgccctcgtccactacctccacgcagccgcaggc
ttccccgtcaaatccacctggcttgctgcaatcaacgccggcaactacgc
cagctggcccggcctcacctacgccaacgcatccaaatactgccccgaca
gcatggaaaccaccaaaggccacctcaagcaaacccgacaaggactccgc
tccaccaaaaccaagcctcccaagcccccctccctttctactttgcctcc
aaccccctcaacacaggagctccacgtcaccatcaaacccatcagcaaac
tctacaccgacgacatgggcgcttccccatccgctcccgcagtggcaacc
aatacataatgctggcctaccactgtgacagcaatgccatcctcgtggaa
ccattccaatcccgccacgaccgccaccgaatcgccgcccatggccgcat
catgacccgcctcagagaacaaggccacaccatccaacaccaaatccttg
acaacgaagccagcaaggagtaccgccgaaccatcaccgacgactggaaa
gcaacataccaactagtgcctccaaacgcccaccgtgccaacaccgcccg
aacgcgccatccaaaccttcaaggcgcattttctcagcatcctcgccggt
gtcgacgtctcctttcccaactacctctgggacaaactcctcccacaaac
ggagttaacactcaaccttctgcgccaagcaaccatttcgccgtccctct
ccgcctgggaagccttccatggtatcttcaactacgacgccacacccctt
ggtccaatgggatgccccgtcatcatccacaacaaggcttccacccgaaa
gtcgtgggactttcgcggtcgcgacggcttcagcataggtcctgccctcc
tccactaccgctgcttccaagtcgtcgactccgcaaccaagaacctcctc
atctccgacacagttgaattccgccacaactttctcagccaacccaaact
cagctacgaagatcgcctcctccatgcaatcaacttcctctccaccgcca
tcgcagacgccctgccaacgctcttgacgcccaactctccgccatcgagt
cccacgcaacctatttgcccgctggaccgcaggccccagcaccgagctac
caaccccggcgccactcacacggccaccaccgccccacgacatacccccc
cctccaccccaaccaacccgccgtcaacctccaagggtggtgcccccacc
gacaccacctatccctaaccccacgataaccccaccgccacctccaaggg
cggtgacacaaccacctccaagggcggtgacacatccacctcccgtagcc
caccacacacgctctcgcaacatccccacgcgcccagacttaggtgaggc
tgttgcccaccgcaccagatcaaaagtcgccctcattgtagcggccatgg
ttgcccaaggccaacagtcatccgccttctctgctcacaacctatctgca
gcagtactcgaccaagccacaggcctgtccctcgagtacagacagctgcg
caaacacccaagccttggctccgtctggaacaaatcctacgcaaacgaac
tcggacgcctatgccaaggcatcgggtcaaaccaagaaggcgctggaaag
cgggtcgaaggaaccgacaccttctacattgtcgactaccaagacatccc
tgctaaccgacgcaaagaaatcacatacaccaaggtggtctgcaaagtgc
aaccagagaaaaccgaccccaaccgaacacgcatcaccattggtggcaac
cgaatctgctacccaggagacgtcggcacaaaaaccgaccccgttagaac
tcgtcaagctcatgataaacagtatcctctcccgcccgaatgcacaattt
tgcacattcgacattgcaaacttctacctcggcacacccctcgaccgccc
cgaatacgtccgcatccgcctggacgacatccctcaagagttcatcgacg
aatacaacctcacccaacacgtcagggacggttgggtctacttcaaaatc
gtccgcggcgtttacggacttccccaatccggaattctggccaaccaact
tctcgaaaaacgtctcaacgcagcaggctactaccaactggatgccactc
ccggcctatggcgtcacaaatggcgacccgtcatgttcaccctcatagtg
gacgacttcggggttgaatacgttggcgaccaacatgccatccaccttcg
agacaccatcaagcaacactacgacctcaccgaaaactggaagggcgatc
tctacgcaggcatcaacctcgtctggaactacgagcaacgaacctgtcgc
ctcacaatggacgaatacatcgcaacagtcctcctcaaatacaatcatcc
catccccaaaaaacgacaactctccccttccaaagcagcacccctcaact
tcggtgccaaaactcaattcactccagatgaagacaccagcgaccccctc
gacgctgacggcatcaaacgtgtccaaggcatcgttggagccctgcttta
ctacgccagagcagtagacaacaagctcctctacacgctcagtgacatag
gctccgaacaagcagcagccacaacacgcaccaaccaaaaagtccaccag
cttcttgactactgcgcaacctaccccaatgacggcatcaccttccgagc
cagcaaaatgatcctcggcgcccatgcagacgcagctttcctcaacgcca
gcaactcaagaagccgagctgccgcgacacatcatgtgctcagaagatga
ccccgtcccatcctacaatggacccattctcaccatagcacaaatcatca
aattcatcatgtcttcagcagcagaagctgaactcgccgcactcttcatc
tgtgccaaagaaatgattcctctacgacaatccctcatcgaaatgggttg
gccccaacccaaatctccaatccaaacagacaacacaactgcacttggcg
ttgccaacaaaacaatcatcgccaaacgaatgaaatccatggacatgcgc
ctctggtggctccgctgtcgagaatcccaaggcccattccgctacttttg
gggcccaggaccaaacaatctcgccgattactcatccaaggcccaccctg
acatatactacgaatcccagcgtcccatccacgctggataaacacttcac
tccttacactctaccactctctttgttcactgcaagggtgtgttagtcac
cagctgtggggggccaatatttgccccccagcatgttccctcttcccagt
gacccatcagtgccccacgctttttcccgcgaggaccacccgctagttta
ggcacgtggtgcctttaagagcacgtacccgcacacatcgtgctgcaggt
cccatcgctcgcaggtagacataaattaaccagctaattcgttaacaacc
atgctgctctttcacaCACACAAAATTACAGCCTCCAAGCCAGCCTCTTC
TAATCCCTCCAATCCCAAGACGGCGAATCAGCCAAATCCCTCTTGGCCAA
ATATAGCATCGCCTAGCTCGCCACCTCCATTCAACTCGCAATTCTTTCCT
TCGCGCTGTGCTACGTGTTGGTCAATCGGGAGTCGACGTGGGCCTTGCTG
AGTCTTATTCGATTTCCGCCTTTGGTGCTGTTGACGGTGGTGGCTAAGTT
GACAGGGAAGGAGGTCAAGGAGGGGGGTGAGAGGGAATAGAGTTGGATAT
TGGAGGGTTAATTTGTAAAAGGACGTAAGTTTAGAAGCAATGACGAATGT
AGCGAGGTTTTGTGGGATTTTTTAGACTGCTTAATTGGTATTGGGACACG
ATGCCTTTCTTGGTGTGGTGCACTTGATCTTGAATTGTTTGTTGACAAGA
ATGGGGCGTTGATTGTACTTATTAAATTATGCCGGAGACAAACTGTCATT
GTATTAGCTCATTAATCGGCATTTAATTGTTATGCTCTTTCCATCTTTAT
CCACATCGTACTGTGTCAAAAGCCACTACTTGGGAATAGTATCTTACTAA
TTCATATAGTCAAAAATAGAATCATCCTCCAAGCTGCATCTTTTCTGCCA
CTAACCGAAGGCTCTCTCTTGAACTGACTAATATTTAATATTTGCCAATA
TCGTGTCGTTCTTGTAGCCTCTTCCTCCCACGCAATATGATTGTAGGCAG
GTTGAGCCTTTTGAATGCGAGACAGAATTTGTTGGTTTTCCTTGGTGATA
CATATGAAGTTCGCACTTTCCACATTCTTTGATTAGAGTTATGGGCTGTT
ATGGGTAAGCTATTTTTTAagatcgtgttttagtaaccgaaaacatcaga
aaatgataatcgtgcctgcgaatctggcgtcaggtactaaaacaatagca
accatcagaaacgagggtcaccaaaaatatttagcaaccgaaaaaatagt
agccgtggctgaaaccagtctAATAAACAATACAACATCGACAACGAGGC
TTAGGAAGAAATAAAATTGTGTAGTGGCCCATTGCCAACCACCCACACAC
AAAAAATAAGAGGTTTTTGGCCTATGTACTATATTTGGAAATGACCTTGT
CCACGATGATTCAGTTGGTTTGAAGCTGATTTTTACGAATGACCTCTGGG
CTCATGGGGTGCTGATTCTAGACAAAAAGGTTTTTCATGCAATTTTGGAC
AAACAAAGAAATACTATCATATCTCATCACCAAACCATGGTCAGCCTGTC
CACTCACATTGCGACCATCACCTCCCCCAATCATGAAACCGCCCCACTGC
AATCATTACTGCAGCCAAGTTGATTGTTGGGTGCGGTCACGTGGTGCTAC
CTGATGCTGAAGGCACATTCACCCCAACAGAATCTCCAATCCACCAATCA
GGTTCATCCACTGCTGCATCTGAATGTTGACATCAACAACAGCATGCAAA
ACAACATCAAGTCCATTTACTTCAAAGGGAAAAGGATTGTGAATAGGAGG
TCAGACATCACCTATCATTCAATTCTATCAACAGCCCAAACAATTATCAT
TATTGAGTGTAGAAAATGACACCTCAAAAATATAATCACAGCAATGCAAA
TTTTGCTATCAACTGCAAAAATAGTTCCTAGAATCATTTTTTCACCATAG
CATTTCCACGTTCCTGTATAAAAAAATCAGCATCAACATTATATCctagg
ttgcaaattacttttttgttactgtagccaaaacccccaaaatattactg
tcgcagtaatcatggcaattccccaagaattactgtacattcctcagtaa
tttggccggaggagtctcattgacttccttaactacaaccctaaattgat
tttagttaaacagtaatttcactgtgacaagaaccgccttccctccaaaa
aaggtaatattacctagtaatcctagattactggtaaattactgggtaat
ttgcaacctagATTATAGCAGGTAGCTCGAATGAGAAATGGCCacaacaa
ccacaacaacaatatcagcaacaacCATAATTGCAAACCTTAGTTGCAAT
TTCCCTGGGAATTCCCCGAGGAATTACCGAAATTTTTCATTATTACCACT
TCCCCCCCTCAAAGGGAATAATCTAGCCATGTTTACGAAAAGTTACCCAC
GGAGTCCTGCGGGACCCACGTTTGCCTGTTTACCGCATTGCTAAAAAGTT
CCCCGTGACCACTTACCACTTACTAATTCTGCGCTTAGACAAATTCCGCG
CACAAATCCGAACTAATAAAAAAGTTCTGattcacttcactgcattgatt
cattcactgacaccgcattcacattcattcaCCAACCCTAATACCATTTC
ATTTCCGCTTCCATCGCCTGCATTCACTCCCGTGCCACCACCGCATGCAT
TCACTTGACCCCTGCATCATCCCCGAAAAACGTCATGGCAGATGAGAACT
CCTTCTCTCCTCCATCATCAATGATGGTGGGGCTGACTTCACGTTAGAGG
AAGAAGAGCAAGATGTTTACACGGTGGATGATGAGTGGGGTACTCTCATT
TCTGAACAGACAAAGGGTATATTTTAACCCATTATGGATGCAATTTCCAG
GACACCAAAATTTCTGCATGACTTTGCTTACACTGCTTACGTTTGTTCTG
TCTGTCCTGACATTGTACAGGATGCTAAGAGGAGGATCAAAGGGAATGGG
GCTGTTCGCATCGAGATTGAGAATTGTGTTCAAAGGCTTCTCTGTCATGA
CGTTGGCAGGAGTATTGATGGCACTATCAACATAAAAACAGATCAATTCT
GGGATGAATTGAAGCATTTCCAAAACCGGTGAATCAGTGCAAAATTATTT
CTACATTATCTGTGGCTCGCAAACTCACATGTCATCCCAATTCTCATTTC
AGTACGGGCATGTTTAATCGGCAGACGTGGTTCAACTCACTTGATTGCAT
TGAaggaaactctgccaagtggcatgacaagtattcccaccatcacgctc
cagtctttggctacattgcctgtcaagtgacctccaagatcactgggagt
ggaggggcggaacgaggatgggcagacacaaagatgatcaagacaggcaa
gtgttcacacctgagttctgacaaCGTTCTCATGCAATGCACACTGTACA
CAGCATTAAACATTCGCTGAGACCGGATTAAGAGAGCAGAGCATGAAAAG
TCTAATTGCTTGAGTAAAGATGCCTGTTGGGGAGATGAGGATGAACCGTT
TGAATTGGGGCTTCTTAAGTGGGGTGTTGATGTGGAGCAGCTAAAGAAGC
TGGTGGGTCCATGAAGACTCTTCAAGTGTTGGATAGAGGATTGGGAGAAT
GTGATGGATAATGGGGCAGGGATGAGGACAAGACTGCTtgacctaagcca
gaaagtatttaaaaaatcttgttgtagactttgctgactttgtttttatg
agcttaatactactgtacaactgatgaatgagatactagttatctcatgc
ataaaaaacacaaatgatcatgggagagattggcagtgatttgtggcagt
tccatgactggctcatattcaactgcccaaaggaactgtcccatgggaag
gttcctgagaaggaaatcctccattggatattcaacctaagaaaacacct
acaatgtgtatggtggagttctgggaaggaaaatcctatttggatatgat
ttctgagaaactcatatcttatgacttttgagtccttcctctgtatcaaa
caatgtgaaggagacttatggagttccacctggaagctccagattcttgg
cctatgtcactcgcccccacaaatggagggtcaggtgaggtgtgaaaaaa
accttttctttggaaaggaaaaatggggaggcctgttttgtgagcggaag
acacttgtttgtgtaccaatttatactggtaatacaagactttcctggct
gagtagtgactacgaaggattatttcaagcgtaagtgttagtggagagag
gagtaagagtgattcactgacatgttctttattttaagtgtctgtagtgt
caaagtatggtgttactctcctaatgttcaatctttctgattttgttccg
cggtgaaccctgatagtaccattcgtatggactgtcgatatagtccaagg
atctttgtggtatttgctttctgatttgcggaggataccttctttgcgaa
gaagtactctatcaccaattttataatcccaatcgacgcgagacttgttt
tcacgttcggtgttgcgatcggtttggcgttgcctatggtctcctatttt
gttccagtcagctaggaagggaatgtcaaacagcatgtccctgccaaata
ttgctgcacctggagaggctttgagtaccgtgtggtatgtggagcgaacg
gcccatgcagcatctgtgaggaagtctgctatgtcactaggagccactgt
attggccatgtctaattcagcggtatggagcattgtcatgattacttgat
gcatccgttctagtattgcgtttgctcggggttcttgatgctggttggct
tacgcttgataccgtatgaatcacatagggtttcgaaattgagcttgaac
ttcgcttccattgtcgtaaatgattacttgacaacgtgggtaacggctaa
accagatcttgtttactaaagagccaacttgtgctgatgatttatcaaag
tatgcttctttaggtttattatgtgtgttagtacccttgaggccctttta
cccttgggagtaacagaattgaattcagttactggtagtttcacaatttc
gaaccaactggtagctggatctatcattgtgacacacataaagtcaattt
cagtgccgtctttgcccttgagagtgtatggtccgattaggtccacacat
agtacctcccagggatttgatacaaccaattttgtaggcaatttaccata
cttatgttggcgtcgtttgttgacttggcatttatgacaatttttgacaa
aggtgcggacagagtgtctcaaacctctccaatacatcgcagcgtgaaga
gtttcttcgagacgggttgtccctggatgctgcaggtagtgatggtacca
ctgtactgctcgctgctggagttcctgtgggatgacaagtttgccatctt
tgcacagtacttgaacattttctaccagctgaggtttgtatgcctccagc
aggctgagtttgtccagcgttttatccgtgtgttgagctgtggcaatctc
ccaaactgtcaggggatagatcgcattctcttcgctgcggttagcaaaca
caaagttcatgaggtctgagtgttgtgctggggatgggtcctcttctgct
tgcatagtgtaataacaccagcatttggtgaaggtcatccagttttcctt
ggcgtcctttgttggaccaaagtcaaggcgtgaaatcgcatccgcaactg
tgttgtggattcctttgatgtacacgatttcaggaccatattcttctagc
aataaacgccaatggtaaaccctgtcacaggttaaaccgagtgcatcttg
catgaggttcttgtggtctgtgtagactacaattggctggccccacagca
ttcctttgaattctttgagtgtttcaacaatggctagaagttcaatttcg
gttacgctgtatttttgctgacagacagagagttttctgctgaaaaatgc
aattggccggttgttctgagtaatgacggctccaagttgtctcttggatc
catcagtatagatctcaaacccttttgagtaatcagggtaggccaaggac
acatctttggcgatagtggcctttacgtcatcgaatgctttttgatgttc
ctcagtccatttccaaggtttcttcttaaccttgagaagtttggattgtt
tggtatgaccacactcgcctactaggcttgtgagtggggcaagcattttg
ctgcatcgtgcccgaagatcttgatagtattggaccatgccaagaaatct
acggaggtctttgacatttttgggcggtgtcagtgcaagtatcgactgta
ccttcttgggttgtggttttattccctctcgtgagaggatgtacccaaga
tattctgtttcaatggcacagaagtttgatttgcgagcatttacttttag
gttcacatcttgcagtctggagaggaccaattccaatttagccaggtggt
cttccagggttcccttggtgatacatagtagatcatcaatgtaagctctt
acgaactcaagggtggccattagttccgtcattttgattgaaatatgtcc
agagaaccagcaatttccataggtaacctgaggtaagagtacttacccca
tggaaatataatggtgcagatcttggatgcatctggatccaacctaatgg
tgtagtagcccatgttcaaatcaagggctgtggcaaaagtgaaaccttct
aactcttgcatgactgtactaattttaggtaacgggaatggttttctaac
tatccttttgtttacttctctaaaatcacttaggaaacatacagtctgat
ctttttttggtactatgaatgatggtgaagcccattcagatgcgggctgc
cactgtagtacccctaagtcacatagtcttttgaggtctttcatgagagt
ctctttgactgaatgtggcactgggtaggctctgccatggtgcggttttg
caccttccttcagttcgaaggagacaggctcagtattccaatcacctagt
gtaccatcaaagaggtcctcgtatttacggaggagctccaacaacttgtt
ttgatcttgtagactaaggtgaggacaattgttgtcaacaactgattgga
ggtctgctttttcatattttgcatctaagatgtgaactgcacgctgagtg
gcttcctcagtactacgtggttcatgaatcatgctgtggttaactgacca
agctttttcaatcttagagctagttgacagactgttgatgtctctcatcg
gcaagatgatctcatcaatggtaatatcctttgttcgaaaatctagaaca
attccaagctctcttagtgtttttacacctaagatgaggtcaaacgctgg
cttagccatctttttaccatcatactccacaacatcaggtttaactgtgt
attccttgctgttggagtactctaggaattttagagtaactttgcctctt
cctttggtttggaagcacccatttgacgtgtgccaagactttgacacctg
cctagtcaagtagggaaaacgcttggtggttcctttttcatggaacatga
ggtcaccatcagaaccagtgtccaatagtactctcaagaagttgtttttg
cgactcctggacaagtgtttgagttttgtcgaggactgacttccagtcgc
taatttttgtacagctagtactgctgttactgagtccattgatttttgtg
ggttagatggctcaattgactttgatttatgtagggtgtccctcactgag
ttgggatctacatcaaagttagtggataagttcgaggtgtctttgagatt
tttcaaagttacgtccactaagggactcgaataatccagaattaaaattt
tgtcatttaattctaatttttgggtactggtagtttttttcggaccaggg
gtagtgtaattggctaacttcggtggttagttttaattttcttacaacta
ttttcatttcccggtactacccgacccaacacttcaggatgagtcggaat
cgctgtcactttcttcgcgacggcaacgtttcttgccttttttgttggct
ttcttgagagacttctcaagtttctccatctgagccaagacctgggcgta
ggacttcttggggcgactgtcctcgcgggactttcgtgcagcttgcccaa
aagtacctcacgtaggagttccatctttgttgtaacggcaacactctgcg
gtgttatgggtggtgtgcgcgccccatgcttttgcatagctcgcagttct
tgtctacgcgcgtatactccgtgcgtgcttgcttgggcttcttgggaatt
cgtgcgcctagcgcaaacttcttggagggctgttcagctccttgggcctt
tgcaggcttagaagacgactgcctctcatccactgggtgcgccacctcaa
ttcgctcaagaatgagcaatagaggcttaaccccttcgggatagcacttc
tcaagcaagtggtactggtcctgccacttcaacggacacatgcgcaatat
atggcatgcaagttccgtgtccgtgaaggagtagacctgttgggtcattg
tacttgcgctcgggctgtaatacaagcacgggaggtcttccacgtagctg
ttcagctgcatcacgtgctgcacaaactgacacacccgaaccttgttggg
cttcttgaggcaatttgaaatatagaatttcaaattttcgcctgcgtcat
gtgcgaaacacgattggaggtggagtaactggcacctcctgaatgactcg
gacgttttgcccggtgacttcttcctcttgactccgaagatgtcgtgaaa
gggacttgactctgtctgctccttgacaattaagtcccagggctgatgtg
cctcctcagtgagaaggttggcgtagagttgaaaaacttctagggccgag
tcggtcatttttgtccttaaggcaagcatgtcggcctttagggagagtga
ctctgcggtctttttctccttctcagtcttgctgagggggtcatcggcaa
gttcgcgtagaacagccttccaatcaccttttttcaagtcatatgccttt
tcggcatcatcacaggcgggaattagccccattttcttggcgatactata
tgccttgttcatgtgcagtacaaactgctcgttggtaccgtgtccggacc
aaaccatgacttgggtttctgacccattcgcgagggtgcacttaagggtc
tcaggcttgaggtccaaagcttcttggactgggtcccgatccgacacata
acggataagggctttctcgccaccccttccgcgcttgcactcttggttct
taagcccaataggggctatcttctcagcagacattcttgagagggctgct
ccgagacttgttccaaggaaaagggtcttgtaggagcttcgtggcggttt
gcactcgaaggagacacgattggcacgaatcttgttggcggcgggatcac
gtagcacagacgtggtgctcctatttaccggcgcatgaaagacggtggct
cgacgggcgaacacgtggatgctgaacactggactggcggaggacagacg
cgacggtattgaacggacggtggtcggctcgacggtgacggacggtcgaa
ggacagtgcggcgatggacagacggtcaaaaaaaaatcgctcgagtaggt
tatcaattgatagtgacctaagccagaaagtatttaaaaaatcttgttgt
agactttgctgactttgtttttatgagcataatactactgtacaactgat
gaatgagatactagttatctcatgcataaaaaacacaaatgatcatggga
gagattggcagtgatttgtggcagttccatgactggctcatattcaactg
cccaaaggaactgtcccatgggaagggtcctgagaaggaaatcctccatt
ggatattcaacctaagaaaacacctacaatgtgtatggtggagttctagg
aaggaaagtcctatttggatatgatttctgagaaactcatatcttatgac
ttttgagtccttcctctgtatcaaacaatgtgaaggagacttatggagtt
ccacctggaagctccagattcttggcctatgtcaCTGCTTAACAAATATG
GCGGGATGGTGTTTGATGCTATCAATGTGGATCCAATTGTTCGTATGAGA
GTGTCCTCTACTAAGTTGAAGTGGATAAGGAGCGAAGGGTGGCATGCAAT
GGCTGAGCCACCAGATTATGTAGGTGACGGAGATGATGATGATACGTTGG
AGCCTTTGGCCATTACTGATGAGGATTGATTGAGCTTATCAAGAACACAA
CGCAGCCAGAAGATTTGAATGTGAGGATGGTGAAAGAGGGAGACAACAAA
GTAGAGGGTGAAGAGGAAGTAGAGGATGAAGAACATGAAGACTAGTTTAA
TAAGTTAAAGTGTTTGTTTGTGGATCAGCATGTTTAGCCTAATGTATTTT
GTAAAAGAGTTTTTGTGAGCTCAGTATGGCTACTGGCACTGTACAAGTGC
AACCGTTTGGTTAATTTTCTATTTTACCCATTTACTCGGGTAAACAAGTT
CCCCCAGGTACCCCTTGGGTAACATTGGGAAAGTTTACTGAACGTGTTTT
CCCGGATAATATACCGGATTTTACCTGGTAATTTGCATTATTACCAGTTC
CCCTACCAATTTTTTTACCGGGTAAAGGGTAAATTGCAACTAagttgcaa
accactccataatttctccctaattactgatttctctgtaaaatactgtc
agcgggctgcagtaacactgttcccagatactggttactggggatgactg
tgggtcacattgtgatgtcattgagtcatattatcaaggaaaagtgacaa
gactcaatgatgtgacaaggtatccacctgtaatctatcattagttactc
agtaattcctgtgaatggcatttttcttcctggttattgagatttcggac
agtaacatcataacagtaatctgcaactaaGacaataacaacaacaacaa
tgacaaccacaatgacagcaacaacgacaacagcaacgacaatgacaacg
gcaacaacaacgacaatgacaatgacaacaacacaacaataacaacgata
acgacaacgacaacaacagcagcaacaacaacaacaacaccgccaccaga
acagcaacaacacccacaatagctacaaccacaaccacaatgacaaccat
atctacaacaatgatgatgatgacaagaacaacagcaacagcagcaacaa
caacaacaatagtgacatcaacaatgacaatggcgatggtggcggcaacg
acagctacaatggcaaagacaacagcaatgacaatgaAaacagcaacaac
aataacaacaacaacaacaacaacaacaacaacaacaacaacaacaacaa
caacaacaacaacaacaacaacaacaacaacaacaacaacaacaacaaca
acaacaacaacaacaacaacaacaacaacaacaacaacaacaacaacaac
aacaacaacagcaacagcaacagcaacagcaacagcaacagcaacagcaa
caaaaacaacaacagcagcaaaaacaacaacaacaacaacaacaacaaca
acaacaacaacaacaacaacaacaacaacaacaacaacaacaacaacaaT
TATCATCCAGTGCACTACATATGGTAAATCACTGGTGCAATCAACAATGG
CTGTCATCCTAGGTGGCATCACACTTGCCCTCATCCCATTCCATGGGCTT
CAAAGCGACCAAGTTGCAAATGCCTCAATTGAAGCACACTGTTAGAGACT
TATTACGTCGATGAGAACAATTTCTACTATGGGAAGCCCTCTGCTCATGA
CTGCACATACAACAGTCCTCATGTTTGTATTGCCAATAGAGCCAACAGAG
TTACGTGTGAATCACCTAATTTTGAGATTTCTCGTGAAACCCGGGATGGT
AAATATTAGAGGTCATACTTTTTTCCATTATCTAGTATGGTACCTTCATA
CGTATGGTACAGACAGTATGTAGGGGCCAATTTTTATTTTTTACCTTCAT
CTCTCTCGAGAGAGTGATATAATGATATAGTGATGGAGATCTGCAGGAGA
GCTGCGATAGAGAGTGAGCAACCGGTAGATCCAACTGTCACATCACATTT
AAGTTGTTGAACACCCAACTCCATCATCATGACAGGCCCATTATCATCAT
CGTCCCACCAGGAGCAACTCCGATCCAAACTGCGTGTATTCCATGATTTG
CTACAAACGTCGCCATACACTGAGGGGGCTGGCTCTGTGGGTGTTACCAT
GCCCGTGGATTGGTGCGTGTAAGGCTTGTGCGTTGTCGTTCATGAGTTTT
AGAGTGCCTGTGTCGACTGCATTCAAACATGTGATACGGTCGAGTTCCTG
TGTTCACTTGACATGTATTGAATGTTGCTCGAGCCATCTGCAACCAAGTT
ATGATTAAATTACATTCAAGACTCGTGATATCATGACATTTGTTTGACAA
CCAAATAGACTCTAAAACCGTTCTGTTTCTTCAGCACTAACGACAACAAA
ATCGAAAAGAATGCATCCGAGGAAAACAGACAAGACGACGTTAAACAAGC
TCTGGAATCCGTACAAGTCGCCCTATCCGCTCTGGGAGTTCTACCACCGC
AACAAACTACGGAcaacagcagcagcagcagaagcaATGACGTATGGAAA
AGAAACATACCCTTTCATCTCTACCAATCCCCCCAAAATACAACCTCACT
GACAACTCTCCTCCCATTGAAACATTTACCCCCCCACGCCAAAATCTATC
GCACATTCTCCGACGATGCCAACGACCACCATGCCTTGGTGGAAGTATGG
ACTCCCTCTCTTTCGGACGGCGGAAACGACGATGTTCATTCTCGTCCACT
GCAGGGCAATTTGTCTTCCAAGTTGGTGGAGTATACGCGCGGTGCGATGG
GGGTACGTCGTCCTTTTCGTCCGGGGGGGATGACGATGAATGATATGGAA
GAGTATGAGTCCATGTCCTTGGTACAGGAGGAGGATAGTACAAGGGAAGG
AGTAGAGCAGTTTTTATCGGAAGAAGCGGTTACGAGAGCACGCGAAGGAC
TTATCAAAAGTTCGAAATTAGGATGGGAAGATGGGACATTGATTACGGCT
CCTCCAGGTGTTTCTTTTGATGTTGGGTTAAGTTATGAGGACGTGTTTGT
GGTGGAGGATGGAGAGGTTGTTACTAGGAGAGGAGGTGATGGAGGTTCAG
AGAGTAATGGCATGGTCGATGATGCGGAAGGCGGTGGTGGCGCTGTTGGT
GGTGGCCCCGAATCTTTGACTCTACCAGGGAAGGCTCATTTTGCTACTTC
TGTGCCTGCGTCTACAATGTTTGACAAAAGTTACTTTGATGACGATTCTC
TCTTTGGCGAAAGTTCTGTTGGTAGTAGTAGTGACGAAGATGATGATGAA
GGTTCGCTAGAAAATAGTGCGGGTGATGAATCGGTTGCTCGGCGGCAAGT
AGTGGACGTAACAAACGAAAAGATGGCATCATTATCATTGAATGATTCGT
CGACAGTGGACGAAGTTGATTTGCTCCTCTCTGAAATAAACGACACATTA
CAATCTCCTATCGATCAATCGCGAAAATCTATGGAATCAGCTGCGCCAGT
CATTCATCCTCCAATCAATGTCGAGAAAAGCAACACCGACAACAACAAGA
GCCCATCCGTCCGTAAATCATGGGCAGTCACAGAGTATATCCCCATCACA
ACAAACTCGGACTTTCACACGCTACTGCCCAACCCGGCCCTCACCTTCCC
CTTTGAACTCGACGACTTTCAAAAGCAGGCCGTTTTGCGCTTGGAACGTT
CCGAATGCGTCTTCCTTGCGGCACACACATCGGCCGGGAAAACTGTCTGT
GCGGAATATGCTATTGCGTTGGCCATGAAGCACTGCACACGAGCAATATA
TACCAGTCCCATTAAGGCTCTGAGTAATCAGAAGTATCGAGATTTTAGGA
ACAAGTTTGGAGATGATGTTGGGCTGATCACTGGAGATATGCAGATTGGC
GCGGATGGTAGTTGTTTGGTCATGACCACTGAGATTTTGAGAAGTATGCT
GTACCGTGGGGCGGACTTGATTCGGGATATTGAATGGGTCATCTTTGATG
AGGTGCATTATATTAATGACTCTGAGCGTGGTGTGGTTTGGTAGGCCCTT
TACTTCGTTATCTTCCTATGCAGCAAACGCTTAAACGAATTCTGACTTGC
ACCTCATTTTTATCGGTCCACTTAGGGAGGAAGTGATCATTATGCTCCCA
GATTACGTGAATCTCATTTTTCTCTCTGCCACGACGCCAAACACCATAGA
ATTCTCGGAATGGATCGGCAGAACCAAACGGAAGCCAGTACACGTGATTC
GCACCAACTATCGTCCTGTTCCTCTATCACATAATCTCTGGGCTGGATTG
AAGTTGCACAAGTTAATGGAAGGACGGGAAGGTTTCAATCCAAAGGGATA
CGCCGAAGCCGCAAAAGCTTTACTACCATTGTCGGTCCGTGCGGCGCAAG
ATGATAAGGCCAAAGGAGTCAAGGGCAAGGCCGCCCCGCCAACTATCAAA
CCCTCTAGTAAGCCAGGGTCTCAACAGGGGAGCAAGCAGGACTGGTTATC
GCTGGCAAGGTATTTGGAGCGCGAAGGTCTCATGCCAACGGTAGTGTTCT
CATTTTCGAAGAAGGCAAGTCCAAGTTTCATCTTGTTATGCATAAACACG
CAACTCTTGTCTTAATACTCAGATTTACTGTGTCCAGAAATGCGAGGAAA
TCGCCAACATGCTTAGATCACTGGACCTGAACACTGCGGCAGAACGCAGT
TTGGTCCAATCGTTCACAATTCAAACCGTTGCTCGCTTATCGCCTGTTGA
TAGCAACCTGCCGCAAGTTATTGCTACATGCGAAATGGTCAAACGCGGCA
TCGGTGTGCATCATGGAGGCTTATTGCCGATCCTTAAAGAGATGGTAGAG
ATTCTCTTTTCCCGTAATCTCATCAAAATTCTGTTTGCGACTGAGACTTT
TGCTATGGGAGTCAACATGCCTGCACGCTCTGTGGTGTTCAACTCCATAC
GCAAGCACGATGGTGTACAGTTTCGTGAACTCCAACCAGGAGAGTAGTAA
GTGATAAAGTGTGCTCATTATATTTGATGTAGCCGCGTCGGTCACTTTTT
TGCTCAAACTATCTGAACGGATGTAAAACACAGTACGCAGATGGCAGGGC
GAGCAGGACGCCGTGGTCTCGACAAGGTCGGAACTGTGATAATTTGTTGC
TTTGGCAGTGTCCCTCCTGATCAGGTAGTACTGCGAAATATGCTAACAGG
ATCATCAACTAAGCTCCAGTCTCAGTTTCGTCTTACCTATACAATGATAT
TGAATCTGTTACGAGTTGAAGATATGTCTGTCGAGGGTATGATTAAACGA
TCCTTTTCTGAGTTTGCCACCCAACGCGCACTGACAACCAACGACTATCC
GAAGCTGTTGACCAGAGGGACGAAGACTCTGTCGAAATTGTAAGTCTTGA
AAATTCATGTTGTTTGCTGGTTCCAAGTCTAAATTCTCCAATCTTTCTTG
CCATTACCAGAGACGAGGAGTTCAAATCAGACTCAGATAGCCGTATAGGA
GCTGAAGATATTGAAGAATACTACTTTGCCTGCAAGGATGTGTTGTCTTG
GAACAACAACTTGATATCTTATCTTTTATCATCTGGCGGAACAGGAGGAG
CTGGGGGAACTGGCGGCGGTGCTCTTGTTACTGGCCGCATCCTTTTGGTC
ACGTCGAGTAGGAAACAACATGGATATGTCAGAGCTCCAGCAATTGTGCT
TAGAGCTCCCTTGGCATCGACATCAAAAAGTGGCGCAACCAGTCCAGGCA
CTACTGTAATCTGCATGGTTTTACTTCCCGAGGGGTTCACATTATCTGAT
GACGACTCGCAGTCTAGAGATTTGAAGCTTGGTGACTTGAATTATGTCGG
AAAATCATACGATCGAAATTTTGTTATTCATGAAATCGAAGTCAGCCATA
TCTTTCTGGTGTCATCACTCAAAGCAAAGATAGATAGTAAAGTATTCTTT
CAAGAGAGTTCTAAGAAAGGACCTGGGCTTTCATTGAGCAGCCCGTTCGC
AGGTGCAAAATCTATCAAGAGCAGACAAGATGACGACCCGTTTGCAGGAA
TGGTTGCTCGTGGCAAAAAAGCCCCGGTCCAATCCAAGCCAACTGGTCTT
TCCCAAGAAGCACAACTCGTGGACGAAGCCATGTCACATCTCATTAAGAC
CGAGGCGGTAGAGAAAAATACAGGGGTAGAGCTATTAGACCTCAGGGATT
GCGCCAAAAATATGCACCAAGGGAACCAAGAAATGGAATTCAGACACTCG
TTCGATGCACTAGAAAGAGCCACTGCTCTCGCAAGGGAATTTCAGTCTCA
TTATCACCCAAATCTTGAAAAGCACTACACAACCGTCGACCGAAAAGAAA
CGCTACGGTCTAGAGTGATGGCACTACGCCATTTATTATCGAACGAGTCC
CTACAACTGTTCCCAGACTATCTGCAAAGAAAGTCCTTGCTCCAAAAGCT
TGGATACATTGACGAGAACGACACAGTTTGTCTAAAAGGGCGGGTGGCAT
GCGAGGTCAACACTTGCGAGTCCCTCATTGTCACGGAAATGGTCTTTGAG
GGCATGTTGAGCGAACTCGAGCCGACTGAAATTGTTGCACTTCTCAGCGC
ACTATTATTCCAAGAAAAGTCGGACGAAGAATTGGATTCGGAGCTGCCTC
AGCGACTCGTGTCAAGTTGTGAGCGAATGAGAGGCATTGCCGTGTATTTG
GGTGAAAAGCAAAAAGAATGCGGACTACCCGTAGATCCGCTGGAATATGC
TGCTACTTCTCTCAAAATGGGATTAATCCACGTAGTGTATGAGTGGGCCT
GCGGCGTCCCCTTTAGTTCCATCTGCGAGTTGACGGACGTCCAAGAAGGA
TCCATTGTGCGGTGTATTACAAGGCTGGATGAGTTATGTAGGGAGGTTCG
GAACTGCGCAAGGGTGGTTGGGAATCCTACGCTGTATCGAAAAATGGAGG
CAGCTTCGGAAGCTATCAAACGAGACATTGTTTTTGCATCCAGTCTCTAT
GTTGCGTAATAAACTCTAATGGGCACGTTGCGCAAGCTAATTGCTCACTG
GAATCGTATTCATGGCCGGTATCGTACTCGTTCTCATTATGCGTCACAAC
CAAGCAGGTATCCACAGATGAAGAAACCACGATATCAAGTCATAAACTAT
TTGGTATTTGCACCTTCTGGCGTAGCTGGCACTGAAAACTATCAATTTAC
CTCGATTTGAGTCCACCTATCAAAGTCTGTTTTAAAATATCTAAGGAATT
AATATATAATGCATTTATACTTAGACTACAAATGAGACAAAAGATGCAAA
GCTTCTCCATATCAGTGTACTGTACATTATTAGCGAGCGTAAAAAAGAGT
GTGGTTTGACACCATCACCTCTTTATGCACTTGGACTAACAATTCGTCGA
TACGATGATCCCTTCTGTTGTCCATGCATAAAGTGCTCTGAAACTTGACT
GGCGAGACAAACGATACTTTCCGTAGCTGTTGTGCGTGGACTACTCGTTA
TTGATACTTGATGATCCTGGGCCGGTGAACTATTGCTTGAAAAGACATGT
CCGGCTCCGATACCGGTAACCATGGATATCCGTTGAAGGAACTGCAGCTT
ATGATACGGATGGAATCGTTCTTTTCCTACTTCTTGTATCGCTTCCACAA
GCGACTCGAATGCAATCGACGACGGCAATCGCAACACTTGAGAATAATCC
ATAACGACAGAGGAAGCGCGACTCTTGGCATCCTCGGCCAACGAGGTCTT
GAACGATTCAAAGTCGTCCTGCTCCGGCAAAAGCTCGACGAAGTACTCAA
TGAAGTCATGCGACGTCGGCccattcaacctccaccccaacgccatgagc
atctccttctccatctcGACCAAGTCTTCCTGGGGGTACAGCCCGCAGCA
TATTCTATCCGATACGAAATCCAATTCGACGTTCATCCCGCATCGCACCT
TGAGCGCCAAGACGAGCGCGGTGACGAAGGCCAATTGAAACTCGTGTCGG
GATGTCATGGCGAACTTGGCTCGGGGATGATGCGAGGAGAGGAAGCGATC
GAAGTAGGAGAAGGCTACGGACCCGATGGAATTGTCGAAGGAGCAAGCGG
AGAGGATGGAGTAGGCCCATTGGCAGAGTTGTTGGCGGTCTAGTGCCGAG
ATCTCGGAGTGAGGTTGGCAGGAGAAGTGGAGGTAGTCTCGAATAGAGGT
GTAAGAGGGGTGTCGTTCTTGGATCAGCATGTTGTGGAGCTGATCCATGG
TTGCTTGATTTGTTTGTAATTGATGATTCATATTGTTGCTTGTTTGCGTT
GGGGTGGTTGGTTTTGTGATAATTGCTATCAAAATAGAGTGAATTATCAA
TTGAAGCCAAGGATAAAGATGTTGGATTTTTATGAGCTTTTCTCATTAGT
TGACTACTTTGACGTAGAGAAGATGATGAGATAATTTCACGATTAGAGAA
ATTGACTACTGTTCGATATATCCTTAACGTATCGGGGATACTTTCCCCTG
AATCTTTCGTAGAAGCATAATATCATCATCATATCGTCCCGATCCAGCAG
GGTTTGTTCAACTACTATTTGGTTGGCTGTGCAGTTTCGGCCTTTCTTCA
TCGTGAGAGGCAAGAAATATTTATACAATTGTACCATGTGTACCATACCA
GTGAATAGAATAGAACCAATGGCTGTGAAAGAGACCATACTGTTTCAAAA
AAAAATCCAAACTTATCAAAATTGTGACCCGCAATAAGGTTATCCTTGGT
TTTTCACAACCCGAACTCCGACATCGATATGATGACCATTCCCGGACAAT
CACGAATTGTAGTTAGATTCCCTTTGATTGGGCCCGTGGGCAATATATGT
TTTGTTATTTTGGTCGTTGGAGATTCTTGATTGGGATAAGGAGTCTATCT
CATAACGTCGATCAGTATGTACTAATTAACTGGTCCAAATTTTAATATTT
CATCTAGTGACATAATGCACATTACAGTCATCGAACGGAGTGGCGAGCAA
AGATAAAATTTGTTGGGGTTGGGTGAGTGATTCCGAACTTTCTTCGGGAA
CGACGAGCTGGACAAAAACAATTTCGATTGATGATTGGGATGAGGAGTCT
TTCTTGTAAGTCAATCAGAAATTATTCTTTGGACCTATCTCTAGATTGCA
AAACTTGTCTAAATGATATTTTTACTTGTTGACCCATTTACGTTGTTTCC
TTGAGATGATGCGTCGTTCGGAGTGACTCTTGAAAATAAATTGTTACAGG
GATTATGATACGGGAGTCAAACGTTTCTTCGGGAAAGGAAAATGGACAAT
GAACTAATAGAAGTCCACAAGGTGTATTATTGAGTAACGAGTTCCCAAAT
CTTCTTCCACACCAAGACAAAGCAAAGATGCAGGGCATTCACTCTCTCAT
AAAACTTAACCGTAACCCTTTCCGAAATAACGCTTTTTTCGTGTAACAAA
CTAAAAGGTGAAGAAATAATTGCTGTAAAGTAAAATGCTCATCGTCCCTT
CTCCATAGAGCTCTTCTGACATTAGCAGCAATCGCATGTAGACTTACGTC
ATCATGTCTGCAGGTTGAAAATAAGGTGTTCTCAACACTACTTGGCGATT
ATTTCTTTATGTCTCATACCATACTTCTTGCATTTTGCTACCATTTTTCA
GGGGCCCTGAAACTGAAAAAACATTTCTGACCCAATCTTATGGCACCCCC
TCTACAGGGTTAAGAAACCTATTTTTCATTTGAAAGGTAAACATGAACTT
AAATTATCATTACTTACGCATAATgagcatacaaaaacatttccaaatcg
catttgcccatttcgctttacatatatttgtgtatgaacgataatctcac
caaaaacgtaaatcgcaaatcatatttcacccagttcgcatttcgaatcc
cggtagcgagtcccattttcttatgttttatttataagtaccccctatgt
accgatatatcacagagatacagtacaagtggagtgtaggagtgtcaatg
atacgtacggtaaaaaaatgtgtaaatgtgatttgtgatttgtgtcaatg
gtcgacgagggcctctcgtcgaccaagattttgtaatttacatataattt
gtgtaaattttacacaaaattttccccaaaacacaaaaaatgtgtaaatg
tgtaaatgtgatttgcgaaatgtgttttcagtatgctccAATTTTATACT
AAGACCAAATTCCACCCAAAAATGAAACATAAGCTGAAAAATATTTTTTG
TGCTTCCAAGACAAACATCATTATCACAACACACTGCACTCCACTGTCAC
CATTGTTCCCTACCACATTATTGTCACCTCCTGCACCTCTCTCGCACCAA
CTGCTACTACCAATTCACACACTGTTGCCACCATGGCTTCCACCACCTCA
TTTCCGCCCACTTACCATACTGGAATCTCTTCCTGCTATTCCTTCCACTG
TGATATTTCCACATCTTGTGCCAACTGAGATTCTAAATCTAAGCACTAAa
gcccatccttatcgtcggtgacgtgaacttgaaaatattttttatgtttg
ttgcgttccccttttcccccccccccccccccaacagaaatggttatgag
ctcaaatctcaacctgaactttaaaagttcgtatcgtgcgaactttttaa
tgtgtcgctatggcaagatacatcatatcttttatgtacgtacggtatcg
taccagaaagcgcgggaacttttccagaattaagtcatactaaaataaac
gaattccgatgtaagaaaagttcacgttcaagttgattgaggctatggta
aggtagggagatttgcgcgatcatgaacatagaaaaaaagagatcacgtt
cacgttcatgtctgtacggtaaggatgggctTGATGCCACCAGGGCATCC
ACTGCCATATTTTCACCTTCATTGATGCCTGAAGTTACATGAGCTTCAAG
AACACTGCAATTTATGCGACAGCATCATTTGCTCTCAATGCAAATCAAAA
GCAGAAACATGACGCGAAATATCAAAAACTTGCAGAAGCAACTTGGGCCT
GCTTTCACTGGTCCTATCAAAGGAAAAGTCATCTGTTTGTATACATCATG
AATTTTGAGGAGAATTAATCTAAGCAACACCAGATTCCACCTACACATGT
AACATAAGCTGAAAAATAGTTCTTTGTGCTGCGAGACAAAGATCATCCAT
CTGACATTCCAAATCCAAGCACTGATGCCACCATGTCATCCGACACCTTA
TTTTTACCTACCTTGATAGCTGAAGTTACATGGGCTTCAAGAAGCGGCAA
TTCATGTGAACAACATCATGAGCACTCAATGCATATCAAAAACAGAGACA
TCAGATAAAACATCAAATGCAAAAGCAACTTGGGTCTGCTTTCACTGGTC
CTATCAAAGAGAGAGCCAAGTAGGAATCAGCCAATGTTGGTTACTCAATC
ACAAGCATCCAATTGAACTTTACATCATCATTGGATGTTCCACCAATACT
ACAAATAAAACTGAGGGCGCTCTGATGTCTCACTCAAATAACTACTTTTC
TATCTTGCCTAACAATGAAGAGATATTTTTTGGAAGATTCTCATGTGTGT
ATTTCACCTTTTTTGAATGCTGGGTATGGCATGAATTTGCTAGATATGAA
GTATTCCCCATCTCATTTCTATCCTTTAATCTTTGTTGTATTCATTCTGT
AAGCCACATGTAGAACATAAATCTAGCTGATAACAGTTTTTCTTAGTCAT
TGAGTGTATGCAAAATGGTAGAGCCAACTTAATAGCATCATCAATGACCC
AGAATAATCAACTGACAAGGGCTCTTACTACACACACTGTCACTCCATGC
ACTTAAActaggttgtaaattgcccagtaattccccagtgatttaggact
actgggtaatattgcatttttggagggaagacagttcttgtcgcattgaa
attactgcgtttagggttggggttagggtaatcaatgagactccaccttc
ataattactgggggatatacagtaattcttggggaattaccaggattact
gtgaccataatattttgggggttttggtgacagtaacaaaaacaacaata
atttgcaacctagCACTTAAATATGATGGCTATGTCTGATATGAATTTGA
TGTCTTAATCAGAGAATTCCCCCAGCAATGTCAAATTAATGCAACCAATA
TGACAGATTGTGAGTGTAATTACACAATGCGTATATAAACTAGGTACCTC
CTGTACataggtgcaacaaaaaagatacatgttgaggaattatattcagg
tgcaagtaaccattttgaaacgatgaataattaatgctatctttaccact
taccctacttactttgatggagccataatgtacccctgccatccttttgt
atcccttgctctcctatgctgtccactggtccaccatgtgggcaatatgc
gtggtgtcttccaatatcattggatgtttcttggcaacattcccaagtca
cagggagcagtacatataggcatattgcttttaagaaggggaaaccacct
tgatggttttaggtcaattttaggggtctaaataccaaaaactcaccaat
tcacatgaaattagctcagtggaacctataatctggtggcacctataaac
ctggtttTACTGTAGGAGCATTATTGTTGATCTAATTGTGTACTATAATT
GAACAGAGGCATTATGATTACTTATTTGCACACCCCTACATTGAGGAATA
TGTTATTTGATCAACAGACAGTCTTTATTTTTCTATTTTGTTTGTTGACA
TACCTTCAAAATCAATGAGAACCTCCCAGTTTTAGAATTATCTGTTGTCA
GTCATGAGCCTTCTATGCTATCTTAACCAAGTCACAGATAATTTCTCAGG
CCTGATTTCATCTCCCATGGTTTTTATGAATATCTTTGAAGCTGCAGCAA
CTTCAATATACTGTAGTCTTCTTGCACAAAACTCTGTTGCATAGCAGGTC
TGTGCAAATTGTCCACCATCATATGTAATAGTTGAAAGGAAGCACCAGCA
AGTGGTATGGTATATCGACTTCATTACCAGAGAGTAAGTGATCACAAAGG
CTAGTGTTTCACACTGTCATGAAAATAAGATATGCTTTGGAGTAGGTTTG
AGATGATAAACTTGGCTGTGTTATGTCATGGTGTCATTGCTTATACTATG
GCAGATGGAGATGATGGTTACTTCCAAGCCATGGAATTGCCAATGTGCTA
GCATGGATTTTAAGAAGGGTGATGGTACCTACCAAGCAATGGAATTGCCA
ATTTGGTAGAATTCAAGTTGGGATACATTGTCTTCTTAATTGAATTATTC
AGGTGACCAAATCTAATGAGTGATGACACTGTTTGCACACAATCACAACA
AAATCAGCAGTCAAAGTTAACTGACAACTGGGCTTGTTTTGTGCAATCAA
AAATATCTGCCTAGATTTATCACTTTATGTGAATAAAAAATCAGACATTG
CCTACCAATAGTAGCAGGCACGTTTCACACAGTAAATATTATGTTGAGTA
CTAGTTGTCATCGAATTATTTGAAAAGTTTGTTCTGTTGACTTTCTAAGT
GCACTGTATGTCATCTGAGGACTGAGATTGATCCATCAAACAAAGTGTTT
AAGTAAGCAAGTGCTTACTTAATTAAATTCCCAGTGCTCCGTTGTGAGGA
TTTAGCAATCtcttgtttctgatacatttgcaacctagttgaacatcaca
gcattactcatctcaaaaggatctctctggaactgttcctctatccatag
ctgccaatcacctaattccacccaaattatcactatgctaattgtggagc
caaaaaatgacaactgaaatgaagATGGGTGAAGGCTCTGCATCATAGGT
CGGTGTGATTCTTGTCCAAACACATAAACAAAGATACATTTTGGGGTTTT
TGGAACAAAAATGGTGTCTTCTAATCGTTTCAAATTCCTTATCCCTTAAT
ATATTACTGACAGTCATTTCCCTGTGGTGATACCTCCAAACTTTTCCCTA
TTACTGTCAATCCCTAGATATCATGATGGACCTTTATGATAGGCAGTGAT
CAGGAAACTTAGGATGACTATTTTCCCCCTCACCTCCAAAGGCATGATGT
CCACTGAAATTAGGCTACCATCAAGACAAGATGACATGAAGTGAAGGAAT
TAGGCCAACAATGAGAATTATTGCTCAATGCCACGTGAGTCCAAACATGT
CAAAACAAACTCTAAAATCAAAAATTTGCAATTCAAATACCATTTATGAA
GCAGATTCTTGTTCCACATTCCACTTGATCACTTCATCATTGATATTGCA
TATTTCCACAGATAAGAAGTCCACTCATAGCATGGCGATATCTTTTCACA
CAATGAACTTCATTGGCATAGCAGTGTAATGCAACATTAGATTTTTGCAG
GAAAAAACAAATTGGAATAAAATTGGCAATCCTACCTGCTCATAATCTGG
GTTGTTTTTCAAATGAGCATCTCAGTACTGTTCCACAAGCGCAGCTTCAA
AGAAGAATGAAGTCATGAGTGTACAACATGCATTCCTTTCAACACCGGCA
TATGCCTAAAACACTGCATACAAGTCTCATGTTCCTACTCCTTACCATCG
TAAATCACAGAACATGTGCCATTCAGTGTAATGACGTACTCTCCAGTCAA
GCTGACTGTGGTATACTCACCGTCGCTGCCACTGTTCCCTTTGGAAACGT
CATGAATCAACAATGCCACCCCACTTTGCTTTTCCAACATATCGTATTTC
TTTGTATGGATGTTTGTTGACATTAATACTTTTGCTTGGCAGCAATGAAA
AACCAAGGATCACAAGAACAGTTATGGGAAATGGGCACTAAGATGacaac
aacaataacaacaacgacaacaatgacaacgacaatgacaacaacaGCTG
AAgaaatttaaaaagttaatccagaaggtcaacttgagatacctttgaaa
ggaagtcattgaagatcagtgcgatatgatggaatttggagagttgaagt
atgactgcaacaaccacataagtgtcgtcaagtgcctctttgaaatcaat
gacaatctcgaactcttcaaaacaaagaagccaacaaatttttggattga
gaaatggctcaatgagtcatccccaagaatctgaagactgtggctagcca
caaattctactacaagggtggcaacaagctgctggacagggactacatca
tcgatctctgtcgttgaatcaTGACTctactcaaaagcgaagtcgacgca
agtaattgtgacaatcacaacagcaaccaagaacaaaacaacagagccac
aatgaacggcaataacaacagagagcacagagatgcagctctgtgtagga
agcatgcaggtgcacaccaatggaatggttgtcccaacaactggcacaac
aaagctcatgccaatgacggaagtcaagcttcatcccaagctccttcttc
taatcaaagttctagcttaaatcaaagatcaaggggaggggtaagagcag
agagtaagccaaccacaaatgtatctccaatggtccgctttgaaagactg
caaagccgacaatggttctgcttgtagcagccatatatcatgtggcaaat
taatgtagattgtcgccaagtcagaagatgagagaatgtccatcccatca
ccatcatcactctcctcaacatcaatcaaaagggaattgcctgcaaagca
ttgctcaaccaatgctacacagacaagggcctcatctcctgggacatggt
taacatgctaggccttccacccatgacaaacgattccaaagtctttgcct
ctgccgatggaactttctccttgaaggaagtcctcaagcttgaaaaggcc
atgctaccttgtctctccacaaacaggtcttttgccatcaaattaatggt
cattcccaagcataatgctgcatggaaatgagttggggagtcatcattgg
acaagagtcaatgtgactcctcgatctggacacaagtgtccaaaacaaca
caatctcctggggcaactatgaagttggaatggtacccagagaccactgg
accaaacatcacattctccagcaaaaaTTGGGCCCTctgaaaccgccaca
acaagacgatcacagtgaagcctggaacgagcccatccaagctcctgaca
aagtttttgcttccaaagccttggtcgctgtcaactacaaaaaggcccac
ctcaaaataatcatgaaggattgcaaagcattgattgaggaagaaaagaa
gaaactcatgatggtgccaaggaagcacaagccactcttccgggcaAGCG
TGGAAACTGGAAAGGACAACCCGTCTCCATAGAGGTCATGGATGGTGCAG
TTCCTGTCTGGTCCAGACCTTATCCCACACCGCTCAAGAATTGAGAAATC
ATTAAAGAGGAAGTTTTCCGGCAGTGTAACTTGGAGCCCTGTGCCAGCTT
TCTCCCTACAAGATCAAAGTCCGAGAATGGGCCTCTCCTTGTGTTGGATT
ACTAAAGGAAGATGGATCAATCTGCCTAGTCATGGTTTTCCGGAAACTCA
ATAGTGTTTTGAAGAAGAAAGAATATCCCCTGCCAACTATCAACGAGATG
TTCCAAAGCATTCAAGGATTTGTTTTTGCCTCCCTGATAGACCTGAATAT
GGGATACCTCTCCATTCCACTCACCACGGAAACTCAGAAACTGTTGACCA
TTGCTACTCCATTTGGTTTCTTTGTATGCCAAGTCCTCTTGATGGGACTA
ACACTTGCGACGGACATCTTCCAGTCCAGAATGGGGAGAATTTTCCAGGA
CATGCCTGCAAACAAGCCAAACCCATGTATCAACAATATCTTCCATAACA
AGGGCCAAGACTTTGACAGCCATCTCACTGTCCTTCACAAAATCTTCCAA
CGACTGAGAATGCAAGAATGAAGGTGAACTTGACTAAGTCTACCTTCTGT
TCCAAGGAAGTGGAATTCTTGGATTCCTACATAAGGAATCAGGTTATCAA
CCATCCCAAAAAGGAATTGAAACCATCTTGAAAATTGCTCGACCCAAGAA
TGTCAAGAAAGTCAGGAAGTGTCTCAGGGCAATTTCTTTTATCAAGAATC
ACATCCCCAACAGAGCTGGCATTCTGGCTCCTATCACTCATCTCACTGTC
TTGGGGGAGAAACAAGAGCAAGCTGTCAACAAGGTGAAAGCAGAGATTAC
TAATGCCATCCTGTGCACCTACCCCAACCCCAACAAAAGATTCATCATTT
GTCCAGATGCATCTCAGAAATATGCAATGGGTGCAATGTTCACTCAGGAG
TGCAACGGTACTGAGCAAGTCATCAGCATCTTTTCCGGAAATTCAATGAC
ATACAATTGAAATGTACTGTCACTGAACAGGAACTCCTCGCAGCACATGA
AGTATGTCGATTCTTCCAGGACATCTTCTATGGGTGTGACATTCTCATTT
GGTGCGACCACAAGAACATCACCAACACAGAAATGAAGCACACCAAGCAT
CCTAAGGTAATGACTCACCCTGGACCAAGACTACGGTATGCATAGTTTGA
ACATCTCGCAGGAGAATAGAATACCAGAGCAGACAGACTCAGCCCATTAC
CAATGGCCAACAAACCACCACCCAACCTTACTTCTGAAATTTATTCCATC
AAAGAACTCAACAGAGACACCAACTTCGACTTTCCCTTAGCAATGGCATT
CCTTAAGGAAGAACAAAGAAAGGATGACAAAATCTAGGAAGCCCTTCAAA
AGCATGCCACCAATGACAGGTTCAGCGCCATGGAATTTGGTGCACATGAT
TGACGGAAAAATCATCTTACCTGCTACCCTACAAAAGCTAATCATTGGAT
GGTACCACAACAATCTACAACATCCTGGAGTCACAAGATCAATCAATTCC
GGATCAAAAACTTTGTATTGGAAAGGAATCCATATTCGGATCAAAGACTA
TGTGAAAACATGCAACAAATGCCAATGCCACAAAATTGTGGACAAATCAA
ACTATGGGACTTTGCCTCTGGTATCAGCACTTCAGGACAAAAAGCCTTTT
GAGAAAATCCAACTCAATTGCACAGGACCCTGGACCGTTCGAATCAGGGA
CGGGCCAATGACAAGAGAAACCAAGTATGAAATCTTCGTTCTCACCATGG
TTGACGCCTGCACCAACTGGGCAGAATTAGCCCTCATCCCTACCCCCTTC
AAGAATTGTCACCACACAATTCAACATCAATTGGTTGTGTCACTATCCTT
GACCCACAGAGGTTGGGTTCGACAACAGAAAGGAATTCATTGGTGAGAAA
TTGCAGGAACTCCTCAATCACTCCTAGCCCACAATTGTCAAAAACCCTAT
GGCACAAGCTTTGGTGGAACAACTTCACCTTACTCTCGGCAATCAACTCA
GGACTTCAATCTACTCCATCAGCGACTGGCATGAAGATATCAATCATCTT
CTTCAGTCATGCGCTTGGGTGATCAGGATTACATGCGCCGCACAACCCAA
GTCAACTTGTCTTTGGACTTCCGCCAGCAAGCTaaaatcaactggcaact
actcaaacaccagcgccacatgcacgccatctcaaacaacaagaaagaga
acaagaatcgagtacctcatgagtaaaaaattggagatttagtacttatt
gtacaaaaatcgtatgagtggaagaggaaagcaaaactctctacaccaac
agaaggaccattttctctcattagcatctacatgaatggcaatgtacgca
tccagcagggaaactctgaggaagacatctccatccaaggtctttgtccc
tattATCTTTCCAACTAAccaaactgcaaggacaaaacaatggcaccatg
ttgcaagctcctagtttcatgggggaggatatcctaggcagttctttaga
gatcttttccttctattttgaaattgtcactacgaccaaaagtaactcat
aatctgtactaaactacaagtatcatcccaactaagaaccctagtcctaa
gagaataggacTTGATCAATTTGAGCTGGTTGTTGACCTCTCCAGCTGCT
CCGGTTGTGactttgttaagcaaataggggatagtgaatagctattcgag
tgattaagactaaacctatttttctctattgagtagaagtcatgattttg
ttgtaaaatcttggctgccccaaatagagaactatggccaatagaccaat
tgtggtcttcccacccctacaaaaacagccgcattgaggatttttaatga
aagctatttttttttgtgaaaaaggggatagtataacttctaaaaattac
atgcaagtatactgagtgtagaggtgcaaaaaaggggggaaacaatattc
gactactggactatgtctattcaaaatggtcaaatagcatcagctatttg
ataatttgactttgctaaattgaatagtcaaatagaaaattcaaattttg
ctattggttgctctatgctctattgatacaaataaaagaattatttttag
gcacaatagcgcaatagcataatagtaatttttggcgatattgcggtttg
tctatttCAGGTACAAAATCACTGCATCACCGCTCTTTTATGATTCATGA
CAATCtgttgcaactaattctaaaacatgtgttgttctagaacaaccacc
accaaaatcatacaattccccatgattttgaccatgccatcatacaaatt
gtgtatgactctgaggagtcgcaaaaaagagcaaaccacatcgggggtca
tgctttttgtgtattgtaatatgagacatatcaaaatcataagaaaattg
tatgatttttcatatgctagacagtggcaagtgtggtgattgcttacaaa
tgttgtaactaaatttatgaaatacttgttctgcaaactccttgcttgca
aactctgaaaagagaatttgatatttgaattctcagaactaaaactaaaa
ctaaaactccaaagtactccaactactagctagactaacacatccttgca
gtggagctattgtgaccaaggtgacctaattcatgtcaccatctttctca
ctcacgctcttgctttcttcatcttctcccgtagatccatcatcaccttg
tacggtgatagaacttcacctcgcatctgactttgatgtgcaggggaatg
atgcttcatccaatgatcccctcattgcagtgttcctggatgccaataaa
atcggaattggttttggtttatgtcccgattacggagccaatggaatcta
atgtccattgctttcatgcatttgggttggactcatgagttgatgatacc
ctctgctgtcaaattatctgtttggactggggtggggggctgcttgtgct
ccatctcatccggtatatttctctcttcaactcctttatgtgcacttgta
gataatgctcccattttggctttgtctgcggatgacatgactgatttgat
gatggatgttttgttgtgtatcccactgttattaggtgggtttggaacat
cttctgagaggaaatgatgtcccccagctctacttcttgtgttttcttca
tttaggtaacctgtattgctgtggattgtgagaaccgtgtcacttgcatg
taagagtgactgtcggctcttgtgtcgctgcataattgaggaattgttgc
acccatttcattgttgcttgtgtcggcttagcttgctgagccatcaatgc
actaatgggcgttaacattgtgctgtcaacttcttgagcataccaattaa
atttccctgtgtcttgctgaacctacttttgctccgacaggtacactggt
atcatattcggcaaatttttgcttggctccatactttggttcaacgtaag
ggtactgcaaatcatgacgttgggcggggacaatttgtcaaagtagtgta
atgacttctggaggtaaggctccattgataaacacactcttttgttcttg
tagtcacaatctaactcaattttcacatattcctttctgtcaagattgac
tgtcacatcgtaatacttttcaagtgtctgtacaaggtctatatcagctt
tcttgatgtatttgattccaaaatcatcaactaccaatacaaagtgaatc
ggcctggctttgtgcttccataactctggcagaatcttgctttggtagca
gccctcttggttcagtcaacttttgggcagatcatggccgagtgatccgg
cgtgtagtaagccatacattcctctaatgactttaatgtatacccatcca
tctgctatcgcatatactgatgcaaattgtagtccttaatcacttcttca
tgtatatctgacaagcaaattgttgaatattcgaggcatttcaatggtgt
cctgaggtagaaatttgagatattggcgcccgaaatcaatctgactccct
ttttggagattacactgttcaagaatatctttatcaacaataagttggca
gttggtgtgcctacatcatcttgatagttgatgatgttgcctGctaggtc
tgatgtggaagtgaacttcacatcccatgggcaccaacgacatttgattg
taatcagtgatatacccacaccaatatattgggagttacattcgactgtc
agagcaaattcaaggtaagaactgtctggggtaacagctcatgccattgg
ttgatgggaaaattgtctgcagctcctgctaatatggagatgaaataccc
tttgaacatttgaatgccgtgttctgaaatgttgtgtctgtgcatgtctg
ctggcacaagtccaaccctgcaattgttctcacattttgcttgttttaac
tcttcatgtgctttgttgtagaggatgtgccaattggggcagattgctcc
agggtctttccactgctggaagattggtatgctttggtaacctttgcttt
ttgcgatttgattggttcagcatcaatgtaaccatctaacccaacagcta
ctacaatgtatttgtttccttgcactgatgtaatgggaaattgacctgtt
tggttggaaacattgttttcttggtggtatcaaaaacatgcaagtacatg
tctttgtgtttgactccaggctttggctggaccccttacattgaatcttc
atcaattaccttcgttgatctaacaccttgtctcgtccatctcatatgcc
ccttttgggtttcctctgactctggaaagtatcaattgatattctcgggc
atcaaccctggaaatgtaacaaggttgccattttgggctgcagtaagaag
tgttgcatttgtcggataaccaagtgccgcttgtaagaatctaactactt
cttttgtgcttggcaatttgtagacattcattgcagttttggtgacagca
agttctgggctgacgtcttgattgtctgcaattggaaccatccacaatcc
actgcagtcttgcaacccttggaaaattggggacttagctgattagatgt
agacgtcattggcatggtaaacattcacgccttgtcatccaggtaagaat
actgttgtgtatccattatttgccaaagtactatcactcatcagttcctt
ttgcttcatatcttgtacagcaatggcctctctagctctcttggagagtg
gatgtgtcagcgataatgcagtgttggatgaatctaattctgtcccgtca
gcggcgacgactttatcagataattcagtgagttccaatacatgtcttga
gttgatgaacattttagatgctcccaaatctaacattgcttgtattattg
cccccttgattgcatttgctttgagttgtttgctgtcatgcaatactTTT
CTACGGTCGATATGACATGCCCAACGGCAGGAAAGCTTTGATActaggtt
gcaaattactgtttttgttaatgtctccaaaacccccaaaatattactgt
cacagtaatcctggtaattccccaagattccccaggaattctccggtaat
ttgtcggtaggagtctcatttcatgacgtcacatttgtcacttccgtggt
gggagtctAATTGCCTTTCTGGCAGTAACATTACTGCCAATTTTTGATAT
GATTACTGTCTTTTACTGTACATGATTTTACTGTAGTTTACTGTTTTGTC
ATCTTTTAAAgtctacagtaatacagtaatgtgacagtaactcacagtaa
tcttaaagaaattaccccaaaacatcaaagtaatgtagccattgcattct
caatatcactcaagataacattacaactaggttaaacagtgctgaaaaaa
tcccacccaccaaggccaattgtggggaaaaagcattaaccaaacaaaca
actatttctgatgcctcttcctgctagccttacttgtctccattacattg
tacttgttcctcttcgtggactctcctgcttgaactgcctccttctcggt
caactcatcaacaattccatcatctgtgtatatcctgagcccaatatcct
cagcttccttgggatgttgcttgtagtaatcttgaatcatgccatagaag
tcacagtctttgaacaactcttgaatagcccagtacttgttaggctgctt
cagatatgacttgttgatgtcaaacccaggaaaacaaagcaaaatgcagt
acttgtacccaaacttcttcattggctgctcatgtgaatcatcatccaac
ttcaccaaaacacaacaattatcttccaaagtataaccaataactggacc
atcaaagccttgctgagccccatcctcatcatagaacttcagtccaccac
acttcacactaagagcagctgcaaacctgtcatcacctgcactattaagc
tgtgcatcctcccaactttcataccaagccctgaaaatgcgagtagcaag
tcgtttcatgtcctcccagacaccctctccaaggaactggtcaaaatctt
caacttcatacaacttaccagctttagacacagccaacctcctgacggca
gacttctcatgactgtatgctgcagaaatggctgactgcttctttgtcct
tgtcaccccaagtcttgctctctgcccttgcttgtttctcttcgtaactt
tccagtgacgctcagcctctccgatgccaagcaatgtcgaacatacccga
caccctaacttacccaacacctctgtgtatggtagggagtagttcttgtg
ccacccatgtgacaagcaatctccagactctgctgtgatccaaatatgct
tggacttgaagaatccttgcttatttgtgaaatctgcatattcttgccag
agcttgtggatcaaccttgcctcctccctctctcgatattctgcccaaag
catgttttgaggtacaaacatctttcgaattaggttttccatagcaagcc
tgtcttggggatcaatgttcgctttgtctgcagaatgtgccataacaaga
gggtcagggctaagtaaataagccacacgaacaatgtcacttagcaattg
tggttggtagtgatcccatatctttggcatccaaaacctgaatgagtcga
atgcatcgcggggCCCATCATCATCCTTGGAAATTCCTTTGGAGAAAGAT
TCCGAACTGGAGATGCTGTCGCCACCCAAAGACTCACTGGCATCATCATC
TGAATCATCACTGTCAGAATTCAAGTAATCTGAAACAGTGCAAATGACAG
GTGAGTATCGGGAGATGaaagtgcaaacagaggaacaaaattaccattgt
cgtccaacccttctgttttcaagcccccaatagtcttcggagtgtcaaac
tcgtactctgattttgcacaatggatcagtttcatgttgtcctctcccag
agcatcccatttctccacaatgtcatcaatcattttgggtaatagccaag
taatttgcatcatcagaaacttgactcgatccattccaccaagtttctgg
tcagcacaccgaagcaaaagataagctggatacaaacctttgcacactgc
ataaagcaaatcccaatacctctcattcataataatatcggcgacatctt
tgtattttttgaggtcacaaaatgccttgattgctacacactcggcaagt
gtctagcggaggcgtagtactcttaacaactgtatcgccacacctcccat
tcgacattccgagggcttcataaattctaacatcctaccgttgttgtgag
cctttgaagcattggcaaaaacagcatatggtgcatggcaaacattccca
aacacgtcccttaactgtaaacaaaaacacagttcatcaaacaagtgtta
caagttgaaagacatgaaaaagcaatggtctcaccgtcttagcaaattgg
cacagagtcttaatgggcctcaactccacccacttaccaatgatggtagc
aactgtgtgttcaatcccctgcaggactgtgatttggggatagtgctctc
gtaaaagtttgcctgctttttggacattgtatgctccgtcgaaagcaata
acataaatatgatttttgttaggatgcataagaggcaaaatttgcttggc
aatataccatgcatccttctttcctgctgtcaacatgtggttggtacagt
ccacaacatccagaacacaactggggttggtaggagagcttgcaaggatg
tttatcatcggcgtcttaactattgttgccccatctccaaaaatgctcac
accatacatatctacgtcagctaggagcaaatggagggagtctttctggt
acgcagcgaagttggcatccaacaaacggccggcaacttggtacctggtg
ggagggacatacttatgattggttgctcttgcctttgccagaattttctt
gaaaagggcatcctcagacatagaaaagggaaggcagtgagcagcaatcc
aatgagcaatggcaatatgaagttcttcctcagcttgagggctagcacga
gttgacatcacaattttttgctgaagataaactttttgtttccatttgga
atctgaaagagtgttggagagaaagagtgagtgctttaaaaaaagatggg
aaagcaaaaaccaggacagttcacctgttgaattacccttctgaaagaaa
ttcttcggggtaggcttcttatttgaattgataaggcctcatgtgagagt
tgagatatccAtcttcctcttgactaattccaagtacaactgcatccatt
cggacgtaatcttctcacaacccttgacattgctcgcccccccaatcata
tggcccaatgctttggtggcattccatcccttccatacctcgccacaaaa
accacaggtccatttcatgagaacgtcctcttcatcaacgtacttgttga
tcttgccgcccatccaaacatcttttagcttcgatggaagcacttcatcc
tgaagtacctcttcaaggtctcttggcacctgcaattcctcctcgtcgtc
ttcttcttccttctcctcctcctctcgttccttctcctcatcattctctc
ctgacaggacagaggaagcactaatgacatcttcttcctccacggctact
ctcttctgtctagtcaattgcgcaagggtcatgtgctcgccttcatcttc
agatgaatctgaagaaggagatcaggaagaggatgcagaagaggaggaat
tgattgcctttgtcatgtctgtgattggctttggcatgtctgggtagaag
gaggaaacatgagtcaaagttggagagaatttgagaggaatactgcaagt
tgcctcaccggaatgatgtcaagaagaccagggaggtctacaacatctag
caggtaactgattgtgccttttttgctttgatttggaccaagggtaagac
tgcagaagaggaaggcatgggaagagaagcatctgcattgaaaagcacaa
caatccacacaacaatcaaaaagcaagaataaatcaaaaagaaatggcta
cacaaaagcaacatgtgcttttcggaaacctgtagtggcttaaagaagcg
tttgctttcgtgaaacttgtaaattatgcgggtagagtctgttttgagag
atcgcgatcgcgaggcagcagatggatttgcgtatgaagtcgtgccgcgg
caaaaacagagaactttacgcagcaatcaaacagtaacaataccttctta
ctagtcgaaatgtgtgctgcaacaacagcaacaatccagtgcaaggcgcg
ttagtatgctaccagtagttacggaggaacggcctgaattacgtcgcagc
cgcaataattctcatggtagagcagaaaaatgaatggggaaatgagagct
cagcagcgtgaaaatgaaagcatctgccacaatcgacatgtgtttgtatg
tgggacagacagacagtgttctggataccttgaatatgacgtaaacttta
ctctggccgatttagacattactgcatctaaatcatactgttactgtcca
attacccaaaaatctttttTCGGAAAAcacagtaatttcacatagagggg
aaccacctttgctctaaaaaaaggcaatattaccggggaatcagtaattt
ctggggaattactgggtattttgcaacctagCTTTGATATTGGTctgctt
gtctgtgacgctgtctgcaatgccatggccgactgatttggcagtggact
tattttgcttgtgatgctttcccaactcttgctgcatgtacactttgaac
ttggcaaatgtctactctgacttcttccttccttcccattcttgtagtgc
aggtttgaattctacggacaactcgaatgttgcaagaccaatggattctt
tgcttgtcctgcttgctcaaactgacgtttatatctgtctcctctcgcaa
aataggatgctggggtttgaattccatcccacggcttctgtatgttggaa
atcaactctgtgatgtccatgtgattgagactgccatgactggtgaaatt
gatgaagcaaatctttgggagatcagtggttgaaacccattgtcatactc
tccaacttgacattccactcgtggtcgactgacttgacaatcatcctatg
aatccatttctcaactccaaggagcgttttgcaattgacaacttttgctt
tgtgctctgcaattgcttctcttgagtacaatgtctgcatcaggatttgt
tgggtatgctttgggattcgctggaatgagaaatttctcacctcctctgg
agaatgtaatgtacttggtctcctcaacaatcaaaccaacgtggccatga
tctctgcctccacttttggtggcaacgctgcctgcagcatttgtcaattc
tttggtgagtttattcaaatcttcatctgttagttgttgatcaatctttg
tgatctcatacttttccagcccctcttcaacatcgtgacaaattcccatg
ttcaatgttttgttcgttaatccaaaaggatttagttacgacttctagac
agtgcaaggtgtggtgattgcttacaaaggccacacctaaacttacaagc
tacttggtctgcaaactcattgcttgcaagctctgaatactgagaattcg
atatttgatttcttggaactaaaaactaaaattacatctcaaatgtattc
caactactagctactctaacatcacaattcccagcttacctgtttcttgg
tattatcaacgtgtaacggcatgtgaaatggcaataataaaacatgaaca
ttcatgagtatttttgatattgagttctttctatctctatcttatttgag
gcccctcatgtgattgagcttttgctttaggagcaatatttatgctctat
aaggttgttttaattttaatattaaatttggcttccttggagtgctcaca
gcttggggtgatttttgaagtgaaatatgctacttcctgcacatttgtat
atatatgtttttggaatgcacattgctagtaaacccctacatgaatgttc
cagaaatatgtttcatgaaatagtctgggagtgttgaccctttcatggct
atcccccgctcctgtgtattgaattcttaactaactcattaattagattt
gcactgctggtgcacttctgtccttagcacatgtcactgcagacatgtaa
aaatgccactccattgcactgatgggtatgatccttttggaccaaaaagg
ttggggatgtcaatttaggacttgttctacttttattttcacattaccga
tttttttttccaatgtatgctttcagtcatttcccatactacccacctgc
atacagcacaatcaacccctcaaacagttggcggtccttggagaacatag
ttgaattctcccttgaatttgtggttaagtgtggtcataataacttgcag
ccattactttttcatttgtcaaattttcactagacagcttgtgtttccag
ttcctccatctccacagacaacaaccaactgctccaaaagtttgccttgg
attgtggatgctataacagacaagaactggccccccaaaagtctgactga
ggttgtgcttagttggattgcatttttgaatccgtcaatcaggtggagaa
atggcaatgctgctgccactttgtgctctgaaagtgacatgcacattttt
tgcttggttggctcacattttattcaccccctcttgatccacaaaggatt
caactggttggaacaacatcaatatgcccatgtcaagtgacatatacagg
gacaaaagatatggtagtggcccatcattgatcattttcttatttgtaca
actcttgaattgagagctcaaatacacattacaagcacccccttttgtca
atgcaaatcacaacaaatctcttcaaacctgaaggatcttttttcaagaa
gggcctcaaattgtgattttgcaagtgatatgagtttgtttttgatcatt
taaagaactgggctcttgcagagtggcatcttgatcatgtgagtatatat
tttcttgtgaactggtaggagatacGAATGTCTTTGTCTTGCTTTAGGCC
CGATGTCCTCCACAAGAACATGCCGCGGTTATAGACAATGGAGGCTGTCG
TGATTGGGAAGAAAGGACTGATCCAGAAAAATCCACACCATTGACATCAT
TCTCCTATTCAAACCACATCTTGTCTCTTTCACAGGAAGCCAATCCTCTC
TCTTTACCCACATTTCTGCATTATGTAATCAGAGACTGTCAACCGGCACC
ATTGTTATGGCTTACgtgtttgtgtgtttcatggctcacattttgcaaat
cacgacttacaaacagtaagatcacctgttgggtctagttttggtgtcaa
ttctaggcttgatctttgatttcatttggtgaagtcttattggtcctatt
tctatttttgaatcggtttgttttatatatgttctttcattcttttaaac
accctcgatgtaggaattgaatatgaatgttgagacttcctgtcccacaa
gtatgccatttactgactattggaagtgactgtgccaaaaaatgagaaca
caagaataacacatagggctgaaatggtaacatgtggctacatgattggt
acttattcctttgtatcactgtacctcactcttgctcaacattattgcct
acagtatacagtgtgataccataccatacataccataactcaggtgcttg
aaccagcagcaactgtatgtgggtgccctctcactgctttcatatcacct
ctattttttcaattacattgataccctacctgcccatcattggaatggcc
gaaactcagtccacagactgagtttgggatcccgcctggcaccactgtgt
ttacaacaacaattggcagcagcggctcaattttaaaggtgagttctaat
gaactcgactttttcctattattcaactcagtgcacatctatttttttcc
aattaaatatttacatttgtcccaccggaatggccaaaactcatcccaca
gactgagttagccctcccgcatgacacagcagtgtagccaagaacaattg
gcaacatgtgtcaatttttatgggtgagttatgatgaacttgcccttttt
tcattattatacacaccacacgtgattttttcaatgaaatatttacaggc
caactggcaaaattgccaaaactcaacccacagactgagttagtctaccc
gcctcgccccatcatttagccaaccacaattgggagaggccggtatattg
atggggtgagttctgatgaactcaatcatttctaccaagttttactcaca
acacgtcatttttttcaattaaatatttatacgtgtcccacgggaatggc
caaagctaagcccacagactgagttagccctcccgcctggctatgccatg
tagccaagaacaattggcagttgcgtgtcaatttttatgggtgagttatg
acaaacttgcccttttttcattattatactcaccccaggtcaattttttg
tcaattaaatatttacaggcctacaggcaaaatggctcaatctcagccca
cagactgagttagtctacccacctggccccatcatctagccaaccacaat
tggcagcggcaagtatatttattgggtgagttctgatgaactcaaccttt
tctaccaagttttactcactgcacatcaatttttcaattaaatatttata
gatgtaccatgggaatgtccaaaactcagaccataaactgagttagccct
cccacatggtgccccatattagccaagaacaatcagcagcagctggtata
atttcttggtaagttatgatgaactcgtccttttttcactgtattttaca
caacacagaccagtttttttcaattcatttactacaggcctactggtgaa
atggctgaaactcagcccacagactgagttcagcatgcctggccgtttag
ccaacaacaattggcaacgacggtatactttcagggtgaataatttttac
atttgttttgactacatctaattttaaatttatttattttcaggccagcc
acaagaacggctgaaactcagcccacagactgagtttggcatcctgcctg
gcaccgctgtgtagccaaaaacaacaattggaagcggcatgtaaattttt
aaggtgagttatgatgaaatcaaactattttacaattgttttgattttgc
ttagtttcaactaAACGATTGATTTTCTTCTAACttggtgcggatggtcc
gcagtatcattttttaagcttggggctgaaattGTGCCATtgacataggc
caagaacttaccttaattggtacccttatgtaccaatttgaaaactccca
agtaaggactcatcctaacctcccaagtgaggaaggatcctgacaacaac
aaagatccatatctttggatctaatcaacaggagaacacccctggagaga
acaccctcaagagaagggtataaacataccagggatgtgtagaaagctac
acaaatcctaattgttcattttgggatgaaagggattgcattgcccttcc
atcctcatttgttcattgcaattgataatcaataagctcacaaattacca
acaccaacaaatctatatcacctgtatctacaaaattggtatttagtttt
ttttatctccaacggcttaggtcactatctatagatagctgtttccgcga
ccttcttgcgtgaaaggccatagaagaagttttctccctccactctgtta
ctcgtcactccattttctaagcagaccctttgtcagctacgtaatcacga
gagtttgcaaagtgccactacgttgtgtaagcaacaagaactcaggcatg
tcagcggtacacataggagcttttttaaagcccatttcatacgtacacac
ctaggtgatgcaatcacaagaatgagcacctctaaggcagtccctgatgg
acttaaaagccaagagtgtgagaggaacctgggacggagtaaaccgcccg
ttccatacatacccaaaagggatgtgattcaggaagcattggcagtagat
actactgtcaacaccatgaagctcaccctgcctggcaaggtggacttgag
agtgtccatgtggtcacacgggactcctgagcaattcttgatgcatgtcc
aggcagcacttgatgccgtaaggtagaaaggcctagatacggcatatgat
aaagactgcaaagacaagaaggattgcatcatgaaggaacccaaagaagc
tttcaagaagtactcaggatcagatgcgaatccacccaaagaaatagctt
atgaaaaggccctacaagccaccaagaaggctagtgaggcagtgaagccc
attatcagccaggtgttcagtctctactccaacctactcatggaggaagc
aaggcgcccatggaagaagatcatgagtgaacagattgactgtgcaccct
ggacagatctttatggggaaacatcctgagaagcgtgagcaatcctgggg
gtcatttatggagtgcgttaacttccatctgttgacagtgttccagtaat
gacgctgcagagacacagcgcttctatatcagtaatgggttgaagttgaa
gaagcccaacagagttccaattcaccaatccatcagccgcatccagcagc
tgaatgtctatttggatctattgccctgtttgtactactccaactgtgcc
actaagctcaccactgcggtgaagccatttgatgatgcagacctagcgag
tcatattctacgcatggtcccaaggaattgcactgcaaacgaaaaacacc
ggtaacctccccgcacactcgaaagtgtacgggaggttaccggagccccc
gaatggtatcttccggtaacctcccggtgcacttctgtaaccctctggta
aactagtgtacgggagggttaccagagtctaccgggaggttaccggaaat
ttgagaccaaaaggagctttcggatttatttacacatacgataggaatta
gtaatgttcaatatcaatctaattagtggctataactgcattacttagta
gctaaaaatgttaaccagtggcataccggaagtgtacgggagggtaaccg
gaaggttacgggaaggctaccggagagtaccggagggttaccggagcata
caggagggctaccgaacgttacaggagggttaccaggagggctacctact
gttggactacaataatagagtatgtgtaatttatctccactaataataac
atactacattaacatgttttaggggcctgcccaccaccccgagcccacca
aaaatgacacaggtgccaaaatttcagccccaagctgctccaagatgaaa
acgatactgtggacaatattatcaccaaggtagaagaaaattaattattt
aattgaaactaagctgaaatgaaaacaattgtaatatagtttgacttcaa
taactcaccataaaaatttacatgcctctgcaaaccgttgttggcaacac
agcggtgcaaggcaaaatgccaaactcagtctgtggactgagttttggct
gttcccgtgcctggcctgaaataaaataattgaaaataagatgtagtcaa
gacaagtgtaaaaataattgtattccatgcaactcacctctatatatata
cttgccgctgccaaatatcattggcaacacggcagtgcaaagcaaaatcc
caaactcagtctgtggactgagttttggggatttcagaactgggcctgta
actatttaattgaaaaaattaccatgtgttgagtataatagggtgaaaaa
gatgagttcatgaaaactcaccccaaaatatacccaccgctgccaatcgt
tcttggcaacacggcggtgcaaggcgaatgcataactcagtctgtggact
gagtttcgcgatttcgccagtagacctgtaactaattaattgaaaaaaat
ggacgggtggtgagtataatagggtgaaaaagatgagttcatgaaaactc
accccaaaatataccgccgctgccaattgttcttggcaacacggcggtcc
aggcggaatgcctaactcagtctgtggactgagtttcgcgattttgccag
tagacctgtaactaattaattgaaaaaaatggacgggtggtgagtataat
agggtgaaaaaagatgagttcatgaaaactcacccccaaaatataccgac
cgctgccaatcgttcttggcaacacggcggtgcaaggcgggagggataac
tcagtctgtggactgagatttggcgattttgccatagacctgtaactaat
taattgaaaaaaatggacgggtggtgagtaaagtggtgtagaacatgaag
agttttaaatatcttacccctaaaatataccggccgctgccaattgttct
tggcaacacggcggttcaaggcggaatgcctaactcagtctgtggactga
gtttcggcgatttcgccggcaggcctgcaactatttaattgaaacaaatt
ggccatgaggtgagtataacattgtagaacaagacaaaattgtgattagt
cacccccaaaatataccggccgctgccaattgttcttggcaacaaggcgg
tgcaaggcgggagggataactcagtctgtggactgagtttcgcccctccc
atgatggccggtggggtatcagtgatgtaattgaaaaaaataattgtgtg
atgtgaaagcagtgagagggcacactgctactgttgtgtctgggtcaagc
accattgttgtagtatggtaccatacgtagatgtattaaaactatattat
tatacgaatatgccacacaagaattaggtgacgtgatacaacattttcag
tcccacttattattcttatgtgttctcattttttggcgcagtcacatctg
atagtaccatattttgaaaatatgaataggcccaaagcgcactcaccaaa
tgaaatcatagatcaagcctagaattgaaaccaaaactagacccaacagg
tgatcttgctgttgacaactcgtgatttgcaaaatgtgagtcatgaaaca
aacaaccactctgaagatttttttgcttcaaagcttagcgtgataaacaa
aaatgcggcttaagtaatgtataaaaaccgtaacccacctgtacactctt
gaaattccggtaacctccccgcacactctgacgctttgtgagtgtacggg
aggttaccggtgtttttcgtttgcagtgtggcaagaccaatatgaactca
atggggcatcggtaccccagagcattccgaagcttctagaagcattcaaa
tgcattgagaaggcctatccgaccaacaacgatcgtgatgggcataagag
ttctgcaaagtccggagactcctcgaagatgaagatggtttcgtttaagg
ataaaatcccaaagaaacgtgccacaaatgcaaagcactgcattttgcgc
aaaaaacatgggggcatgcacacaacccatcatacatatgagtgtcgcaa
gtatgagaaggatggctccttcaaaaaggactttgcaggaagaaagcccc
atggaccttctcgtggtactgaggcttctcatcgcaacaattgtgcctat
gagcagctttccacaaagattgagaaccttgagaaaactaatacaaaact
caaatgtccgcagaagaagcgcaagcaccatcatgaaagtgacagcgatg
actcctgcggtagtactggggaattagatacatgttgtaagaaactaaaa
agtattaaacgaacaagttatatttaccccagtccgagtaaaactatcaa
taactcaaataatttgaataatgaatttaataccgagcttatacgagatt
aaaaaatcttaataagatctcggaacattcaaaatttcataatcgaattg
tttatgataccatgctaacgcaagatcaaaaagtcttgcctcaaaaattg
aaagttatacacaaagtgagatatttgccaaactgttggaccccgaaatg
tcgggtgcctttctcaatagtgcgaccacttcctccacaagtcaaaaaga
agaaagggtcactgctgtagttgccaaagtaaggtactagttagcaactg
aaaatcaatctcaccagagacccgaacactctgggagaagttgcaatagt
aacaaagttcctaagatcctactagatagtgagtctgatggggacttgat
gttccatgaaaagggaacatccatgcatttcccctacttgactaggcagg
tgccaaactcttggcacacgtcaaatggggacttcctcaccaaaggaaga
agtgaagtcaacattaagtttattgattactcaaccagcaaggagtatct
ggtaacaccagacgttgtagagtataataagaaaaagatgactaagccaa
tgtatgacctcattcttggttgtaattccatgaaggagttagagttagga
attgttctagattttcgaacaaaagacataacaattgatgacatcatttt
gccaatgagggacatcaatagtctgactaagtcaacaatggaaaaagcct
gggctgtgaacaacagtttggctcatgaaccaagtagtacgcaagaagca
acacagagagtggttcatatcctagatgctaaatatgaaaaatagatctc
caatcagttgttagcaccaactgtactcaccttagtctccaagaccaaaa
taagttactagagctactcacggaatatgaggaactatttgatggaacac
taggtgattgtaacacagaccccgtctccctagaactaaaggaaggcatt
aagccataccatggtcgcccattcccagtaccaaaaatacataaagagac
cgtaatcaaagacttgaataggctctgtgaactgggggtattagagtttc
agcctgcatcagaatgggtgtcacccacatttataataccaaaaaagaca
acactgttcgttttatctctgattttagacaagtaaataaacgatgagtt
aggaagcagtttccattacctaaaatcagtacagttttgcaagagttaga
aggttttactgttgccacagcctttgatttaaacatgggttactacacca
taagattggatcctgatgcatccaaaatctgcatcatcattttcccatgg
gagaagtactcatgtctgagattactgatggggattgcaagttctcccga
catctttcaggcaaatatgtcagagctaatggtagccttagagttcgtaa
gaacttatctggatgatttgctttgcatcaccagagcaagtctggatgac
cacctagatcatctcacgttgggactaaccagactgcgaaatgcgggctt
gagagtcaatgccccaaaatcgaagttttgtgctattgaaacagaatact
tgggttatatactaaccaggacgggcattaagccacaaccaaacaatgtc
taagaggactacagagcctcggatgagatggacatgggcatggcaattgt
gagactactagttgttagtcgaactactagctacgatcatgtacatctcc
ttgctgatgtcaactactaacagaacaaggagtgacacaggagagaacgt
gacagctgccatcagggcagctgttagtgggccaccaaaagggtgggcgt
gccaacgagagtgggccaccatctgtcatggaagagacctgcccgggtct
cttatatcacccaaaaaacgttgacgatagtcacgctcacatgacaggat
ggtgcacggcgcgagagcgctgcccgggagatagtcacaaattgcttgct
gtgtcatgacccgcatgccagcaataaccttttcatgccgaaacgtcgaa
atttataaaaaaaagaaaaaaaaaggggtagcgcgtccaaaaccttttgt
tatgggaagaggcgccatgtgcattagagcaacattgtgaaacggagagc
aggagctctgctgcacgcccttcccggatggtgagatgaataccacgatc
agcatgaacagagtaagtaggcagctccaaacgtggtggaaggttgctat
acataactttctgctgtgcaagtactgaccagcgggcggcatccacacga
tcacgagatttgcgcccgctgatagaagcaaagtcaaaggggccgtgaat
atacacggcctcgtgtgtcaaggtaacccactgacggagtggggataaat
tgtgcctcagggcgagttgctcggaggactccgatgggcgaatcagatgg
gtctcagaggtagctgagggtcgacaaggtcgcccttcaaatggtattgc
aaccagtaacgctggttcgccgcgttatagcgcaagtcggacgggtggac
catgtaaaactcgacaagataccgcccgtcggtgaggcaggtggggcgca
gggccatggagtcagccaagtggacccgaacgaggcgccattcacgtcgc
cctgagttaggtaactcatgggaaataaagaagagcctgtcgccgctctt
gacgagcatggcagcgagggcagacggggtaggcagtctgggcggatgca
caacgggcatcgtaggaggggaccgtgatacaaggatgcatgaacgatat
cgtcatcggtcatggtcgcaacctgttcgtgctcgccggtttcccaaggg
aagggcgacatctcatcattgagttcgctaagcgatggccaatgaaacgt
gcggcacgcatgggaggctgttgcaagatccacagacggtggcagcttaa
aaggttgcagcggttcaaagccctccaacccagcctgcaaatagggcttt
aggccaattggtcggttaatctgtccgtatcgattgtcgggccgccgacg
ggctcaaagggaacaagcgggagtgggaagggactgaggtggctggcgtg
ccgcttcaaccgtcgcccgcagtgatgcagtgctgaagttcgtatgaggc
gccgtcgagttttgacacgattcgccacggtccggtgtgagcgaactgaa
gttttccaacgatcccacgacctttgtgagatcgagtctgccgccgggca
aacacaatatcgccgacctgccattgccgggggtcaggtcggctggagtt
aaccagctcctggtgccatttacggtgctcgtctaataaaactttcgcca
cgtcgtggcaagcagccatcagcgtggcttgattctttgcgtacgactgt
actgcagacggtgtggaggtgagctccaattgctttgtcactgaaaaatc
aatgggaaaggaaaattcacgcccatggcgaccaggctacggagaggtca
gtcccagcgacaggggcggaattccatgcatacgccaggagatcgattgc
ctcatccgaaacgcgcaccgattcgcgttcgttcatgagaacgcggaggc
cgcgattgaggtatcgattaaagcgctcaacgagcatacctttgtggttg
tcgccggacaacgtgtggacgttcatttgcaagaggtcgcacgtttcgga
acgtgccgtagaatttgctatctttatcgagcacaagcgcagcgggatac
cgtgagtaaggatgattttcatcaaggccttggcgaaggacgtgctgttg
gccttctgcacggattggttgcaggcgtaacttgtcatgccatccaaagc
aatgacgtgtactttgcgaccttcaaaactggaaaggtcgcctgcttggt
aaccgccgacatgtagcacacggaagggggctgtgacgggaagctataga
tgagttcgctcgaggcgcgtatcacaccatttgcgagtgcacatcctggg
cacttttgcacatcatctggcaatacttgtacattcctggccagtaatac
cgagacgcaaccgcgcgtaagtccgataaggattaaagtggccaccaatg
gggtttgcgtggaaacgcaataaacaggatttcgcgaagaccgccggtac
caagcggagcttgatgtacgacgagccagtgttgagttgctcttgcaaga
tcaacatgtcttgctcaagaacaattcgccctgccgcagggctgagcgat
acatgggctccaatagagctaagtgctctttgaccaccaacgcggggttt
gagaccatttccttgatctttgatgtttgggggtcggcagcgtacgctgt
gatccattgatcccgaccggtaggcgaagttcctacagcgccattcacaa
atgcctggcagcatgcggctggggcggcgtggcgcgaagggtcaaacagc
tcgatgtttgcgttacgaatctgaaccagacgccagaatctgatcaaaaa
tccatgccggtatgagctgggataccatcctgaagcaagaatacgttgtc
aggctgggagagggcatgtgtgatgtcgccggacaagcaaaaacaacgag
caagttcaaaaggggagaatggtcggacaaagacgtgaccgtcatgcacg
aattcgattccaaaagagttctggaacaaatttacatttggctgaggttg
aaatggcgggcagagcccgtccaaggacaatacctgcgctcctacagcaa
cggaggcatcggcgctcatgcggtggagaaggtatttcgttttagcggat
ctggcggcttcgtcgctatccccgggtttaggttcgctaaccctgagtcg
agagcgccgccagagtcagctacggcgccaccgacggaacctttattaaa
caacttatcgtcgcggccataagagaccgcatactgacgagtgttgaatt
ggggccagacgtaggaggccaacgttggtggtggactggcgggtggtgtc
gcaaaccgcagtatagtagcattttcctccgtattggagtggatgaaact
caaaactttcgagttggatgctacggagtcgccgtgagtgcggaaagtac
aaatcaatggacgagcctaaccatccgtcgcgcttcatcccgctagcgaa
ctggttggctgcccgagagtcatgagtaggtggtaggaacgctaccacaa
tagcgagagagcggagctttcgcaattggacaattagtgagagttgtaac
tgccagaagtcacgtgttagcttcgcgccgcaagagattgagggtgaatg
aggtacccatcaagtttagtcgtgtccccgctggaccgaactggccgaac
atggctgaacatagcagcaacgccgctgaaaatgagtcgacacgctgtaa
attcctgcagttgtgcgcgcccttgtggcgttgggtctgatgcgaggacg
acgccgaagggaagggatcgtgactgtatggatgacataaagtggccgca
gttgtatccatggattgcccaagtggacctggcgatctgatatgccgcga
ctggcagatcgctgttgtaaagggagacagcgagagagacaagtcggctg
cgagtcccgagaccagtaaccaaacttaactggaatattttcgaggcaat
cgtgcccattactatcatcgaataatatcgtagacagcaaagtcgtagca
gcatagtcgactgacgtatcagcctctgcggcaggagggtaggcagcgcc
gtgctgtttgattcggggtccgcgatagcctggcatattctctggtcgca
ttggcaagttatcggcgcgaccaagtggatcgggcataggtcctttccaa
gataggaaaagtaatcagcgtcgacgttccaacatcggttgcggtgaata
acatcacagtcgtcgcacaTGATTCGCATTTGTACACGTTGGACCGCAGG
ATTAGGTCCGTCTATAAGTCAGAATAAAGCGGATCCCATAACAGTCCGTA
ATCCAGGTGTACCGCTGTCCGAAACACATATGGCGGCACTTATTTTCGCC
CAATCCCCGGCAAAAGCCTCGCCAAGGTATGAGTGAAGTTTACCCTCGTC
CGCTGGCCTTACGGGCGCCTAATGCGACGGGTGCAACGCAAGTGTTTGTT
CTCGCCCTGAGAAACTCACACTCGCCTCCAGCCATCTCACGCATCATAGC
GCCGAGCGATGGCTGGTCAGATCCTGGTTGGCAAGCAGCGTAGCCGAAAC
CCAATGCACAGAAGTCTGTTCGAAGATAAAGTCGCTTTATAATCAAATCG
GCGAAGGCACGGGTCCGAGAGGATGGCTTGCTTGATATCTTCCCATTCGT
CAGCCGCCTCTTTGTCGAAGAGGGTGGTAACAGGGGCTGTGGATTCTTCC
CGCGTAATCTGGCGTAGTCGTAGGACCCGCAGTTCAAATAGtgggataaa
ggaagaatagaacactgcaaatccaaggaaactggatacgtcacgaacga
tcttgggcagcggccaagatttaagcaggtcatgcttcgacattgctggg
tggtttccatccacggtgacatcgatcccaacaaattcaatgcggggtgg
gaagaaatgacatttcttgaggctcaacgatagtcgctgggccttgcata
ccgcaaactggcactccatataggctagggctttctcaaagctcacggaa
tggctccatatatcatcaacgatgattttcgtgttggtgtcctcgtcaat
tgtgatgccacgactggtggcgagttccttccaagtggcgtccatatcat
ggataaaggcgatgaagataacgggtccattgacgggaccaaacggcata
acattataatgccattttatcgctcctggaccagcaaacgctagcttttc
acgaggcgattcctcgacacgcaactgattgtagccagagggcgcgtctt
tcagccagaaccatttggctttcccaaacgccaacatgaccgctgagtcg
catcgcggtataggatagcgatgactcgcgctacctgatttagtggaata
aagtttacacagaagcgccagacgaagtcgtcgatatctgtgatatgttc
ctggtggggtttcgggctaacaaagccttgaagagccattgaccacgatg
agtctggctgatgtgcccgagcttttcgagtgcggcgatgcacttattca
taatagggtctcgcgagggccatagttaatatttttgacacagatggggc
gtgcagatccggtatcgatgacacattcgtagtcCTTGACGGGGACAAAT
AAACCGGTATCGTCGAATactgcccaatacttcttgatgagtgctaccag
cttgtcctgctgggtgggtgtgaggtggtcgattttcaattctcgacgca
gcttttcgccgtgcttggcctcttcgtactgcacgttaaactgctcgtcg
atctcgccgatccgtggcgatgggtggaggcgtttccggatgaccttgcc
gcccccagtacgatggaggaggtaatcgaattcgccggagacatccggga
agccgcgatcgtcgaagaacacattgtcgcgcctgcgccctttcttaccc
tttggcgccacacggatagggtcgccaggctttatcttgtcgaccttcac
gttgtaagactctgccacaacctcgcggccagtcggtgtcggtgcataag
ctgctctgtgactgtaggttcttgtcgttgtgtgtacaaagctgaacgga
cagagtggacatttaattttaagatagagatactacgtggcaatgacaag
aaacacgaaaggtggccagacagcggcactcactgcctcggtttcatccc
cagtccctagttctgggccaacgaagttgtccatgaaacgggatgcatta
gggaacgaagggcggttcctgcaccgacaacataatcatcattcaagcca
gcagtcggctgcatgcaatcagtagggtccacggccctttcttcaccgat
agtgtcgctccagtggaagggtcaatggcatacacacctgcccaatgact
ctccaatgcctccaaatcctggaggaggctaccacattcctttgtaaccg
tctccgatagacatgcgtcggcctttggaatttcaagtcgtgcacgtttt
gattcgatagggaatggctcgcagtcgaggaggcggcattctaccacatt
ctcagcggcgtcaatgaccatccgcgtggctttaatgaatggtagcccga
ggatgaggttgacagagacgtccgcccgcaggcgatcgttagtttcgtag
gagtcccgccattcatctcgtaaggtaggtggaaagtgaacgcgggcgga
agttcggtcgtcgccttccgccctcggcgccgctacggacaatacccgcc
agggtgattggagagtaatcctttgagtgtgaacctccgccacgcagcta
ggaaacatctttgctaaccgggtaatgaagaataaattaccggtagtaag
tgctgcggcgtgtccacgacactcatgaccgtggggttgttggcggaatc
caatgatggtccaaattgcaaagggatgtgaggcaggttcgtatcaatac
ttacagggaggttcgggcgccgagaggtggtggcgagtacaggaacctcc
tcaatagtgtagaggaaggtgtgtgcagtcttgatggtaacgcttctctt
agccttcttgggtgggctcgggctcatcactgtcggagccaccgctcttg
tcggagaggaactgcatgacttgcttggccaccttttcttgtcggcgttg
tccagtttatcgaagtccatctgctgagatgctttcttcttagcagctcg
agcggcatcgtaagcggcgtgacgggcggtacgcgccttcatggctgcct
ccatgacgccttttcgctcttgtttgacagacgataacaccgctcgacga
accggtgattccctttgcagccatcgcattgaaaatccttgggcacggac
cataaccgcgcccacgattgctcctaccgccgccctcctcgcccctctgc
cgcccgcccaccgccacgatcctggtatgtggagagggtgcgttcgcctg
gctggggaaggcctcggtgacaaacgattgccccgccacggagctgacta
ggcgttcaacggtcttaactttggcttcggcgatgactgcctttttgaag
atctcggccagcttagcacgctggtatcgcccagagcgatcatgcggttc
ggcgtgagctgggtagagctcatcaaactgggctttcagatcacgatgga
gcccgtgaataaagagtgagcagacgtcaacgggcatagtcttaacctga
gcgaacggacgagctgccaagctgaaccgagtatagtactcgcgcacagt
ctgaatcttaaccgtgccctccttgtcagtgctccactgcttgatgcttt
cgagcaccacatggggcttgcttgtatagttggggcacagggctgcgaag
atttcctctcgatagtggggatggatagtttcaggaccttggtcatgagc
tcctccttgaccgtcaaagggtctatcgtggccgtagtcacgcttgaaag
ctgctgggaggaggtcgatggggtcggcgtgaggacaccttgccgaggat
ctcggagtgaacctgctcgatggtaagagcagacaagtcggccggcccat
gaaacgtggtccacaaaatcattgtgccagtgttatcctcaatttccact
gtatcctgtggaagttgcatgtaaaaagaatgttccaccatgtggttttg
ctgttcggcattcatcatgggctgtaagtcgaggtttaattttagtctga
caaaacagacatcctcgggcggcgcccgccacagccattccatccacagg
tttcaaaactttcgaagttagcaagagtggcattattcaaaacgcgcccg
cactgttgtggaaggagagtatcgccaggttcgaaaaatcgcaccaattc
tcctccaaaactgaagccaatcgtacttaaaaccgccaactgtcaagctg
acattgagtcggttccccatcgtgtccagatactgagcaggggtaatcgg
gaggaggctcaacgctgctttgcgtgcagtggaatgcgtgggcacactcg
tagtcagggctgccaggggtgaggcgaggataaacgccgcagtatgccgc
caacggtgatctccaccggttcttgtggtgaaaagagctccacggcgccc
tcgacatcgccgtggtatacaaacgatacgaagaggacaagcgtagaaga
gtttgcaagagtcgggcgcggaagacgacgccgattctcgcggacaaatc
gccgatatcgatactgccggtggcctgctgcgagtcccgacgtccggcag
gcacgatcctcgagtttcgaaagctacggtcgcgaaacgagcacgccagc
accgcccacggtggcagcgaaccttggcggcgctcgtgagctcgcggctc
ctaacggacagaatatcgccgaaacgacgataaattcggcgcgtgagttc
gcgatagtggcgaaaaacgccgccgaatcgccgacgatgcgaagagacgg
tgtttacgacgctgccgagctcgaatctgtaggagaagagcgcggatttt
ggcgtcgaagggacggatcagcccgaatcttccgtcgatggggctgaatc
aatggctcgcacagggaggtcgtccgcgcgatcgaaggcaacgatatcgc
cgcttgggaaaggtctagttggaggacgtaacaatcaattggttcgttga
tagtcgtttcacaggaggcaccatctaagaggactacagagcctcggatg
agatggacatgggcatggcaattgtgagactactagttgttagtcgaact
actagctacgatcatgtacatctccttgctgatgtcaactactaacagaa
caaggagtgacacagcagagaacgtgacagctgccatcagggcagctgtt
agtaggccaccaaaagggtgggcgtgccaacaagagtgggccaccatctg
tcatggaagagacctgcccggtctcttATACCCCCAgtaggagagtgtgg
tgataccaaagtcaccaaagccaagaaaaccaagaagagaccttggtatt
gggatgaggtacatcaaatagcatttgataacgtaaaagctgctatcgca
aagatgtagttttagcctaccctgacttttcaaaggaatttgaaatatac
actgatgcctaggctaagcacttaggttcagtgattactcaagctactcg
gcctcttgcgtttttcagcagaaagttgtctgtaatgcaacaaaaataca
gtgtgactgaaattgaactactggccatagtgtagacactagaagagttc
aaaggcatactgtggggacaacaaataaaggtctatacagaccataaaaa
tttaatccaagatgcacttggattagcctcggaccgagtttatcagtgga
gattattacttgaagagtatggtcccgaaatcgtgcacattaaaggcatc
ccagtgttatgccatctctaggttagactcaggtccaacccaagatgaca
gcgtaaattggatgacgttcacgaaatgatggtgtcattacaccgaaaat
gcattaagtgccaagggcactcctgatcatcaagaaagtattaatctggt
gctttctaattgcagcgacaaaaatgtaatttaccctttaacagtgaagg
aaattgcacaagcccagatgacagatgcaactttgatgcaactttgtaag
catgataagtattccactcaattggtggagcatacacatttgttatgtaa
gcatggcaggatggtcatccccaaggcacttcaaaatcaagcagttagcg
ggtatcaccactacttgcagcatcctgggcatacatgtcttgaagagatg
ttacccaccgcgatgtaatggaaaggtatgagaagtaccatccaatcaca
tgtcaaaaactgtcgcatatgtcaagtctacaaacgacacaagcacaagt
atgggaagctccctactaagctagtcatcacaaacccttgggaggcatta
tgtgtggatcttatattggaccatacactctcaaaggtaaagatgggaca
gaaattgactttatgtgtcttactatgatcgatccagcttctagttggtt
tgaaatagtggaactgccggtaaccacagatgcggttactcccaaggata
acaagggacaaaagggcactaagactcataccactcctaagttataatac
tttggcaaatcatcagcaatgataagtaacttagtgaataagacctggtt
tagccgttatccacgttgtcaatacattatgtatgacaatcgatgtaaac
ttcactttgaagccctttgtgaatcatatgggatcaagcgtaagccaacc
agtgtcaagaacccacaaccaaatgctatactggagcgagtgcatcaagt
aatcactgcaatgctctgcactaatgaagtagatatggccaatgcagtat
ttgccagtgacatagacacgttcctaaccaatgcagcatgggccatttgc
tcaacttaccatacagtactaaaagcctctgcaggagcagcaatatttgg
cagggacatgttgttcgacgttgccttccttgctgactggaataaaatag
gagaacatatgcagcaccaaacagacctcaacacgatgcgggaaaattgc
tcacgtcgtgattgggattataaaattggtgatcaagtacttcttaggaa
agatggtatcctccgcaagtcagaaagttggtatgaaagtgatccttgga
ctatcctatcacgacaattcatacaaatgggacaatgagggttcagcgcg
gaacaaaatctgaacgatgaaatatcagaagagtcacaccttttttaacc
agcacacttaaccagtattaagcatgttatttttatatgtgtcatcttcc
tcttcaatacaaaacacttacttaaacacagtcacagacttcttaaattg
tacatacagtgacatggataaattttttcctcatgcaggttttttccgct
ctgtatatcaccctgattctccattcgtggaggtgagtgacataggccaa
gaacctaccttaattggtacccttaggtaccaaagtgaaaactcccaagt
aaggactcatcctaacctcccaagtgaggaaggatcctgacaacgacaaa
gatccatatctttggatctaatcaacaggagaacacccctggagagaaca
ccctcaagagaagggtataaacataccagggatgtgtagaaacctacaca
aatcccatttgttcattttaggattaaagggattgcattgcccttccatc
ctcatttgttcattgtaattgataatcaataagctcacaaattaccaaca
ccaacaaatctatatcacctgtatctacaaaattggtgtttagtttttta
tctccaaacggcttaggtTGGCCATGTgcagcagcaggtaaaatttcagg
gtaagttatgatgaactcgcccttttttcactgtattttacacagcacat
gccagtttttttcaattcatttactacaggccttctggcaaaatggctga
aactcagcccacagactgagttcagcatgcatggctgtttagccaacgac
aattggcagcagcaggtatactttcagggtgagtcattatgaactcaata
atgtttacacttgttttgactacatctaattttaaatttatttattttca
ggccagccacgggaacggctgaaactcagcccacagactgagtttggcat
cctgcctggcaccgccatgtagccaacaacaattggcagcggcatgtaaa
tttttaaggtgagttatgatgaaatcaaactattttccaattgttttgat
tccgcttagtttcaacttaacgattgattttcttctaccttggtgcggat
ggtctgcagtatcattttttagcctggtgctgaaattgtgctatgtgtgg
cattttcatgggctcggggtggtgggcaatgtgagggatgggcccagaat
ttatatgatgtagtatgtttaattttattagtcaagataaattgcacata
ctccgctcaatgttactgtagtccaacagtatatcagactcagtagccct
cccgtaggctccagtagccctcctatatgctcctgtaaccctctggtaca
cttccagtggccctcccgtacactctggtaaccctccggaaaacttccgg
taactcacctgtacacttccggtacgtcaccaagtaatgtagttatagcc
actacttagattgatattgattctaagacttactgagaagtctgttttcc
tgtaaaaagaccaattcctatcataagtagaaataaatcggaagactggt
tggggtctcaaatttctggtaacccaccaggtgtaccggagtgttacaga
agtgtacagggagattaccggaagatgccattccggggggctctggtaac
ctccctgtacacttgagtgtactgggagcttaccagtgtgttttgtttgc
agtggagagagtTTTATGAGAGGATCCGCCGAAGACAACACGAAGATGAG
AGTTGATAGACATGGCGAGGTTCAATTATGAGAGAGCAATGATCATCACG
TGAACTCATTCACCCCATACAGTAAATCTTGTGTTCTTAAGTGCTCAtca
ttttcttgttttgcatcgttcattttcattttaatttCAGCAAGAGCTTG
TTACAGAAATACTATCAGTCACAATATGTGACTCAGATTGAACATAAACC
AGGGCCAAGAGGAAAATATCAACACTGTCTATTACTTCCCATAAAGAAAC
AAGATTAGTTACACAAGAGTTGCTGCTCAATTATTCACTTCCTCAACGTT
TTGTGGCAACCACTCCTAAAAATGTTACTGCACATTTGATTGAAATATGC
TCTAGTGCATAACATGACCTGCAAAAATCGCCACAAAGAGGATGAATTTC
TGAGCTTCCCTCTTTCGAAAGTTGTTTGGTGCATTCTCTAGCCTGCCAAT
GTGCCAGTCAAAGCGGCGGAACATTCCAAAAGCAAGATCAAACCGCCTTA
TGTGGCCTTGAAGCCTACCACACTCGAGTACCACGACATACAGATTTGCA
AGGACATGGGCAAAAAAGTAGAAGACACAGCTTCTTTTGGTGGAGACCCT
GTCATCACCAAATCCTTGCACAACACTGGTCCGATGGGTGTAGTCTCCAG
AAACTAAATCAACAACAAAATCAATGAGGAAGGAGTTAAGGATAAATTGT
AAGTATTCCCACAATCCAAGCTGGGTTGAGAGCAATAGCTTTCAAAGAGT
TTGAATAAGCAAACTTAGCAATGTTAGATCATTTCCATAACCACACTAAA
AACATTGTGACTCCACTTACCAAAGGAAGGGTTAGGAGGATCATTTCAGG
AAGATTGGGAAAAGACCAATAGCAATGCTCAGGAAACCTCCTGAAGAGTG
CTCCATCACCGATAGCCCAATTGTAGAAGTGGAAAGAAAGGTTGAATACA
GATCCTGGCCAAAATGGGTGAACAACCCGGGCTTCAGGTAGGGAAGAAGC
TTTCCGCCATCACATGCCTTGGTGACACGCAGAGCGTAGTCAACATCCTC
GCCTCCACCTGTTTTTGCATAAATACTGTCAAACCGAATGGAAGTGCGTC
GAAACAATATGTTGGCAGTCACGCCCCATGCAGGGAATTCACTGTATATA
TCGCTCCTCTCAGCAATCTCAAACATGAATGTGAGGTAGCTCATAAGGAT
AGCAGCATGACGCAAAGGCATGTCTGGGGTTCGAGGAAATCGAACGAGTC
CAATCAACCCCGCAACAGTGTGATCAATCTCAAACAACTTGCTGCCATAC
TTTATTAATAGATCCTCATCGGGCTTCAGATCATCATCCAGATTCAGCAC
AAATTCAGCAGCACTCTCATCAATGCCACGATTACGGCTGGCAGAAGCAC
CAAGGTTTTCTTCATTGCAACGGACACGCACTGCGTTTCCAGACTTAGCA
AGCTCACGTTCCAAAATGGATTCGGCCTGGGCCATGGAAATTTCATAATC
ACTGTTTAGAACATCTTTCTGGAGATCTCTTGCCACACGGAGAATGGCCT
CCTTATTATCAATGATAATGATGAAGTTTGCCTTTATTCCCTCTGGGACA
GTCAGATCACAGATGCTCTGTAAATACTCTAGTTTCACACGGAAGGATGG
CACAACAACATCGAGGAGGATGTCTTCGGGGGTTTCTTTTGGCACATGGG
GACGAATCCATTTGAGAAAATCAGACAGAACATAGTCCTGCCATCTATCT
GCAGGAACTCTCTCATACCTTGCAATACTAGAACCCATATTTCCACCAAC
CCCATTATGCAGGGTGGCTGCAGTTACACATGGGGCAGCACGGACTTTGA
GGTAGAGGTGATGAAGGTAAGGATCAAGATCCTGATTGACAAATAATCCT
CGTCTCTTCTCAGGAATAAGACCCCCAAATATCTTAAAGTGTGCCTTCCC
AACACATGGAAATGTTGGAAAGTTTGGAAAGCTACAATCATTCCAGAAGG
GACAGCCAAAACCAAAGGCAACACCAAGCATTTGAGATATGTCAAGAAAA
CTTCGATAAAAGGCTCTGTAATGAAAGGAGCAATTTATTTCAACATCATC
ACCTAACAGTACCACCCAGTCGGCCCCATGCTTCCAAGCCTTGACCGCCA
TTGCATCCCATGCTTTACAGAGAGCAAAAGGTTCACCGTCAGGCTGAGAC
TGGTTGTATATAATGTGGTGAGACTGCATCTGCTGCCCTCTATCTTCACG
TGTTTTAAGCATCTGTTTGAGATTGGACTCAGCTTCAGTATCATGTTCAT
CAGCATCTATGCCAATAACAACAAGATATTGGCATAAGTGGTCCTGTTCA
ATTTGATCGATCAGCTTTTCTACAGATACGATGGCACGGTCTGCAGTCTG
ACCATTCCCCAGACGCATTGTCAACAATATTCCTTCAATAGGGGGAGAAG
GGTTAGAGTTGCATATACCGGCATCTTTGAAAGCATCTGACCAGCTCGCT
GCAGAGTAGTTACTAATGTTTGATAAGGTCTCTGGCCAAGTCTGGTCCGC
AGTTGCAAGGGGTAGCAACTTGACCAGATCCTCACTTGAGAGGCGGACAA
CGTGCTGTTGGTGTTGGAGCGCCCTAGCACGAAGACTTGCTTCCAGTCCA
CTTCGTTCGTTCTCACCCAGCCCAGCTTGATGCTCGAGATCATGAATGAC
CCAATGTTGCAGCTCTGACTTCACTGTCGACTCGACATCTCTTGAGGTTG
CAACAAACTTTAAACTAATGTTTGTGGCTTTAGCTAGTTTGTTAATTTCA
TCTAAGATTTCACGCGGAAGGAACGGGAGGAGGGCAATCCATCCATCACA
AATTAGATCATGTTTACTTGCCACTTCGATGAATTCTTCAAGACCCCCTA
AAGATGACGCCCATTCTTGTACTGCGCTTTCAGGGTCATGAAGTATCCTT
CTGAGTTGTTCTGGAGGAAGATCAGGGAAGCGATGATAGACCTTGAACCG
AAGCTTCTCTGCAGCCTTGAAAAGTGATGTGGTTCCTGAACGATAGAGAC
CAACATTCACAATGCATGTGTGCTGCTTTATATGCACTGTTTCCATTGTC
ATCCTCCTGCCAAAACTGTAATTGAAAAACTGTGAGCAGTAAGCTTCTAC
CAAGAATTGTGACCTTTTCCATCTATTACACTGAGGCACCCTGAAAATTT
CATTAATGGATCTTTCCATGCGAATAGAATATGGtaccatactgtctatt
acaataccatacaataccgtactatacgataGTGTCTCGAGTGTATTTTT
TTGAGTATTTTTTGTATTTTTTGTATTGTACATTGGTCAACTAAAACAGC
ACGTGTCAAACACCAAGAGACATATTATTTTTCATATTATTCCGTCATTT
TCTGCAAAGAAAGCACTCAAATGGACAGCAGAATAGTTCAGTTACCATCA
GTTCAACTCATTGGGGCACAGAAGGCAGGTACATCTGCCATAGCAGAGTG
GCTATTTGAAGGAGGTTTCTGTCGGCCTCGAGTCTTTCCCAACGAGCCTT
CCTATTACAGCAAGGAGGCTCACTTCTTTGACATTGATTGGGATTTTAAC
CAAGGTCTGGAATACTATGCCCTGCGGTTCAACAATGGAAAAAATGGCCC
TGCTCTGGATGCCACACCGGATACTCTCACCTTCCCTGAGAGGGTGAGAG
ATATTTATCAATCCGCGGGAGGCGACCAAGTAAACACAGTAAAGATTATT
GTTATCCTCCGTGATCCTGTTGCCCGCGAACTATCTCTTTACAATCACAT
GGCATTTGACTGCAGAACTCTCGATCCCTTGCAGTTAACTGGGTGGCATA
GACAGGTTAAAAAAGTTGACGGATCTATAATGTCCTTCGAAGAATTCGTA
CGTGATATATCCATGCCCGCTCTTGCCAGAGACGAATCAGAAGACGGTGG
TTCTGGGCGATCGTCTCGACACGGACTGTACGCGAATCACTTGCAAAATT
GGTTTGAACGTTTCGACCGTAATCAAATCATTGTCTTGAGCTACGACGAG
CTCTGCACGAATCCTGAGAAATTACAGGGGCGGATTCAATCGTTTTTAGG
AGTGGCCGTGCCTGGCCATATCCGTCGAATAAATAGTAACAACAGTCTTC
AAAAGGTTGAGATCTTATCGAACGAGCCAAGGCAGCAATTGGAATCTTTC
ATGAAGCCACACAATGAACGCCTTTATGAGCTATTGGAAGCTAACCCCGG
TCCTTCCATGGAACAAAGGCCCTTCCCCAAGTTCACGATGTGAAGTCTAT
AAAGAACATCCAAATCTAACGATTCAGTTAAGTTAAAGATCTACTTTCGT
GTCTCATGATCTAGATACCATAGCAGCAAGAGTTAGAAGACATCCAACAG
CTCACTTGTTCTCTTTTTTCATATGGCATCGATGTATGTCCCTTTCAAAC
AATATCATGTATTCTTTTTATAGCCTTTGTATAACTATTGCATGGTGGAT
CAGAAGCTTCTGCCCCTATAATCAATGATCAACACGTATGACCTCATTTA
CGGAGTGCAGTTAATGTTGCTGACACACATGTATGGTACCATACCAAAGA
GTATATTATTGAGTCGATAGTTTAGGAACAGCTCAGTCGGGCATTCAACT
TCTCTCTGCATAAGCATTATTAACATGCATTCTTCTAATGTCATAATGGC
TTGTCGTTCCTCGACCTCCCACTCTTATCCCCTTCGTTCTCAACAGTGGA
CATATACTGCTCCAATTTCTCACGGCCATTTTTTAGCTCCTCTCTGTTGA
TTAATAGTTTGTCCTGGATGATGTCAGTCCAATGAGTGAGACCTGACACT
CAATCGATTTTAATTCATTGATACTACCGCTAGACTTATCGGAAATTAGA
TTCGATACAGGATTTTTGTTAAGTCCCCGAACGAATACGAATCTGAAGTG
TGAAACAAGAAGTGTTGGGATGATGTCTCCTGATTCCGTCTGGACATCAC
TGACAATTCTCCGTGAAATATAGCCATGGCACACTTACCCTTGCCGGTAG
AAGATTTGACAGCATCCACAATCGCTTTCTTGGTGGCATCTCCCAAGACA
TAATTCTCATCTCCCAGGATTAGTTTCTTCAATCTTCGATCTAGCTCCAC
TGCCAATGCCGAGCTAACCCTGTCCGCAATGTCATTCGCGAGTGAGAAAT
TTAGTAGATCTACCAAGAGTTTGACCGGTAGAAAGCAAGCTTTATGGTTG
AGATAGAACAAGTAAGAGGTGGTATCAGCAATAAACACCATGCACTCATC
ATTTATCATTGTAATGACTATCTACCGGGTTACACTGCCTCAAAGATATC
CAACGCCTCGAACAACAAGAAAAAATCCTCTAATGTATATTTTCCATCTC
TTACTCTCCTCATTGTTTCTCTCAACGGGTCACCAAATTCATATCTGTCC
CGATTCGTAAATTATTCACTTGTCTTTTGATCTTCAAATCAACGTATTTA
CTAAGATCGCCAAATTGATAGTCGTCATTTCCGGTGAGCGCATTGATTTG
ATCTTTGATCGTGGTGTCAATAGGGCGTAATAGATCTCCGAATTGATAGG
GTCTTCCCGTGACATGAGGACTGAAGAGCTCGTTGCTTGAGATTGGAGTG
AAATAAGAACTTCAGCAGAGGCTAATGATACTCTCTTCATTCGTTGATTC
GTAGAGAATATCCCTCGCCTGTTTTACACGAGAACCAATCAAAGATTTGG
TAATGTCGCCAAATTTATTCCATAGCCTCTTTTGTTACTGTTGCTGATGC
TGCTGTTGTCGCCCCGATCGCCATGTTCACTTTGTTTTGAGTCTCGTAGA
ATTGTCGAAGGAAATGCTCGTTGAACCAGGACACCGTCATTTCGTTCGAA
TCTCGAGATAGAGGCACTCGACACTGGGAAGATATGAAAGCTGTGTATGT
TGATGCGGCAGCTGGTGAAAAGAAGGATAAGAACAATGGTCCATCTCCAT
GGATGCCGCCGTTGACTTTGTCCTTTTGATTCCGGTGACGATCATGATGT
CGTTGTGAGGCACAGAGTGTGTCTAAGAATCTGCAAAAAGTTTGTGGCAT
TGGACTGATGAGCCATCTGCCTTATAAAGGGCGGCGTGCACGGACGATGA
GAACGATGAGAAGGTGATAACAATATTCCGCAAGTGAAGGGGCGACACAA
CATCATCATCATCATTGTTGTGGTCGGTGTTCTTttttggtcctttagca
caggcgggactcaactgtgatatcactagcctagccaccggtcctcgggt
tgcaagaaccggtgtaatgggagacaaccAGTCCGGATCTCAGGGGCAAG
ATAACGACAGTCGGCACGAATCGGTGTGCCCATATCAAATATCAAACAGT
GATCGAATGCTACGAAGCGTTGGTCAACAGAGTAATTGGTGGACAAAGAG
TCAACAGCAGACAACACACAGTCCCAAAAAAAATAGCCTCTCAGAGAACA
AAACCTCCCCCAAACTCACCACCAACTCACTCCCTTAACCACCAATTCCT
CTCTACCTAGTCAGTCTCCACAACCTCAACTCAATAACACTTCACCTCCT
CTCACATATCCTAAATGAGTTAATTCAAAACTAACACTACTTCAACATTG
AAGTTCAGCTAAATCACTGTCACCTCTACAACTCTCTGTTGCCAACCTTC
CAGCAACATTCTCAACTACTCTGCCCTGTTCTCTTGATACACCAACAACA
TAACTCTATTAACCTTCAAATTCCGCTCCCCAACTCTTGTCACAGAGTAG
TTGTGTGTTACTGctagcacggtgtcatgctcgaataggttgggtgaggg
tacagggtgtgtgtggatatcttccgtgcaaaccggggcggtccgcgaga
ggtcacacagtttgggaacaacatgccaggtacttccaagcccgtggaga
ttttcgttatccatctacaatcttcatagaggatcttacggcacagatcg
cagtgtggcgagtagcgggtgaagaagtcatcttatgcattgacacgaat
caagatgtttatagtggaagactagccgtgcgcctctctcaaccggatat
taatctacagtgtctgatggaaccgtccttaggtgagcgcgttcccaatt
ctcactctcatggtaccggaaaatctcaacgatattcgttagcccaggac
ttgaaggagggcatgccatatgctatcctcattggtatggagtgggtgac
catcgggtatttgttctggagatctcggcagcgtccttgtttggtggcga
ctatccaacggtggtccgtccgaaatccaggtcactcacttgtaaaatca
ctcgcattaggcgcaagtactgtagcaccttgaccgacttagcgacgagg
cacaagatggaaagaaaattagacactattcgagaggtaaaggatcatct
ttcatctgaaaccattcaaatgatgcacaatcggtgggataaagagatgg
gagagttcatgaggtgctctgaaaaagcttgtacaaagtttaaaagttgt
gccctagagttcagccctacggttggccagtggctacaatgacgctcagt
gttaaagtggctcctccggtggcatgaaggcaaggtgctggacatccgca
acctctgtagggcggcacgTCAGGCTAACATACTGGATCCTCTTTCTCTC
AGCCGACAAGAAGtacagcagcgccttcatgcgtgcttggaacacctctt
tgagctgaagactaacgcacccacactgaggaaaaagcatctacagtgga
ggttagatgttgctaaacaacaaggggatgaggaagcgtctgtcgaagta
ctacggatcatccgccgtgaagcgagccaccacaaacaacgaaacatcaa
ccgcatcgttaaagattccagaggcagatcagtgctgagtgtTGGTGTGA
CCACTGATGATGCTACACTAACATACACAGCCCAAGATGAggtggaagac
atctgtgggcagcatgtgggggaacgtttctccctgggcaaacggtcgcc
tctctctgctactaacctatgaaacgaaataggggacctgggggatacag
aggcggcaaggcgcattttagacaacaattatgagtactcggatgaatgg
gactcagccacagtggatcttctaaaagcctgtgcgcgagtacgtcttgg
agtgtgatagatatgctaatctgcatagcaaagtcacagccgatgactac
attaacttctgggcagcgtctaaggaagcaacctcctcgtcgaagagtgg
gcgacacttcgggcactatcatgcgatcacggaggactccttcttggtct
ccttacagattcgcagtatcaacctcacggcagagagaggcaaaccactg
gatagatggcgagagggagtgatggtgctgctggaaaaggtggccgggaa
taacaaaattgacaaactttgtgctatttgcttgttggaagcagatttca
actggtggctcaaagttcactttgctcatcggatgacacataggatgaaa
ttgacaggagttctaccactagagcaaggcgcaatctccggaaggaccgc
cctcgactcatctatgtccaaacaactcttcttcgatcaggcgaatatcc
tccatcagacagtggcaatcacaagtgcggatgctgctaactgcttcgat
gcagtcaatcacgcagcagggagtttggcattacaagcgatgaatgttcc
attaaccattgtaaaatgctacttgctatgcatacagacaatgtgattct
tcctcaaaatggggtttggcctagcgaagaccagctatggtgggatgcta
catgacccctacatgggcctagtacaggggagtggagccgcaccggcggc
ttggacagctatcagtaccgttatgctaaatgcatacaaatcaaaaggtc
atggggcattttttgtgtcggcgtggtctgggatttgtctcggcatcgcg
gccctattgtatgtcgatgacacagacttacttcacatgaatacaacaca
tctgtctgagggcgcattcttccagaaggtccagcagggcaccaactact
gggcaagtcttctacaagccacggttggcaacttaaagccagaaaaatgc
tattggtatttcatgacatataagtttgttaaaggagttgcagtcctgaa
acccatgaaagagctgtgtcagtatgaacttggcatcccacaaccgggga
tacccgatgcctccattcaacttaaggactcgactgtagcttcggaggtt
cttggagtctggtcatcgccaagtggtttaggcacggctcatcttgatca
catggtaaacaaaggcagaaaatggagcaagcgtgtgttacacagcccac
tccaaccgtcggaagtatggcatagctttaaaactcaagcctcaccatct
gtacggtatggacttattgcgcttatgaatttgccaacgcaggttgatga
ggcctttgggagttggtactttactctgctaccagcactgggagtcaacc
agaatatcacccgagagtggaggactctccctacgaagtatcaaggactg
ggactaccccaaatgtccctggaaaaattgggtgtctcactccaatacct
tcaaaggcactggggaagggagacttcgatggggaaaatcctacgtagca
gctttgaattggtgcaaatagaggtagggttatcaggcaatttcctcgtt
cgagattaatccacctttggtatacttgcgacgcgcacatggtttaaagt
cctttgggaatacgtgcactgttatcgagtcacagttgacctaggaaatg
tcgatgtccctccggtttgtcaaagggataaaagattgatggaagaagtg
gtcaaacttatcccaccctcacagtggcaaagcttcaatcaagcacggaa
atattataaagtatacttcctgtctcagctaacactttgtgatggcataa
cagtcgatcccgcaaaagtcgggaatcacaattggtcactaccgtccttc
accatgcgcttttcccttgaaaaaccaacccgctctgatctagcactttg
gaaggatacgatatcgttaatcacctcacgtacctttcgactgtcccctc
gtctggggaaacaagtaaggctaccgtatgacacccatcaatggttgaca
aatgaaaccaactcgatgattgtttgcaccgacggaacattaaaacgggt
tatctacctcccggtcaccacacgctattctactcgtgggcgtcaaCTCT
ATCGGAAGTCCACAGAACAATTGGATGTAGTGGACTGTAACTACGTAGCA
GCGGTGCAAGTCATATCGTCCACCCTGGTTGCTATTCACTCACAGTCTCT
CCTGGACAGATCACTTCCTCTTCTCAGTAATACATCCCTGAAACATGCTC
TATCAAACAtgacaccctgccactttctgaatggcttgactatcacgggt
ggtggtggatggctctttgacgcttttaaacgcggctctctcgtggcctg
ccatgatggtttgttcatgccagaggacgatgaatctcggtgctcggcgg
cagtgatcctcctgtgtaagactaccggaatgctatcaaccatcacctac
tgtgaaacgacgtggtcaggaatcgcttcaaattatcgaggcgagctcat
tggtggaattgcaacttctattgtgctcctcgctctccaacacggcacag
tgacatctaggaagcatacattcgaagtatactgcaacaagatgggagta
gtcatccatggtaatgcgcgggataaacctcttcccgaaaaacaaccgca
agctgaccttatcctgctcctacggcacaacctagatctcctacaacatg
acgtgagatacgtacatgtctatgggcatctggacgaccaacttcgtttt
gactaactgacgttatcacaacaactaaacgtgatggctgacaagttagc
gaaagaatgcctgttgcagaatattcgacatacaacaatgtatggacctc
gtatccgggtgaaccaatccgaatttggattggtagtaccaaagtgacct
cctccatccgaactagcctatatcacacctgggggtccatggtagcacag
tcccttttgctcaacggaggatggtgagtaagtcgaactaacatcgtata
gcatgggacgcagtgggaggagcaatgttagagtaccctcaaatgttcac
actgtggattaccaagcacatttcgggcttcagtgggacgaataggcaat
tggccaggattgatgacactgttgtgaacaagtgtctgtgctgcggacag
acagatgaatcggtggcacatattactcgctgcaccaacccaggtcggca
gcgtgtttttcaacagtcggtcgacatgatgctagattggatggaagcca
cacactgtgatgtcaatgtggtagaatgcctcgaggagtaccttctccat
cgtggacggagatccatgtgccgaatttctagcggtttcccatacctgag
agagtgggcacacgaaatggacgtccttggctgggataacttcatggaag
gccggattggttccacccttttgtaatgcagaaaaccgctctaaaatgcg
ctggatctagacaacaaataagatcgtggtcgaccgacttcatccaccac
gtcctggggataacacacagacaatgggtctttaggaacacacgaactca
catctgtctgttagagggaaaaaccgaggctgaacacgatgccattatgg
aacaagttggtcagctcctcttcaccgacccggccctactcttgcccgaa
cattgttacctactggacctggatttctccgaacttggattgcggtctac
caccaaccgccaatactggcttgccactctTACCTCTGCTTTAGAAGCAC
GTAAACACTTCGTTGGTGCAACAAGACGTAGTTCAGCTGCTACACTAACC
CGAGCTTCGAGAAGATAAGAACACAACCATACCTGTATAATCCTGGAGTC
GACTGGCACTCCACttagcccaatcatgggctgactgcgccccattaggg
gtatgaaagaagtaatgtattcttcttatggcctgtttgccgttgctctg
cttagttggaaaagaaagactgttgtccgtgcataccattatactataga
ttaatgcacgatttactaagtgacatttgatattTGGTTGGTGTTCTTTT
ATGCTAGGATTCTCCAAGAgacaaacacacaacattacaataccagcagc
cgttgcaagattttttgtagttagctaaactgaatgcaatttgtagcaac
agaggaagtcataggtttaaacataaagtggcttccctacgcatagttgt
aaatgggcgcgcaaatcgcgctcttcgagcgcacatcgcacgtgaacgcg
catttttgaaataggatgattttttttagaggtaaacatagatcaacaca
acatcatgactacccatgtacgtcgccccgaaaaattaacagtccattac
atgtaccaaaagggtattctaccctgtctttgagcctttgcctttacaat
ctttttgagctctattcaaccatgtaaaaatgaccctatgtttgttaagt
agttcatctagtaaaattataggctacaaaacacaagtagacctaactga
aaagaggtgaaactaccctcccctaaagaacttcagtaacatctctacaa
agtgtgcatcccaatgacaagcacacaaccagtgggagggataacaggca
cagtaggtgcaaattttggaggtggaaggaggaacagaacatgtgtattg
ttggtataccttttctggtaagattccacttcatgtcgacccaaaatttt
gcatgctgaggcgttgccgatagtgtatgatcagaaacttcatctctgtg
cctcttgctccttctcaaatgctcatccttaacaacaatttcaggattat
tgacagatccaatgacagtttcctcctaaatgccaaaggagacatttttt
gtttccattccatagcaaattccttatacagaggaatatgttaaccagtg
tgaccgccaaaagaaactgcaagactcttcacaagacaatcaggacagag
aagacaagtgaccccaaatcgagcacagcataacaagcactgctgtgtat
tgactttgtcaaagaaagcaacaatccgccattcttacaggcaagttatg
atcaattattggcaagtacctgttttggcagaaagtgaaaaaactgtctg
actgaagaagaagaaggagaaaagcagctcagtttccaatacaactaaga
ttttgaaaaaatcttgatacagatctacagatctatagatctacaagata
ttaccagcagccgctgcaagaatttttgtagcgagctaaatagaacacaa
ttcgtagaaacaggaagttgtaggtttacgtctgacttgtaaatgggtgc
gcagtgctcgcgctgccgcatgcgccaggcacacgatcgcgcccattttt
gttgaaatataattttaaagaacaactgatatgaaaacattatgactacc
aatgtacgtcaccccgaaaaattaattatttacaggtaagttgtcatcga
cttattgggaagtacctgatttggcaaaaagttcattgaagaagaagaag
aagaagaagaagaaggaggaggaggaggaggaggaggaggaggaggagaa
ggagaaaaggggctcagtttccaatacaactaagattttgaaaaaagctt
gaCATGCACTTACATACGAGTACAGTACATACCCTCATTCTTGgatcata
gggacaccacgttataaggtcaagactacgactgttagaaaaaatgtcat
tttcacgcacttgactcttgcttcagagccactaatcattactaagtgat
agctttgttcgtctacttcatgccaatgtgtattgctccatgtaactcgt
tatggtttatgagttatgtcgtttaacatccgaactgaccacaagtgaaa
tgtgctaacaccagagaattgtcgaggaaactgaacactgcccgtcaaag
attaatcacagtatttatcaatagataacttaacatgcatttaatggaaa
tttcacacacattttatgttattactgccttttgcttcacttgtgttgct
gcttgcaccgatactttgcagttggatgaccaagtcatgtttactagttg
cgaagcatgcgaagaaggctatacgtgcactacagctatgtgtgcatcaa
aaagccaacacacaccatgcacatatagccgtgttgtgactgtaactcaa
TAAGATGAAGACGTCTGTCCATCACAAAAAAGTTCCACAAGCTTGAAGGG
ctgagtaatgagaactgtggagacatcaacacaatcaatgtgtgattacc
gtatggtatggtagatactattagtaatattcatcatatagtaccatgca
caacaacgcttcttccggaatctggaacaacataaaaaatcaattgaaaa
caaccatgatgacccgccgcaacagaacccgccgcagcTATCAACAACAA
CAGCAACAGCTGTCACACtgacataggccaagaatcagccttttttgtac
ccctgggtacaaaacctaaatagagcaggaatcagccttttttgtaccct
ggggtacaaaacctaaatggagcattctcaggaccccaagtaggagagtc
cacctcccgacggcatggactccccaacatggaagttcacaaccccaaat
aagagaacactcttttggaagatctgaacatctttcagaagggtatagac
ataccatattgtgtagaagtctacacaatgttcgtttgcatcgtttggac
tggagtgcagttccactgcctttccatcctcacaattgtacaaaataaag
ctcataaaatcaaatctttgacacctgtcgaaactacctataatttttcg
cgtgatatttttttacgacaaatcagctcaggtcactcactatctataga
taacagtggtgcgaccttcgcgcaccgaagccatcaacatccaacccttc
cgacacgaggtacgctaacaaattttttatcgtgagccgcaaattttaat
ttttcgcatcagtgatacatttttttgcacgatcgacgattcatccaaaa
tcggctacgcgatcgacaaattcctacggtttcgcgatctacgagctctc
caaaaattctcccgcgatcagcgagcatcagcgataaacttcgagcgatc
gacttctgcgatcggggattcctacgagtcagattaatttcgtgatcgag
aattttcgcgaaatacgttggaagcaagactttcaagaaataaaagccga
cgaagaaaaatttaaaaatttaaaaataaaaaaattctttttcgagctaa
cctcaacagggcacccaagaccttcttcaaggccttgttttataatacgc
cccttggcgaggcaattaagaggatgtcgaccagcaaatcaagcccagaa
ggactcaagccacaggagtgtgaacggagttcagggaggtctaagccacc
catttcctacattcccactgccatggacaccccaaggtaatcaacaaaat
caaggtctccaacaaaatgaccttgtctgtcaccgtcttcgacgagggaa
gtcctgaacagttcctcaaccatgtccagacctcgatggaaataatttcc
cagagaggcttagacaaggactacggggaagcctgtaaggcagatgcaaa
ggctgaggcaaaactgactgcggccactgcggccaaagccaagttcaaag
ggacggatgaaaattcccccgtcctccagttgtggaacaaagcaactgct
gccaaaatccacaccagtgaggccctagtgtccgctggccaagcaatctt
cctgcagtactccactcaattttcggagactgcccgtcgtccttggacca
ccatcgtcacggggagcaaatcaactgcgaaccctggacagatgtgtatg
ggaccgagcatcccacaaaacgcccggcatcttggacctcctttcctgtt
gcgcctgcagaccgtcttcaggactgatgcagcggggcaggaacgtttct
acatcagcaatgggctgaagaaaccaaacagggtacccactagggacttt
gtgcagaggatccagcgccttaacaggtatgtggaactcttgccttgcct
gttttactcttccaaggctgcaaagtctacgaaagtatgtgggccatttg
atgatgccgacttggcaagccacatcctcaggatggttcctaggaactgg
caggaccaatatgagctcagtggagctttggtaccacagagtgtcaggga
acttctcgaagtccttgagcgcaacaagaaggcctaccccactgagaagg
ttggagaaggacccaagaccgtagccaaggctaacgactcatctaggaag
aagatggtctcttttagtgaccggattccaaagaaacttcgcacagagaa
gtactgttctctctgcaagaaacatggggcgcacataccacccacagcac
tcggattgccggaagtatgactcaatgggaccccaaagtcaagcttcaag
gggagaaatccaaatggaaactctcgtggactagagagacctgctcgagg
aggaagtagctatgcgcagctatccgctaaaatcaacaaacttatgaagt
ccaacaagaaaatgaaacacgctatcggaaagaagaagcgtaagcatcac
gacatgagcgacagtgatgattcagactcatcttgagatgatgggttggg
gagtactaagaaattgtgtagtaaaattgattgtaatgaaatgattaaca
cttatcttagtccgattaaaacttccccacgtgccaacataacattttct
ggttcaaacacaacatgttcgaacctggcagaagaactaggaaatcttcc
agccaaccttacacagagtgaaataaccgccgaattgctggaccccgaac
tgtcgggtgaccttttcaatagtgtgaacccccctttgacaggtaaagaa
gggcaggtcactactgtagtagcacaagcacgctataaagcgactgaaaa
tccagcccgtaagaatatcgaacactctacagggcgtcgtaccagtaaca
cagtcatcaggatcctactagacagtggatctgatggtgatctcctgttc
catgcaaagggaacagagaaacgctttccctacttgactaggcaggtgcc
aaagtcttggcatacgtcaaatgggagcttcctaaccaaaggaaggagcg
aagttaacttgaaattctttgagtatttgaacagtacggagtacacagtg
actcctgacgtgtagggtacgataaggaaaagatagctaggcaagcattc
gacctcattcttggatgtcaaaccacgaaagagcttggaattgttctaga
ttttcgaacaaaagaaataaccattgatcacatcattttgccaatgagag
acatcaatagtctgacctcatcaaacttggataaagcctgggctgttaac
aacagcatggcaaatgaaccacaaagtacgcaggaagcgacacagcgggt
agttaaaatcctagatgcaaattataagaaggcagacctccaatcaattg
ttagcaccaattgtactcaccttagtctccaagaccaaaactcgttgctg
gagttactcacagaatttgaggaactttttgatggaacactgggtgattg
gaacacagagcctgtgtccttcgaacttaaggagggcgcaaagccatatc
atggcaaggcatacccagtaccaaaatcttgcaaagaaacaactatcaaa
gaactgaatagattatgcgaactgggagtggtagagtttcagcctgaatc
ggaatgggcgtcaccatcatttatcactggaaaacaagacggaactgtat
gctttctcactgattttagagaagtaaataaacgactagttcgaaagccg
tttccattacccaaaatcagtacagtcctgcaagagctagaaggatttac
ctatgctacaaccctagatttaaacatgggttattataccattagattgg
atcccgattcatccaaaatatgtaccctcattttcccatggggcaagtat
tcttacctccgtttgccaatgggcatcgcaggttcaccagacatctttca
agcaaaattgtcaacactaatgggagccttagagttcgtacgagcttacc
ttgatgatttgttatgcatcacaaaggcaaacctggaagaccaccttgac
aaactgaaaatggtgcttaccaggctacgcaaggcgggcttgcgaatcaa
cgcccgaaagtcgtcattctgcacctttgaaacagaatatctaggttata
ccctcacatgaacggggattaaaccacaggagaaaaaggtacaggcgatt
ctcgtgatttcatcgccaaaaaatgtcaaagacctccataaattcctggg
catggtccagtactatagagatctttgggcaagacgcagcgaagtgcttg
ccccactcacctcactggtaggagagtgcggtcacaccaaggtcaccaga
gccaacaagacgaagaaacgtccatggtactgggacacggtgcatcaaaa
gcattcgatgacattaagacttcaattgccaaggatgtagtcttagcata
tgccgattattcaagggaatttgagatatatactgatgcctcgtctaaac
aacttggatcagttatcacccagggtaataggccccttgcattcttcagc
aggaagctgtcgacaacacaacagaagtacagcgtgaccgaactagaact
actggccatagtggaaacactcaaggagttcaaaggcatgttgtggggac
aaagattaaaagtctacacagaccataaaaatctaatccaagagccctcg
gattaacctctgaccgtgtctaccatggattgctcctcgatttggcccca
aaattgtttacattaaagaataactgtgccgcctctcttagtcgccaata
cgtgcgaaacttttcccaaatgctggtgtctaacctgcaatgcatacctc
tgctaccaattctgtatttgcaaacccgcaatgtaatctaccttaacatt
gcagcacaaactttccagcttagtaaccagactcaaattaaactctcctt
gtaaggacagaaaaatggtcattccaaaagatcttcaacaccgtgcagtt
agttggtatcaccactatctacagcaccctggacacactagactcaaaga
aacccttcgtgctgcgatgtactggaaaggtatgtgaaataccgtccgta
aatatgtcaaaaactgtcatgcatgccaagtcaacaagaggcataagcat
aagtacgggaaactccctacttaattcgccatcacaaacccttgggatgt
actatgtgtggaccttattggcccgtatacaatcaaaggtaaagatggga
cagtaattgatttcatgtgtctgactatgattgacccagcttctagctgg
tttgaaatagttgaactactggtaatcactgaggcaattattcccctgga
tacaaaagggcggaagggtaaaaagacccatgaggaacctaagttagcat
actttgataaatcatcagcaatgatcagcaacttagtgaacaagacctgg
tttagtaggtatccacgttgtcaatacataatttatgacaatggaagcga
attcaaacttcacttcaaagccctatgtgactcatatgggatcacgagta
agcctaccagtgtcaagaatccacaagcgaatgctattctagaacgagtg
catcaggtgatatcatctatgctccatacagctgaaatagacatggcccc
ttcagtagagccaagcgatatagacaagttcgtgacgaacgtcgcttggg
ccattcgctcaacataccacacagtactaaaagcctccccaggtgcagcc
atctttggacgggacatgttgttcgatatccccttcctggccgactggaa
taaaattggagaatataggcaacaccaaacagaccaaaacacagaacgag
aaaatagctcacttcgtgattgggactacaaagttggtgatcaagtactt
cttagaaatatggtatactccgcaaaggtgaaactagatatgaaagtgat
ccttggactatcacatcagttcatacgaatggcaccatcaggattcaacg
cggaaccaaatcagaaagactgaatattcgaagagttacaccttttttaa
caaccaaacataaaaccgtattaaatgtcagtttccacacaatgaaaacg
gactctccctcttcaaacaacacttactcgttacatatgtttaacaaact
ctttagttcgttattgttactctcatgagaacccatttttttcacctaaa
aacacattctcaggaccccaagtaggagagtccacctcccgacggcatgg
actccccaacatggaagttcagaaccccaaataagagaacactcttttgg
aagatctgaacatctttcagaagggtatagacataccatattgtgtagaa
gtctacacaatgttcgtttgcatcgtttggactggagtgcagttccactg
cctttccatcctcacaattgtacaaaataaagctcataaaatcaaatctt
cgacacctgtcgaaactacctataatttttgggtgatatttttttacgac
gaatcggctcaggtcacacacacagtagtcgacgccttcgctgaggtatt
tgcgcagcccccacctgcagatgtagtccttccagatgtagtccagcctc
tccctgaacccccccccccaaccagccacaacaaacacagcagggaatcc
agtcgcgttgatgcctcctctcttccctcctcctgcaacaacagtccagc
cacacaggcagccacggcacatactcttgcttgcagagaataccacgtgc
cactccgccatttcatgtcatggtgtgatggtttaacttatgacaagaac
catcagttctcctttgatgaactccagaacatcactgacgaagatattta
cagatgcgctaagtttagggtctatggagaccctgatgcagatgagggac
tgtgccctcccattcactcccgtgtcaactctgttcttggctagaagcat
gccataagctattcgatgccaaacaacaacatgcaatggaatgagattgc
caaggttggtaatcccacccgctcacagcagatggctcgccttatatggc
acatgaagcgcttccagtcgcagtgccggggccgtgaacctcaagcctgt
atgccgcccactcctgctgaatttgaatgcctcattaaagtatattggaa
acttccaaacacggagcttggtctatgtggtgctgcctcctccactttgc
agttggctatgattggaaggatggatgacactgtcaagttttgggagact
catctcCGCCCTTATGCTCTCTATGCTGATTATGCATTCTGTGGTAGGTT
GCCGTGGTCCCAGAATGCTGTAGAAGAACAAGATGTCCTCCCCAGGTCCT
CTTTGCTTCAATGGACACCAGATATGATGTGCACTCCAATCTCGGTGttt
ggcttgaataccattatgaattgcatccaggtgaaaatgaatttgtcttt
tcttactccggccttgatgattccattaggattaaagagagaatgagccg
tctcttggcagatagtcttgctgacaacaacttcggattggataggcctg
gacttgttggaactcattccatttgtaagttggctgttacatttacaagg
ggaaatggatgcacaaaggtatgtgttgcatttaatatatatgatgtaat
acactgactaacactaatgttttcattcttgaggatgacaccgactcctg
tggccggtggaagaaatgcctccaaatgtatgagacatatgctgaggttg
ctgccaccaagtgtaaaggaggtgtgattgcgtatttggtggatgagatg
tctggcgtaattgacaagtggatccttgatcatattgtgccaaccatggt
gagacatggtattgacctaagctgttttgatgtagtttttactatgtagt
aaacgggtagatacatgttgttgaaagattttaattatgagtgtcacact
actgaaataggtattgcatggtacactaggtaatccatgcatcaccaagc
acaagtgatcctgttagagattggaggtgattttgggcagttccatgact
gctccttttctctcaactgccaacaggaactgtcccatgagaaggtttct
gagaaacaaaccctctcttgggtaatttggctaagaaacacccataatgt
atatgggtgtttcccaagaagaaattgtcttttgaatattgtttctcaga
aacaatatcttatgactattgtacttcctgtgtgttacacaaagggaaga
tgaccattggaggttccaggtggaacctctttgggtttaccagttaaggt
agataattggcctttgtcacttgcccccacgatcggagaattagcgtggc
tcgcggaaaagtaaaacctcggtgaggaaaaaatccgattatgagccaga
cttgcagaaaaaccttttttgctgaggttgaaaatgtgcaagctgcctgt
gacaatttgtacctacatattattttatgtagtatatgagttgtaagttc
ttgtggagagggagatttgtcatggcttatgataaagatggtttatttgt
actctcctaagtgacacttatattctgacttacttccacgtgtaaccctg
attgtcttatcgtgtactgtctgttatagtacaattatcactggtatacc
gactgaatatttgtgtggggtaaaagacctttgtttactaaagcattgct
ttccacggaccatgtgaccataaattcatgaggataattttgggtcggtt
tggtgttgcctggtgtctcctattgattttgtctgtgtgtgcaaaagtgg
aattctgaacaacaattccattttatgattgctacactacatttaggcga
taggcactgcatagtaggtatgagtgaatggcatctcagtgttttgttta
ggtaaacattgtgccactagaagcttctgacaagaccatgattggtacag
caggccaagcatctccatgatttggttgatgtttaactctagatagttat
tcactttttggggtttgatttttgaagactctggttgacttacactgcga
agccaaatgaaatgcatatggtccgaaagtgtagtgttgaaactgcacct
taattgtcacaatttgtgtacaatgtgaatattgaaccaggtctagatac
aaaggtgccgatagtacagatattcagtttgttatcttctgcagtccttg
tgttggtatattgtccttctatttgctctgtcacccctatgtatccatgg
gaatagttgcccaaagggtcagctaccggcaagtgaacaatgtcaagtca
tacttaatgtattgactataatcattggaaggtccaagcatcaacgtcta
tgtctttttgtaccatgaagagtacagattcattgtttatgatatccttt
tgtattttgtagcaaggatccttgggggggggtctgtacatgtacaactc
tttttgttggtggtaatgacattgcaacatagctaaatgtgcatgtccgt
accttttttattttattttatttttaaagacagttgttgactattatctt
atggtttatggaaccatattgtgacttcacagcaaacatcttggagaagt
gaacgttccttgatgttgacaaagtaatagttgttttctctatggatttg
tctaagctagttaagcgatactgcatttcagtgtatagctgcttgtgttg
catttgttttgcattgcatgccaacaaggtgctacatgtctctcaataga
gatgttcatgtttgacttatcctgtgtgtgagatgttattcctgattaac
taggaatactcacaattctatttgctgtggatttcgagaacaaaggttgt
ggatcctttttgtgcttgtgctcctatgattatgaggcttgttttgtggt
ttgttgtgcaacacgtatgtgcactacctatggtcatcccgttgtcttta
gtcaaaaagacccatgtgtttcggttactctatgagtccttccttatgga
taccatatgtgttctccatgggtagttctgaaggtaaacaatcagaagtt
ttcacaagagaatcattgagtctcagtgagaaaattatctagtaagacac
agcttgtttgaatatccaataatgtttaacatggtcaaggattttatctt
attttattctgtgtttatgcaccctatgttcagcaagctgtactagaatg
ttagcaatcccaacctgagttggtgttgctctagacttgttgtggtaata
aatgtctaacatatcgtgcctctttttgtgtacggtgtacctcctcctct
acaattcaagttgtgagcgaggggagacaatcatattgtcttgcctaagg
ttctcccatgtactggaccacccagtagcatgtgagttccctgtatgggc
gaatgtttagcaagttttcatctgcttgtaagcatggtgcttttgccatg
agaagactttgggtctgttattaagcccttgttttcttgtgcagggatgg
tgtctattggtttgtcattcaaacctttacttgctgcttggtaagtccat
cctaaccttgtttaaggtggtctctcaagctagcctttggagaatatcat
attactccaaatgagttctactgagaacagtatggccatcactgactcca
ttgaatgtgcttgtgaggcacgtggaaaaccaatgattgttattgctagt
tctgagtaattgttctaggcatgaacgggttctagatgtgtcagtatcta
gtctatgatttgttgacttttcatgaagtcttatggtgtttgcagagttg
aacatagtaacatctacagtactgtaaggattctttgagtttagacagtt
ttccttacttttttgtctattttcacttagtttaagaaccacttttcgat
ttacagtaatttatgtttatttgggtgttctgttattgtacagccagttc
tgacaacggctgtcaatgaaaccctccagtcgccaaggcaaattgtcctc
gttgtttttacttgacttttcgactggttgtgctctgtctttataggctg
taaacttacctctttgtaaaagtagaggtaatcaggcacattcttccaac
acaccaaaacttcaacaaacagtttctttcacatgagaaacctcagtaac
gtgtatgaaattgagtttgtggtgtaagtgtgtgtcttttttcttttatt
ttgacacaacttggaaggtctgcaattttactcaacccccagaggagttt
ttcacaggagtggttagttctgtgatcatgagtatttttgctcaagaaaa
gtactgcactttagtggttagctatgtgcttgatatgttgtgtccagttt
ttcaacttggctcacagattttggcagactttgcatcaattatcactggc
aaggtgaaattgatcttaacatattttatgatgttatttgttcaaaaatc
tagaacaattctaactcagttctttcatttgtcaaagactgaggtcatat
gctggcttagtcaatttatgggtccatcttgcgcctccatgcatgctggg
acttggagatgttactccgcgtcactctgacatcagaccgggatgcggtg
atacattgtgctcctatacccatatgctgagtagaacaatgttctctcct
aggctggtccttcgttatcaagggctgtgtcctctgactctaggactcac
aatttgtggtcgttttttgagatcatgagcgtgcgggctgtgcaactaca
cgattcatcaagtgggctgtgctgtggcgctctcccatgtgaatggggct
gattcgctatcgtgggacaaagtcctgttcgattgcattttcctttgagg
ttatcgctcagccaaccttgaaaccttgagtcccacgcccaacctgtgcc
cgtgcagtgttgcatcaatactcccaccgccaccatgccaacgaacaagg
gaactggatccttggagtacccaacacttcaaagacgagaacttcctagg
ggatcgcgagtctttcaaatgaccgaaacttctcatgggtcacgagcaag
ctttttagaccttatggccatactattctccatagggttgttttctgccc
tagaagatcttttattgtactgccctaaggctataagtacatagtactcc
atggtgtcactgcatctgcatgtgatcacgggtacggaccaattttaagt
ctaatcgtgtttttaggtctaaaaatagactacacatatattgctcattg
ggataaaaataaaccaaggcatttatgtttattgcctcctcatttttaat
gaggggctgctactacctaataggccagtaagctttgagatgccacaagt
gcgtatgatacgtcacaagtggtctttttacgtcaagtgcactaagtgct
aaatgcgcactctactaactaaagcggagtatgctcgtgtcaagtgggat
ctagtcctcactgatgtacaggggaattctttttggctatgtgtttaaaa
caacacataccggcctgtgagtgaaactcacttcaactggcagagtacat
gactcagtgctcagctgtggcaatattgctacacttgggatcaagcagcc
caagttgcgcaactataacataccaagggtagtgtacggcttcgagcgcc
aagggacgacagacagacaaacctaccatggtcaacctattcagactgct
gatggattatggttggtggagggacggacagatgatctgataattgatag
tgacctaagccgttttgatgtagtttttactgtgtagtaaacgggtagat
acatgttgttgaaagattttatttatgagagtgacactactgaaataggt
attgcatggtacactaggtaatccatgcatcaccaagcacaagtgatcct
gttagagattggaggtgatttagggcagttccatgactgctccttttctc
tcaactgccaacaggaactgtcccatgagaaggtttctgagaaagaaatc
ctctcttagataatttggctaagaaacacctataatgtatatgggtgttt
cccaagaagaatttgtcttttgaatattgtttctcagaaacaatatctta
tgactattgaacttcctgtgtgttacacaaagggaagatgaccattggag
gttccaggtggaacctctttgggttaaccagttaaggtagataattggcc
tatgtcaggtactgatgagcaggtatgcaaggttttggggctttctgtac
tctggagattgtttgatcagagtggggatgatgcctttcctccacacagg
cgagagcagaatatgtgtgcataccgtgatctaggagcatgcaatatact
caaggagggctgcaatcgtgcacgaaggtcgcaccacggctatttgcaga
tagtgagtgacctgatccatttggcgcaaaaaaaatattacgcgaaaaat
ataggtaagttcaacaggggtcgaagagtttatttttatgagcttaattt
gatctaattgtgaggatggaagggcagtggagctgctcttccaatcaaac
gatacaaacaaaatgtgtgtagattctacacacatttggtatgtatttag
ccttcttaaatgaaggggctatagactctggtgctccagagcccataagg
cagtggactcctgtggtggggagtcctatagccttttggaccagggcggt
ggactccaatgttgggaagtctttgccttttggatcaggggcagtggact
tctcgcctggggagtcctgagaatgctccttttgtattttgtaccaatgg
gtacaaaaatgggctgattcttggtctatgtcactcgcccccaagtatgg
aggtatcaggtaaaaacggaacaaaaagtcctaaagatgttttaggtgaa
aaagtgttctcatgagagtaactgtaacaaactaaagagtctgttaaata
tatgtaacgagtaagtgttgtttgaagagggagatgccgtttttgaaaac
tatggttgtcaaaaaaggtgtaactctccgaatattcaatctttctgatt
ttgatccgctttgaatcctgatggtgccattcgtatgaactgatgtgata
gtccaaggattactttcatacctgcgttcgcctttgcggagtataccatc
tttaataagaagtacttgatcaccaattttatagtcccaatcacgaagtg
agcgattttcccgttctgtgttttggtctgtttggtgttgcctatattct
ccaattttattccagttggccaggaagggaatgtcgaacaacatgtcctg
tccaaaaatggctgcacctggggaggcttttagtactgtgtggtatgttg
agcgaatggcccatgcgacgtttgtcacaaacatatctatgtcgcttggc
tctactgaaggggccatgtctatttcagctgtatggagcatagatgatat
cacctggtgcactcgttctagaatagcattcgcttgtggattcttgacac
tggtaggcttactcgtgatcccatatgattcacatagggctttgaagtga
agtttgaattcgcttccattgtcataaattatgtattgacaacgtggata
cctactaaaccaggtcttgttcactaagttgctgatcattgctgatgact
tatgaaagtatgctaacttagattattcattgtcctttttgctcctacgc
ccttttgtatccaggggaataattgcctcagtgattactggaagttcaac
tatttcaaaccatctagaagctggatcaatcatagtcagacacatgaaat
caattactgtcccatctttacctttgattgtatacgggccaatagggtca
acacatagtacttcccaagggtttgtgatggcgatcttagtagggagttt
cccatacttatgcttatgcctgttgttgacttggcatgcatgacagtttt
tgacacatttacggatggtattttgcatactgttccagtacattgcagca
cgaagggtttcttcaagtctcatgtgtccaggaggttgtagatagtggtg
gtaccaaataactgcatggtgttgaagatcttttagaatgatcatttttc
cgtccttacagaggagtcccaaacttttgaccaattgtgtcgagtactag
tctttcattgtcttcaagctggcatcaagcttttgtgcttctgcaatctc
tcgtactgttaacagatagattacatcttcttcactgcagtttgcaaata
ccagagtcatttcctcctggtatgcagaggtgtcaattgcactctcttct
tgcatggtgtaatgacacctccattttgtgaacgtcatccagttttcatg
ctcactcggaattggtccgatgtctaagcgagagatggcgttggcaacag
tattatgtgtgcctttaatgtaaacactttcggggccaaattccttgatg
agcaacctccattggtagacacggtcagaggtcaatccgagcgcgtcctg
gattagattcttatggtctgtatagactttcaatctttgtccccacatca
tgcctttgaactccttcagtgtttccactatggccagtagttcaagctcg
gtcacgctgtacttctgttgtgctgtcgacagtttcctgctgaaaaactc
aaggggcctattaccctgggtgataactgatccaagttgtttagacgagg
catcagtgtatatctcaaattcccttgaataatcgggataggctaagact
acatgattggcaatagtagtctttacatcatcgaatgctttttgatgcac
cgtgtcccagtaccatggacgtttcttcatcttgtaggctctggtgacct
tggtgtgaccgcactctcctaccagtgaggtgagtggggcaagcactttg
ctgcgtcttgcccaaagatctctataatactggaccatgcccaggaattt
atggaggtcttcgacattttttggcggtgagatcgcgaggattgcctgta
cctttttctgttgaggtttaatccccgttcgtgtgagggtataaccgaaa
tactcagtttctatggcacagaaagacaattttcgggcgtttattcgcaa
gcccgcctcgtaacctggtaagcaccattttcagtttgtcaaggtggtct
tccagatttgcctttgtgatgcataacaaatcatcgaggtaagctcttac
gaactctaaggctaccattattagatgaatcgggatccaatcaaatggta
taataacccatgtttaaatctagggttgcagcataggtaaatccttctag
ctcttgcagaactgtactgattttgaataatggaaacggctttctgacta
gtcctttatttacctccctaaaatcagtgagaaagcgtacagttccgtct
ttctttcctgtgataaatgatggtggcgcttgttccgactcgggctcaaa
ctctaccactcccagttcgcataatctatttagtaggggggtgcacccaa
aaaatgagcatttttatatgaggtcctatgcttaatgttagtgaacctcg
ttgaagcagagggtatcaaaaagagaatcccaagagatttcgaaaaaatt
tcgcttccttggtgtcctactagcacgtcgttgttttgggctattgtagg
acatatgtacatacgtatgtagtagtcctatgttaatttaccagctttaa
atccctatgtatgtaattactggttaatccaagctatacctccacccacc
cagaacatgtttgttgtattttgacttcaatagtgtttcttcagtgattg
ccttgtccccttctctcagagtgctgctatcccacttaatgtgtacttta
ctgttgtttttaactgccatcacagtaccctgacaccacatcatatttat
agacccgtccggttccttataagcaaacagcatctccatctcttcatcaa
ctagcttggcatcaacatcaggtcttggaggctgtagtttttcatgccta
tctgtcaatccttcaccttcccaatcttctctcagctgaatagcatcttc
gaGAAGATCTTGCAATGCACGTGGATCTCACGTGCCTCAACCGTGCCAAA
ATCACTAGTTGATTATTGCATATTACACAGTGTGTCTATAGACATCATCG
ACGCGATCGATGGATCAATGAATGAAATGCGTAGTTTCTAGCTAGAAACT
ACGCATTTCACGCAGTTTCAATGGCttttgcgcttacgcagaagcaacta
gcgggaatcaagctaccaaattaaaactatgcataggtaatacaaagatc
tatgcatagtttgaatcgcgaaagcaacaatcaacctttagtatcgtttt
cagtgcagaagatgttgcattcttcgtgaacagaattggcctgagtggtg
gagaacgatctggagatttcggcaggaataaaaaaagttgatgtacatag
taggggtatggggtagaaggacagaccacccagaagccacattttttttt
gggtgcacccccCTAtatttagttctttgagagttgtttctttacgagat
tttggtaccgggtatgccttgccatgatatggctttgcgccctctttaag
ttcgaaggacacaggcctttgtgttccaatcacctagtgttccatcaaaa
gttcctcaaaatgtgtgagtaactccagcaacgagttttggtcttggaga
ctaaggtgagtacaattggtgctaacaattgattggaggtctgccttctt
ataatttgcatctaggattttaactacccgctgtgttgcttcctgtatac
tttgtggttcgttcgccatgctgctgttgacagcccaggttttatccagg
ttcgatttggtcagactattgacatctctcatgggcaaaatgacttggtc
aatggtaacttcttttgtttgaaaatctagaacaattctgagctctttca
tggttttacatccaagaatgagatcaaacactggcttggtcactttcttc
ttatcgtactctacacatcaggagtcactgtgtactccttactgtttgaa
tactcaaagaatttcaagttaacttcactccgtcaaatggttaggaaact
cacatttgacgtatgccaagactttggcacctgcctattcaagtagggaa
agtgtttctctgttcccttttcatgaaaccagaggtcaccgtcagatcca
ctatcaagtaggattttgatgatcgtgttactggtacaacaccctgtaga
gtgttcaaggttcttacaggctggattttcagtcattaaataacgtgctt
tggctactacagtagtgacccctccttctttacctatcaaaggggagttc
acactattgaaaaggtcacctgacagttcggggtcccacaattgggcaat
tgtttcactctgtgttggttcaactgcaagatttcctaggtcttgtgttg
gattcgaactgacattgtttgaatcagaaaatgttatgttggcacatggg
gaagttttaatcagacttagataggtgttgatcatgtcattacagtcaat
tttactacactatttcttagtactccccaacccatcatctcaggataagt
ctgaatcatcactgtcactcatgttgtgatgcttacgcttcttcttgctg
atagcgcatttcattttcttgttggaattggtaagtttgtagattttagc
agatagcagagcatagctacttcctcctcggtctctcttgtccaTCCTTT
TTTAATCTTTGGTGTTGTGCtgcttcttacaggagaaccgtacttctctg
tgcgaagtttctttggaatccggtcactaaaagagaccatcttcttctta
gtcaagttgctagacttggctgcattttttggacattctctaaccttctc
ggtggggtaggccttctcgatgcattcaaggacttggagaagttccctgg
cactctgtggtaccaaagcttcactgagctcacattggtcctgccagttc
ctaggaaccatcctgaggatgtggcttgccaagtcgtcataatccaaggg
tctgcatacttttgtcgactttgcatccttcaaagagtaaaacaggcacg
gcaagagttctacatacctgttaaggcattggatcctctgcacgaagtcc
ctgataggtaccctgttaggtttcttcagcccattgctgatgtagaacct
ttctggctccactgcatcagtcctgaagacagtctgcaggtgcaactgga
cacacttcctgaaggaggtccaggttgctgagcatttcatggggtgttca
accccatagacatcagtccatggttcacagttgatctgttcccctactat
ggtggtcaaaggcctacgagcagtttccgacagttgggtggaatactgca
agaagatcgcctggccagcggactctatggcctcttggcaacggattttg
gcagtagttgccgtccatgcctggaggacgcgagaactttcgtccattcc
cttatgcttggctttggccgcagtggccgcagtcagcttttcctcagcct
tcttgtctgcctttcatgcttcctcgaaatcagtgtctaagcccctctgg
gaaatgatctccagtgaggtctgaacatgattcaggagctgctccggact
tccctcatcgaagacggtgatggacaaggtcattttgttggagaccttga
ttttatttaccactttggtggtgtccatggcagtggggatgtaggagatg
ggtggTATGCTTAGTTTCacatgtcctggacatgtcctggacatgtcctg
gacatgtccttgggcgtgtccgatgtcctgaattttgccggacaccatat
ttttgcggacacgaggacatatgcctatttcgggtcacgtgtcgggtccg
tgttggggtttggagtcacagagtaccctacgaggtaacatacttacaca
caatataatattctgacattgcgctcgtacacctcacattcacccaacat
aataatccttatcatgtggcttaccacaatgggattaattgccgcgtcaa
cgtgaagaccatgttctcggtccacaggcgcaatactgagcgccgctgcc
aacaccctctcctccataacaaggcgcagcagcaaccgcaagcgcaggtc
agtatctcccctcctttgcttgctttcaaccatttttgcaagctaaaaac
taaatttttcaattaaattctttttccccatccacggcaattggaaacct
tcaaccacagaaacagttgagagccgccgccaccagcccctcttctccat
caaaaggagaagatcgacgactgcaagcgcaggtcagtatctcccttcct
ttgcttgcttttgaacttttttgacagctactaatatattttttcaatta
aattgttattccccatccacgggctattgggaatcttggcccacagaaac
agttgagccgccgccaccatcgccctcttctccaccacaaggagaagaag
agaccgccagcgcaggtgagttactcccctcctttgcttgctttcgaact
tttttgacagccactaatttaattttttcaattaaattgttattccccat
ccacgggcaagttgacatctctgcccacagaaacagctgcaagccgccgc
caccatcgccctcttctccaccacaaggagaagcagcgaccccaaagcgc
aggtgagttactcacctcctttgcttgctttcgattttttacctttttga
cagccactaattttccatttttcaattaaccccaatttgttattccccat
ccacgggcaagttgacatctctgcccacaggaacagctgcgagccgctgc
caccagtgccctcttctccaccacaaggagaagaagagactgccagcgca
ggtgagttactcccctcctttgcttgcttttgaccttttttgacagctac
taattcattttttttcaattaaattgtcattccccatccacgggcaagtt
gacatctctgcccacagaaacagctgcgagccgccgccaccatcgccctc
ttctccaccacaaggagaagcagcgaccgccagcgcaggtgagtatctcc
cctcctttgcttgctttcgaacttttttgacagccactaattcatttttt
tcaattaaaatgttattccccatccacgggcatagttgaaatctttgccc
acaggaacagctgcgagcagctgccaccatcgccctcttctccaccacaa
ggagaagaagacgactgccaacacaggtgagttactcccctcctttgctt
gctttcagaatttttgtgacagccactaattcaatttttcaattaaattg
ttattcccccatccaagggcaagttgacatctctgcccacaggaacagct
gcgagccctgccaccagtgccctcttctccaccacaagagaagagcccat
cagcgcaggtgagttactcccctcctttgcttgctttcgaattttttcac
tgcaagcgaaaaacaccggtaacctcccgtacactcgagtgtacggggag
gttaccggagctcttggaatggtatcttccggtaacctcccggtacactt
ctgtaaccctccggtaaactagtgtacgggagggttaccgagtctacggg
aggttaccggaaatttgagaccaagaggagctttggatttatttctacgt
acgataggaattggtacgttttacaggaaaacagacttctcagtaagtct
tagaatcgatatcaatctaattagtggctataactgcattacttagacgc
taaaaaaatgtttaccggtggcataccggaagtgtacgggagggtaaccg
gaagtgtacaggagggtaaccggaaggttacgggaaggtcaccggagagc
accggagggataccggagtgtacgggatggttaccggagtgtacgggagg
gttaccggagttcgcacaagagcaacttgatttgccgaaaaactgattcc
tacgtatgggagggatctaagagtgtaccggtgggttaccggaggtaggt
aggttacaggtggaagctagctttgggcttacttattatgctacgcccac
ctgactacagtagcccctcacattgcccaccacccgagcccaccaaaagt
gacacaggtgccaaaatttcagccccaacagactgctctgctagtccgcg
gcaaagctccactcaaacctactgtgattcctcatacacaccatggtaat
ctccgcatcaaccaaagggtgaccatgcatcatggcaatgggccactcaa
cccgtagtgtcatcaaacatgttccaaacgtcaacgtcaatcgtaagtca
ccatcgcaaaactagcggaaaggaagcagacgtttcatgtctatcatcag
ttatcatcgccgccctcgtggatgggaagcaggcgtttgttgcacttcat
gcaattcttgtcaagaagagaatcagccttcccagtcttcctcattccat
cacgaaaagacttcttcagatacgtgaaatcgctttctgcctgaaagccc
tctttggtaccatgatgacacttgctccaatctactgcatattttgtttt
tggctttgtcataaattcgattatctgacgtcgacttctcttgagcttgt
tcccatgtctgtcggcaacatcagcgtctggactgtccaacatatcttcc
atgcagctactgcacatggccttcctgcagctggagaacccaccacgaga
cattcgacacgggtaatactgaaaagtgcacctatgttgagcacaacttt
gacgtatgaggtgaatatatgacactagtacaccagatactcacgagacc
gcttttgagaccctgctaatgaagctaaaaggaaaggacgttacatatcg
aggatgccaaggaaacaattaggcagtcgtctgtactcacggtgcgaaaa
tataggaagaagaatatacaggaagaagaatgaaataaattgtacgcacg
aggtgataagtaatacaggtcacaaaggtagtttatcattcactcaccac
caactctctctctccagatctttcagcaggggcttgtggcacctgtttgc
gtttgtgtcctaaatacacaagtaggagaagataaccaatgttagtcaaa
acaattaaattcatgctagatgaaaataaatacttctacctcatttagcc
gagccgttccgggagacgccttggcacgcccctttctttgagtgccattc
cttgtctcgaaagcgactctcaagcctgttggaaccttgtcataaggtaa
ccattcatcagggtactccatcacccaacgaaccttgtacagcctcgcct
tccctggtttcttattagaatacaagatggtctggacaaccttgtctatg
gcatcctaattcacaaagaagaaatgaatgcaatgtgggtgacacgagaa
ggtaaaacaggaaatagaaagaagtacgcattgaatggagtacactgata
ccatagccaagtgctcgtttgctctctcttgcatctttctcttgttgaaa
tcttctatgacatcagatgtaatgttgcctttaggttgccaactatcttt
ataatctcccgtccatctgatcaagtatttttgctgaccatttgattcaa
actttgaatgaaggattgtctcaaccgaatgctgctgatgcatattgatc
gattcctctccattgtcgagacttgacttcgattcaccatcattacaatc
cgtaaccgcggtcttctgcagaccggacgacagtcttatggaggaggact
cgaagaattcaagtgcgttggttccctgtcccgtcgtcatctgtgtttgt
tgctgttcctcccgctgagtttcttgcggttgaactagctcgtcaggcag
acaataccggcctatatcatgccccatatctatctgggtttgctgttgtc
ccagctgctgagcctgttgctcaagcagacgcacccgttccttcattttc
tccaacagttgtagatcactctgctgttgtggctcctgctgcttctctga
ctccatccggcgtggctgttgtagatgtagaccactctgctgttttggct
ctgtgccagtttcacctacatctatgctgtttctcagactatcattcata
ggatcaatctgaagtggatgctgtgtctgctggttctggtccatccgctg
catcagcactatccctggagactgctgcatctgttgacgaggatccatcc
acttctcctgatcagtgttcaccatctgcgccatttcattgtgctgcgga
gccctccattcaaactgttgctgctgcccattccattgatgcggcttcat
cggctgtaagaactggacctgctgttgcagccctatctttggaggctgct
ggaactggacctgctgcggcagccctatctttggaggctgctggtgctgc
cactgcccagactgttcctgctgccacggctgttgatgcgcaatcctcca
gtgttcctcccattttcggaaatctctgttggtggaggatgttgctccag
ccttctatcgtgagagaaacagtcgattgacgatgactcgccttctatag
acgcaccgagatcaagtacatcatccaaatcaggaggtagagtgatgctt
gatgaacagtttatctctcgatagaaatcatccaagcatgatgatagcac
ttgacgggatatccctgccctcttggctcttgagatagcagcttgtaaga
ggatcttaacttcgtccccactattgagatgtgcccgtagatgttgttca
gttggtggattattgtcagaaaaattccctcccttgaacaatcgcttctg
caccaagatgtatgtcttggatcgtcctttgcctgattatcaaacgaaac
ttcaatctcataatgatcagcatgcgcatgctgtttgccccctgccttgg
ttctcacagacattccaaataacttatcctccagatgctgaaatttcttc
tttacatctacacaggcagagtttgcaagtttgactaggccatgattcga
cacccttctttttgtatctgcctgatcactgatagcgtcactgatcgtat
acggtggatcctgagttgctccatgcacaacaattgccataggaagcgtt
tctttgagaaattcactgttctcggtgttgagactgtgaatgtttctcca
atttagctggagacaacttaagacacttcccttccaattacacataaggt
cttcaacatcagcagtgctggttattggctgacctctgctagtgtgtccg
ctttgattgaacgctgcgactattgctgattcaaatgaagccgatgctga
ccacatcttggcggattgagcataacctttgaaggaaatcatgcacattt
tcctctgtaacagcaggaaagctactaccgttcacgccaggacggatatg
agcataataggaccagtattttgtggcatgtgcaacattgagaccccctt
ttgtatggaacgagtccgccatccaatataacaacgccttccctatccgt
ctcaacactgactgcaagtccgtttgtgttcgtggcgatcttcttttgtg
cagcaatggatggatgatttgggtctgtggtgtattccgggtcccgagct
ttgcttggcgaatgagagccatttgaactaattcctacttctttgttgag
agagttcgtgtcttctccttcaccgaaacccatgagattgttcgaaggtg
tggaagatttgcacgtgggatctgtggtgttcttttgagcctcacgaata
ggtggcgtcggagcagcgcgcggacactcagcacctgtggcctctgctgt
cggcgaccggacagcatggttgacatagttgtttccgtgagtattattaa
tgttaaaaaccacgggttgtggattatttggttgagaaatcattttggga
aaaatgaaagtagaaataatgatgtcaaacaacgtcggggctgaaaattt
ggcacgtgtgtccacgggagtctcatttaggaactagtacctacaaaagc
aacggtcaaaaaaatataggtgtgcgctccgggctccttccattattctg
caaagaaactggcgcgaattggtgatggggtattctcatcttttcaacca
gcgctaggattgcttcaactgtcaaaaactagaagaaaatgaatttgacc
tgtaaagtttgcaacctttcatccatttacgacggccctcaagagggtac
gaagtatgttcatgtcagatgcaggggatgtaaaacagatttcctccgct
gcgccgattgtgaattactcgttgatctcagaaatcgaacatttgtgaga
tttggacgcatctcggcctctcatatgagacaacattttaaggtcgcaca
cagacacgcgttaagcaacgaagagatccctacaaaagatcgtcgaaacg
gtaaacgacaacgtgtagagtacgcggaggctgattctcacgaaggtcat
gatctggtggaggaacatgatctcttcgcagattcagttgagtatggtgt
tgactgcaacgacatcggtgattttaacgaagatgatactgatgatagtc
aatcaacggcggaagattgtatagatgacaaaaacctgttcaatccatta
ctcatacagaatgaaatggaaaaccagctgacggaatgggagaatataca
aaacgaaatgtttgaccgttatctcgattacataatgtgtgatctagatc
cgaattctccacctatggaagaagataccccgttggataatgacgaagat
gttgctgacgatgcggacatgctcgctatcaccgcatatgaggacgctga
ttgttattacagatatgatgatttttctttcttagacactcgggaagaac
aagataagttcctaagaaagaacagtgttcggaagtcactctgtcaaaac
cagctgtatttctatcagaagtatttccagaaggcttaaagcaattgtga
caatacggaggttattgtggtttggtgggcagagcgaacgttggcaatcg
tgagaacatgcatatacttgtgggcgaaagggaggcacgagttatattca
agtaccatcacatcatcatgaaacttcccggtgaatacaaacaagacttc
gtgacatatgacaatgagaaatttgaactgttcggattggggtccataaa
tcatgatgatgtcacgacaaaattcccacgtgaaatgaaagacgttaaga
aattcttcacaaatggcgcacactccatcatgaagaatttcccagttccg
aaggtatttaacataaacaatcatgcgtgtgtcagtttggaagaaacgat
tagaattatggctggccaccatggcttgtttggatttgcctgggacggtc
gaacaaaggagccgaaccaagacggtctgaatggtacccaagcgatggcc
gacctcgtaaatgacatagtcgatgccatgaaaatagagggattatctga
tgagtctattcgtgagacaagtattggctgggtgtacttttggagcgact
tgttccttcgatgttttgttaaacaaaaggataacagtgtctggattatg
acagcaacgactcaataatcgttgtcgcggctgagaaaagaccagtccaa
gtgtggtagcagttcgggcatatcttccacgggtaaaagtattctgattc
tgaggacggctgcagtgcgaaaccactgaccagaatagttgtggcatcat
ctgagcaattgcgatggggcaaaagttcctttcggtatcaatcacgtttt
gttgtcgtcttcatcgttatctttgtcgaattatcatcatcatcagtttt
gctcatgtaagcattctcaatgacactctttataatgtccagtggtaaaa
cgctgactctgtcaacgtactgccctcccttctttgacatctcttttcca
taagtaatttggtgcgacacacaatgatcttctcttctttggtggaatgt
cgatcccaacacagttcggcatcaacatcgacactcttcacaggggccat
aaagaactgaccaagtgtcgcagcatgtacacgagcgtgtgcctgggaat
tttcctgcatatttgccagggacattttgcatactgctcgtatttgcttg
aacggtttcccaccgctacccctgttgaaagcctgaactaagaacgacga
tatgtcatccgtgtctttaaacgagtagtctttttggttgtaatggattt
ctttttcctgttgggtaaaaagttgtatggtccgatattctatggccgaa
tccttctgtcttgatctctttaagagatagattatttgatttcgcggttt
tggaaacatcgttgccgtctgataagcgatagcctggtccacttatccgt
attttcgatgaggatactttctttcccttgatcagattatgtttcatcat
tgcgtcttgggccttgagtgcatccttaaaggaagactttgcgacctcgg
ctgcttttctcttggtcgagttgtgtttctctcgacgtatgcggacaatt
acattttcgttggatcgcaagggcaaatctccaacaacatgcttccccgt
tatatcaagcagttttggaggaaatcctaccataagctcagggataaaat
ttgctctgtcatttcttttgactttgaatccatcaagaatcatttcattc
aacatatctaggggtgtgcttgtttctaattgcagctctagcgttatcgg
tagagttgcagacttgtttccccatcccttgggagtggtgcctgagaatt
ttattttcaacacgctgttcgtctccatggtggaacattatttgttggag
agaagcggaagaccctcgttcgacggatcattattgttttgggttttcct
gtgtgtggttgatcatcaagagtatgatgacatacgagactacaatagta
ccatacgagaggtcgcgcgagtgagatcccgctgtacaaaggaataagta
caaattatgtagacacacgtgccaaaatttcagccCCgcatcaagtgaca
cttctttacgccaccctaacgaggctgtctcctgcgatctagagtacact
aacattttggttgcagaaccaatgcacgcaaccaattgtcaatagtgata
cacagactttactcagaacagtcaacacatcaatcgtgcccgcgactgtc
aaaatgtaacaatggaaccacggggatcgagacggaagatacggcgtcaa
cgacgacgtgagaggaatcggatgaacatgaagcatgcgagggaacagga
acaccacaaacgcacaattctcaagacgactcgggaccaattcttgaaca
aaagaaaataacattctgggatggtgataaagacaacggtgaatggcgaa
aggacgttacgcagtgttcccctgtagacatgatagagccatacgggttc
aaggctaaaaaatatctggagtcattgcaaagctaagggagcattctcct
tattttgtgcttgaagaaagtcgtattaagagagacgaatgtgcttttgt
tgggaagaacgagtcttatataaccgtccggcaattgactggttttgtta
catttcggggtaaagaatatgtcaggctaaaatggtcgaacaagaagcat
gaggaatgggtggaaaaaagtgcatatgtgcaagaaaggccgtcgtctga
acggaaacgccaaaagcctgatgttttgacttcatccaagattggggaat
tgtcgaacaccccgtctgaaagaaatgatgatgtcactgacatagtgctc
tcagacaagcaggaggctttgttaatggaaatttacccgaggatgcggaa
agaggctgcgaaactagtggaagaaggattacatcgtggacgcattcgat
gctgtgcatcgagaaatttgttttgaacgatctgtggattattggacgag
ggaactcatcaatgcatatgacaacgttataaggaatatttactatttgg
aagttgaagggcaccccgttgattttttggacgaaatagaaagagaggac
agtttgaaggtctacgcatcagtatgggaagtggacgatgacggtgaact
tgtcaagacaaaggatggcaaggcagttctcaacaaagaaccttcggctt
cgcttttgaagataatggggacctactgtgcagaaatattttcctgatgg
tacagatgggaacgtctcgatcccttgcggaagcgcacaaactagcgcgt
aaaaatgtttttacgaaaatgaatgaagacagatcattctatgagtcgag
aggatcttggaagaaagtcaagggtgacttggagactgatgccccacgaa
agttggcagatctttctcttatgtgggaaaagatgacgggtgctactgca
ggaacaatttcggaatgcaatggtcatgaacccaatgcattggtaaaagg
cgcattgatatcagggaaagccgacgctatcaaaaaagtctgcgtcaaga
aaagggaacgcacgaagtgttgtatcgaatcctgtagcagctatgtccac
gccatctgcaaggataaaaagttttgctacaaacatgccaaaccagagca
caagaagaaatgtgctaaatgtcataaaaattttgcccaagttggtggcg
ggttttgcagaggttgttttggtggcaaagcgaaagcaaagcagtcctta
cgatgcaaaatttgtaaactgaacacagctagtcgtatcggcgggaagtg
tgcgggttgccttgatgtcaagtgctttgatgtgaaaaagaagcgtgtca
ggaaaagaaagccaaagaagtgtcatggtaagcaaggaaagaggcagaag
acatgagaatgacaagctttggtgccgaaaataagacacggggacaggta
aataacaaacgtaaatctagattaatgatttataattacttcaggctaaa
tagaaccatgctctctattttgtcttgattggttcaatcctcttctcgat
ctcgtccaatctcgctttcgcctcacacagcgcagctttgaggtaatcaa
aacgttgtctgtcagtttcacaagaaggagttttaatcttggatataatg
tcatacatagcatccagtttgtcgacattaacaatgtcctccggtttcct
ctggcagattatggcgaggtgtccagcataactcaccccactggccaggt
aatgttcagcacttttcttgtaattgcttaatggtaggtcatctcccatt
tggcatccgttgccaccaaatctagcaaccctcctatctcttacaacttc
cttagatgacaataagtgttctgcatagcattcgtacaagcgtgctaaac
gatggtgcgattgcgctaagttcgtgaaactccccatcgcatgtttcaat
gttgagattcaatgctgtggagtattcttcaacggcaggtgccaaaaagc
cgttgattgcttggatttggcctaaattttggtggattgtagcaagatct
tgtttcattctctttacctgttcatctgtgtattgatggggaggaattcc
gtactcctcgagaaatgcaactccatcgagtactatgccagcggtgataa
cccttgctttctcgaggttatgaaaggcgtgttcgcgaatttctctgaat
gtttccagtccagtttggttattgatatcgactagtgaccattgcaactc
attatatgtgctgatgttcaggaatgcttttccaagttcagaatacaatg
gggccaccgcaggaaataaactcgcacggaacctttcgtcgtcagttgcg
tcgtctggtagccacttcttcaattcttcgtcaactacagtttccaggta
ctggcagagcatccttgatccatcgttggggttcccgtgtgagatcatat
ggaatgcaagtttacagcgagtgtcgccgttatcagaatgtagaacgcca
tcgccgataagagcgaaatagtcccccatccatgtgtttatgtcgtctcc
acattccatgatgatgctgtgttcattatccacaatcaaggaacgctttt
gcagtgttgacaggctggcagttgggaaggcaagggtgtgaaataagagg
aatgggtgatcttaccgattccattttcccgccatggaatttttgtcttg
gcatgtcttgttacggagattatcgacgggctgaaattttgtcatgtgtg
tctactgtatttgtactgattcctatgtattattttatgcaggtgtcgcg
ccattttccatcaattgatgcgaatcatacatgtcaccataaatctctat
tgtatcgtacacaatctctgcatgacacaaagaccgaagaccgtgccaag
cgtggcattattatttcactaatggctcGGACCAAACAAACTGCTCGCCA
GTCTACTGGCGGAAAAGCTCCCGATACCAGCTTGCCACCAAGGCTGCTCG
AAGAATGGCCCCTGCATCGGGGTTAAAAGCCTCATCGTTATCGTCCTGGC
ACTGTTGCACTTCGCGAAATCCGCCGCTACCAAAAAGCACAGATCTTCTT
ATCCGCAAGGTGCCATTCCAGCGCCTTGCAAGGGAAGTTCTGCAGGATTT
AAATATGCCAGGTTCCTATCCACATTTCACCGCTGAACGTTTTCAGGCGA
CTTCTTTGTTGGCTATTCAAGAATCTGTGGAAGCATTCAGCGTCGGACTG
TTTGAGGATGCAAACTTGTGTGCGATCCATGCCAGGAGGGTCACCATCAT
GCCGAAAGACATGCAACTTGCATTGCGAATAAGAGGGGACTCTGAACTGA
TGCGCCACTAATGCTTTTTTGGAGATGGGGAATTTACGtgtgggtgtttg
agtgactcggtgtgaggatgggcttgttggaacctccacggcgttcatgt
ctcagattctgaaatcccatgccacatcggctttaagtaaagtgtgatcg
acacacgacaggtcttgtccacttatgatgatgtatcaaccttgaatagt
gctatagtattaatgatcatgtggggctttgctggttcttggtgcggagg
aatcgcgtaacattattatgccaactaattgaagaacaattaattatgca
cactatagtttgtcgttgttcttttattatttatacagtgcctatgctcc
tttcccccctcacgtttttgtatggtccccgtcctatagtccccttagta
tgacgctttgttgtgttatgtcaaagtactttcacacccaaCCTTGTTCA
CTTAAACCTCTCATATTCCCTTCGAATTCGCCGGAGAGTTGCATATCTTT
TGGCATGATGGTAACCCTCCTGGCATGGATGGCACACAAATTTGTGTCTT
CCATGAGTCCAATAAGGTATGCTTCAGAGGCCTCCTGTGATGCTGCCAAT
GCAGTGGCTGTATAACGCATATCACCGCGGAAATCCTGCGTAACTTCCCT
CAAAAGCGCTGGAATGGTAATTTGCGAATCAGAAGATCCGTGCTTTTCTG
GTACTTACGAATCTCACGGAGTGCCACAGTTCCTGGACGATAGCGATGGG
GCTTCTTGCAACCTCCTGCAGCAGGTGCACTCTTGCGGGCTGCCTTTGTC
GCTAGCTGCTTTCGGGGGGCTTTACCACCAGTAGACTTGCGAGCAGTTTG
CTTCGTTCGAGCCATGTTGTCTTCTGATGATACTATACCTTTGGGAGAAC
ACCTGATGCCAACCGgttctgttagtattgaaaagctgtgtcaggctgaa
attgaatagtgttctgttagaagagagggttcgattgaatgaatgtgagt
tctgtttacacttgtcacgagacagtggacccatgttgttccgtcacaac
gattttttggtggatgcttcatagaaatccctcatctagtagaacttgct
ggactaggcccaacaaagtatctttgatgtacggactcgtgattgaggaa
gtttcagtcatgaactaccggtatgccacccgtacactctgggggtaatt
ttgtgtaaaaacttagcgtgataaacaaaaatacggcttaagtaatgtct
aaaaaatccggtaacccacccgtacactcttgaaattccggtaacctccc
cgtacactctgacgttttgcgagtataccgggaggttaccggtgtttttc
gtttgcagtgtAaaatcttaaatattcaatcttaatgagttacttttggg
ttataatgatatgggaatatttgtagactgccataaaaacttcgttgccc
ataccatatgtcagtatatcaagacaatacaaatcatcttcatatatctg
atatttttatggagcacaaaaagcaatgctcatgcaggctttgctttatt
aaatgccatcatgtgtagcaaaaggacatcatgtgattcagtcttgatgt
ttctctgctagatgtgatgtgatacgtactgccgtcgataattgacccag
atatgatgtgatgctgactgcagtcaataattgactgattgcttatttta
tcagccacaattacatgctgtacaagacttctagcttggggtgtggtgct
gagaatgatgttcgctgttcatctgccaatgcatacataaatagtactta
tatgtagaagtgcggctacatattaatgttaaacaattttgagttatgtg
ttttgtgagtaacaatagatggcctctggtaaagcaggagtaaatgtcta
ctaaaaagtacaataaaaataccttaatcaaccaaataaatcCAAGGCCC
TCcgtgtcctcggtgtccagattttggtgtcctgtgtcctcgttttaaaa
tgaaaaaagacacaatgtccagggacgtgtctaggacgtgtccagggcgc
gtcaggacatgtctgcaggcgtgtcttttggacaatttttggacgcgcgg
acgccgcggacatgtgaaactaaggtggtatggacctcccagagctcctc
tcacacccctgcggcttgaggccttctgggctcgacttactcaacgacat
cctctcaattgcctctccaaggggcgtattataaaataaggccttgaaaa
aggtgttgggtgccctgtggaggttagttcaaaaaagaatttttattttt
tttgaatttttcttcttcaacttttaattcttgaaagtcttgcttccaac
taatttgcgagaattctcaatcgcaaatttaatccaacttgtagggatca
ccgatgtcgatcgcttgaagtttattgcttaactcgctgatcatgggaga
atttttggagagctcatcgaccgcgaaaccggaggaattcgtcaaacgca
tagctgattttggagagatcgtggatcgctcaaaaaaaacgtattgctga
tgcaaaaaaggtaaaattgccactcgcgatcaaaaaataattagcgtacc
ttgtgtcggatccgtgcacgaaggtcgcaccacagtgagtgacccgagcc
atttggtgcaaaaaaaatattacgtgaaaaatatagggaagttcaatagg
ggtcgaagagtttatttttatgagcttaatttgctctaattgtgaggatg
gaaggacagtggagctgctcttccaatccaaatgatacaaacaaaatgtg
tgttgattctacacacatttggtatgtatttagccttctttgaaggggct
atagactctggtgttccagagcccataaggcagtggactcctgtggtggg
gagtcctatagcctttggaccagggcggtggactccaatgttggggattc
tttgccttttggatcaggggcagtggacttcctgcctggggagtcctgag
aatgctccttttgtattttgtaccaatgggtacaaaaatgggctgattct
tggcctatGTCAAAACAACACTGGCATTTTTGAAAAATAGTTAGACCTTT
ATCATTATTCTTTTTAATATTTTTCTTAGTATTTCTTACAGAGACGTCTT
AGTgattttgaaacctagtaaggtattgccctgtggaacatggtgtggaa
caaaattgaaatatgttCATaataataaattcttttcaaattaacctctc
cagggcacctaagacctcttttaaggccttattttataatactcccctca
aagaggccatagagaagatgtcaaccaataagtcaagcccagaaggcctc
aagccacaagagtgtgaaaggagctccggaaggtccaagccacccatctc
ctacacccccactgccatggacatcccgaaggtgatcaataagatcaagg
tctctgacaagatgaccttgtaggtcatcgtcttcaatgagggaagtcct
gaccagttcctcaatcctcaaccatgtccatgtccagacctctctggaaa
taatctccccagagaggattggacacaaattataaggaagcctgtaagcc
agacctcaaggctgaggaaaaattgactgcggccactgaggccaaagcca
aatataagggaacagatgaaaattctcccatcctcaagttgtggaaaaag
gcaactgctgccaaaaggcgcactagtgaggccatagagtctgctggcca
agtgatcttcgtgcagtactccacccaacttttggagactgccagttgcc
cttggaccaccatagtaggggagcaggttgactgcaagccctggatggat
gtgtatgggactgaacatcccacaaaacgccgggcatcttggacatcctt
tttggagtgcgtccaattgcatctgcagactatcttcagaactgatgcag
cggagcagaaacggttctacatcagcaatggactgaagaaactgaacata
gtacccatcttggactttgtgcagagaatccagcggcttaatgggtgcgt
gaaactcttgacatgcctcatctactctttgaagactacaaaatcaatga
aagtatgtgggacaagtcagcaagccacatccacaagatggcacctagaa
actagcaagaccaatatgagctcagtggatctttggtaccacaaagtgac
agggaacttctcaaagtccttgaacgcatcaagaaggcctaccccaccaa
gaaggttggagaaggacccaagaatgcagccaagtctaatgactgttcta
agcagaagatagtcttcttagtgaccggattcctaagagacatcacacag
agaagtactgttctctctgcaagaaacacgagggcacacataccatccat
aacactctggactgccggaagtatgattccaatgggacccggaagcctag
cttcaaggggaaaaaccaaatggagcctctcgtggacaagagagacctgc
tcacggagaagtagctatgcgcagctatccgctataatcaacaaacttac
caattccaacaagaaaatgaaacgcgctatcataagaagaagtgtaagca
tcacaacatgagcacagagatgattcagactcatcgtgacatgatgggtt
ggggagtactaggaatttaagtagtaaatcaaactgcaatacacaaatga
ttaacacttctactagtccgatttaaactaccccacgtgccaacataata
ttttctgattcaaacaacaccattttgaatccagcagggccctaagagat
cttccagctgaacccacacagagtgaaataaccaccgaattgctggaccc
caaactgtcgggtgaccttttcaatggtgtgaaccccttttgacaggtga
tgaaggacgagtcactgctgtagtagccaaagcacactataaaagactta
aaatccagcccataagaacatcaaacctacagggcattgtaccagtaaca
tagtaatcaaagatcctacttgacagtggattatatggcgaccttgtgtt
ccatgaaaaaggaactgagaaacacttttcctacttgactaggtaggtga
caaagtcttggcaaatgtcaaatggaagcttcctaaccaaaggaaggagc
aatgttagcttaaagttttgagcagtaaggagtacgtagtgactcccaat
gtagtagaataccatgagaacaagatgaccaagccagtgttcgacctcat
tctttcatgggcttggaattgttctagatttttgaacaaaagaaataacc
attgatcacatcattttgccaatgagagacatcagtagtctgactccatc
aaacctggataaagcctgggatgtcaacaacagcatggtgaacaaaccac
aaagtacgcaggaagggatgcagtgcgtagtaaaaatcctagatgctaat
tataaaagtgacctccaatcaattgtttgcacttattgtattaaccttag
tctccaagatcaaaactcgttactggagttgctcacagagtttcagtaac
actctaggcgattagaatacagagccagtgtcccttgaactcaaggaagg
tgctaaaccatatcatggcaggacttacacagtacccaaatcttgcaaag
aaataactatcaaagaactgaatagattacgcagactgggagtgctagag
tttcagcccaaatcagaatgtgcgtcaccatcatttatcactgcaaagaa
agacggaactgcatgctttttcactgattttagagaagtaaatgattcac
tagttagaaagccattcccattgcccaaaatcagtacagttctgcaagag
ctagaaagatatacctacggtacaaccctagacttaaatatgggttgcca
tacgattagattggatctcaattcatctaaaatatgtactctcatttttc
cgtggggtaaaaattcttacctcggattgtcaatgggcatcacaggttaa
ccagacacctttcaagcaaaaaggtcagcactaatggtagccttagagtt
cataccagcttactttgatgatttgttatgcatcacaaaggcaaacccag
aagaccaccttgacaaaaaatggttcttaccaggctatgtgaggcaggct
tgcaaatcaacgcctgaaaattgttttcctgtgacattgaagcagaatac
ctaggttataccctcgcacttacagggattaaaccacaacagaaaatggt
acagtcaattcttgtgatctcatcaccaaaaaatttcaaggacctccata
aattcctgggcatgatccagtattatagagaactttgggcaagatgcagc
aaagtgcttgccccactcccctcattagtaggagaatgtggtcgcaccaa
ggtcatcagagccaataagacgaagaccatcagtgcatcaaaaagcattc
aatgatctgaagactacaattgccaaggatgtagtcttggcataccccaa
ttattcaagggaatttgaggtataccctgatgccttgtctaaacaacttg
gatcagttatcacccagggtaaaaggcaacttgcattgttcagcaggaaa
ctgtcaacagcgcaacagaaaatacagtgtgaccgagcttgaactactgg
ccatagaaagttcaaaggcatgttgtggggacaaagattaaagtctacac
aggccataaaaatctcatccaagacgcccttggatcaacctctgaccatg
tctactgatggagactgctccttgaggaatttggcaccaaaattgcttat
atttatattgaaggcagacataaaactgttgctgatgccatctcttgctt
agatattgggccaatcccaagtaagcatgagaactggatgatgttcacaa
aatgctggtgtcattacaccatgcaagaagggagtgtcatcggcacctct
gcataccaagaaaaaatgaatctgatatttgcaaactgcagcaaagagat
gtaatctacccgttaacaatacaagagatttcccaagcacaaacacttga
tgccagcctggagaagcttaatgatcagtacttgacacaattggttgaga
gcacagaaacctatgcaaggatggaaaaatggtcattccaaaagcccttc
aacaccatgcagttatttggtaccaccacaatctacagccttctggacac
cctagactcaaagaaaccctttgtgctgcaatgtactggaaaggtgtgca
aaattcccgtccgtaaatatgtcaaaaactgttgtgcatgccaagtcaac
aagaggcataagcaaaagtacgggaaactccctactaaattcgtcatcac
aaacccttgggaagtactatgtgtgggcatcataggcctgagcacgatcg
aaggtaaggatgggggagtaattgattttatgtgtctgactatgattgac
ccagcttccagttggtttgaaatagttgaactgctggtaatcactgaggc
aattattcctctggatacaaaagggcatacaggcaaaaagacccatgaag
aaattaagttagcatactttgaaaaatcatcagcaatgataaacaactga
gtgaataagacctggtttagttggtatccacattgtcagtacatcaataa
atacaatggaagcaagttcaaacttcacttcaaagccctatgtgaatcat
ttaggatcataagtaagcctaccagtgtcaagaatccacaagcgaatgct
attctagaaccagagcaccaggtgatttcatctatgctctaaactgctga
aataaacatgggccctttagtagagccaagcgatatagatacatcctgat
gaacgttgcttgggctgtttgctcaacttacgacacaggactaaaagcct
ccccatgttcagccatttttggtaggggttgttccacatccccttcctgg
ctgactggagccaaattggagaatataggccatgccaaacagaccaaaac
acagaataggaaaatcgctcactgtgtgattgggactacaaagttggtga
tttagtacttcttactaaagatggtatactccatcaaggtgaaagtaggt
ataaaagtgatcttggattatcacatcacttcatacaaatggcaccatca
ggattcaaaaatcaaacaaagagttataccttattttaacaatcaaactt
aaaaccgtgttaatgtcagtttcaaacaacgaaatggactctccctcttc
actcaacacttactcgtcatgaacttttttacaaactctttagtctgcta
tagctcctcttgtgagaacccttgtttgacctaacaacacttaggctttt
ttgttccatttttacctgacactccattcgtgggcgcgagtgacgtaggc
caagaatctggcttaatttgtaccattaggtactaaaaattaaaagaatc
ttttacctaaaacaataaggtaaaatccaaagtggcaaggactcctcagg
aaaagggctccattgcccctgatcccagatgcatggactccccaatacag
aaatccatagtcctaaacaaggaaacacccttgacaagggtaaaacagaa
cctacaaaagttagttttcaacaaaacagatggaacaacattagcattat
ccttccatcctcaaaattacccaaaaaaaaattaaaatcatcaccccctg
tcaatctacctttaaaaatcaatcttaacattgttttcaaccatacggct
cacgtcacaatgtgggtgatatgtgtggtatcttccaatagaatcggagg
ttttttggcaactatcccaagccacagggagtggtacatatgagcatatt
gcttttacaaaggggaaaccaccgttgatgttttagttacgtttgagggg
tttaaataccaaaaacccacatatgtacatggaatttgctcagtggaacc
tataatctggtggcacctataaacctggttttacggTAGGAGCATTATTG
TTGATCTAATTGTGTACAATAAATGAATTGAGTCATTATGCTATCTTATT
TGCACACCCTTACATTGAGGAATATGTTATTTGATCAACAGACAGTCTTC
TTTTTGTAGTATGTTTGTTGACATTACCTTCAAAATCAATAATTTGTACT
TTATCAGAGAACCTCCCAGTTTTAGAATGCTCTGTTGTCAGTCGTGAGCC
TTCTTTGCTATCTTCACCAGTTCACAGATAATTTCTCAGACCAGATTTCA
TCTCCCATGGTTTTTATGAATATCTTTGAAGCTGCAGCAACTTCAATATA
CGTTAGTCTTCTTGCACAAAACTCTTTTGCATAGCAAGTTTGTGCAGATT
GTCCTCCATCACAGGTTATAGTTGAAAGGAAGCACCAGCAAGCGGTATGG
TATATTGACTTCATTATCAGGGAGTAAGTGATGACAAAGGCTAGCGTTTC
ACAGAGGTTATGAAAATAAGATATACTTTGCAGTAGGTTTGATATGATAA
ACTTGGCTGTGTTATGTCATGGTGCCATTGCTTACTATGGCAGATGGAGT
GATGGTTTCTTCCAAGCACTGGAATTGCCAATGTGGCAGCATGGATTTTA
AGAAAGGTGATGGTATCTACCAAGCAATGGAATTGCCAATTTAGTAGAAT
TGAATTTGGGATACAATATCTTCTTAATTGAATTATTCACGTGGCCTAAT
CTGATGAGTGATGACACTGTTTGCGCACAACTACAACAAAATCAGCAGCC
AAAGTTAACTGACAACTGGACTTGTCTTGTGCAATCAAAAATATCTGCGT
AGATTTATAACTTTATGTTAATAAAAAATCAGGGAAGTGAAGGAATTAGG
TCAACCCTGAAGCATGATTGCTCAATGCCAAGTAAGTCCAAACATGTCAA
AACAAACTCCAACGTCTGAAATTTTCCATTCAAATACCATTTACGAAGTA
GATTCTTGTTCCACATTCCACTTGATCACTTCATCATTGATATTGCATAT
TCGCGCCGATAAGACGTCCACTCGTAGCATGGCGATATCTTTTCCTACAA
TGAACTTCATTCGCATAGTGTGTGTGATGCAACATTAGATTTTCGCACGA
ACAAACGAGTTGAAAGAAAACTGGCAATCCTACCTGCGGATAATCTGGGT
TGTTTTTCAAATGAGCAGCTCGGTACCGTTCCGCAAGTACAGCTTCAAAG
AAAAATGAAATCATGAGTGGACCACATGCATTCGTTTCAACACTGGCATA
CGCACAAGAACACTGGGTGCAAGTTTCATGTTCCTACACCTTACCATCTT
TAATCACAGAGCACGTGCCATTCAGTGTAATACTATATTCTCCCGTCAAG
CGGACTGTGGTATTCTCACCGTCGCTGCCACTGTTCCCCTCGGAAAAGTC
ATGAATCAACAATGCTACCCCATTTTGTTTTTCCAACATTTCGTATTTCT
TTGTATAGATATTTGTGGACATTAATACTTTTGTTTGGAGGTGTCGAAAG
ACCAAGGACGACAAGAACAGTTATGGGAAATGTTCGAGAGATGTGCAACA
CAAATGTTTGAATGTCCAAATGACCCTTCAATAACAACAACAGCAGCAGC
AGCAAAACACACTCACTCAACTCCTCCTCCGGCAAATACGTAAACCGCAT
CAAACTCAAATGGGAACTATTCGCCGCCACATCCATAGTACTCAAATACG
CAAACCGACACCGGCGCAACACCCCCCGGACAATGTCGGGAAGCGGAGGA
CGTAATGGTTGTAAGGAGGGATTCCTCGCGAGATTGTGAAGGAAGGCTCG
TTCTTTCTCACGTTCGGCATTGTATTGTCTTTGTTTTTCGGTGAGACGTT
TTTGTTTTTGGGTGAGGTAGAGTATGGGGAGGAGGAAGGCGGTGAGGCTG
ATGGCTGTTTGGAGGGCGTTGTGGGTGTTGGTTGGTTTGTTGGACATGAT
GGCATGTGAGTGAAGGGTGAAGAGGGGGGGATTGGATGTTTGGAATCCGG
AGTGGAAGATTTTGCCTGTGTCGGTTGGTCAAGTTGTACTGGTGAGAATG
GAAGGCTAGGGAGAGATCGATGTGTAGATTAGGAGAAAACAGGCATGGAC
GTTAGGCGGACCCTTCTTCTTTTCAGCGTGTAATGAAATATGTGCCGAGG
AAATCCTTCAATCAGATAATCTTACACGTAAGACAAGCCGATCAATTTGA
GCTGGTTGTTGACCTCTCCAGCTGCTCAGCGCTCTTTTATGATTCGTGAC
GATTGTGCATTTGAATGCTCCGTGTGGGGTTGGTTAATTCCTGTGGACTT
ATCGCGTTGTTTGTCGAGGTGTCGTAGTGGTGTCGTCTACCTACCATAGG
TCAAAATCAGGATACATCATGGTACATCATACCATACCATAGCATACCAT
AGAGTCCTATGATGGTCGCGGGAGGTCGTGGGATGGTCGCAGATTACCAT
ACTTTTTGCCATCACAGATCGTCTGCGAGTTCTCATGGATACAGACGGAT
ACGCTACGCGCTGTATCGATCTCACAGCTCGACCTAAAAATTACCTGTCA
AATAATATTTCATGATGTTTTTATTTCAACTTTGTCTTAATGAACAAAAA
ATGGTACCATAGAGATAGTTCAATATAAAAGGTATAAAGATTTACACAGG
ATATTGACCTGACATTGACCGCGCATGAAACGACGTGGGACAATGACCTA
CATGTGACGACCCTCCACTTCGTTGTCTTTCCTGAGTTAAACTCGTTCTA
CCATGTTTTGCCCCACTGCATCGTACTCTTTTCAACATCACAGATAGTTG
CCACCAAGCTGCTTCACGGAACTGGCACACAAACACACTATGCCGTTCCA
TTTGTTCGCGCGGCGTTTCCCCGCCTGCAATCTCCATCACAGCAATTCAC
AAGTCGATGTTCCATCGTCGCAGCACCGAAACCACTGACACCACACCGCA
TCTCTCGTCAACAACGAAACGAGCCACCCAAAAGATTCTTTGGCCGACGA
CGAGATCTCGTCGATCAATATCCAGCTTCCATCGAAGAAATGTTAAAGGA
AATTCCCGACGAATTGTTCCCGGACCCCGAAACGTTTTTACGAATGTATC
CAAAAACATCCCCTCCGTACGACGACGACGACGAACCAAACGAAATTCCC
AAGAAGGAGGTATTTCTAGATACGAAACACTGCAAATCCATCAAGGAAGT
GGTGAGATTGGCAATCCAAGATTTGGACGACTTGACTCCTCCCAACTTGG
CTGCCGTATGGATACGTATTGCACAATTATTGCCCAAACATCGGGGAAAT
ATTCCCCCGGAGAAGAAGGAAACGAGACCTTGCTGCAGCATCTTGACAGA
GTATTGTATCAAACAATCTATCTCTCGGAAGAGTTCAGCCCCAAAGAGCT
TTCCGGGACAATTCTGGGCATTGCCAAAATTGTACAAAATGCTCGACGAA
TGTGTGGTGGTCCAGAGAGTTTGGAGGTTTCTCCGCATCCGGTTCATCAA
GTGTTTCTTGGTGATACTCCCGATTATCTCAAAGAGATCATGCGTCCCTT
TACGGAAACGGTGGTTCATTTTATAAAGGATTATGATGCACGGTGTTTAT
CGAATGTATGTTATGCGTATGCACTGCTTGGGATGAACCCCAGGTTGGGT
CGGGGGAATAATTTCTTTCGATGTGTGGCGGATGAGGTGTGCCAAAAGGG
GATGGACTTTCATGGTCAGGATATATCCAATACAGTTTGGGCGTTTGCAA
CAATGAAAGCATCGAATTCTCGTGTGTTTGGGTCACTTGGGGATGCTGTT
GCTCAAAATGATGCCCTACTGTCTTCAATGACACCTCTGGAACTATCAAA
CACTGTGTGGGCGTTTGCAACGTCCAATCAGTCTCATCATGATTTATTCG
TGAAAGTTGGAGATGTTGTTGCAAGACGCAATGACTTGCGAATGTTTGAA
CCCCGGCATCTTTCAATGACGGCCTGGGCATTTGCAACTGCTAATGAGTT
GCATCCCGCCATGTTCAAAAAGATGGGGGATACCATTGCGAGATATGAAA
ACCTGAAGGCATTTAAACCGCAAGAGCTCGCATTGACAGCTTGGGCATTT
GCCACATCAAATGTCGACAATCCAAGGATGTTCAAGAAAATTGGAGATAC
AATTGCTCGATATCATGATATCCGAATATTTCAAGCTCAACATCTTACCA
TGATTGTCTCAGCATTTGCAACCGCCAAGGTATCACACCAGAATATGTTC
AAAAAGATTGGAGATTCCATAGTTAAGGATGAGGAGTTGAGACTATCTTT
ATCAAATGAAAACATTTCAAAAATAGTAGAGGGATTCACTGCACTCAACG
TGCGGCATCGTGGTCTATTAGATAAATTAGACAATGCTGGCGAACGCACA
TCGAAATGATTAGTGCTGCTTTGTGCTAATTGTCTTTTCGGTTCAAGGAG
AACTATGAAAGGTTCTGAGAAAATCTCAGTATCAGAGTTAAATAAAATAT
ATTCATTAATAATAACAATTCATTGCTTGCTGCTAGAGCATATTTGTAAC
AGGGGGGCATTAAATGAGTGTAATTTGTTGCTTTTGTATGTGTGATGGCT
TGTAGACAAGGATGATCTACAAGATGGTTGGCTAGATAACATATTTACCA
TGACAAAAATGTAAGAAAAGATTTTCCAAAGTAGATTGGAAAGTTCTTAT
TGTTCCCAAAGTAGTGCATCTTGTCATAAGTATGAAGTGACATCCCACCA
GGTCCTAAAGACACAAGTAGTGATGAGCACTTATCCTTCATATGAATAAG
CTTTCTTGTCTTAAATCAGGTATTTCTTTTTCTGGATCAAAATGTAGTAG
TGAACAAGAAAGCCATGACAATGTAAGGACCCAGAAAACAAAATGTGAGT
CTAGGCCGATTGGTAAGCTTTCACATTTATTTTGACAGACGTTGTATTTG
CCAAAGCAAGAACCGCAAAAATCTTTTGTATTAAAAGTTTCAAACTGTTA
CTACAACTTCCACTTGCACATGTCAGCACATGTTCCATTTTGGATTACTT
GTTACTATCATACAATATGGGGACTTTGCAGGAAAGGTAGACAACCTTAC
CAATATGGGGTTAGGCACATATTTGATGATTTTTCCAGGACCAAATGATA
TCTGGACTGTGATTATGTCAGATAGTGTTCATGTTGTTTTCATTAGAATG
TTCAGGTAAGGAAGAAGACAATTAAAGGATTTCCAAAATGGTTGGCGGCT
GGACATGTTTTTCTTCCACAACTTAATTAGATTCAAAGGTTCATAATGTC
AGGAGCTAGTATCACAATGTATACAAGCTTATAAAACCATCACAAGTGGA
GGGAGGGGCATAGGTTTTTTCTAAGGGGATCTTGAACATCTACTTGTCAG
ATTGAGTTAAAAACAATTACTGCCACTGCAGGGGTAGTTGCAGCATGCTA
TAATGCCTCCATTTTGGCAGAAACTTATCAGAAATAAAAAAAGAGTGATG
GATGTAATTTGCATACATACCAGTGGTGGAATAAAATGTCTGTTTTTGAT
GTAATAAACATTAGTCACTGTGGATGAAGTTTAGCTGCTGGAATATTCCA
AAATATATTTCAGTTAGAGAGTATCCAAAATCACCATGGCTAGCAATTTT
TTTGTATTTCATGGCGTGGGCTTGGGTCTTGTGACAATTGATTATTTTTC
CACACCACCTCTCTAATACTGAGAGCTGTGAAGTTGAAGCTCTCTTGTCA
ACATCATTGTTTCaggaggggtgacatgagcttgaccaagacatcggtac
ccgactactatgggagtcattattggtggctggtcagtcaactttctctc
taactagctcgtgttgtggccaattttgaggtacccgactaccgtggggg
ggtcagtttggcaactggtcagggtgcgtcagggtacatatgcagaaaat
agataaattacataagttttctggtcaaaatatttgtatgcttgggtacc
agacaacccaggagaagaacgggtggcgggcaaaaatttcggtctcggta
cttaactactttgaaccattggattggcggtccattatggtacccgggtc
ttagttagtgaaatttggtagcatgtcacccctcctGTTGTTTCCATGGA
GTCTACGTACTCTATCCCATTTGTCCTGTACTTTTGTTGGGACACAATTC
CAAATAATAATGAAGCCGAAAGATTCTGCGCGAATTCCAAGCGTCTCGTC
TGCCTCCCCAAAACTAGATTGcagtcaaaattcatggatcaccattattt
tgtcagttatcttgcctaactttgacccagtatagtgacgcgacaacatg
gaactaggacctatgtgacattgcagaccccttaggaatgttctgaagag
tttaagtccagctctacagaacatccatccattcggaaagcaccgtcaga
atagatctccccagacagcttctttgacataatgatgttccatagatcct
agtagaaattggtatgtttggcacgtagaaaaaaacgttagttatttttc
tatcttcaaaatggccagcaccatgtccgtccacacacagaactatgata
gagcaccacaactcgactggtcggggttcagggaacaccaggaaaattga
ttatttgctaaaaagatataatatctaggtatgtgcctaagctctaatac
aatggtagggtagtactaccatacctaaagtaacagattattttttgtca
aagtagtaattactataggcataactttataatgttatacacgactgatt
agcaatgcactaagaggaatggataccatctaaatctaatatagcaacac
taatttaaaatctattatggagtatttgaatctaaacagatttactagtt
aagctaaaatagatactcaaaatttgttagatctagagtgtatgatttag
aaaaatcacattgctagaaaagaattaatcatctaacttgaaaaatctac
ttctaatgtagaaaatctaagatctttgatcattggtaacctatgatttc
acctcgtaggcaaagatcagtttagatctattcttattcaaaatcgactt
aatagtgaatagatcttctcacaaaagtcttgattttgtgtttaaggctt
aaataaaatggcgacctatcgaggtcggcaaatatattggggattggttt
tcttttggagaattagttttcttttggaatttaccaatcttcgtactatt
cctatgtgaaaatgataaggtatccggttttctttttggagattggcttt
tctgttggagattggcttttccgttcaccattaaaggtaattaaaagccg
gtcccgtgcctgttcacgtatatcatcgccagtttgtgaccacgtcacac
gaatgtgctggtaacctcatgagaaccatcctagccacgaacggttggat
gaaagacctgtgaatgactttggcggaaacacgaatgatgtacttcaata
ttatacatatacgaccttctcctactacagtactatgtacgctctaggtg
tgtcctttcgatattggtgtacctaccgtacctcttgagataatatgact
acaatactgtaatgtggtgcgcacgagtaatgagtaaaaaagtggttacg
acaggttgctcacatacgctacgtacctagtagcttcacggcaaaagcat
catgttatagtatgtcgccatgtataaaatatgacggctaaaaacaaaag
gagcactcctgctctgtctttcatccgtgtgacggacgaaaatgatgtca
catctgatgtaaacacatttttacaaccttacatcaatcgaaagatcgct
ttccgagctttcgaacggtgttcttattttgttcttttgaacagtgtttc
acaagttattgtctgttgaatgaagcatattggaacgatccgatcaattc
attcttgtagaaaattggtatgtttctacagtactataatagagctacat
cgttcgctccaaaattcttttttaatttactcgaaatcagtttttggaat
ccactgtctgtccggctgggtatcatgatacctctaggatacacagtgct
cctattgtttttagccgtcATaaatgtttcctatctacaaatacgaagaa
aaataaaataatttacaatggaagggatgtcatactctctgttatggaaa
ctaatcacgtaacaaataaacgtagtagttcccttaacccggtcacagca
ccctcacgtctcacgatgcatagtatttcaccgtcatgttgcacgatacc
ttcatgctgtgtctgtgactgcgtgattttgagaccaagacatggtgtat
agtgtagtgtatagtatgctatttgttactacgatacactaactaggtac
catatagtaagtgatttgcatgtagaagcactataaaattatcgcatgac
ctcaaatatcacaactgacaatttgaaacatgaggggttcagggaacacc
aagaaaattgatcattcgctaaaagataataatatattatatatctatgt
gcctaataagctccaacttcacgccgtacattggtagggtatggtagtac
atagttaacagattatctgtcaaagtatttacctagtaattaggcataac
attatactatataataatcaagaggaatggataccatctacatctaaaat
agcaacactaatttaatatctattatgcaggatttgaatctaaacagatt
tactagtttcgctaaaatagattctcacaatttgttagatctagggtgta
tgatttagaaaaatcacatctctagaaaagaatttatcatctaacttcaa
taatctacttctaatgtagaaaatctaagatatgccattattactaacct
atgatttcacgtcctaggcatgtataggattagatctattctttttccaa
atcgatctaattgggaatacttcttctcaagaaagtattgatttcgtctt
taaggcttaaataaaatagcaacctatcgaggtcggcaaatatattgggg
attggttttcttttggagaattagttttcttttggcatttaccaatcttc
gtactattccttcgtgaaaatgaaatggtatccggttttcttttttgaga
ttggcttttcttttggagattggcttttcagttcaccattaaaggtaatt
aaaagccggtcccgtgcctgttcacgtatgtcatcgccaatttgtctcca
cgtcacacgaatgtgctggttacctcatgagaaccatcctaaccacgaac
cgttggatgacgcagtaccatactggaagacctgtgaatgactttggcgg
aaacacgaatcacatacttcgtgatataagtattaatatatgaatatata
taattgcctgttcctccacagtacgacgtacactctatggtacaatacct
atgtgttcttgtttatctttggagatacgtcttatattgtacaataccat
agtgtattgtaatgcggtgcgcaccgcggtagcgtacatacgatttgttg
cggctaccgtacgacctactagtttcaataatgttatacgtatgtcgcta
tctattatttcctatctacaaacacaaagaaaaataataatatataacgg
atgtcataggtactatgctatctctgttttatggaaacaacctaatcacg
taaaaaataaacgtagttcccttaaccctcttccgggtactagtgtcaat
atgacccaagtatagcaacttgggtcgaatcgacacaagtataccggacg
tgttgaaattcgacttgttgcagtgcatttcagcatattctgacatcacg
atcaaattctacgcaaaaagttgggcaaaatagtccccacaaccggttat
attgcgttattacagcaaaatttaaagcaaattacagcagcgacaccatg
tttgctgctccggctgacaaatcctctccaccaagcccaattcaaacacc
accatgggcaaaagatccacccgaAGCAGCGCTACCGTCGGTACAAGCGC
GCGTCACTCCTGCCAATGACAATCACCTGCCGCCGCTGCTCCCAACAACA
ACCTCAACCATAATGCCCGTACCTCCACTGGGAGTTTCTTGTTTGCTCGA
TTTGGGAGGAATTTTTGACTGGCAGAGTTGAAAAATATGGGAAAGATGAT
AAGTTTGATAGTCATAGGAGGGATAGTAAGGACAACAAGTCGGAAGGTAG
TGATTATCGGCAGAGTGATGCTTCCAGACACGGAACATGTGGGGCATTTC
AGCCAAAGGCAAGGGTCACGTAATGCTGATTTGTATCGCTCAGCAAAACC
TCAGAATTCCAATGGTGGCTGCCATACGATCTAACAATTCGAAGAAGAAG
AGGAGTAGACTCGACGAGGACATAACAATCAAATTGATATAAAATTGAGA
GAGGTGTATGGACTCCAATCAATTCAGCGTGCCAAGGGTGAAAATCAACA
GGAATAAGCAATGAAGAACACGATGATGAGTAGATAGTAGCAAAAAAGTA
AAGATAATAATTGACACTTTCATAGTTTTGATCTTCTACATTGTTAGGTT
CAACCATTTTGCGGAGAATTCCATGAGAGTGCGAATTATCAAATGTAATG
TTCTCCAAATTTGTCCTAAccatcctcatcaatgtccctgtgaccagtat
aaacattatctggactgggaacaagggtgcagatgaacgcgacgatgcaa
tctggaattgcaattcggacagacaacccaaaataccatgttaggaccta
agataagtgcgatagatgagatggttgcgtttTTTCGACGCGTCGAGCAA
ATCGTCGAGCACCAACAGCTCCCCTTCAAGCATTTCACGAAACGTGATCG
CTTTGCACGGCTCGTGGTCACAAAGCGAGCAGAACATGTTCAGTGGTGAT
AATGAAgatgatgatttgagagaggactacagcgatcgatgatggatcga
ggggatgatgattggtgaaaagtgtatgggtgggagaacggtgagagagc
actcgtgatcaaaagtgcggggctgcttaaaagtgtagcttaaagtgcta
tactagtgcaaaaattgacccaagtatagcctatacaaggagttttttag
cactagtattgcacttttaaggcatttctcactTGGAGGGTTAACCCCtg
acgaatctccttagaattaggcaaaaatcacgtaggaattcctacgatca
cgcgataatgacgttccatggagataatgacgatttatgaattttgactg
gTACTGTACTTATACGTAAGTACCGAAAAAAAGGGATGGCTCGAAGATGG
CGCGTGGGTTCACCAGAGAGAACCATTTTCTATTTTTGGTTGTCGCGCCA
GCAACGCCAACGCTGTTTCTGTCTCCATTCAAATAACGAGAGGATTGGTC
GTGCATAAAACAATAAAAGTCGATATCAACGTCTCGACTTTCGACCCAGA
GCATCCCCAATCTCGCAATGCTACCCGATTCAATGACGGCACTGCCACTA
CCCCTACCCACCCTACCAGACATGAGGTAAGCCGCAATGGCGCTACGGAG
GGCTGCTGTCTCAATCTTTTGGTGGAGTGGCAACGACTCGGTTAGTTATG
CCAATTTGCCACACAGAGGCGACGCACGGTTCTTCTGCAGTATTCCCTCC
TTCACTACTTGCACACTCAACACAACTGACAACAAACATGCCTTCCCTCA
ATTCCCCAACGACAGCACCACCGATGCCCAAGTTCACCCGTCCACCATGG
ACGTGACCCACGAAATAGACATCCCCCACGACATGGACGTCAAGGGCGAA
GAAGAAGAAGAAGTCGTCGTCCCCGCCATTCCCGCCACAGACGAAGAAGA
ACCCACCACCGAACCCATCATCACGGACCCAGCGCCATCCGCACATCCCA
AACGCAAACACCGCGCCAAACCCTTGACACCCAAACAAGCCGTGACGAAA
TTCTGGAATCGAGGGATTTTCATCGCCTATCAAGATCCAACGACGTCCGA
TGGAACCAACAAGGACGTCAAAGCAGACGGAGAGCccaccggcaccagca
ccagcaccaccaacaATAAACCCAAATACATTGCCCGATGCAAATGCAAC
CCAGTCTGCAAGACATCCTTCGCCGGCTGGGATGCCTACGCCTACAACCG
CCACTTCTCCTACAAAAAACATACGAAATGGGAAGAAATGCGACACGATT
TGGGATGGGACGAAAGCGAGGCCTATCGCGATTTCGTCCATTTTATCGAA
CTCACCCTCGATGATTCcgacgtcgaagacgacgaggacgacgacgacAT
CCACAACCCGTACGAAGGAGGAGGAGATCCTCGCGAACGGAGTCGCGCCG
TCAAACGAGCACGGAGGAACCTCGACGAAAATACCATTGATGCCATTATT
CGAGTGGAGCAGAAAATGCGTGATCCGGGGGGGACGGCGCTCAAGAGTGG
ATTCAAGCCGGAGGAGCGTCGGAGGCAGGAATTGCATTATTTGAATTTGT
GGAAGGAGGCGCGGGCGGAGTTGAGGGTGATGCGGCAGGAGTTGGCTGCG
GAGACGGACGAGGAGGTTGTGGAGGAGTTGAAGAGGGATATTTTGGGGTT
GAAGAAGAGGAAGGAGGAGTTTGCTAAGTTTCTTGGAATTGATTGTGGTG
AAGCGCCGATGGAAAGTCTTGGTTAATGATGACGTTGCTTCAGAGGGAAG
CGTGCGTGTGTTTCTTTGTTCATGGCAATTCGTTGTCCGAGTTTCTTTCG
TTCTTTGCACTTAATGGATTCGTTCCTAGATATAATTCGCGTTTATTATT
TGTGATATTTTGTATGATGAATACTTGGCTTTCGCAGGTCATGCCAACAC
TGTGTAAATGTACTGCTCGACAAGTTGTTGCGCTTCCAACGTTTTAGTGA
GTAGAGGCAACCAATGAAGCTACATTTGTAGGGGACCATGACACATGACA
TAATATTTCAGACAAGGTTGAGCATAGGCACAGGCATGTTTGTCAAACAA
TTCACTGTATCTTAAACACTTCCGGAACATCATTAGAAGATACAATGTGA
CATTAACACAGTAATTAGTGATTTTACTTCCTTTTCGCTGTAATTTGTCT
GCTATTTGATTCATCAAGATTTGCAAAGAATAGAATACGTGCGATTATGA
TTTTTATCGAGATAGAGATGTTCATTCTGTTCTTATTGCCTTCCCGATGT
CGTTGCGAAGCAATATTGTGTTTATGTTCCACAAGTCTTAACATTCTGGC
AAGGCTTCTCAACAAATCAACATAAACTCCCCACATCATCGAATGCACGC
GAAAGCAAGAACAAGAATCTCGAACCAAGATTTTATCCATGCGGGGAACC
CGCCTCATGTTTTCCTCAATGATCATCCAACACGAGGCCACCGATTCCCA
TCTCTCAAAAATCGTATACTCCCATCCTTCTCCAAAACCCCCGTAAAATC
CCTCGGACCGCCCTTGGGACTAAAATCAATAATGATGGCTCGATCTCCCA
AAATAATCGCCGGCAGTACAAATTCCTTTGGTTCTCCGACACCTCCGCCC
CCGTAGACTTGAGCCAGGACGTAATCTCCCGTGGAGGAGGGGCCATCCAT
GAGTTGAATCGTTCGTTTTCCACCCGGATGGTTGATGGGGTCAGTATATG
TCCCGAGGAAGGAAGAGGCGCCGCCTTTTTCTATGGGTGCGGCGTGTGCT
TTGGACGGATTAGTTTCGATGGCTAAGAAAGATGCGGCGACTGTAAATAA
TGCATTGCGTCGTGAGGTACTTCGGGAAAAATTGTCTTCTTCGGTTGAAG
CTATTTTGTGAGAATTCTCCTTGCTAACGCCGGGGCATGGGATGAATTTT
GGAGCGGGGGTAATGCCATGACGATGTTCCGTTGTGAAGGAGAAGGCATT
GCATGTCACAAGCAAGAGGAGAAGGAGAGCAGAGGAGAGTTTTGTGATCA
AAGTCATAGCCACAGCGATATTCAATTGATGATGTTGACACGGTTGCACA
GAATTACTATTTTATACGAAGCGTGGTATCATTAGAGACGGAATATTGAA
CCATAATCAATTGAGTCAGCAGATAGCCATCAACCTTTAACTCTCAAGCA
TTTTCAATATCCTGTCCACAACGTGAGAATTATTTCTCTCAATTCCTTCT
CTTACGTTCAATTGACATCAGAGGAGCGATCCAAATGATGCATACGATGC
ACAAAGGTAATGATTCAAGTTCGAATCAGGATACATTTGATACCAAATTG
AGACCAAAAATCGTACCAGATCGTACCATACCTTTCTCGCCGTGCTGTCA
ACCTCACTGTGAGAGCTCACTGATGAGGAGATGATGAGGTCAGCGTTTAG
TTTCGTTTGCACCTCTTTGAAGACCTCGTTGGACTCTTCTAAACAACACG
GCTTATTATTGAGGCATCAACAAAGGAAGGTTGCCAATTTAGTTGTTGTC
ACCCATCATCGAGCAAACCTTTCTCGCGATGCACGCCACTAGCATCCTCG
CCACAGCATTCGCCACCATCAGCGGCACCGGCACTCCATTCGCCGTGGCC
TTCTCCAGTAGCCCTCTCCAACATCGCTCCCAGACATTCTCAACGTCTGT
GACATATCTCAAAAACATCGACCGCCACGAGGATGACGATTCATCCTCCT
TGTTCTGGACCAGAAGAGAAACACTGCAAAAGACGTTTGGATCCACCGTC
GTGGCGGCAGTAGCAAGTTCACTCGTTTCGTATTCCGATGCGGCATTGGC
TTTTCCGAATAAAATATCGACTAAGTACGATGATCGTCCGAAGCAGCGTG
GTTCCATGGCAAGTTTCTTGTTGCATTCTCCATGGCATTGAATGTACAAG
AGCATTATCCATGTCTAACTGGTTCTTTTGACTTGATCTTTCTGTCGTAT
CATTTATATGGGGTCGCAGCCCAAAGGTCTTGGTGTGGCCATGAGGAAAG
ACATGGCAGGTGAAGAATATTTTGGCCTCAAGCCCTGTGGAGCTGGTAAG
AATGTTTCATGAGTTATCGTTTCAATTTCATTGCTTTGCGGGCTCCGTCA
GTGTTCTGTGATTCAATCAACTTAACCAAAGGCATATACTGACAAATTTT
CTCTCTGGTTGTGTACGCCCCATGAAGCACCCAACTGTTTCTGCTCCACC
GATCCACTCATCGACGATCCCGACCACAACATCCCACCATGGAAATGGCC
AACCGACACACTCTCTTCTCAGGAAGCTGCATTCCAACAATTATACGATG
TGGTGAAGGCCTATCCACCCGGTCAATCCAATATTGATGGTGGTGGCTTT
GACATTGTTACTTTTGATCCCAAGGCTGGATATATCTACGTGCAGTTTGA
ATCGTTGAAGAACGGATACGTGGACAATGTGGAAATGGCCGTGGTTGGAA
AGGGTGATAGTGCAAGTAATGTGGTGCAAGTGCGTTCGAGTAGTCGATTG
GGATACTTAGACTTTGGGGTGAATGCGAAACGATTGAATTATTTGGCAAA
ATGTTTGAGGGAGAAGGGATGGGATGCTCCAGGAGTAGATTTGAGTTCCC
ATAGAGGTTACGCGGAAGAAAATGGTCTAAAGGTGTTGTAAAGTTGTACA
AAAGATTGTTAATTTATTAACTTGTGGAACCCCTTCAAGTTGTTAGTCTA
TGTGAATTTTTAATACACGTGAACATTCCCAGACTATTGATACGCGAAAT
CACCATCTCAAAGGGGACCAGTCTCGATATCTGCGTCAAATGTGGCATCG
CCGTCATTTGCAATAATCGCATTAGGGAGAGATTGTCGCTTGAGTCTTGG
CTGGTGAATCTGTCCTGGGGCCTGAAATCCTCCATGATCCTTAAATTTGT
TCCAACTGAAGTGACCTAAGGGAATTATTTCTCTTTTTCCTTCTCCATGA
ATATCATTGATAAGTTCTGCAGCGGCCAGCCAGTAGGCGACAGCAGATGT
CAGCAATCCAAACCATCCTCCTGCTTTGTCAACACTTTCGTTCTGAACGC
CAAGACCAAGAAGCAATAAAGTGGTCCCAAGCAAAAAGAAAAGAAGATTG
ATCGTTTTGTTCAACTTGAAAGTACAAACCCAAAGAATATATGTGAAGAT
GGAAGCCATAATGAGCATCGCCTCCATTGCCTTGGGGTTAGGTTTAGCAA
CATCCCCCGGCGCGAGAATTTGAACTATATCGACCGTGCCCAAACTCATC
CACAAGCCTCCAAAGAGTAGAAAGGCCGTGTAACCGAGGATATTATTCCT
TCGTACTTCTCCGAGGCCGGCGATGACTTGAAGGAGGCCACCGAAAAAAA
TGGCGAACCCTAGTACGACAGTGATTACACCCTCGGGGTCATCACCACAT
AGTCCTGTGTGCTTTACTTGGAGGAGGGCGGTGGTAAACCCGAATGCAAA
TAGACCTTCCGGACGTTGAAAAGTAAGAATGGTTGAGATGGACCGAGCAA
ACGCAACATCAGGCGTGAAGAGTCTCAAACGAAATAGGGGATCCCAGATT
GCACTCACCTAATGGTGCAGGATTCGGGACCGGGAGATGGATTTCACGAC
GAATATTTCTTAATTCTTGAACAACATCGTCAAATTCGTGCTTTGGATCT
TGGTCTGTTTCGATGTCTTTGAGGTTCATTTTGACTTGAATAAAGGTGTA
GAGGGATATCGATGTGTATCTCGTTTAGTATTGGTAGGTGTTTGTTGAGA
AATATTATGAACAGTGGCCAGGACCAGACAAAAACGGGCGGATATTGTGT
ATCTCATGCTTATCTCATGTCATCAGCCAAAATGTGAACTGGAAACGAGA
ACCCTGATAGTGGTGATGTGTGGTGATATTGGTTAAAAGTTGTTAAATAT
GCTGATGTGTACGAGTCCCGACGATGTGACTTCGAAGCTATGGAACAGTA
GAGTTCTCATTTGTGTCCGATAGTGGTGCAATCTTGTGCATCCACAACAG
TATGATACAAATAAAAATTGTACCTAAAAATATTTATAGGCAATGTATCG
TAGTAGATCTTAGTTATGACCTTGCCGAATACCGATATCATTACTATGGT
ATAGCGTATGGCACACCTTTGTTGAAGAGTAATTAGCCTACCTTCCATCT
TAGGTTGTGAGCCACTGCATTCTTTTTTAAAAACTCATTTAATTTCTCTC
GTGAAGAACGGTTAGATGATGTGTCAATAGTTCTTGATTGAGGACATGAC
CAATATTTGGCAAGTAGTTCAAAGAACTGACGTTGCCGTTTCTGGTTTGC
TTCGTCGTCATCCACCAATAATTCACTTGACACGGTGCTATCGGATGCTT
GATCTGTTTCATCTGACTTGTTCTCCTCGCTGGAGTCAACACTGCGAGAG
GCAGCATCCGATTCAAGCGAATAAAAAGTCTCCGTCCCACGCAGTGGAGG
AGGATGAATTGCATTTTCCCGAAACCGTCTTGGACATTTGTCGGGAGAAT
CATCAATCAATAAGGTGTTGGTATTATCCCACAGAGGATAAGCAGACCAT
ACTTTCGACAAGGATTTGATGGCTGTAAACTCTTGATAGTATTCGGATGG
AGGATTGGTCGACGCACATTTTGTTGAATCCACATCATTCATGTCTTGCA
AGGGCACATGCTGCATTGCATTATCGACAGCATTATCAACACCAACTTCT
TCACCCCCTTCACAATTTGTCTTCCTTCTCTTCTTCTCTTTATTTCTGCA
TTCATCTTCTGTATCACGGTCCCCTCCTTCGCCAGTACACGATTTCAATG
CCGAACTCTTGACCAAGTTACAAAAGTTACGATGCCACACAAACACCAGC
CGACTTCGAATATGATCCGGAAACAACAATTTGACCAAAGACCTGGCCGT
TTTTTGTGTGGCACTCGTCCATACCGCTAATGCAAAATGTTCGTGGAGCA
GATGAAGAAAATCCGAAAGGTCGGAGCGGGGGATGATTTCTGTGTTGGCG
ATTCTTCCTGCTGATTTTTTAGGTATTGTTCTTTGTGGGATAATGTTTTT
GTTGCTCATGGATGAGATGGATAACTCCATGGGGGGAGCACAGATTTTGT
TACGTTCGCGAACGCGATGACACAGTATTCCGTTGAGATCGAGCACAATT
AGTGGTTTGACACAAATGATGGATCGAGTTTGTAATAACGTATGCACTGA
TATCATTGGAACGCTTGATGCGTCGGACGTGTGTCCGCTTTCAGCCGGAG
ATACATCTTCACGGGGGTAGAACACTGTAGTCGTAACAACCACTGACTGA
GATAGCGCCGTCGTTTCATCGCCCAAAGCTTCACTACCTTTGTCTCCTGT
GTTTCTCTCTCCATTTTGGGACTGCATTAGCGTCTCTTCGGTTGTTAATT
GTTTCGGCACATTTTCAGGGCTTGTACTAGAATTTCCATGTTCTCTTCTA
TTGGTCCCAATGCCATTCGAAAGCACCGGCACTATTTCACACACTTCACC
TATGTTAAGTTGTATCTGAGGCCACTTCGCGCAAAACAATTCTTGCTCAT
CAGGGTCACGCAACACTTGCACACACTCGCCTGCGGACTTGTTGCGTCCG
ATTATATGAGCTGCACATCTTAGGAACTTGCATTCCTTTTCAGTATTCCC
TGCCTGGGACATTGGAAAGTTGCAGTGCGGTTGGACGAGGGTTGGACGTC
GACAGCTGCAAGGTGGCGGGGTTTTACACACGGGAGGCAGAAGTGGTTGT
TAGGCTGGTAAGGCCATTGGCAgccctggggtctatttttccgggtctat
attatttcagatgggttatgatcccatttttccgagaataaaaaatagac
cctcgtgttgtccacgcagccctCTAGTGGTCAGTGGTGGAGACTATCAG
AGACAATAGACTATACGCCattacaggcagccgctgcaagatcttttagc
agcagtaagagcccgcaaaccggaagaagtcttgtttctctaaacaaaga
taacagtggaagccagttagaactttgctcgtgcggcacgcacgagggca
aatttccatatatttttaaacgtgaaaacacatgaaaacacaatgatgac
caatgagtgtcaaacataaacacaatttaattaggggaaatttgaggatt
ttgcagttggttcccgaaaatagtcaagagttaaaaaatgtgtctcatgg
agaagaaggagaaggagaaagaaacggagaaagagacggagaaagagacg
gagaaagagacggaaaaagagaaggagaaggagaaggacaaggagtagga
gaaggagaaggaggagaacaacactctcagtagctgataacctaagattt
ataaataatcttgataGGCCAAGTAGGGCCAAGAATTTaaaataacatct
aatacttttcttttgttacataggagaagtaaacaagcatgttaaatctt
ggaggctcaaagatacaagatccaaaaatgccagaattctgctggcatgt
tctacatgcttgtgctccaaaagcagcaccattttcagtagtagaaataa
tctcatgatttcacctaaccgctccataacacacttttgtattttctacc
taaaccattttctaagtttaggcttaggtcactatcaattgatagaccac
aacAGTGCATGAGTTACACACTCTGTCTTTGTTGTGAGTTCACCGTGACA
CATGGCCTTCAACATGTAGTCATATGTtcccagctgacacgggtataatc
tgctccatctagcacagtgagcgtgttgcctatgtgcacatgcataaaaa
gaccacaaatacttctacatgcaagaggcacaattaagctgtgagcagat
acccactaccatgtctctaatcagcagctcaaagaaatcatgaactaggc
tgtcgtgtgcagacttaagccctagagaatgtgaggtgtggccatatgtt
ctaagacctaaaagcccgtatagatgtattgcctttcttaaaagagcatg
taaaacatagagaagcttttgaggctagagaagccgttttacaatcgcag
cacgtgattaggtgctgtcttagcagtcaaactcacactcaattttttgc
actcgcaacaagttgtgtgaaaatcggtctttgtgcatgtcatcacacaa
acataactgttttgtgaggaccatgatgacgtataaaaatacattgcttt
gaaacaagggaataagcaaaggtattaaacaccttcaaacatcacagtgg
aattatatattcgtttgagaagttgttgcaacgcaatatctgaatcttat
tttaatcttatttcaaccacttaagtgggaaccaaacatgtatttatatt
gtgagttcccgcatgtgtgcaaaagacgttgttaaaaaagttgtgtgatg
gggcctatcactacacatagttgtgagctcacaactataaaaatttgtgt
gaggtgtgagacgtctcccagtcatcagaaaatactgtgtgaaagaaaga
gttgggtcagaaatcactgaaatttgtgtagtacatcgggaaatgtgtgc
aaaacaaagttgtgtacgggttagaattgactttgaactacatggtggac
tttgaaccacgaacgatgggatttactatttccacgtacaattctatgcg
tcgacacttctagagcttccgatatctgatatatgttactccgtagaaaa
cataccaatttctacagggtggactttgaaccatttcacattttcggctt
gttatggcagtgcaattgcagatgtcttccatcaaagccaaggacctgta
aagctggactgaagcccttgagatagtcccaaagggttgtgaaatcttgg
ccgggtctcaggggttcgatggaggtcacaccagtggccaaagatatctg
acatgtcatggttcaaagtccattataacccgtagagtgctaacacagca
actcaaaggactaccatgcacgatgaacatatttaatatttttgcaacaa
tccttgcaacaaagtgatgtgaaaatatgagaccagatgtcacaacttca
catgatcaagtgaaAACGACCTTACATAAAATGGTAGAGACTTAATATTa
tttgcataaaatgatgagactgaaaaataatactaagactaaaattcTGT
TGAAAATGACAACTTAGAATGTTAAGGGTGTTAAAACAATAATACTAAGA
CAGAAGCTCTTCTTTAGCTGTATTGCAATGATCTTTTTAGGAGGACAAGC
CACTTATGcaaacaaagtgaaaccatcattgaaaatcactgtcaacaaat
aaatggttggttgttgtattctgggtcaacgttgtcgaatccataactga
tgtctgccattgtcaccctagcagaacaataccaacaattaaatggttga
tgtttgcatagcacaaacattcattgacagagtcttctttttgaggtgca
tttgttgacagctagaacactgcacccccatcgtcgaatgaaatccccca
tttgacccacactatttgagttaatttcggcgctgtgctcaatttggcag
tggtggagatggcagaggctcttgatcttcttcagaagaagagggggagg
ctaggaggaggtattgctgggattgggcaaatttggcacaagtggtggtg
ctggtagtgctgtcaggggcaggtttttcagtttgatgcaaggcagctgc
ggggtggtgcaatttggtggcaacggtggcaacagaggcggcggaggcca
ttgctcgtcagaagaagaaaagaagcttttgggtggggcaaatttggcgc
aagtggtacaatagtgatctggtagtgctgGTATGCCCTAGTTTGTTCTG
Aggacgaggagaagtttcgtgcaatgagtgtttttcgaatttgcaacagc
ccagataatacacaagttcattggtatgcataaatggacaagactggtcg
cggagcagcccctagaacatgggagagattgcggaacagccagtcgatga
atgtggcatcgatcagcttcatgaaagctatctccattaaaatgatcttg
atcgtatttctatgtggaatgaatagttattgggcgagttcaagtaccta
ttccaacagtttGATTCTAATggtgaggaggagtcatgagctagtagtcg
tttttgatttcgcatcagttctgacagtatcgggggccatcgcttagcat
agattgacaagagtgatcacggagcagctccgagaaaatgggaatggcgg
aacagcccttttggccaatagagtcacggactatccttgtgattgcttgt
tctatttgtaaccatgtgtttgagaatggcttagtcaatgacaatcaagc
cccataatttttggagtgctgtagattgaatatagatatatttttaaagg
taattttagaggaacagttattgagcacccatgcatatcaaacatgaaaa
tgagttttttacaggtaataataagcagtgtttgtatgactccatctata
aaagtcaaaagtgagaaaagcctctcctgaaaatggaggagaagaacaat
ttgtactcaatgataaactaagattttttcaagaaaaAATCTTGatagtc
caggtaaagtttattcctatgtggtattctacgacctatgaggataccta
tgagccaActgccactgacacaactacttacaaaaaaaatccccatggta
actacatgttaaaacataactacatgtaacaacacAaaacacactacttc
cttgctcttgtaaccctctttgcagtCTGATGCTCACTCCTTGTCCTCTT
AGTTTGCTGCCGCATGTTCTGGTTAGCAttctcagttgcggtcctgttag
ctctccttgccatcagacttcgtgccgcccttgcatcatccatgctcttc
ctttcatgttctctacttgcggttctgtgctgttgttcccgaattgtatg
ctcgcttgcaggactatcattctgcccctgtcgctctatcctttttctct
gtctatcctgttcgcggagctgctgctgtagtcgtgtcatgctgtacttc
ttcaagtgatccggcaggatgaaactattgcgcttcattttcttacagcc
aatgtactcgtcttgtgacgaaagatgctcttgaatgcatgtgaaaggcc
tccgactgttactgtcactcctatcgacctggcacaatggcataccacat
acccgacacttccactgtgtgtttacagttttagaactgtactggcggca
aatgaaacagctctgctgcctgaccctaattttggaaccttctttcccat
cctgtcttggatgaataatggatccatcaggaccagtaatccatacaata
ggctttataacagtctgataagacacagtcctggcactgggttgttgaca
agtccgatacatcaagcgtccatccgtcaatggctttccaattaaattgg
ccattgtcctcacatcgaaatcatcaacaacatcataatcactattatgc
gggagatcttcaagggattcaaaatccgtcacaTGTCCAAAGCGCTGTCT
CCTATCCCAACGAAGCAAATCGATGACTGCCATGACAAGAAACGTTGTTA
TTAGCCGAACCAAACAGTTCTCAGTCAGCCAACATTTCTCAAGGGCCAAT
GCATTTTGGCAAGCTTTGTTATGCTCGTTGATAAGTGGTAGGAACTCGTA
GAGCATATTGGTGACAGTCGGTTGAGGAAGTTCCTTCTCTTGTACATTGC
TGAAGTCATCTTCGTACCGGGAAAGATAGGGATGCTCATGCATCACCATC
GTGCCACACGAACTGATAATGTAAGCCACCCCTTTTTGAGACCACGCATA
CGCCATAGCAATGAGGTCAACACCAACAATTGTGGTTTGCATTACATCCC
AGTGTCACGCCGGTTTTGATCCATGTCGTGCGGTGAGTATTTTATGCAGT
ACCTGCATGGGGAAGTAGTTGACATTCTGTTTTATGATGAAGGTGGAGTA
GACGTTGAAGCCCTTCTTCAGTTCGACACAACTTTCAACTGAACCGAACC
ATGCATCTCCTCTGCGCCATCCACCTTCCACAAATTTGCTCTCCTCGCAC
TGTCGTAACACTTTGGCGCAGTGATAGCTGATGTCCTCCTTCCTTGGAAG
ATGCGATGTCTCGGGTGGTAGACTGTATTTCTTCCTCCACTGGACATTGG
ACGAATCAACCAGATCATGATGCACAAATATACCTGTTGTGCATTCCACT
GCATTTCGTATCAttgtgcctaaaggaactggcttcctcggctcgtgaga
gatatgcggaaggccacctctcttgcttgtcttgggtcgccaccctgaca
tactctcatccaacatgagatagatgacaataagaggctttgttctcaaa
ctgttgtactgagaaaggaaaggagagaggaaatcaaaagggagttccga
actgttaacatcccaatacttcttctctgcccagaggtatggtaatccat
acatgaatgccttgaaatagtccttcgggatgtactgcccgtagtttgga
aactctttcatgccagaggagttcccacattgccatagacctgcagttcc
cctgtggacctcccacacagctgtgatcatgagagtcatacagatcttga
ctaacttgtcaggatctgcagcatcggggcggtggaatgtaatgttgtcg
tcctgcactcatgccttccacagattcggtacatcaggattagtggatgt
gtgtctcaattactcatcaaatacggctgcctttccctccagagatggaa
aaaaatccaaacaagatggaattgtaatcaacattgcttggatttccgtc
ccatggaatatcctccaaaaagtgacttgtccaattgaatttcctcatta
gaagctttctcttcttccattgggcagatagtaatctgttctttctccga
caaaactatccatatgatcttgtctttgctgctgtccccatacttcattt
cgaaattgctggacattgcttgtaatcctgactccaaataagaaaaaagc
attgtacgagtctcctatgtgatcacgtgacttcctaactgccagcctat
caggaacaaccccacagtcgtcaaccattgcttcatgttgaggatcatat
ggtggctcttcttctccctttgccaggacagtgatgtcttttctgacaat
aaggatctcatttccatcacttgggagaaggtccaactgtactttgtaga
gcttgctgttggcaggcttcccaacaactgtaccgtagaatcgaaacttg
tAtgcggaagctagacaaatcaatatgatagtcataagcaaatcggatat
ctaattttatgagtatgattgtgtgcttgcacacatgcatttggatggct
tggaatttcggtggttccggagattcgggcctagtactacagtacttagg
tggataccatagtgtggtatcatcacacccttgcgggagctcaaaatgga
aaggagtggagaaagaatgggagattatgcggcggcggccactggttgtg
gggagtggcagtcttggcggagcatctcgagtacgactagcggtgtaatg
aattcgcggcgtatgtgctgatgatgtttggccgagtgatgtttggtcca
gtaatcagcataattgctgtggccagggcgccagtaaattcgaaattgtt
ttcggcattcgcgatcgcgtaaccagtggaagcgcatgtccatggccttg
gtgcgcttgggttgtactttcccattggtgactgcttcgccatggcattg
tcggtttgtagtggtgtggcgggttgcttgtggccaagttccatgagtat
gatgcgtatgtagacagattcacgggcggtaatgaacaaagcggccagtt
cggcttcagtggcggacgccatgacgtgtttaatgatgtgggcaatgttg
aggatcgccccgttgttgggaggtatatctgcattggaggaaaggaagaa
gtggccgcctgcacgactgcgggcctgtggttcactgaggtagctggcgt
cactgtgtgcggcaagaaccatatcgctagcatggtaggtgagaaccgct
tcttcttgcgtggccaggtagtcgaggagttgaagcgtttgtgtcatggt
atcttgtgtgggggccgcagactgggaggcaatggcactgattggacaca
ggaggggagagtcgacggcgcgtccgagaaagagtagtttcccacagact
tgttggatgaatttttgcccttcttgtccagcagcggtgcagtggaaggc
ggtgcggcgtattgtttctttgcgccgtatttgatgggtttggtagggaa
aggagagtgttgtggttcgcttggtggcttgtggtggaattgtttgagcg
ccttggctttgtaacctggcattgataggtggactttgcggttgttgtag
tcccagtccaatcgtatcccaatgtagcggttaccagtccaatcggtgct
gagggggtagtaagattcaagcacagattttaggtgtaaggcgtgttcct
taccaacatacttgaccccaaagtcgccgacgaccaaagtgaaccatatc
ggtcgccatttgtgtgaccacagtcctggcacaagcttgctttgatggta
gccgtgttggttaaggcgcttctcgagtagttcgttggctatgagtccgg
cgtgtgggagtccgtacataccaaggacgataatgatgtacacgcagtcg
ccgggttccacgagatcacggagcttgtattcggtgatgatttcttctgg
gatgtcggagagtttcatcctgatgtactctggacgtttaagtggagtgt
tgaggtagaagttggaaatgtccatggtcatgaagcgtgctttggcggtg
gaaattacactgttgaatagaatcttggcagcgagcatgtcggcggtggg
tgtggcaacctcgcctgggtagttgatccggtcccctcccacgactaggc
gtgtgcgattgggttctttcttttcaggtcgtacggtgcatacgaattga
ccgtacgtgatgtctttgagccggtttttgggtatgtcccgttttcggat
gaagcgtatggtgttggtgccctttatcctgccgccgacgccgttagcta
gccgccaaattcgttggcagaggatttggtccagctgtcgtggtatgctg
ggtgtcggaggagcgcggtaattgaggagcgtgccagtgtcttggtccat
gaccgctagggcccggtggacttctttgtcgacccgcttcatgcgcttgg
ataagatgggaatgggtttgggaatgcgggagacacgcgctgcgcgggtg
tttgttgctggggcggcaaggagtttggctttggctgcagtgtgtgatcg
ggtgttgcgagcaggagctgagtccgggacagttgcgtgcttcgggagtt
tgcggcgtttggttttgggagtggggcgcggcgcgggatggcaactggtg
tggttgatgtcaggttgggctggttggtcatggagcgtgtgacgcgggcg
tggccgtgtcggtagttggcagcacccttggaggtctggcggcggtgctg
gtcgctcgcacccttggaacacagtcggaggtgtttgaggtggatgcggt
gatgtcgagtagtgccttgaggtcggtgatgtccttggtcgggctgtgat
gcctttgagtgcagcagcacatgccgaaacggcctgcatgagtttgtcag
tgggggtgagggaagggtgagtgatggacttgtgttggaagaccactgtg
tcgctgaggcgttcactgttggtggacttgatgtggcatcggtgtgtgcg
ataatgctcaggtgatgtgctgaggtaccagccgtcgatggaatggaatg
cccatgtgccgcgctgccggacttttcatgcacctggacactacagccca
tgggtgcaagtggcatcttgttgtaatcgaatggtccattcaaatgcgcg
taggcggaaaccgttggtgtggcgttggactgtcggagtaggttgatggt
aatctcagcttgtggaaggagtttgtcccatagtttcattgggaagtcgt
cggcgacgcctgcgaggatactcaggaagtgagatttgaaattgcgtata
gctacctctgctgcattcctgcggtggcagcccggtggcactaattcgta
ggtcattttgtaggtgtcggtgatgagtgttttcatggcggtggagattt
cattgtcgagaacgtgtttgcggggaacaacgcctgctcgatgaagcctg
gtgatgagtgtggaataggcgcgggtgagttcaatgtcagttcgattctt
gattggctcgactaggatagcacttgagtcgatgtcgaccatgaccatga
ggtaatggttgcctgaggaagagcggtgagggaattgtcctgtttggtct
gagaagatggtgtcgcgggtatcgtagacatgtgtgtacacgtcgcgtag
tttgcggccgacgagttggggagactggaaggtttcgaggggaatcggtt
tcggtttggtagacctgacgctcttgcggcattggttgaggtgccctttg
gagtttccactgtctctgggaagtatttctgcacgctatggaggtgagca
gtggccatccgatgaaattgccggcttggacggccttgagccaggtggac
ttgacgggtatccacacactgcatgcatccatctgatggcttgttcggtg
gatgggaggtcgatacgctgttggcgtgtcggagtgtttgtcgtgccttc
ttggaggggcgccgtggttgccaccgccctttgtgttgggtgagtgggat
gcggtaacgaccttgtgcgccacgggcgccgatgaggaggggttcgcctt
ggcaggtgatgagtacgccagtgtctttgtgcacagtgacgccggactgg
gtgaagatcgcgatggttccatcgtcgcaggttttacctacgccatgagg
gactgtgggaaatcggcaaatgaatcggcgcgcacagcatttggtgagag
ttgaggaaagggcagttggctgacgtatgtcgccgtgctggtgctaccgt
tggcgacgccaacccgccgggtggaggcccgcagaatagggagccctgca
gcgaggcgatctgtttcggataggtagtggctgtcggcgccggaatcaaa
ggtgatgagcgggtggtggcttttgagtcggtgccggatttgtgggtggg
cgcggcggacatgtctggtagtggataggttgttcaaggcgcggcgtatc
gctgttgccatcgcctgtccgtgagagagttggtgttgtttcctgggatg
catcgtgtgggccgtggtcgatagctcgtcgttgcttggatgtggtgtcg
gctttggccttggtggttctctcgccctctgcccaagagatgtggcggtc
caaaagagtggcttcgttgaggaggcgaaggcggcgtgcttggcgttcca
gagctttgcgttgggctttgtgtttgaagctgctgggtatgggtgttggt
tggggtagtttgggtgctagggagaattgttgcttgctgggtatggttga
agtgtgtggtgggtctgcagcataatgtgggagagtactataatagttgg
agacagaagtgtagaaagaagatttgttgttaggtataatgttaaaattt
tctagttttcctttctgaatccatggagtatccccgcttgccggcccaca
ccgtcagtcaccgtcgctctcactagggtacccacccatgtcggcagcaa
atttgtgcctgggcacatacgcgatttccatctcgtcgcaaatccacttc
ccacggtatcccttgtatcgcttgttccagaaacagcggtcttctggagt
tttggggtgcggcttgcggcgcgcaaatttcttgcaatgcgggcaagggt
tgggcggatgccgagagttgctgcgtggggtaccccgctgtccaccgcgt
ctgcctccacgccgattgttgcgctcgttgtcacgcccacggtcacgatg
gcgattgttgtgtttggtggaggagtcgctgtcggtttgcactggcggag
gctgcctcggtgtgctctgtgtcggaggcgtcgtgttgttgttggaggag
ttgggtgagcagggagacttgattggagacggcgttggcggtgccggttg
gagccgggcatcgttgagcttgcgtgacgccgccggcgccggcgagttct
ttgagcattgctgctacggtggtggcgttatgggcgtggttgtagttgta
tttgcgccggatggtttggagggttgggcggaattcgcggccccagtcgt
gactgctggcgatgtcgatgttggcgaggaggacgagggcgagttgggag
tcgtcgacggtgatgccgtaggcagtcatcctgcctgctttggcgcgaag
gagctccatgttggcggagactttttttcggaagtcaaattcgaattgga
tgacatggaggagttgggcgaggacgtcgctggagttcgggcgatcggcg
ccttggacgacggctgcaaggacttcttcgaggaggcagtcgtcgatgct
ccggaggtcggatccgtcggcagttttgagtactgcatggtgacatccaa
accaactttggcggtgatggcttcggcggcgccctctttggccccgatga
cggcctggttgataaggttgatttggtcggcttcgtcttgtgcgccgggc
gcggctatcgatggcgggaggcacgatggagctgcttgtggaagcggcgg
ctgcgatggctttggcgtcgtcgagaacagacttcgccgtggcgacggag
gtcgcttttatcgaagcgatttcgttggcggcggcgcagagtttgaacat
cccgctgccgggtctccgggttgtaggtctcgcggaggactcggtggatg
ccggcgatgaatgtcgtggcggcgccgtggtcgtactcgcccattgtctg
tcgttgggagggtcagttttttgatgctcgcggcaacatgctcgcgagtg
gtggctcgtgctgtgaagcacgcatcagccatgtttgggctggagtttcg
agaaaaaattagatatctgcggaagctagacaaatcaacatgatagtcat
aagcaaatcggatatctaattttatgagtatgattgtgtgcttgcacaca
tgcatttggatggcttggaatttcggtggttccggagattcgggcctagt
actacagtacttaggtggataccatagtgtggtatcatcaTTGTAAATTG
TCGGTATTTTCTAATTCGTGAATAAgaaacattgtatggtatttaggatt
cttgtcttatacgcgatgggtacaaatcttgagtcacagcatttcgcact
tgtgaagcatatttcgagttttgtgcaaaacaccatagctgaggggagaT
GACACTGACATGAAGTCTGGCCACAGATCATGAAGTAAGACAACATCAAC
TTTATGGAAAAGATGGCAGTGGATTTGACTTAAGTATTTGACAAAACTTG
GAGTAACACACAATAAATTTCTCCATTTTTGGTTCACTTGGTTAGAGCGC
TGTGATACCAGAGGCTCACTTCGATGCATATTTGCACACCCAGGTGAACC
TAAGTGTTCACCTGGGGAAGGCCATCATAACTGTCTCCACTGAGACTCTG
TTATGTCGCACACAGATACTGCCATCATACCCAGGTTCACCTGTGTGCAG
CCATCTTACAGGCATGTTCACTTGGGTGAATGCATTCACTCCAGTGCATG
GCTCAGTGAATCCAAATGTACTCAAGTGAACCCAGGTTCATGTGGACATG
CTGACATGGTTATGCGGCACCTGAGCTCATTCAAACCGGGTACACCACAC
ACAGGTTCACTCAGACTCAGATATACCACATCCAGCTTCACATGGGTATA
GTTATGGAGTATTCTTTCTTTATCCAGGTTTACTTAGAATTGTTTTTGGC
AATATATATAGGGTTTTCCGGGAAGTTGCGCCATGTGCATATTTAGTTAT
ATATTTTAGTGTTTGAGCAACAAGGAAATGTACCCTTTGACAAATCACTT
TGCTTATACACTAAGGAATCTGATATGTATACACATCATGAGCTGATAGT
AATTAGATAACCTTTCTTCTACATACAGTGCACAATCCCTGTACAACATG
GGAAACATTATGTCAGCAACCATCCACAGTTTTGATGTGTCAATACTGTC
GTAAAGAGAGTTTGATTGAACAAAACAGAAATCTTATACGATGGATAGTG
TTTGAGTTGAAAACTGGTAATTATCTAAATAATTTGTCTATCTTCTACTT
CTCattcttgttttatttgaaattagtctctatgacaattcataccacaa
aatttttgtgattattaaaacaaaacaaaatgttttaccacgtattCCTT
TTGTGGTAAAAGTGCCACTTAATCACCTTACTTCTACTGAGTACTGTTAC
ATTACATGGTGCAACTGCATCCCCTCCCAAGTAACATTGCCATCCTGTTA
AAATGCACATCATGCAGAACATGACATGCACTCAAAAGTAGATGACATCT
ATATGATACAAGCCAAACCAAGTAGGTTCTTAGTACATAGGTTCAAAAAA
CAATGGCTCATTGTAGTAATAAATAATATTCAAtttcattgttaactggt
tccggaatgaagtaaaactcaccaacaagtgactgggacttatgtgatat
accaaaattccttccacattcagtattccaGTTACAACCAGAAACTTGGT
TCAGAATGTTCATCTTGATCTCCACAAGCTTTCACTTGCCAAGTGCTCGG
GTTCACATGGCATTGGCTCTGCCACATGATGTGCTGTGATGTCAAACATT
GTCAAGAGACCTAAAATCTCACTACTGATCAGTCTAATTTTGATTTGGAG
TATTTAGACCATTATTGTGCTTGTCAAGTGCTCGGGTTCACAGGGCATTG
GCTCTGCTACATGATGTGCTGCGATGTCCAACATTGTCAAGAGGCCTGAA
ATCTCACTACTAATCGGTCTAATTTTGATTTGGAGTATGTAGACCATTAT
TGTGTTCTAGTTTTCTGGTTAGGTGTAAAATAGTCCAAGGGATATCAGAA
TAAAGTCTTCTCAGAAGGATAGAGTATCAAATTTCACCGTGGGACATTTT
GCACATACAGCTAGAAACCACTTATATGAACCCATCAATTTTTACCCCCA
TCCATATCAAGAATTCCTTTTTTCTCAACGCTTAAAAATTGTAGTGTGTG
AGTTTCATTGTTGTTTTATGAACTCATAATATATTATTATGTGTTTGTTA
GTTGAACTTGTCATGTTATGCTGATCATAATGCCATTTAATTTTATAGGT
GATCAAGGGAGTCTAACGTCAGACTTTCAGACGGTCAGACTTTGCCATTT
TTGGCAGTGTGCTGGTTTCCCCTGTTTTATAAATTTGTCAGGTGCACCAT
GACAATTACATCCCATCCATTGCACTCAATCACACACACACACAAATCAT
CAAAAAAGCTTCCCTTTGTGTCCACAGTAACGTTGGAACTAAACTTGTGA
CATTGATTTATGTTAAAATGGCGAAAGTGGTCAAGAGACACTCAGGATTA
TTTCCAAGAAATGCATGGTAGCTAAGCTTGGACAGATTAGCATAGAATTT
ACCTTGTGGGACTGATCAAAGGATGCCATGGTGTTATGAGTCATGATTTT
ATGTCAATACGTCCGTCATCCAGATGTTATTACAAACACACAGGAAGCCA
AATGACTTTGTATGAAAACACACTAAATATGAATACCATTAATCTTGTCA
AAGAAGATGATTGAGTGCACAACAAAACTATAATAGAGCCGACAAATATG
GTGTAATATCTTGGCATGTCACTCACTCTCAGGATGGTATACAGAAATTA
AGACACTTTGGTTCATGATCAGGCAGCTGATATCTTAAAGGCAAATTATG
CATTTAAAGAATGAAAGTTCACAAGTAGAGAACGTGTTTTGTCTGAATCA
GGTCAAAATGAACTGAGCCAAACATGACAGACTACCTTGAAAAGCTCCGC
AACCTTTTGGTGAAATTTGACACCATACAGACGTCGCAGGTCATATTATA
TTAGTAGTCTTTAGTTTATTGACAGCACAGTTTCTTGGAAAGTTTGAATA
AGTTCCAAATGAGTGATTGTCCGTTATCAAAAAATATACAAAACAGAAAT
CAAAGGCTTCGACAACTGACCACGCCATCAGCCTATTTGCATCCTGACAT
CAAGCAGTGTCTCACCAGCAATACAAATTTACCTTTTGCTCTAGAAAAGA
TATGGTATCAGATGCCACATTTGCATCAACAAAGATATCTTCAATAATAT
AGAGTACAGAGATTTTCAATTCCATTTTCAATGAAAGATTCTCAAATGGG
TGTACATGTAGACACTTTGACAAATGCAGTTCTGAAGATCCAGATCTATT
CGTTCTGCAACAGCCCTAGGTGTATCTATTGTTCATATGGACCAATCTGA
ATGAAGTCCATAAGGAGATAGTGCGTTGCTCCAAAGCATGCATCCCAAAC
CAGGAAAACATACAATTAAGCATGAGATCTCAAACTTGTGTTGCACCACT
AGATCTACAATGATGATCAAGCATGTGTCATTTGTCTTTCAAATCTGTCA
TGTCTCTAATGAAGGTACGCAACATATGAATATGATGAACAAAAATCTAG
ATGCACACCACCTGTGCATCAAGAGTATCTTTCAAATTACACCACAAGTA
ATTGATGTTCTGTTCATGAACACTTTTTTGCAGCTATTTTATCATGATTC
CATTATATCAATTGTCTCTTTTCATTGCAGCAGCCTGCTTTGTTCCACTG
TTCCATTTTGGTACCATACCACCTGATGAGGGTCCACAAGCAATTCTAAT
CAAGATGATGTCATCTGAGAGTGGGGTTGTTAGGATGACCCCTGGTGCAT
CTCTACCAGGCAGATGATGCAGCCTCAAATCCTACTGGGCCTTTCCCAAG
ATAATAATATATTGTATTAATAATAGTCGTGACTGATGTCATAGAACTGG
AATAATATTTTACATGGAGTTCTCGTTTTCTCTCTTTTTAGAAAATCGAT
GTCACGCCACACATCATTACCGTACAATACCATATACTATATCGTACGAT
ACGCGTATGACAAAAAAAGTTCAGCGTCGGCCCGATTGAAGACTCCCGAG
CTCGCGTCCGGCCCCGCCCGAGGTCATCTCCCCCCCGCCCCCCCTTGTTC
GCGGAAGTAAAAAGGTCGAATGAACAAAGAAGGTAGATTAACAAATTGAA
AACATTTGACATAAATACTTCAGATATACCTTTACTTACTTAATTAATTT
TTTGATCTGATCTTCTCGCATCCGTCCATCTCATTCGTTTCATGAAACGA
AATTTCTCTGACAACTCGTCTCGTGACATAAAACATATAAAATCCATCCT
CATAAAATCTTCGACGCTTTTACGAACCGCTTCTTCGAATTAGATCCGCG
CATCCATATTATTACCATATTAACAATTAACAACGACGCCAGAAGAGCAA
AAACGAATTCCGAAAGAAATCAGAGCAATCATCCAAAACCACACATCAaa
ctaactaactatccatcgacccaactaaccaacaaaATCATGGACACCAC
CAGTGTCAACATTCCCACCCCTACCAACCCCCCCGTAAAACCCGTCTTGA
AACATCCCGGCGAGACGGCACTGTCATCCTCTGCCGCCGCGGCGGAAGCG
GCGGAAGCGGCAAAGAGGGAGGAGAAGAAACATTTGACATGGGATGAACA
TGCGATTGAGGAGCATGATTTGTTGAGGGGGACTAGGATGAAGGTTGGTG
ACTAGTGACTTTCACTCTAtgtgtgtgtgtttgtgtgtgtgtgtgtgcgt
gcgtgcgtgcgtgctgtTTTGTAGGCATTTGATCGTGGTATGTGTTGCAA
TCGGACCTCTGAATTTGTTGTCTGTTGTGATGTTGCCTTTTTGGAAGGAT
AAATTTGCAAGAATTCGTTTGCTTGGGGCGCGGCACTTTTTCATTGTGTG
ATGTTTTGTTTAAACGAAAGCGACACTGTTTCATATTCCCTGCGGCTCTA
TTTTCATTAAATCAAGGTAGAAATGTGCGTGTTCTTTTAAATATATATAT
CATATTCGTTGTGGTGTTGATTGATGTGTCAAAATTGCTTGTAACTTATG
TCAATATAAAGTGCATAATCTGTGACAATTAGGTTTTTAGACGCGAAGAT
GACATTAATGAGAGAGGTTTGGGGAGAAACTCAAGGCCTGGTTAAGTTGT
ATCTGCGCGGTTCGTATTCAAAATTGATGCTTCGATCCTTCCTTGTTTTC
ACTAAAACTTTGCGGGCTTTGTTTCAAAATATACATGTTACTGCTGTCCT
GTCTTGGAGTGACCTCAAGAGGAAACCCTGAGCTTCGTTATTGTGAATTC
ATCCAATGTATTGCGATTATATTGATTCGATAATGGTATCTCATTACATT
CGCTATGCTCTTTTCTGCATTTGTCGAATGGGATTGTGACTGTTTTGCCT
TTCTTGTTCGTGTAACGTTGTGTGATACGACATCAGTCTTCTATCGAAGA
TTTTACGATTGTTGTTATCACTTTTTGTGGACTTTTCAGTGACCATTCAC
TAGAGTAATGTTTGCTTCTTCAGACATCTTGCAACGAACACCCCCTCACT
AATATCAAAAATCCCATCAAAACAGATTGACGAACCCGACACCCCTTACA
CCCACTATGATCAATCCGATGACGAACAATCCACCTCGTCCGGCCGGCAT
CCACGCTCCCCCGACGAAAAGAACTCACCCCATGCCCCATCTCTTGCATG
GAATGCACTCGAATCCAAACTCCAAGCAGTGGCAAACAAACGTGATGCTT
GCTCTGTAAGTCCTGCTCCCAGTCGCGATGGGGCGAGTGACAGCGAAGGA
GAGGAGGCGGTCAGGAGAATGAAAATGAAGCAGGAGGAGCATGAAAGGGA
GTTCAAGGATCATAGGAAAAAGCATTATAATGAGGCGGAAGCATTAAAAC
GGTGGAAAATGGAGCACATGGATGATGATGAAGATGAGGAGGAGAGTGAA
AACTACGGCGGAGGTGtgaaggacatgaaagagtgaatgaatgaatATGT
TTAGGTTGTGGATTCTTTGTTTTTGAGTGAGACTTGGGTTAAAAGTATGG
TCTTCGATAACTGCATTTGGGCAATAGAAGATTGGGGTACTTATGCTATA
AAAATGCAACTTGATTATTTTGGAGCCTTCCTAATATTCCTAAATACCAA
GGTCCAATCTCCTTTTTACTAAGACTGTTTTCAGCCAAGGGGGCTTTTTC
TTCAATTGCTGTTTTTTTTTTTCAAGAACTCCTTCGTCGATCATTGATTA
ATCTTATCGTGATCGCAACTCATCCTGCAGTCTCTGTGCTACATTAGACT
ATTTTCAACCACTGTTGCTATTATTTGATACATTGGTTGGACTTGCTCAG
CACAGTTGCCAAAAAACAtctgaccattcacactcaagagattcccaaaa
ttgtgtcatgcaaactattaactacTACTAACTTTGATTTCAAAGAACAA
ATCCGACCAACATATCAATTCCTACTGCATTCTATAAACACATATAGGAT
GGCACATCTTTGTCCAATGCAATCATGCCTACAAGGGTAAACCATTAAAT
CATGTCTGTGGATCCATCACCAGTCAGACTAGAAATAAATGTCTGGATGA
ATATTTCAAATCCATGAATCTGGAAACATCAAGCAAGAAAATGAAGCACT
TGATGATGAATTAAGAGACTAAAAAACTACAATGCTACAGCTGGAGAATG
AAGAAGTCAATATATGCCCAGAAGAGCTAAACCTAAATAGTAGAACTCAG
CTTAAGAAAGATCAATGACCGTAGTCAGGAAGGGTTTACTTCAGAATCAA
CAGAGGACAAAGATACATGCAGAAAGAAGACAGTAGTGCAGGTGAAGATA
GAGGATCATTGTTGCTATCCTAGTTGTGTGTGTTTGCTCATTTGATCACT
TCATGACCTCCACTTGTTATATGTCAGAGTACATGTGACAAGAGCAAGAA
GCTCCATCATCTACCCAATGTGATGGAGTTGGATAACAACAACATTTAGT
AAAAATTAAGAAAGCTTTGCATTGATTGTGTTCAAGTTCACAAGATTTAG
TACAGAATGAAGTTATCTATCTTGCACTCTAAATTTTTATATTTAACCTC
ATGGACAATTTTCTACATTGTCTGTCATGACTACCTTTAAGTTTAACTGA
AAAACAAGGGAATAGTAATTATCTGTCATTTCCTCCAGTACagagggtgc
actggtggaattcccccaaaacccctctgatacttgtgaaactggaatct
agtagcgataggtctcagtgagatgtgtaccaagtttcagcaaaaaatac
caggaagtttatggtctacgttctacacgcaaaattgtctttgaaaactt
atattgaaaacccatcgaatagtaggagtattcatggtaaataacagttt
tactgtttttgaagggtaaatcaaggggttatggggcatcatgggtaaat
gcttattagggttgtaaaagggaaataagatgtctgatggatcaccagca
acatgatttgctgctggtatagacctaaagcaaaaagttcgttacataga
atatagacatggtttcaattacaattacaacaaatgatattgaatcAATA
CTACAACAGTCCTGGTTCATACAGCCAACAATAAACGCCTGTTTTATCTT
GTCTAGATTCTAACCAACACAAGCAATAAGATAGAATCTCGCTCATTTGT
AAATCAAGAAGATTATTGTGAAATATAGTTCAAACCTAGAGAACAACAAA
GAGTAAACAAAGGGTCAGAGCATTTGTTATCATTTTCACTAATATAATTA
TCAGTCATACTTGTGTGATTGAGTTCAAAACTCAACAACAACCTTATACG
ACAACTGAGCTAAGTATTGGAATATAACCCATACAATAATTAATGAATGA
TGGGATGTCATTTTACTCTGGTTGTAAACAATATCAGGTGCATATCAAAC
AGTTCCTATGCCATTACATACATCTCTCTACCACTgtgaacatgaattca
aggtactctgcataaatggatctccgttgcagctattaaggagaacacat
ccattatgtatattcagcatcaaggagccactttttgaaatatattcaga
cttatcttcaatcaaatatctcattcagggaacatcaagtcaaatgggtc
attgtattcacccacacaagaaatcttgcaatgagtggatgaaAaccatg
aaccttctaattgttggcagcaatccaatagtttttgaacagcaaaaatt
aatcagtgaaatatgttttgttctgtgaatgcttcttcacaaaatgattt
caccaaaaatggaTATAATTCTTGTTATGGAACAATGGACTACAAAACAG
TGGCTTCAGAATAAAATTATTGATTTATTTTGCATAGAAGAGTGTCTATA
AAATTTTTGAGTACAAAACAATGAAATCGTTCAATCAAAAGAACAATTGA
CTCAATTCAAATTGAAAGAACTATTCAAGCTGAGTTGTAACACAAAATTG
AAAAATATTCAAGTTTCCACAACTGCTCATATAAATCAATGTCATGTAAA
ATACCTCTATATAAAACCAAGCATCATACAATGCAAAAGTTTATGATAAT
ACAGTAGGACAAAGTAATAATCAAAATATCTCCAATCACAATTGAAGCAC
ATGTACAGTAATACTAACATAGATAAACTGAGTACCAGCCTGAAACACAA
ACAAATTTGATACAATATTAATGACGCCAATGTAATTTTGGAAATGCATT
CTAAATAtcccaatgattttcgaaagtctgccaattttgcagactttcac
gtagctcacatagctctggtacatttctacgatggttttaaagtttgcca
gccctggcaaacttcttggaggattcctatgtgaaattttcatgacaatc
ccttgggccaagaggtcgcatcaacatgagctattttttattaaagagct
GATACTCCTTCCCTTTTTTAATTACTTATTGCTGCTCTACTGCTTTAATT
TAAAACATTTGTGTTGATTGTTGTCATTCATCGCCTTACTCCTTTAATGT
TCAGGTTGATTGTTGTATACTTTTGGAAGTATTATTCCAATTTTGGAAAT
GATGCTTTAATTGGAAAAATGAGTTGCTGGGTCAGTAGTGGAAATCGTTG
TAAAAATCAAATTGCATCTCACCTCAGGAGTTGGATTGGTGGCTTGTTAA
TGGTGTTgattggattggcggatagttaatggtgttggctagtgggtgtt
ggcggcggtgcttcctaattaccaatgtgactggagtttttccatgtggg
gttgaaagggatgcaacaattcaattggaacaaaggagttgatgtttcag
tggtagaaatggttgtcacataaaaaacaaatggcatctcacctcaggaa
ttggattggtggcttggtaatggtgttggctagcaaacattggtgggggc
gcttcctaattcccactgtggctggagttatcccatgtcgatccgagtgg
gatgtaacaatttaattgaaaacagtgttgatgtgtcagtgctgggaatg
gttgtaacttaaaagccaaatgacatctcaccttgggagttggattggcg
gcttggtaatggtgttgtctagtggcattggcagcgatgcttcctgattc
ccactgtggctggagttatcccatgtcaggccaggagggacgtaacaatt
taattgaaaagattagttactgtgaatgtaccaactgtcaaaacaaaaac
acaaaaggttttctcaccttgcgacttagatgcattgcaagagaacattt
tgggctagtgtgtattggtggaggtgcttcgtaattccctctgcggcctg
agatatccatcatcacactgggagggatgtgaaattcaattgaacaaaat
ttgttactgtgaatgcaataactgtgaaaacaaaaacacaataggttttc
tcaccttgtggttgtaggctagtgggcgttagtggcagcacggtctaatt
ccctccgtggcctgagaaatctatcttcgggccgggagggatgtaacact
tcaattgaaaaaaataataactgtgaacgcgccaactgttaaaacaaata
caccaaaggtcgtctcaccttgggagttggatgcatcgtgagcgaatgtt
gtgggctagcgggtgttggtggcgacttcgtctgattccctctgcggccc
aagatattgagtgtcatgccaggagggatgtaactatttaattgaaaaag
ctttgatttctggattatggaggttggtctgttgctaattagagaagata
gaacttgtctccatacatagcacacaatgtgtgatgcaacagacagactg
gcgtagacaggtgactcacctacctgacacgtgacttggcgtgaatccac
ctcaaaatgtcgccaacatatgggacgtaacccaattttggtgacattgt
tgtgtcacagtgacatcatgccaacatgtcccagtaaaagccaacatagA
TGTTTTGTGAAATGAACTACTGAAGAACATACAAAATTGATAATGCCAAC
ACCCCAAAAATTTCACTTTTACACTATGGGTTCATACACTCATAGAGTAG
ATGAATCCTACCAACATCAAGGAATATCCAAAGAAAATATTGTAGAATGT
AATAAATAGCTGACTTGTTAATTGTGCATTCACCAAATAAATGTCTTGTT
AGACACTTTCCAAGCAAACATATATGCAACTGGTTAGAACCAAAGGCAGC
AAATTGAGCATCAAGCAGATTATTGTGCAACTTGTTATGCACATTGTTGG
TGTATACAATCTGGTAGTGACTTCCACAAATATTTCTTGCATCCAAAACA
CAAAGGACCTGGCACATGGAAGATCAAATACCTTGATGACAGAATCAGTG
AAAATGATACTCACATCAACGGAGGAAGAGACGGAGATGACAAGATCTTC
TCTACTAGGGAGTGAAGGACAGTGACATACGGAGATTTGCAAGGCTTAGT
TAATCACAACGAGTAATCTTGTGCATGAACGATGTTCTTAATGCAACAGC
AAAGCATCTGTGATGCTTTGATGCTGCGAGATGCAAAAGAGGAGAAAGGT
TGGTGACAGCTTGTTCTACCTCGTTAAGGAAGGAAACAGTTTGCTGATGT
TGTGGAAATAACACCAAGGAATGGTTATTGAAGGAACCAATGGGATCAAA
AGCCAAAAGATGGCCAAAACGGATCACAAAGTAAAAATGAAAATTATTTT
GTGACCAAAACCAATTCTAATGATGGCTTCACAGTTGGAGTATCAGCAAT
TGGTTGGTATCTTAGTGCTGGACAAGAAAATGTCACAGTGTCTGTAAAAG
TCTAAGGTCCATATCTAGTAAAACCCTAACCCTAACCTGCTAATGTGATC
TTGTGTGAAATGTGATGTCAACGCTTTCAGGGTATACAATGATATAGTGA
TGCATAAATGTTGCCAAGGCAAAGGATGGTGTTGTTGAAGAAACTACTGT
GAGATTGGATTGTTGTCTTTAAGCAACAATTGAATTATGCAAGTGATAAC
TGGGGTGCAGTTAGAGATCTTTGAGACAGTACAATTCAACGTTTATAAGC
ATGAAATTGTCTTATGTATTTCAAGTAAGTAGCATTGAATAACATTGTAT
GGCTTCTAGAATGGGCATCCGCAGACTTTCATTGGTTTTTGTAGCTTAAA
TGATGTCAACATTAATGTTGGATAACACCATATTCATATTTTATGAGAAT
TTCTATTCATTAAGATTTAGCACACATGAGCCATCTTCTTGTGTGTCAAT
ATTTTGACAATTAAGAATGACAATCGAGAATGGCAAAAATTAGTAAACAA
GGAATTGACATGTTGGCATAAACCCTCCATATATAAAAATGAAAATTTTC
AAGCAATTTGTCCATAATGCAAATCTCCCTTGAAATTGTGATCCAAGATG
AATGTTGTTGGCCAAAGTTTACGCACCACAGAGGAACTTGCAATGCTTAC
AAACAGTGTCATGCACAAGAAGCTTTACAAGCGCTTTGGCAATTTGGTCT
TCAGTGCATACAGGAATGATCTTGATGATTCCAAGGTGTACTTTCTCACA
GAACTCATGATAACACCATTTTGAAGTCATCTTACCTTGGGTTGAGATCG
AGAAGATGTGGAAGTCCCTTGAATTTTCTGTGAGTGATTTCTAGCTAATT
CTGGGGGGTGTGCAGATGACATGGATATGCTTGGCTTCATTTCATCCACC
AACTCCATTATGGTGATTGTATATCTTATCCCTAAGTGTCGTGGCATTGC
AATGTAATCTGACTTAGTCATGGGGATGGCTGGTGGGATTGCTGCTGTGC
GGCACATGCTAGGATACTCATAGCATAACACACAATCCAACCACTGCTTC
ACTTGGATCTACTACAGTTAATGGATGCAAAGTCCTAATTTCAATTTCAT
GAGTAGTCCATCATACACGAAAAAACTAAAAGCCCATGCGACAAGTCTTC
TTGAAGTACTTGACCAAGATAATTTCTTTTCCATATATTTTGTCATAGTT
GGGAGAGTGCATGGTAATCTATTGGGTAGCGAAGAAACTGACACTGCATA
GAGTTTGGTGTAGGTGTGGTGGTTCAATGTAGAAGAAGTGAGCATCACAT
TCCAAACATTAAATTGGAGCTTGTGGGGAGGCTTGTCCAAAAGCTCCATG
GTAGAATGAATAGCAATAAGATTATGTGTCAAAAAACCATGCAATAAACT
TGCTTTCCACCATGTAGATTAAGCCTTGATTTTACTTGATGACTTTGTTC
ATCCTCTTTTTGTGTTTTGATCCCATTGGTTGACAGAACAATTGACATCT
AAATCTTGAGAACGTTATCTATTGACACCTTTTTTCATATGACCAGCCAG
TAcctttaccaggggctttacaaactctcccgcatcagttgttcttatgc
ctggtggatgtgcgtgtagtctcccttcatttcagcaaggaacgcagaaa
gacgatgttttgttcttgggtgctcaagtgtttttcatgccccttcatgt
attgagcatcagcttcttGAGTGTTAGAGACATCTTCCTTTGAATCCTTT
ATGATCTCTTGATAAGCAGGATCAATGTTGAAGTCATGGCTTGGCTGAGT
AATTGTGATAACTTGGCAATCTTGTGCATACAAtaatcccaacaggaatc
aatagttggtcagtgctagataacctatcatgaatggtaggactaccatc
gtacttaacaaaataagtcagctgcttccatgttaccatgtcaccaagag
aattacatggtgttttaagaattcaaggaatgtgcaatagacctgtgggg
aatcatctccagtattccaatcaagtaccaggttgacataccatgcatac
tgtggactGGAAGCATCATTCTGCCAAAGAGTCCGCCTGCTCATGCTGGT
TCTCAAGCCTTTTTGGTATCTCACCTTGCTCAAGTCTACAGCATTGAAAA
CGATTTTCCAATACAGTGATACCACGCCAGAAGTTCAGCTTGATTGTTGG
TGGCAGATAATACATGGCTGTCTTGGTTGCTTTGTATTGTTGCGGTATGG
TGAAAAGGAAAGGGTACCCCATTGACTTGAGTTGATTGGTTGCCCAAGAT
CTGGTTGCATTCCCCCTACCTGTGCTTGCCTGCTGGATGAACCTGATTGT
CACTTTCAGCCCCATGTTGCTAATTTGAACAGTCCCATTGTCTGAACTCG
CCTCATTGTCTTTCCAGATGTCTTTGACCTGCCAATATGTGACTCCCAGC
AATGAACCATATGATACCCACATACAAACTATCCTAGGTGACACGGTTGC
AAAAGTGAGCAGCAATTTATCACTTGCAATTATGGTGGCATTAAATGCAT
GGTAATGGAAGGTACCACGTGTAGTGGTGTGTTAAAGTGTATTTGCTTTT
GCATCCAAATCAAAAAATTTAGAAGTTCTTCCCTTGTTCAAGTGTTCTTG
ATATAGATCCCTTTTCTGTCATCAACATGAGCCGCCAGTGCTGATGGAAG
AGAAGGGTTTTCAGGTGACCAAGATATTCACAAGCTGTTGAAGAAATTGA
TGATTTTTGCACAAATGTGCTTCATTGGTGATGCAAAATGTCTTCCtgac
atgagccaaggatacctactggtacccctgacccagtctgggcccaatat
cagatggggtacaattactattcccactgagaggggaagtatgtcaaaat
ccaactcattgccttctcagaaacaatgagttaagtggcacatacctgtc
aagtatagttgacacggttcaactgctcaactggcaaattggaatcttgg
atacagcagttccaagatagtacaggcacattggaatcttggatacagca
gttccaagataagacatgtcaattacaagattgacatgataaatttgaga
ggatcaccattgaccattgggcaatcctcatttgttgatctattctatag
ctcataaaaataatttccaatcagctggaacaccctttttttctacttct
tatctacaacttattttgattacttctggcttaggtcactattgatcgat
aatccagccgagctaactacgttcgatgaaccacctcaaggaagactctc
cgacgacctactgacggtcgacaagaacaaatgtcgcgccggcagagtac
tccgttcattgcgcaccacagtgcaaacaattttgttctagatcctcgaa
gaagctcttacaaaagctctttataggcaccagcctaggagaaaaattga
gagcaattacctccatgaaaggctttcccaaagggctcaagtggatccaa
tgcaaacgtggcatcggtggaaagaattcccccgtgcgctacattcctga
gcaggatcctgtgcaggatgccctcgagaagaacaagaagaccacctact
tcaagttgactcttcccaataccgggaatgagctcaaggtggccgtatgg
gcatctgggactcccaagcagttcttactgcatgtgcgatccgtgattca
cgtgtgcaagcaaatggtgcttgacacgagcttcaaagaagcagacaagg
ctgttgaaacagccaagttagacgtgaatatcgcgaagggagagtatacg
cagttgcgtaacaccgagaagaagaagaagggcagtaagggagatgtgcc
cggcacgaccaccgaggctgtaccgcccgccctacctgaagcaaaggccc
tgtacgataaggccctaaaggctatagaagccgcaaagctcgtcgtcaca
acggcaggggtgaagccctttgagctatatggaaacttcctctccaatga
ggcccgacagccttgggagaagatcatcaaggcccaagtgactaaagctc
cttgggaagatatcaagggagtaccgcacagggagactcccacgaagact
tgggactcgtttcacgagtgcatcatgttccacctgttgcaggtgttctg
tcatgacgcgggtgaggccctcaagtactgtatcacaaacacgttgaaga
agcccaacagggtctctatacatcagctttttgtccgggtagaacagctc
aacagctacctcgagacattgccctgcctgttctatgttctacagcccaa
aggctaatcaggccactaaggaggtattgctcttggacgacgccaacctt
gcgactcacattttgtgcatgtgtccagccaagtggcagacccaatacaa
cttgacagagaataccactcctgtcagtactgggccctcctattggtcct
agagaacatcgagaacaatgcagaactcgaagttaagcccgccagtatga
ccaaggcaaaaggggctgatcagaagcagaagatggagtcaatggactca
cgtattcccaagaagcccaaaaaggtgggctggactgacaagcactgtat
gcgctgcaagaagcatggggggccgcacaaaagtcacaatacgcatgact
gccgccgttataacaaggacggtactcctattaagaaaaatggggtgcag
gtaagacccattccaaagaaaggaaaccagagggtgtgaacttcgcccag
atagttggggcagagttgaagaaagctctccgcaagaagtctagtaagcg
caagaaacatgcgccaacgactcggaaagtgacagcaattccgatgaaag
cttctgaagatgctggtcggatagcactggggaattacatacatgtaaga
aatgtaaattaaatactactgttataaataattctacccccagtccgagt
aaagctatcccgacaaattaaagtcaaaaaagtaataaaaataaatgagc
tgtcacgaaagacacaatattgaaaagagtttgtgccaaaacaaaaacgt
ctgaattaaaaattcgaaattaatcgaagatgactgattcaagtatttta
aaaaatcttacgacaaaaaagaggttgataataacagaggtgcaatgagg
atggtacaactacacccagtgttaactatagtatcaataaaccacagaaa
gtggttgcaacacacatcaaaggaacgcctcggtgttacgtcactagtag
ccataatggaaccagcgaccgaaagtcatcctccagagtgtacaaacaac
ctctgaggagtccccccagtaacaaaatcaaagtccaactggactctggg
ttggatggagaccatattttcctaccaaaaaaagaaaaagacaaacccat
tccctacctgactaggcaggtgtcaaagtcttggcatacgtcaaatgtga
gcttccagacagctggacgggaaaaatcagggttaaattctttgactact
ccaacagcaaggagtactttctacagccagatgtggtggaatacaaggaa
gatagcctgaacaaaccagggtttgacctcattcttggtagtaataccct
gaaagagttaggaattgtcctagactttcggacaaaagaaatcacactag
atgacatctcactgccaatcagggacatcaacaagctgcacacaagagca
acaattgaacaggcttggataatgaataatagcatctatcaacaaacctc
caaggaaccccaaagtacgctcaaggcaacaaaacacctcatccaaatac
tagacgctaaatatgaaaaaacggatctcagggcaattgtcaaagacaac
tgcacacacctaagtggcccagaacaagcaaagttactggagctccttca
agaatttgaggagttatttagcgggaaactaggtgactgggattgtaagc
cggtctccctccagttgaaggaaggggcacaactataacatggctggcct
tttcccatacccaagaagcacgtagaaatcaccaaaagggaggtacagag
actatgtgacttaggggtactcaaatggcaagatgattctgaatgggcat
cacccacattcattataccaaagaaagacaacactgtatgggttgtcagt
gatttcagggaggtaaacaaacgggtagtgagaaaaccgtttcccattcc
caaaatcagcactgttctacagaaggctttacatatgcaactgcctttga
cttaaacatgggctattacaccattagattggatccagatgcgtccaaaa
tatgcaccattatctttttttcctccctgtatgacactggaggttttcct
tttttgtgcgcattgacaccttatcgctccattcgagtgacatgagccaa
ggatacctactggtacccctgacccagcctgggcccaatataaggccatg
ggtacaattactattcccactgagaggggaagtatgtcaaaatccaactc
attgccttctcagaaacaatgagttaagtggtacatacctgtcaagtata
gttgacaaggttcaactgctcaactggcaaattggaatcttggatatagc
agttccaagatagtacaggcacattggaatcttggatacagcagttccat
gataggagatgtcaattacaagattgacatgataaatttgagaggatcac
cattgaccattgggcaatcctcatttgttgatctattctatagctcataa
aaataatttccaatcagctggaacaccctttttttctacttcttatctac
aacttattttgattacttctggcttaggtcaGTTCGTACCCCAAAGACTG
TTTATACCTTGAGCAACACCCCTACCTGCAATATTAGTAAGTGTGCCTTC
CTCAGAGAACTTGAGGTTCTCAAAGCAGCCGTTGGTATCTGATATCACAA
GACAAGGTGCTTATTCCAGTTTTGATGGAGTCATTATCGAACAAAATCTG
ATTGTCACTCCATGGCAATCAGACCATGATCAAACAAGTTGGTCCTCACA
ACAGTCATCTACAATAGTTGGCTATATTGACATTGCTTCTTTTGAAAGGA
TATCATAATAATGCTCAGATAATGGTACGCTGATATTTCTTCGTATAATC
AATGCAAAAATACAATAGCTGACAATACTAATAAAAGAGATAGGGCAAGC
ATGGCAACTGGAGCCCATCATAATTTGGATAAAAATGAGCAttcaatgtt
ctctgtgctaagaaaataacacagctctttgtgactgtgtcaccatcagg
gtacattccttggactatatttctaagtagcccaTAATTTTTGTGCCATC
GTCTGAGGGTGATCTTCTAAATTTATCATTAATTATAATGAGTGTTGTTT
TTTGTTTCTTTGCTCATCTGTTTTTTATCTCTCTTGTACCTTCTTCGATG
GTGCCGGTTTCAACATATCATCACTAGTGCCAGATTCATTGTATCATCAC
TAGAAGTTTGTCCTGTGACACGTTATTTAATGTGAGGGTCATCATGACGA
AAGGTCTTGATAAATGTTGCTGACCTGCACGCATGAAATGTTGAGAATGT
TTGTTGTAGATTCAACATCTTGATGAATCTGCCATTACTAGACTGGAAGT
ATTGAAAGGCAAAATAAGATGTGGTTGTGAAACCTCAAGATTTGACTGGA
AGGTTTTGCCCAGCAAAATCGGTTTGGGCAAGAAGTATAAGTTTTTGATA
GCCTGTTGTGTCAATTTTTTAGGTTACGAATACAAAAAACACATTTAGTG
CAGGATTAAGCCCTGTCTGTGGCAAATGGTCTCATGGCCAATGGTGAAAA
ACTGCCTCACTGGAGGAGAGggagaaaaaagagaaggagaaaatgggctc
agtttcaaatacaatgaagactttgaaaaaatcttcataAAATAGAAAAT
TGGACTTTTCTTTAGGAATATGAGGAGGGTTGTACGTGCTGGGCATATCT
TTGTTTGGTCTCCTTCCAGCTAAGCACGTAGATACGAATTTGCATTTTGT
TTCTTCAACACTACTGTCTTATAGGAATCTGGTTAAGATATAATTCCATA
CTTTATCTCACAACACAGTCCAAGGTATTTACACAAATAATGCCCTGTGG
AATACTTCTTTTCAATTTACCAAAATGCACACCATCCTATAAAGAGTTGG
CACAAATTTTCACTGCTAGTGGCTTGAACAATCAAACGTTGGACTTGTTC
TGGGACATCTAGTGGGTCAGCTACCTCATCAGAGCAGTGGAAATCTGTGC
CAGTCAGTTTGTCCTGAACACGTCGGATAACTTTCAATGCCTTTTCATTC
AATGCTTCTTCATTGTTGGCATCACCATCATCTCTATCTACAAAGCTCAA
AAGCTCTCGTTGACGAACACTTTTGTCAGCACGTGAGCGTGTGGCTTCTA
TCATGGGATCAACTGCAGATCCCGTTAAACTTTGGATACGGGATGACGTG
CTCAGATTGGCAGCAAGGGCCTTCATTTCTGAATACATCTGAAGAGACTT
GGCGTGTTGTGCAGACTCGGATGGCCTTACAGAAAATGGCACTGTATCAA
TCGCCGACACCTCTGTTTGGGAGTTGTTACTGTCATCCTCGGAGGCATCA
GTGGTATTGtcaacctcatcttcgtcttcatcctcctcttTTCCCTCATG
GATTGGCTCTGGCAACGTTGCATGGACAGCGGAAATTGAGGCACTGTGAA
CTGATGCATTTTGGATGTCCTTCTTTCTAGGTTTTTGTTCTCCTATTGCA
GAAGGTACAGTATCAATTTCTTCCACCGTCTCTCCTGAGGATTGATCCAA
CAACTGAAATGGGAATGTTTGAGAGATGTAGCCCGAGGTGTTGAGGAGAG
AACTGCTAAGTAGTCATTGAAAAACTTACCCTCCAACTGATGAGAGGATC
ATACACAAATGCCTCAAGCATAGCCACCAATGAATCCTTATTGTCCCTTA
ACACTGACATTGTCTTCTCGCACGTACTCCTATAGCTTCCTTCTATTCCG
GAGACTTCCATCGCCCTTGTAAGCATTCTAGTTAGGCGGAAAGGCACTTT
CTCGGGAAACTTCTCTCTGTGCATTGCAACTTCAAAACAATCACCAAAGT
CAATGTGAAGAACGCGTCCACTGACTTGATCCAACATAAGATTGGATGGA
TGCCTGTCCCCCAGACCCAAAATGTAGCCAACCATACTCATAACTGCAAG
GGACCGAGTAAAATTTGTCCTCCTTTCTAGCCATTCCTCACTGTTTGTGC
TCTTCATCCACAACACCTCATATAGGTCGTTTCCTTGCCCAGTGGTTCTC
GCTAGAGCCTCTGTGAATATCTCTACCTTTTGCATCACAGTAAGACTGTC
ATAATTAGGTGCCAAGGCCATCATTTCCCTGTTCTCCGCATTGAGAGGTA
TTTTGTTTCCCTCCCGGTAATCTCGAATCAAGCAATGCAATGTGTCACAG
TGTGGAACCCAACCAACAACACCTGCATTGTGGGATAAGGGTGCAATCGC
GTATCGCTGTATATTCAAATCATGTTTATTGGTTCTTCTGTCCCTTGCAA
GCAGGGCATTCACAAGGCCAAACAGCTGCATCACACGTTCGTCCTGACGC
AAGTCTTCGTGACCTTTCAGAAGAAACACATAGTCTTTGCCATTATTTCC
ACGTATAATAATCTTTCGTGGTCGCTGTTTACTGGTAATTACTTGAACGC
TGGTGACGAATCGTTCAATTTTGACATAGCTGCCATCAACACTGTACGTC
CCCGGAACGGATAGCTCAAGATTTTTTGCCTTAAACAAAGCTGGAGAGCA
TTGGTCGAGCTCTAATGTCGTCATTCCGGGGAGTTGTTTGTTTATTCGAC
GAAATACAGTATAGTATAAGTCCCACGCTTGGTTCAGGGCAGCTTCTGCT
TCTACATTTGCTGGCGAAGCAGAACGTCCCAAGTGAGTAGTGTCGGACAT
GAAACCTCCTCTTATTGGAATGGCTTGTCCACTGCTTGTTATTAGTCTCA
CGTACTCTTTGATGTGGTTGTGTGCATCTGCGAGGTCTCTGCCAAAACTT
TTAAGGAACTCGTGTTCACGTCTCGTTGAAGCGCCTTTTTCCAGTTGTTG
ATGCAATGGCAATAAAACATCTAGCATCCCACTGACGTTTCCTTCTCCAT
AATACAAGCGGCTGGCATCCTCGAGCCCCTCATGCCACAGCTCGAGCCAC
AAAATTGCTACTCTTATCAGCTCGCTGGACACCATGCGGGCTTCTTCGAC
TAAAGCATTGGAATGGCTTTTGAGAGAGTTCATAAGAGATTCTGCAGCAA
CTCTGCGTTCGTTTACAGGTGATTTCAACAAGACAGAAAGAGGATACATC
AATGCTTGGGGGTGTTTTGCGCCAAGACGCACCAGTAACGGATGTAGCAC
GGATCGAATTGACTTCGATTTGATATGAATTCGTGCAAGAAGTTGAGGAA
GAACGCCAAGCCACGCCTCTATCTTAATAGATACTGGATGTGCAGACGCA
AACAAGAATAGTAGTTGAAAGATAAGATTGTTCTAATTTGTGAGCAGATG
TCCCATTACACAAACAGCTTACCAAGGCCATCATTAATTGTCTTCGAAAC
ATCACGCAACTCGCCATATTTAAAAAGGCATGTGAGAAGATTCAGCATGT
CCTGTTGCACCGATGCGCTCCATCGTTTGGTCCCGATGCTGATTGCCAGA
ACAAACGCTTTGAAGAGGGTTGTGAATGGTGAGAATTACTTCTAGAAGAG
AAGGTGACTTTCAGCAACTTTTATTCCCACCTTTCACGGCAGCGAGGACA
TGACTTCGAAGCATCATCAATTCTGCGTTAGGTTTCGAAGTCTGATCTTT
TTCTGAACCGTGAATTTGTTCAGCCAGTCGAAAATTAATCAATGCCCAAG
AATGCCATGCCCTGTAGTCATCTGTGAGTGCATCGGTTGCTCGCTTATAT
GATAAAATAACATCAGTAGCCAAAACATCAGACAACGGTTCCCCTGGTGG
GCTCAATGCGAGTTTGCAATCGCCATATTTCAACCAACACCTAACACGAA
GAGAATCGAGTTTTGTCTGCTGTGGTCCACAATACGCTGCCAAATCTGCA
GTTCAGAGACGTTGAAGGTGCGTGAGCTCGGACGTCCAATCAAAGGAACA
GATGATATTTTAGTTCTTACCAACAACATTACAAAGCAGTCCAAGTCTAG
TAATTGATTCGTCTCGTCTGTCAGTGGCCCACAAATGCTTGATGTATGCA
AAGTAAAGCTTGTGCTGCACAAAAAGCCTTATTTGAAGACAATACATCGT
GAGGCGACGAGTGATCATTGTGTACAACATGAGAACAAAGTGTGTATTGA
GTTTACCTTTCACTGCCTCCCGCTTCGTCAATTAATTGATTGTAATATAC
CTCATGCATTTTACCATACGGCTGCCGGACGGTTATTTCGCCGTTTACCA
CACGTTCTAGTCCAAAATTAGGAATTGAAACTAAACTCGGCGGGACGTCA
AATCCAAAGATTTTGCCATTAGTCAAATCACAACCCATCTTCTCAAGAGG
ATCTAATAGCGTTCGTTCAGCAAGACGAAAAGCCGCCGCTTGACGTGACA
ATGCTGCTAATGTAATTGTTGCGTCAACCTCATCAGTTGGCCCTGGTTTG
GAATGAGTGAGAGACAGTTGCGATAGATGAGTGGGATTTTAGATTTTGGA
CAGAATTATTGAGTAGCGCATGCGTTCCGTACCTAAAATTAGGGATCTAA
CCGCTAGTACCGATGAGTGCACTTCAGCATCAACACGGCAGCCATCTAGT
CGACGTCGCCAAACTTCAAGAAGGTGATCCCGAGCTTCTTTTTCGTTTGG
TCGATTAGCCGCATGCAAATGAGCACGTTGCGACGTTCGCATTTCAAATT
GACGGAAATTGATAATCTCTTGAACCATTTTTCAAGGTTGAGAGTTAGTA
AGTACACTGAATGTTGTAACGACGCATTAAGTCCAACCGAGACTAACCTT
CAAGCTCAGAAAGGGTTTGAGCTGCAACCATGCTTGGATATGCGCGTTTA
TACGACTCGGAAAGCAGTGCAGTGAAACGACTATCCATGGCCCTACGAGC
AGAATCAATCGACTGTGCCGCTTTCTCCCACTCTCCACGGTGGACGTGAA
GAACAGACCGATAAAAATACGAGTCAAAGTCAAGCTCAAGGTCATTTGAT
TTGTTGCATCGCGTCATTGACGTGATATCTATTGAACCGTGGCCTTCCTC
GTCAACTAGCTGTGACGTATATGTCTCAAGAAGATCCCATCTCCCAAGTC
TCCAAGAAGCTTGGGCACACAGCTTGAGTGCGCGCCGACGATTTTGAAGA
ATTCTCCTCCTTCCTTTTGTTACATGTTCAGTCGATGGATGAGATGCTGA
TGGAGGTAGTTCTGATATCGCCGCCCAACTCATCTCAGCTAAATTGAGAG
CTTGTTGCCAGTCCCCTCGTGCGTCGTAACAGTGCATGCACCCCAAGATA
GAATTCACGTCAAAGGGATTTTCGACTAGCTTCTGCTCGTATATTGACAG
CGCTTCGGCCCTGAAAGAACATTTATTAAGGTCGATGAAAACAGTTGTGA
GCCGCGGTATTTCAAGATCCAAAACATCCAACAGCGACAAAGCAACATAC
CAAGATCCAAGTTTCGTTAGCCATGACTCGTACATTACGTTGCCAGCCCA
CGAGCTTAGCTCATTTGCAGTTGAGTCACAACTGGAAACTACGCTGTACG
CCAAGTTCTTAGTATCACGAGAATTCGTTCTATGGTGCGCAAACACCAAA
GATTGCGCACCTCGCCGCTCCAGCTCAATTCTGGCAGCTTTGAGCACGCC
CAGCGCTGCTTCGGGAAGGTCCAACTTTTTGTTGATGTCTATCAAATGTT
CTACACAAGATCCACTACGTTCTTGAATATACTCCAGTTCTTTGTAGTGA
AGGGCCTTCGAGTAAGCACGGCATTTTATAGCCAACTCAGCCAACACACT
TATCTTGATGGGGAGGCCGCCACTTGCGCCCTTGTTATCTACGTCGTGCT
CCATGAATTCGGCCAGATTTAAAAGTAATTGTAGTATTTCGAGGGACGCC
TCTGATGCAAACACTCTTTGTAATGAATATACAAGATTTGAGCGGGAGGT
GGAGCTCAACTCCATCCAACAGCATACGAAAGCTGAACTGAAGAGCTCAC
GGGCAAGGGGTGGATAGGACGCTGCAAGTTCAGCGCACGCTCGGAGTGCA
GCAGAAGGGGCTTCTTGGAGTAGCTGGATTGAAAATCTTCGCATCCATTC
ATCATAATCTTCCCTCGAAGTTCTTTGCGAAACGTCCCAAGACTTTTGAA
GTTTCTCTATGTTGATGCTGCGTTGTGTAGTAGCATTTGTTATCGATTGA
ATGAAAGGAGGGTTTGGTGTATCTTTAGACCGAAGTCTCTCTACCATGCC
AGCAAGTGATACCTCGGAAACTCTTGATCTTTCGAGTGAAAATTCGCTTC
TGGAGCCATCGTCTTCATTCGCCATCAACAAACTACTTCGCGCAGAGCTG
TTTGACATCATTTCTGCGACGACCTCGTCATAAATTTCAGTGGGTGAAGA
TAATTGAGAACGAGATGTCTCGCCGGTTGGCTCGCCGCATTCGCCAATCA
GTGCCGTACGTTCTATACCTACGTTGATCTGCCAACTTTGAATAGTGTCA
CGAGCAATTGAATGATAAAAAGACAACCATCGTCCTGCCCCAAGCTGACG
AGCACATATAAGGATGCACTCTATCATGACCGTCCCAACAGCCTTGTTCG
GGAGGACATCTCCACTCAGCATTCGTAAGAAGGGCTGGACTACACGCGCA
GGAAGCGAGCTATTTGACTTGATACTGGTTTCAACAAAAGACGGCGTGTT
GACTTCGAGACTTTGCAGAAGGAGAGATATGGTCACCACTGTTTCCACGG
CTATATTTGACCTGCTTGAGTTGTTTGGAGGGGCTATATGCATTTTTCGC
TCTCTTCCATCGGGGTCAGGATTCACCAACAAGTCGGCTAAGCGAACTAA
CGCTGGGATAAGAAGATGAAAAAATTCGTGCCTTGTACATTGTCGAGTAA
ATTTCAATATCAACACTAGCCTCTCCATCTCACTTGATGATGAAGTGCTA
TTGCTCCAAGCACTCGTATCGACATCTTCGATGCTGGCTAATATTAATCG
GACAAGCAGCGGCGTGTAGTCCCTCACATCATCTGGAACTGCGGTTGCAA
CCCTTTCGACTAGTGTGCATAATGAATTAAGATGTCTACTGAACCAAAAT
TCTTCCACAACTTCAAAAATAGAAGTCAGATATGGCCTGTAGAAAGATTA
AGATGCTGTCAATCATGTGTGGGCAGATGAGCAGGGCCTTCACTGTATCT
ATCAACTAACCTCAGATGCTCTCTAACAATTGAACTCAGACTCGTGAGTT
GTTGCAATAATGCCTCGCGAATCCCAGGTTGGTCAGAACTTTTGATGGTC
AATATTATATGCGGGACTATTTGCTTTAGAAATCTGGAAAATAATGTAAA
ACAGTCACGACACAGCCAAGAGGTTGAGCTTTATGGCAAAAAAAATTGCA
CGTAAGGCGAGCTGTTCGAACTCACGGAACACTCTGAATGCCAAGAGCAT
TAAAGATAAACCTATATGGGTAAAGAAGACGAGAGGAGATGGAAAGGAAA
AGCAAATTAATGCATTCAAAACAAACAATATCTTATGACAAACTTGAATG
TAAGAAGCGATGCTTACATCACAGCCTTCATAACCATTCCATGGAGGTTT
GATAAGGACTGGTTTTTAAGAATTTTCATCAAAGCAGCGATCGCAACTGT
CGGATAGAAGTCATCATCTGATGGAACCAGTCGCCTTTGCGAGGTTATAA
CCGACAACGGCTGAGAAGTCATTGCGTATTGTTCATACATGTAAAGGTGG
GCGGGCTCGTCATTGTCCGAGCTTCTGTGTGTGCTTCTATAGCACAATTC
ATCTGCCGGAGTTTGAAGTGCTTTGGACTCACTATTCGAAGCACGAAATT
CAGGTAACGACAATGAAACATTCCGTCCGCCGAACACGGCTGGCGACAGT
GTTGGTTGAAGGTCACCCTGGTTTCTGTAGGCGCCTCTTTTCGGAGATGA
TGGCACAGCTGAAAGTAGTTGTTTTGAAACTAAATTTTCATCCTCGTCCT
CAAACTCAACAAAATAACCCGGTCCGCCAACTCCACCACCCCTTGCCTTA
TGAGAACTTGATCCTAACCGATCTGGGTCTAACGCTCCCAGTATCCCAAA
CAATCTGAAGACTTCTCTGCGAAGTTCCCACGGCGCACGCTTTGTCGTCG
GGAGGATGTCTGAGGCTTGGGACAGCAACTGCGGGTATTCAAGATACGGC
GTGATGACATATCCAGTTCCAAAAGAAACTTTCCCCATTGTCGACAAACT
GATACGTTGTTTTGAGCTATTTTGATCTTGCATATTGTTCAATATTTGAG
GGATGAGTTCCTGCATCCAAGGATTTATCGAACTGTGAGCGACTATCGCG
AGTTCGCCAAGGGCTTCTAGTGATATTGAAACCAACCGCGGCGCAACGTT
GGAAAGGGGGAGCGAATCAATGATTGATGACACAACGGGCCCTAGGATTA
GCCTTTGTAACGCTTCCTCGCGCAAAAAAACGACTATAAGTCGCATTGCT
GCTTCTCGATCACCGCTGTTACCAGCACCACAACTTAGCTCTATGATGAG
ATCAATCAAAACTTTCCTCAACATAGGGAGGATCGATGCGGGATTAAGTC
GTGCAAGGCGGCCAAGCAGCTGTAGTGCACAGGCTCTTACTGCAAGAACT
TCGTCTTCTAACATCAAGAAAAGAGGAGAGAGAAGGTTAAGTTGACACAA
ATAGGCATCATACCGATTATCAAGTCCGCGGATGACACGAAGTCGTACTG
CGGGAGACGAATCCGAAGCTGCCATACGCAACAGTTTCTGAAGGACCTCT
TCCATGATGCTTGCAGAGATCCATGACAAATCAAATCTTAGGAGCGAGTG
ATCGACTTTGTCAATCGATCCAAGATGCTTCAGAGGAAGGAGCAGCATAC
AACATGTTATGGCAGCTTCCTGTCGAACATCACTTGCTGAGTGAGTTAAG
TATTCGGCGATAACTTTTTGTAGGAACGGAAGAAGCATATTGTTATTCCC
GTCTGAAATATTAGTTCGCAGATAAGAGACACCGATTGTTCTGAGTGTTC
GTAAACTGAGAACAAGCTTGTAAACCGCATCAGGTTGCTGGGAAGTGTTG
ATAACAATGCTCTTATTTTCACGGCCATATTCACCAGCTTCCGGCTTAAC
TAGTTGAGATTCAGTTTCGGGACGAGAAAAATCTGGCTTTGGTACTTTCG
TCGGACGCAGTGTTGGACTCATTGCTGACAGCGACATAGAACTCATAAAG
TCCTTGTCAACAGTTAGAGGAGTTCCTGTTGATGATGTGAGCCCTATTTC
CGGAGAAGATTCCTTAATAAACGACAAGTATGGCCTAACATTGTCAGAGA
AGAGGTTGCTAATTATGTCCAACGATTTTGTTCCTGTTAGACACAATGAT
ATCTCATTGAGTAGTCGACGTTCGATATTTGTCTGTTCTGATGGCAAGCT
CGCTGCAATCGATTGAAGGCATTTGATCAGGTTTTCACTCAAACCAGATT
CAAATAGGTCTTCGATGAGCTCGGGGATATATGGAGAAGAAAGCTCGCCA
AGTGCCTCGGCCATGTTTGCAAGGCAACCCAACACCTCACAACGAGAACT
GCTTGGAATATCTGCTCTGGCTGCATTCGATAAATTTCGCCTACGCAGGT
TTTGACTTATCAATAGAAAGATGTCGTCCATTCTTGCATGAAAATCACTC
TCGTCTTTTAACTCAACCAAATGATAGATAGCATCTCCATCCATGACATC
AGAAACCAAACCAGGACTGGTGCTTACAATTGTTACTTGAGGCATTTCTT
CGTCACGTATAGCCATGGCAAGCAGACCTATCGATGCGAATGCAGTTGGT
CTCATGTCGACTCCTTTTGGCGGAGGTGGAGTTCTTGCAATTGATATCAA
AAAATCCAGACTGCGTCCTAAATATCTCATTCCGTAAATCCCTGGGCATC
TTTGCGCAAGCCTTGGGATAAGCCGTGCAACTTCAAGTTTTAGAAGAGCG
AATGGATGGTTCATGAAATCCAACACAGCAGCACTGACTTCATCGAAACC
TGAGGCAGTAGAGAAGGATACATTTCAGGTAGTTAGCTCCAGATAAGTCA
GAGCATAAAGGCCCAAGCTTATAGCTTCAAACTTACGTGGCATAATGAAG
TTCTCTGCGTGATCAAGAAATGTTCTCACAACAAGGAGTGATCCATGTGC
ATTCGCAGCGGCGGTGGTATCGGGTCCTGCTGTATCTCTGTTATAAATAG
TGAATGCCTCGCCATTGCTGGCTTTATCGCTTGCATCAAGACTTAATCCT
TCCATCATATTGGAATACAACGTGCAAAGAGGAGCTGTCATTGATCGAGC
TTGACGCTCCATCAAAATCTTGATACACTCCGATAAAGCGTCCGCAGCAC
AGACACGAACAATAAGTTGATCGTCTCTAAGCACTGGAAAAATATTATCC
AAAAATTCATTGGTCCCGCTCAAACCCAAATCTCCCAATCCAGTAAGTAG
TCCGTCTTTGACAGATCCTACACCACTTCCGGCAATATTTTCTGTCTTAC
CATAAAATGCGGTTGGTGCCTCTCTCGCCAACTCCCCTAATACTAAAACG
GCGGCCAATCTCCGATCGCTCCTATCTGAACGCAACCATTCCAAACTCCG
ACCTATCTCAAATTCGACTCTGTCAACATTTGCGGTGCTCGATGCCATTT
TTCCAAGCGCACGTGCAACAGCATGCAAAAACTCGTAGTCGGCAGGGACT
GCGGACTTGAGTCCATTGGATAAATTATTACCAAAACGAATCGCCTTTTT
ATCTTGATCAAACGAGGGTACCGACAAAAGAGCATCGAGTGCTGCCACTC
CAGCGAGGCGTTCATCGGCACCGACGGTTTTGGAATGGACAAGTGAGAAT
AGTTTAGAGTATACTTCGGATTCAACTGCGACGAATTTGTCGTGAGGCAT
TTCGTTGGATAGGGTGCGAAGAAATGACGCGAGTTCGAGGGAGGCGCGGC
GGTTGGCACGCTGACGGAGAATAGATGAGCCGTAGTCGACGGTTCGAACG
TCTGGCAAGGATGAAGAATTAGATTGTGCGCTACCTCTTACTTTTAACAG
TTTATGAAAAAAGTTCTTGGACTCTCCGAAAGTTCCCAAGCCGGACATAT
CAGTGGGTCCTGTCGTCAAATGCCTTAAGTGGGGAGTAGTTCGCAGCAGG
TTTTCAACGTGGGTTGTTGGTGAATAGCAAAAATCGGGCATTCGTCTCCT
TTCTTTCCTGTTTGTAGTGGCAAGGTTGACGAGAACATCACCAAGGCTTC
TGCTGGGTTGCTGGGTTGAAAACAAAAGCGATGACGATGATGGGTCTTGT
TGATGCATGGGATTATCCAATGTTGCCACGAAAGACATAAAAGTATCTGA
TGTTTGTCTTCCCGACAATGGATGGCGTTGTTCTCGCGAAGTTGACGCCC
ATGCCGTATCCTCGTGCAAACTCAAGCCACCCATTGATCTTCTCCTTTCA
CTGTCATCAACAATTTCCTTTCGCGTCGGCTTTCCATTATTTGAGGCGTT
TGACCACCGATCCAGATCCTCCTTCGAAATTGCACAGCCGAAAACGTCCC
TAGGACCAGCCATAGAGGCGTACGTCTTCTTAAGGTACTTCAATAATGGA
TCTAATGGCGTTGCTAATTTGGAAATGTGGTGATCACTTCCATAATAACC
CCCCGGAGTGCTTGTTCGGATGTTATCCCCTGTTAGCATGGCTGCATTCA
TGCCACCGGTGCTGCTGGTGGTACCTCCATTGATGCCACTCTGGGAAGAC
GAGGTATCATAATATCCAAAGCCGAATGATTCCCCTCCGTGCAGAAGATT
CGAGCTATCTATGGAGAGGTAGTCCATTGTATAGTGCTCGCTTCTTAGtg
atatgtatgatgatgatgatgatgatgaAGGCTGGAGGTCCAGCATGACA
TTGTTAACAATCGGGGGAGAAGTCAAGAATAAAAGTGATGAGAGCTTTAT
CTTAAATGCAACGGTGTACTTCAAACAATACAGAACTCAAATAAAATGCA
ATGTAGAGAATCATCGAATTAACAAATTCACAGGTTCAAGAGTTATTCAG
AAAACTTCATCACGACAGTCAGTAAAAAATACCAAACAGCGAAGTCAAGA
ATTTTCATAAGAGATTTTGTTTTTGACTTAGACACAAATCAAACAACGGC
ACACAAAACATCGAACTCACCGCCATGCCGATAGCCATGAAAACGAACAA
AACAAAAACTCGCAAAATCGTGTCTAAGCTAGGTTCAAGGGCTCGTCGCT
CACGACTTGTCTTCGCAAAAAGAACAGTCGAGTGGCAGTATTTCGAAGAA
GACGATCACAATATTTATTTTTTGTTAGCATGTTGAAAAAATCTATCTCG
AGCCATTCCAAACGAAAGCATGCGCCAAGTGATGATGTAACCATTGTTTG
TTGCAATGTTGTCGAACTATCATCTGGCAAGATTAGACCATCATGCTCAG
ATCATGCTCACCTTTGTCGTGACAGTGAAGCTGGCCGTCGAGGTTCTCTA
ACATAGTGATCTACACATCATGGGTATGTTTGAGACTGAAGTAGCTTGCG
TTTTTGTAGATTGACAGGGATTGACGAAAGCAGCACTGGAGGGATGACAG
CAATCCTATTGTTTTAGTTTTTGTTGTTGGGGCAGCCGAAGGGAAAGCTA
GGCCATCAAAGAACATTGTTTTGTATGGTACGACGCCGTTGGATATCGCT
TAGCACCGGTAATCCTGTTTACAGGACAATGTTTTCAGCGTTAGGCTACC
ATAgttttagggtgtattaaaaaaataggtaattacccgcagccgatgca
agattttttgtagcgagctagaccgaatgcaatttgtagacacagaggaa
gtggttgtttaaggcaaagttgctgggctacgcttagttgtaaatgggcg
cgtgttcgcgcacgccgtgaacgcagacgctcccatatttaaaataagat
ataattttaaaggtaaacagagataaaaacgtgatgactacccatgtccg
tcaacacgaataaataaatatttacaggtaaattcgcgagagatttctgt
agaagtacctgttttggtaaaaagtgaaTGTTATTCCCGTCTGAAATATT
TGTTCTCACAAGGACTCGTCAATGAATGGAGGTAAATTTTGGAGTGGCAA
GCGAGGTGAGTGTTGttccgtacggttgattgttgggtgtgggcctcgtt
tcaccaccgggcttataccaggctcggcctctcaccgctcggcttccatg
aggttgggcctagtttagactcccagccttccttgagagtgggcctagtt
tttactcccggcttccacaagagtaatctaaggattatttgataagctat
tccacgtaacctagataataaaagggcaacgacgaagggggaacgtactc
cttaggagttctatccaaaacctacaacattgtcaccaaCAATGGGGATG
GGATGGATCATCCCAACAagagatgagtttcgacaaccaggggggcggcg
aggggggaagcactccacggggagatccttcccaagctacgacggcatct
cccctgtctcactctccaACATGTTGTGGTGACATGCCCTCTCTGTTGTG
ATGGTCCCACAACTATTGAATGACACACACAGGAATTACATCCGATTGTG
TGTAATTCTAGTATGGAGGCGAGAAAAGGCAATTCGGTGGTGGTGGCGGC
AAGGACGGTGTggaacgagttttgacaaaatcgggagtgacgagggggga
aagcactcctcacagagtttctccctaacctacaacatcaatgccctagt
tttataactcaAGTGCGGCGACTAATTCCTCATGGTAAGATTAATTATTA
TGGGCTTGATATGGATGGTGTTGTGTGGACAACATGCATCACGCCCTGAA
TCATCACACAAAGCTCACTAATTTTCAACAGCAAAGGTAAAAACTAATTT
TCTAGGTTTTTCCCAACTAATGAACATTAGTTTTTAAAATAAAGTTTGAA
ATACATACACATCATATGTAAGATATATCTTCATTTCACAATCCAAGTGA
CAGTCAGGGAACGTCATTTCTCTCCTCCTTCGTCGAATGCTATGCACATT
AAAAAAATTTAATCACTGCTGACAAATCCCAACGAACCATTTCTTGCCAT
TCCCTCTCAAGAATTCCCATTACAAGATGACCTTATCCTTTGGTGACATT
GGCAAGTGTGCTGACAAAATGATTATCAATCATGTGTCAGCGTATTTTGA
CGAACATGATGTGACTCGGGCGATTTCACACCATTTTGGCATTGAAACGC
CGCAGATCCATAAAGTCTCAAAATGGAACCAATTCTTTTTAAGCCATGTG
GTGGTGACAAAGCCATTCAATGACTCTTGCGACAAACCACTCTTCCGTGA
AGGTTTGAATTATCAGGTGACACTCTGAAATTTCATGGTGAATTAAACTC
AAACCACAGGAGGGAATCTGTGCATTCCTGCTGATTTTCAGAGACCCTTT
CAACCCCGTTACAAAATTGTTAATTCAATGCAGCAAGTCCCCATGCTACA
TGCTCCCTTTGTCGGACACCGAGATGTCCATCACGGCCATCCatccgtca
accatgctcagccatggccaaatcaagggtatcgacagtgttatctgagc
caacaattgtcgtcaatggtccatggtctgaatagaatgtacccataccc
tccattctgttttcaaccttttggatatgttgtaccagcaacacctcatc
ctcttcacctgacaggaccaacggagatgctggcacagacggtacctaga
gctgcaacagtgacgaggcctgctacaatgaaatgagcgccggacacacc
tgtaatgctatcccattggccctactgattgcattcatcgaggggagaca
acaacgcaggcatttcatgatcaagcaggtaaggcagttatgacaacaag
agatacagagatgacgggagctgatggagaaatgacgggagctctagggg
caaaagaagtgacgacgcagacatttgacgatcgagcggataaagaagtg
acgacaacaggagataaggagatgacgggagtaggtgatggagaaatgac
gggagctgatgagtcaaagacgatacagacaacaagagatacggagatga
cgggactaggtgatggaggcttggcagttatgacaacaagagatacagag
atgacgggagctgatggagaaatgacgggagctctaggggcaaaagaagt
gacgacgcagacatttgacgatcaagcggataaagaagtgacgacaacag
gagataaggagatgacgggagtaggtgatggagaaatgacgagagctgat
gaggcaaagacgacgcagacaacaagagatacggagatgacgggagtagg
tgatggagaaatgacgggagctgatcgggcaaagacgacgcagacaacaa
gagatgaggagatgatggaagtaggtgatgaagaaatgacggaggctgat
ggggtgaagatgacacagaccacaagagataaggagatgatgggagtagg
tgatggagaaatgacggaagctgatgggacgaagatgatgcagacgacaa
gagataaggagatgacgggagtaggtgatggagaaatgaagggagctgat
ggggtgaagacaacgcagacgacaagagataaggagatgatgagagatga
tggagaaatggtagtaacgacgacagagaaagctaaaaaggcgatgccag
ctgtggaagaaatgtgtgatcaagtgatgacagagataacAGGATAGAAT
GTGTCACCAACTATCCCTTATAAGTTCACGACAGAAATGTCATCAGCGGC
TGTAAACTATACCTCAAGATGTGACATTTGATTCAGATGCACATGAAGTA
CAGACAAGATCTTCGctgttttcctgagtataaccttgcaattcacttga
aattggggaattaataattttcaactccctgaaatcacattgctgtacga
attgtagatttaaggattcgtATATTTTCTTGGCTTATACGTCAGAAAAA
ACAGTGATGACGGTAGGGATTAATGTACATAGTGAATGAAGAATATAATA
CTTTACAATTTAAATTAGTAATAATATTTTTGTGGTATTATTAACTGACA
CTTTCAAAACCATGTTCTTGATAAGCATTGCATTATTGTTTTGTAACGTA
AAGATTTGATATTACCATATATTCACTAAACAAACAGATGATACTCAGTT
TTGCATTAATCTTCTACCAGTAATAGTTTTATACATATCCCTTACATAAA
AGTGGAATAACAAATGGTGCGGAGGTGTGGACGGATTCTAATCTTAATGG
CTGCAATAGAGTATTTTTCTAGTGTGTTTCCTATAAGACGGGTCCCTTTC
TTGAGATTGCATAAATTTCTTAACAATAGAGaagagaaccatctcttatg
tgggcatccaaataaattcccgtatcatttgacgagtcttctttatgtag
taattccatggtaaggcatagaatctctattgGGTCAAATCATTTTTGTA
AGATGATTGTAATCCATTGGTAAATACTTCCACTTGTAAGCAATTCGATG
CATCAACAAGTTGGGACTTCCTCTGGAGTCCCAGTTAATTTAAAAAATCC
AACGTGTCATTGGACAAATTTGAAAGTGTCATTGTAATCTCAAAACACAA
AGTTCAGCAAACCAGTTCTAGTGATTGCCTCTCCAGAAATCCCATTTCAA
GATGACCTTATCCATTGGGGGTATAGGGAAGTGCGCTGATAAAATGATTA
TTTATCATGTGCCAGTGTATTTTGACGAACATGATGTGGAGCGGGCGATT
TCACGCCACTTTGGAATTGAAACGGCACTGATCGATAAAGTCTCAAAATG
GAATCAATCTTTCTTCAAGCCATGTGGTTGTGACGAAGCCATTCAACAAC
TTGTGCATCAAACCATTCTTCCGCGGAGATTTGAGTCATCAGGTGATTCG
CTGAAATTTCGTCATGAATTGAACTCAAATAACAGTAGGGTGTCTGTGCA
TTCGTTTCCGGCAGAGTTTCCCAGGCCCTTTCAACCCCAGCCACATGCCT
CCTTCATTGGACACCGAGATGTCTATCACGGCCAACTGTGCTTGAACCAA
GCTCATCATCTCCAGGTGTAGTTTTACATTATATGGTTCGTCAAGACCCC
TTTACATCGATGCACATAGCACTTCAGAGTGATCGCATTGATTGTTAAGG
TTAATCAAGTTTACTCAACTTCAGTTAAATCATCAACTATGATTTATATT
TAGTATTTACATCTAAAAACACTAGCCCCACACCAAAGTATAAGTGGTAT
CGAATGCATCCTCACTATTCATCTCTACCTTGATGATTTTCTCAATCTTT
ATGCCAACAGTAGAGTACCCCAAGTGCTTATGAATACCGCGTTCAACCTG
TCTAAACCAACGCAAACCCTCATCTTCCGTGAACAACCAAATCCACTTGG
TTTGGCCATAAACCGGATTGCTATAGTGATAGAAGGCTCTCCTATCTGAC
TGGTAGCTATGACTCAACAGGCATCTGGCGAGGTCACTTCCAAAATAGCA
AAATTTATTATACTCATTTCTGCCCAGTGCCGGATTATTATCTCTGTCGA
GATGTGGGGCTATGTTTTCATACTTTCAATGACAACAGAGTAAGATATGT
ATAATTAAAAACAATTGTCCACGGACATAACAAGACAAATGTACCACGTA
GGCATTGTCATTCTTTAGGTGCATCAAAAGCCACTCCGGTAGTAACACTT
TTTGTTTATCTAAGTCTCCCAGAACGCAATCTCTCTGTCTTCAACCCAAT
TCTGCATTCCAGTATTCTTGATATTCAGGACTCCTGGTAAGTAAACCTTT
GTGGTCATACGGCATAATCTGATCAATAGCACAATAGGTAACATGGAACA
TCAATTTCCCATGCATTTGGGCGGATGTAAAATCAGATCCCGACGCATCA
CAACAGTCCATACTTATGAAGTCTTTGAGTAAGCTGTTTTCCATCAACAT
GGCTACCAGTTTCTGATAATCATCCTTTCTTAGATCTGATCTCCTGTATT
TTCCCATGCGACCCATGCGGGGTATGACAGTCCTTTCTTGATATTTGTAT
GGCCTTGCCTGAAGAAAAATATCAGATGACTTGAAGTATAAATCAATCAA
CTCCACGATATTTAACAAAATTGAACTTACACCACACTCAAAAAATGCTT
GATAGATTTGTTCCTTGGTCCAGAATTTTGTCGCGTCATTTCCGACATGT
GGGTAGTAAAATTCGTTAACCCAAGTACGCGCAAGTCTGAATCTCTTGTG
ACCCTCCTCTTTGGAGAATACCCCTAAAGTAAAGAAATGATATCCAGGGT
CTCCTTTCACCTGATCCACTCTTATACTTCTTCCAGTAGTAGCCTCTTTT
TCCCTGTCACCTCTTTGGCAAGGAAACTATTATTATCAACTTGGTAAACT
GAGTTCTCAGAATCGTCATCAACAAAGTCATCATCGTGTCCTTTCATAGA
AATACACAATGGACAGAACCATGTCCCAGACTGTTCATCTTGTACACCAA
CACATTTGAAATGAAAGGCTTTATGGCAAGAAACTCCATCACATAATAGC
AAAACAAACAAGACAAGGGATGTGGGTATAATGAATTATGTAAAACACCA
AATGATGTTCTTACTTACTTCCTCTGTCACCACAGAAATAACATTCATCG
TCACTTGGTTCGCTTCTGCTGTCTAGGGAATCATTTGTGTCTTGTTCAGA
CAGTCCTGGATCATTTCGGCCCTCTTTGATTCTTTGACTGAAGCGACGAG
GACAGGATGCAACTTGCCCTTTCTTCTGATTTGTAGTAATCATTTTCGTA
GAAGATACTGTCTTCTCTCGTAAGAAGCCTAGTTCTCAAAGTTTGGCTTC
ATTCCGTTCGATTCTTGCCATCCTCAATTTCTCGTAATCAGACAGAGGTC
TCTCACTATCACTATCGTCATCATTTTTTGTAAGTCGAAGGTTGTTCAAT
GGAACCCACTTTGGTGATACTCTTCTTCTACCCACAAAATGTATCTGGAA
TTCATATTTCATGGTAGATTGAATGTCCGACTCTGAATCCCAACAAGCTA
CGACTGTGTCATTATACCATTTCTTATCTTTACATCGACACTGGACTTTG
GTTCCTGGTGCAAAATCAGGATGTTTAACATCGGCCTTGCGGGCCTTCGT
AAGGGGAGGAGATCCATCTGTAGTCCGTTTGTTAACCCTTGCGTTATGAG
AAACACCTGCACTTACGGCCCCTCTCTTTTTCCCAGATACTCCCGTAAAT
GTGGATGACTTAGTGTTATTTTTCTCTGGGGGGAGATTTCAAAGTTTGGT
ACCTTGAAGAATCAGGATGGATTAGCTTGGCTGACCGATAGATTGGTGAT
GCGAAGCAGACGGATTTGCACGCCTTTGTAAGAGGAGGTTCCTCATGAAT
AGTCCTTTCTTTCCTTTTCCTTTTCATTGGAAATGTCAGCAAGATCAGCA
GCTCTTTTTTTCAGATAACCCGGTATACTTGGATGGCATCACTGTCGTGG
CTGGCGTCTCATTACAAAAAGAGAAATCTAAATCCTTGGACAGTGAAGAT
AGACTAGAAATTTCACCGCCACCTGGCATGTCATCATGACAAGAGAGATC
GACACTAGGAGACGTGTCGTCATAGGAAGGCATGACCATCTTAGGAATGT
AATCGCATTGTGGCTTTGTAACCGTAGTTGTCTGGAGGATTGTGTCATTT
AGTGGTTTAGCCATTGTTGTTGGTGGATTGTTGGATGGTTTAGTCATCGC
CATTGGTTCAGCCATCATCGTTGGGTGAATTGGGTCGTTGGATGTTTTAG
CTGTCGTTGGGTGAATTGGATCATGAGGAGGGTTCAGCCGCCATCGTTGG
GAGAATTGGATCTTGAGGATGTTTAGCTGTAGTCGTTGTTGTCGTCGTCG
TTGGATGAATGCTTGATTGTGTAGCCATCGTCGTCGGTTCAGCCGCCATC
GTTGGGAGAATTGGGTCTTGAGGATGTTTAGCcgtagtcgtcgtcgtcgt
cgtTGGATGAATGCTTGATTGTTTAGCCATCGTCGTCGGTTTGGCCACCG
TTGTGGTGAGAATTGGATCTTGAGGATGTTTAGCCGTAGTCGTTGTCGTC
GTTGGATGAATGCTTGATTGTTTAGCCATCGTTGTTGGTTCAGCCGCCGT
TGTTGGGAGAATTGGGTCTTGAGGATGTTTAGCTgtagtcgtcatcgtcg
tcgtcgtTGGATGAATGCTTGATTGTTTAGCCATCGTTGTCGGTTCAGCC
GCCGTCGTTGGGAGAATGGGATCTTGAGGATGTTTAGCCgtagttgttgt
tgttgttgattgttTAGCCGTCGTCATTACTGGCGTCTCGTCATTGGGTG
GCAGTACCGGTCTCTCCTCTACTCTTGTCTCCTTGGgaaaccttgtagtc
ctaggaggcgggatccatgaagctctcatctggttatgctgaggcactaa
agcaggcacgacgtatccaattggttCAATACCAAACGTTGGTTGAATAC
CAAACGGAGGGTATGGATGAATCTCCGGCGGGCTGTAAAACATATGACTG
GGATAGACATCCCCATACCTAGCAAACGGCATGTGCCTAGGTTCGTAGTC
GGGCCCACGGGGGTATGATAATCCCCAGCCATCGAATGATTTGCCCGCCA
GCGGTTTGCGTTATATCCGTGACGTACTTGAAGGGCGTTGCCGGATAAAA
CGAATCTCCGTGGAAGAACTGTTTGAGGCAAGAGACACTGAACTGCATCC
TCCCCTCCATGAGATCTCATAAAATATTGATTCCATTCGGAAACTTTAAC
GATCCTTGTCGTTTCCACGCCTAATCGGAGAGAGATAATCCTCGCTACTT
CTTGTTCCTCCAAATAATCAGGCACGTCATTGACTATTAATTTATCTGAA
CATTTACCAATGTTGCTGATGGAAAAGGTCATGGTGTATAGGATTTTTTT
ACATTGAGTTCCACTGCGGGCTTGGGAATAACTCTTCTTATCTGATCAGC
TGGTGAGAAATCTGCTAATACTTTAATGCTTTGAGGTTAAAATGGCACCC
TGAAACTTGTCCGATGACAAGTTGAGTTTTTTAAAAATAAATGGGACTCC
ACAGAACATCGGGACTCCAGAGGACGTCCCAACCTGTTGGTACTTTGAAC
TTTCTTACTAGGTAATCACTACATACACTTACAAATGGAGGAATGCAAGG
TCTTGAAATCCGTCACTGGCTGTATTCAACATTTACGCAAAGACTGGTCT
GGATTAAAATGGAAGTCAGACCACATCAATGAGAAATCTATGGAAAGAAA
CCTAGTTTACTTTGAATCTCAAAATCCAATGGTGTACATGATGTGTTGTA
ACATGCTCATTGgccaaccatcattgtcaacggtccatggtctaaataca
gtttatccataccctactttctgttatccaccttttagatatattgtaat
caagatatcacaccgtcttcaccagacgggacagatagagacaccaatgc
ggttggttcctaaagctgcaacagaagccacagaggcacatgtgatgaca
atgcagacgacgaagacgacaaagacaactgtagagaagatgttgacaaa
aactgacagtacaatgatggaagccaacggtaaggagaagacgacaagga
tgactggagaaaagatgttgatgaaaactgacggtgaggagaagacaacg
aagatgactggagagaagatgttgacagaaactgatggtattcaatgaca
gaagctgacagtgatgagaagatggcgaagatgactggagtggagatgtt
gacagaacctgacggcaaggagaagacgacgaagaccactgtagagaaga
tgttgacggaaactgacagtacaatgacggaagctgacagtgaggagaag
ataacaaagatgactgtagagaagatgttgaaagaaactgatgaagacaa
caaagaccactgtagagaagatgttgacggaaactgacggtacaatgaca
gaagctgacggtgacgagacgatgacaaagacgactggagagaagatgtt
gaaggaaactgatgaagacaatgaagacgactgtagagaagatgttgact
aaaactgacggtgaaatgacagaagccggcagtgaggagaagacgacaaa
gacgactggagaaaagatgttgacggaacctgacggtgaggagaagacga
cgaagatgactggagagaagatgttgacagaaactgatggtattcaatga
cagaagctgacagtgatgagaagacggcgaagatgactggagtggagatg
ttgacagaacctgacggcaaggagaagacgacgaagaccactgtagagaa
gatgttgacggaaactgacagtacaatgagggaagctgacagtgaggaga
agataacaaagatgaccggagtgaagatgttgaaggaaactgatgaagac
aacagagaccactgtagagaagatgttgacggaaactgacggtataatga
cagaagctgacggtgacgagacgatgacaaagacgactggagagaagatg
ttgaaggaaactgatgaagacaatgaagacaatgaagacaactgtagaga
agatgtactgacggtgaaatgacagaagctggcagtgaggagaagacgac
aaagacgactggagaaaagatgttgacggaacctgacggtgaggagaaga
caacgaagacgactggagagaagatgttgacaaaaactgacggtacaatg
acagaagctgacagtgatgagaagacggcgaagatgactggagtggagat
gttgacagaacctgacggcaaggagaagacgacgaagaccactgtagaga
agatgttgacggaaactgacagtacaatgacggaagctgacagtgaggag
aagataacaaagatgaccggagagaagatgttgaaggaaactgatgaaga
caacaaagaccactgtagagaagatgttgacggaaactgacggtataatg
acagaagctgacggtgacgagacgatgacaaagacgactggagagaagat
gttgaaggaaactgatgaagacaatgaagacgactgtagagaagatgtac
tgacggtgaaatgacagaagctggcagtgaggagaagacgacaaagacga
ctggagaaaagatgttgacggaacctgacggtgaggagaagacaacgaag
acgactgaagagaagatgttgacagaaactgacggtacaatgacagaagc
tgacggtgaggagaagacggcgaagatgactggagtggagatgttgacag
aacctgatggtgaggagaagacgacgaagaccactgtagagaagatgttg
acggaaactgacagtacaatgacggaagctgacagtgaggagaagataac
aaagatgaccggagagaagatgttgaaggaaactgatgaagacaacagag
accactgtagagaagatgttgacggaaactgacggtataatgacagaagc
tgacggtgacgagacgatgacaaagacgactggagagaagatgttgaagg
aaactgatgaagacaatgaagacgactgtagagaagatgtactgacggtg
aaatgacagaagctgacagtgaggagaagacgacaaagacgactggagaa
aagatgttgacggaacctgacggtgaggagaagacgacgaagacgactga
agagaagatgttgacggaaactgacggtacaatgacagaagctgacggtg
aggagaagatgatgaacacgactggagtgaagatgttgatggaagctgac
ggtgaggagaagacgatgaagacgactggagagaagatgttgacggaacc
tgacggtacaatgacagaagctgacggtgatgagaagacgatgaacatga
ctggagtgaagatgtcgacagaacctgtctgtgaggagaagacgaagaag
acgactgtagagaagatgttgacggaaactgacggtacaatgacggaact
tgacggtgagaagaagacgacaaagatgactggagagaagatgttgacga
aacctgacggtgaggagaagacgatgaagacgactgtagagaagatgttg
atggaaactgacggtacaatgacggaagctgacggtgaggagaagattac
aaagatgactggagtgaagatgttgatgattcctgatggcgaggagaaga
cgacgaagatgaatgtagagaagatgttgaaggaaactgacggtataatg
acggaagctgatggtgacaagaatacaacaaagatgactgaagtggagat
gttgacggaacctgacggtgaggagaagacaatgaagaaaactggagaga
agatgttgacagaacccgacggtgaggagaaaacaagaaaaacgactgta
gagaagatgttgacggaaactgacggtacaatgacggaacttgatggtga
gtagaagatgacgaacacgactggagtggacatgttgaatgaaactgatg
gtgacaagaagacaacaaagactactgtagagaagatgttgacagaaact
gacggtacaatgacagaagctgacggtgaggagaagacgacaaggatgac
tggagaaaagatgttgatgaaagctgacggtgaggagaagacgacgaaga
ccactgtagagaatgtgttgacggaaactgaaggtacaatgatagaagct
gacggtgacgagaagacgatgaagatggctggagtgaagatgttgatgga
acctgacggtgaggagaatacgacaaagacaactgtagagaagatgttga
cagaaactgacggtacaatgacggaagccgacagaagacgacaaagacga
ctggagagaagatgttgaggaatgctgacgctgaaatgacagaagctgac
ggtgaTCACAACTAGCCCCGCTGTTACCAATCATGCCCACTACAACCGCA
TCAGCGGCAATGAGAACAATGTTAGCGTTGTTGAAAAAGTAGATGATACA
GTAAGAGATGTTGTTGATGTTGCTGTCACTGTGCAAGATATACCTTTGCC
TGACGGATGATTAGAAGCAGTAGATCCCAGTGGGAAGACTTTCTACTTTT
GTCCAGGAGGGGGTCAGAGCATTATGTACGTTGATGAAAGGGCACGACAA
CAACTACGTCGATGATGAATCCGATAACTCAGATCTTGATGGGGACAATG
TTGAAAAATTTGAGGACAGGGATCCTGATGGGGACAAGGATGAAGAATTT
CAGGACTTGGATCCTGGTGTGGACAAGGATGCtatatatatatattatta
tttataatatatatatatatatatatatatatatatatatatatatatat
atatatatatatatatatatatatatatatatatatatatatatatatat
atatatatatatatatatatatatatatatatatatatatatatatatat
atatatatatatatatatatatatatatatatatatatatatataccata
tatccatatatatatatatatatatatattatatatatctatactaggat
atatatatatatatattatatatatatatcccatcatatatatatatcct
atatatatatatatatatatatatatatatatatatatatatatatatat
atatatatatatatatatatatatatatatatatatatTGATTGTTACTC
ATGATCCCATATTTATTACCATAATCTCCAGATAAGAAGGAAGACGAACA
AAAACCAAAGTTTTACAAGAGGACAGAAAAATATTTTGATGTAGAAAAAT
GAAAAGATGATGAAAAGAAACTACTCTTGGTTGTTTTACAAAACAAGATA
TTCAAAGACGTCATCACTAAGGATTCATGGGACATTGCTGGAAAAAGGCT
TCACTATTAATTGTTTTAGTCGTATCAATTGGTGTAACATTAAAGAGATT
GCTGTGTATGATCACGGGAGTTGTATGATATTACAACAGTATCAGAACTG
GTTTGCAGGGTTGATTGATNNNNNNNNNNCTTCAGCCATCACCCTGTCAC
CAACAGGACCATGTAGGTGTCTGTCATTTTCTATTTATATGCACTCATTT
TTGAGCAAGTCTCACAATCAACTTCATTTAGTATCAAAACATTGCTCCTC
ATCTCAACAGAGAAGAAACCCCAGTAATTATGGCTCACTGAGGGATAGAA
TTCAGTAAATCATGTTCTGTTGGATCTAACCTGGTCCAATGCTTGATGAA
TCATAGTTACCAAACTGATCAGAACTATTACCACCACTACATCATTATGG
TCAAATGAAGTGGATTTGGTTGTTTAAAGAGCATGAAGGAATGTGTTGGT
TCACGCAAGTTGACCAATCAGGTCATATGCATTTGGGCTATTCAAATGTA
GGTTCgccagtgctgcactcaaatttccggagggtgctgacgcagtcatc
aaggaggttgaaggccttgtggaatttgttggttgcaaccttgtgaagcc
tgtcattggcaaggaggaaggcgtttttctgtgttggagcaggtgagtga
ggaggatgctcaactggtcaagcatgtggagcctccacaggacaagtggc
ttgtgaggctggttgctcttcttcaggtatgcccgcatggacaccaagaa
gaggtgcagggtgggtatggatgtccttgagagacaggttgcagacaaac
tgctcctagatgatggcacttatgtttgggaggtaggcacagaagtggtg
cacattgctgatggccgtgctggtggtgattgtggtctaaatttgcctga
ggttttccttggactcgccgaggagttctttggcttcacaattgtaggag
gcggactaccgttccttggcaagggacttggagtctgggacaaggtagaa
gtatcagaaaatgcttcttgctcttgctggtgagttcgatggaccacatc
aactagacctttctgtaggttgaggcatactaagcatacacaagcaggtc
atggtgaagaagatcaacctaattgtggaggaagtttgtggaggaggaga
gagcctcaagaatgtcggcaaacatgttcaccatcgacttgttgatgctg
gattggtcagggctacagtagatccactcaccactctctgtgaggggtgg
ggttgggtggagggatttggcggtgcagtcccagccaaggttggtgagtt
taacacagacgcatagcccgtcattaagtggaacatctttggtagggagg
tcgcctcccgcagggttcgactctgcacgggatggctggaggcagtgtga
tgccatccagttcaaggctgtcaaggtcacctggggaggtggccatggag
gcaggtgctgtagtgctacaggcagagacggtgatcccagtgaggcatgc
tgcaagtgcgttaatggacagcttcacctcgtcttcttgcccttgccgac
tgcagaggccttgcaacttgaggggtagccccagggctggccagccagga
ggtgaggtaggacaaggtaattgccaagcttgcggataccatcggcagtg
caatggaccagtttttcagagcggaccttgtcatagacgaggatgtagca
ggcccagaaggtgccgtcttttactgcggtgtcaaggatgtccaagctgg
actgagtgatggtgcccttggtagtgttgttgacaccaagtgggattgac
agggcgagcaggaggtggactgccctgtaagtggtgccttcctggagggg
gagggtagttgtacccaagatgttggctgccatgaaggcggggccagagt
caggccgggacttcagtggaggaggtattgacgaggcacatgagcgtgtc
agcaacctccacaggaacatattacacatgaaggaacctggggctgttgc
tTATGATtgcttggcttatggagcatgatgagggcagttggcaaagccac
cctagtgggagctgaagtgagacaggatacggtcaagactgtgagagtgg
agtacaggagaacctgttgtgagaagtcacttgtgcaagaaaaagacttg
ctggggcaagagggactgcagagcaggtccaagcgtgtctgagggtgtgg
aaggttccatacccctgccagagaaacaagtgccatccagcagttggaac
ccctgcatagatggattgatcccgggcaacgaatacgtaccttgagtgca
agaaatgacagaggccatggtggagaagtggccagaatggttgcacggat
gaaggggaatggtgaaaacattctggagggtgtcagcctggaggaagcta
gtggtttgaatggttgaaccagtcaatcaattgaggagaaaggattgtgg
ggacatgggtgtctcagaaatgatgtgcattggagaaatggcagggtgtg
tggttctcccacaattatcccgtcttacggtcaagtgcaaagacattcta
tgctgagtagggtagtgtctacatggaatagagtggagtggtactgctac
agtctagtgatgtccttagctggctacagacagggtaatacatcgtggat
acaactaggcagctgccttagatgctagctccagtctatcaaggaATATT
GCTGGATGTCGTTTTGCACCGGTAATCCTGTTTACTGGACAAAGTTTTCA
GCGTTAGGCTAGTTTTAGGGCATTAAATTAGGTAATAGCTAGGAACTGGT
AGGAATCAGAGAAGCTTCAGCCATCACCCTGTCACCAACAGGACCATGCA
GTCACTTCCGCCACCCCCGCCCCCCCCCCCTGGCAACACTCTCACACTAC
ACAGTTTCTGATTGGCACAACAATGCTACAAAGTATCATGCAACTCTCTA
CGCAAGATCATCATGACTTTATTGATCCTACACATCTCAGTCGTAATTGA
CTGAGAACTCTGGCATCCAGGTGCACAACTTTGTGAGCACTTGCATTATG
TTGGAAGCTTTAATCAACGCGAACAAATTCTACAGCAGACACAAGGAATG
ACCAAAGTGGACATAATCCAGCACAGTGTGGGGCTAGCAACTTGTGGGAA
GGTTGCCATTGCAGAGGAAGCATTCACTTGTGCCCCTCTTATCCCAAAGA
GCCAATAATCAAATTATCGTCAAGTTATTCAGCTCAGGACATGACACTGA
GGATAAAGCAACACCAGTCTCCAATCCTGTATCCCTCACAAGCGGAAAGT
AGAAGAACTGTGATGAGTGCCCAATACTTCCCATCATCAAAGCCACCAAA
CACAGATGATAGGAGTCCTGATGGTCTGAACTTCCCTTCTGTTACTCTAG
ATGAGACATTAAAGAAGGTTGAAAGGAATCACTTGCATTCCAAAGAGGGT
AACTGATATTCACAGGTCCAGGGTATACAAGACACCTGTAGAATCACACA
GAAATGGTGACTGCTATGAAAAAACACTAAAAGAACTTCAATAAACATTT
GATATTAACAAGGGGATGAGGAAACTTGTACATGACTCTCCCATCTGATA
TATTGTAATATCACAAGGACACTGACAAACAAGCTGAAGGGCCTGGAAGC
TTCCAGAAAATCTACTTACCACCCTTCAAAAGGGCATTTCTACATCCGGA
GATAAACAACATGCCATTAAGTCTGATGCAAGTATTGAATGGTAAAGGGA
TGGTTGTCATTAGCGTTGCCTTCACTGAGTTTGAGATAGACAAGAAATGT
TATGAATTTCAATTTGATAATCTTAACTACTGAGTGCAATTGAGTGTGAG
ACAAAcattcaaataagtcccagtatcatttgatgtgtcttctttacatg
agtattctgtagtaggcaatagaatatctcttTAACACCATTTTAGCAGA
GAGTACCTACTGTACAGGGACTTCTGTTACATTCACTGACACTTCCAGGT
GTAAGGTATTTGGCCGTTTCCAGGAATAGGGACATTCTCTGGAGTCCCGA
TTGTTTAAAAAAAATGCCAATATGTCATATAATGAATTTGATTTGATATT
TGATCATTGGAGCATTGTTTCATCCTAGTAAACAATCAAACTAATATCCA
AGCCTACCGTCAATTCAATCATCCTCAAATTCCATTATAAGATGAGGATC
TACATTGGCAGTATAGGCAAATACCCTGATAAAGTGATTATCAATCATGT
ACCGATTTACTTTGACAAAAGTGACTTAGCGTGTGAGATTTCAACCCGTA
TGGGCCTCTTAACGGTGCGTATCTTCAAAGTCTCCCAATGGAACCAATTC
TTTTTCAAACCCCATAGTGGTGAAGATGCCGTGCATACCTCTTGTACCAA
ACCACCCTTCCATGGAGGTTTGTTTATCAGTCAACTCTCTGAAAGTAAGT
TGTGAACTTGACAAAAAGAACTAGTGGGATCTTGTTCTAAGAAGTGATCT
AGCTCATTGACAGGATCTGTTGAGGCCATCTTCTATTCCTCTGGCAACAC
ATTTGTGTCCTGGGGGTTTTCATCACCAACCAACACAATTTCATGAAAAT
ATGATGTTTCCCTGAGCGCGATTCCCCAGGCAGCCAAGTCCGTTTATTGG
GCACCCAGAAATGTATTATTGCAATCCATCCATCTATCACAAAATCCCAA
GGGTGTATCATGATCACCAATGGAAATATCATGATTACCGGTCCTTGCCA
ATGTTTCACTGTCAGACATCAATCAATCAATACCCGTATTCTGGTATTCA
ACATCATCCATCCCACTCAGCAATGGTTCATGACATAACTGGGATATGGC
ATGTCATCTGGGTATCATGCTTGTTCAGCACTGTCCATGGCTCAGAATGT
GCTGACAGAGACTTTGAAGGCAACAACAGCTATTGATTCGAATCCTGCCA
CTGACTCAATCAATTCAGCTACAAAGGAGACATATGTGAGGACGGCAACA
AAGGCTATCAATTCAAATTCAAATCATGCTATTGACTCAATCAATTTAGC
TACAAAGGAGACAAAGATGATGAAGAAGGTGACAACAGAGACGCTGGCTA
TCAATTCCAAACATGCTACTGACTCGATCAATTCAGCTATGAAAGAGACT
AAGGTGGCAAAGGTGACAAAGGCAATGATGGCTATCAATTCCAATCATGC
TACTAACCCAAATAATTCAGCTACAAAGGTGACGACGGCAACAATGGCTA
TTGATTCCAATCCTGCTACTGACCCAAATAATTCAGCTATGAAGGTGGTG
ACAGTGACGCCGGTTATTGATTCCAATCCATCCTGCTATAGACCCAATCA
AATTAGCTACAAAGGGGATGAAGGTGACAATGGCAACAAAGGCTATTGAT
TCCAATCCAGCTACTGACTCAATCAATTCAGCTATGAAGGAGATAAAGTG
ACAAAGTTGACAAAGGTCATGACGGAGATGCCGGCTATCAATTCCAATCC
TGCCACTGACTCAATCAATTCAGCTACAAAGGAGACTAATGTGACAATGG
TGATGAAGGCATTGGGTTAGGCTAACGCTAACCCTAGCCCTAACTTCATA
GAAAAGACACAGGCAACATGTCTCTTTGGGTGCCACTTTTGAGTGGCTCC
CAAGCATTAGTAATTGTAAATAATGAATGAGACTATTTTGCTGGCTCTTC
TCTTTTGTTTGCTCCAACTGTTTTCTAGAAACCCTgcaagacaggcaact
ttgccattttttggccattggtctattgtttttggtttgtagtagttgat
agctcaaccgcttgaatctagatttcacccttctatcaactttttggtca
acatgagtgaacataataaactttgtttttatacttgtcaatttgttgac
cacaaaatcaataatttcaacaaataataaaacggtctatagtttgtgga
tattgtaccataagctgctgcagtttagtagatagttggtcaatatcagg
gtcaataatattggctcacccagtcaagacattaatgaaaaaatggtcaa
tacttcacccttctattgaggtttttgtcaacagaagtcgatgttatata
ctgtgtgtctatattataacacttttcatccagtcaatcatgcacccacc
tcccacacatgatccatccatcccacccatcccacccatcccatctatcc
tccatcattctcacaaatccatccCCGATCTTTATCATTTCCAATAATTC
ACAAGGGATCTGTACGTTGGTTGCCTAAGGTTTACTGTGTACTGTCTCAG
ACATATTGATGTATCCCTTGCCAACATTGAAATGGCATTGCATAGTCCTG
ATTTGAGAATTGAGTTTAAAGAAGAGCATGACATGTGCTGTGCTGGATTC
TATTTGCAACTCTCCCAATGATTGCTCCAAAAAATACAGAGTTCCTTTAA
ACTGTTCCTTGGACAATATGCATGATGGAACTACATCATTGCAATGGCAG
TTCCAATGAATGTCATCTTTGCTATAATTTGGCAGCAATATTGATGAGAA
GAAGTCATCGTTTCCTTTGACACCAAAGAGAGCTAGGTATTGAGATGCCG
TGCTGATTGTAGATGAAAAAATACATTGGTTTCAATGTAAATTCCAAAAA
CTCTACTTATTAAGTGCTTGAGACTTTCATTGGTGCCTAGAGTGAGGATC
GTGGCATCATTTCTTCTCATTGTGCTAAGATAGTAGCAATTTACATGTTC
CAAGTAAGCGTCATAGCTTCCAGGAATAAGCAACATGGATTCATGGTTGC
TCACTGGTGATTGTAGGGCAACAAACTGAAAAGAGAGCATTGTGATAGAC
TCAATTGACCCTCCAGATTTTAGTGGAAAGTGCGGAGAAAAGCCTAACAT
CGATAAATAAATAAGGGGACTTGCCAAATTGTTTGACATAAGATAAGCAT
TTCACTAAGGAAACTCTTTTTCAGGCCCTCCCTCTTTGATGAATTTGAAC
TGCAAAAGAACAAACCGGGAATTATAATTTGAGTCATTCATGAATTTGTG
TGTTAATTTTCAATAAGTCCGCTCATGGTATTGTCTACATCAAACCGTGC
GCTGCAGGGATATCCCTCATGATTGTATCCACAATCAAATCATCATTGCT
TGTTGATGAAAAAAATGTTAAGAAGGACAAACCATCCAAATAATAGGCAA
ACCACAGAACATGCATCCTCCTCAATCCACTTGTACTACCCCATCAACCT
CATTGAGTTTATTCAATCTGAATGATTCATGCATGGGGATGAGGATGATA
GTGAAGAAGGCAAAGGCACATAAGCAGAAGATGAtgccatgtcctctcat
cattaggacaggtttcattttgaagtactagttatttttaattgcctttc
tgtcggcatacaagagatgcatggtatcagtacaaggaactctgttggcc
caatgggttgtttatcacttccaaccatcaattgctgagtgttgattgtg
cggcaacaagctgcaccacatgaagaggatccacctttttagtgaatcga
agtattactgagtgtttggcgcttccggacatgactgctgttgcggtttc
agtgatgcaagatcatatgtcaaaaagcaagaaatgaggatactagggtg
taacggatttcttttatcgtgattcaatcatcaattggtactcttaactt
gtttgcgtgtttgtatctgtaactagttcttacaggttaaactaaacCCA
GGACTTTGGATGATCATGTTTTTGTCATGGCCCAACACCAAGAAATTAAG
TAGATCCTTTCAGCACCCGAGGATCTTCGAATATGATGGGAGACCAAGAA
AGACTTCATTGATCAAACATAGACAATGTTATAATGCAACACATCATAAG
ATCCTGCGGTGTGCCATTTACAAACAAATATAGATTCAATTTTTAAAATT
ATCTGTTTTTTAGAAAGACATGCTTACTGGGATCAAATTTCAGTAATATT
GACATTGAAGGTAAACAGCTGTGGTGCTCAACATCATTATGTTAAGGATT
TGTGCTATTTTCATGTCTAGTCCTTCCTAATATTTTTGTGTCTTATGTAC
ATTAGGGTCGACGAAGAAATCGAAGCTGATTTAGAAAGGCTTTCTGAGAG
GATTACTTGCTCTCCCGTCTATTTATTTTGCCAAGTCCTTCGCTTTGTTG
TCATTATTCTAAGTATTCTGTTTTGTTTTCCAACTACATCCCATTTTGAA
ACAAGTTTCGGTTTGTCTCCTATACTTGACGCACCTTCTGCTCTGACAAA
TTCACCTTGTAGTGCCCCAATCCATTTCAGCCCTAAATGAAGAAGTTGTT
GAGCAAAAATATACAAAGTGGTGTGTGCTGCCAAGAACCCATGTACAGAA
AACAAGGTCCACAGTACTTACCTTCAAAAACATCATTGACAGTGGACCCT
GGCTTCAACAAGAGAACATCTCGCAATGCTGGCTTGGTTTCAGTCTTGGT
AATGGAAGGGGCATATATTTGTTTATCTGCATCCCAATGGGAGGGAGCAC
AACCACCCGCATGTGTTAAGCATGAAATCATACCTCTATTTGGAAGACTG
GCATCCCTAGTGGAATAATTTGTCATTCCTGGTAGTGGCTCATAAGTCAG
CATATCATTGACAGGGAATACTAACACGGGGGCACGTATGGACATGGCTG
CTTGGAGACAATCCCAAACACCATTTGGGATACTGCAATTATCAATGGTA
CGATTTGTACATTCCTTTTTTGTGATCCCGATGTAGTGACGCATGAACTT
CATCTCTTCATGAGCTGATAGTCCAATACCAACATGTGCTCCGTGAATCG
GAAGCTGGGCTTGAATATCATTGATATACTGTTTAGAAGTCGGAAGGTCA
CACTTATTTAATGCGAGAGCCATTGGGAATCGCATACCTAAAAAGGCAGA
GACAAGCCTATGAAGATCTCCTTCGTCCCACAATTTCAGATTGTCAAATA
TGCGGTCTCGACCTTCCTTTTCTTTGATATAGTTCTCCACTGCTGCAAAA
ACATCCAAAACAAAGGATTGACTTTGCTTGTAACCGCTAAACATTCCAAC
CAGTTTGTCCCGCCCTCGTCTAACAACGTTATCCCATTTGGATGCTATGT
TGAAGAAGACCCATTCAACAAGTTCATTTCGTACCCTATATCATAGTGTC
AACAAGGAAACACCTCATGAAGCAACTGTCATAAACCTATCAACCAGAAA
TCCAACGAGTCAATTCTTACCATGCCAAATCATTTATCGGATGATTCGTT
TCACTTGTTCTTTCATCACTTGCGACTTTATTCCCTTCGGCATCCGATAA
GCCACTAGCATCAACCACATGGACTAAGACATCGGCATCCGTAAGATCAT
CAAGAAACTTACAAAGGAGACAGGAGTTTTATTAGCACCCAAGATGTGAA
TGTTGTAATGTTCCTCACCAAGAATATGGTGAACTCAAACTTACCTTATT
TCCTTTCCCACGTCCTTGGTACGCACCCGGGACCAATCCTGCCACGTCTT
TAAGACACAACGAGATCATCCTTCGGCCTTTGGAATCTCTCCCATGGGTT
GAACCTAATACTAATCTATTATTGACCAATACATCCATACTTCCTTCGTC
ATCCTCCGGACAGGACCCAGCCGGGGCAGGAACTAGACAGAACCCTACGT
TAGGATCGATTGTTGTGAATGGATGAGGAGCCATGGCAGCACCATCTAAT
ATTGTATCACTGTCACTATTCCCATCACGGTTGACACCCGctcctcctcc
ggcgccgcctcctcctcctcGTTGACGTGCGAAGGCAGTTGCTGCATTAA
AAAATGTAGATTTTCCCGCAGATGGTTTACCAACGAGACCTGTTGTATAT
TACAACACGTTTTCAAGAAAACGTGAGCTAACAACCACACGAAAAATTAC
AATATTTGATTGATTTCACACGCACCAATAGTATACTTCCAGGAACCACC
TTTCCCCACACTTGTCTCATTTGTCGTTTTCTCACCATTCACCAAACCCA
CATCATCCGAATGCGTTCGACCAAGCATCCCATACGCAATTTCTAACCCC
TGCTCATTACATTCCGCAATTCTCTTGACACTACAAGGTCTCAGACCCGT
GGAACCCGTCGTATTGACCGCCATTCCCTCCACCCCCTCGACACGGTCGT
CCACTGGCACTGCCAAACACTCTCTCTCGCTCCAACAACCCAtcgtcgtc
gtcgtcgtcgtggtggtATTTGCCACGATCCAACCACCACCCTCGAAAAA
CTCTCGTGCCGCATACACCATCCCCATAACACATGGCATACCCCCCTCTT
CTTCCATGGCACGTCGTAGGACGGTCATTAACGCCTCACTTTGTTGCATA
CTAAATTCATGGTAATTCATGTCATGAATTAAGCGAATGGTGGGTGAGAC
ATCGGGATAATTGGGGGGATATTGAATACCGAGGGATATTGGTTTGGGTG
GCCACAATCGTTCTTCCTCCTCTTCGTCGGGATTCCCATCGTGTTGTGGT
TGTAGAAGGATGGAATATTGTAGGGGATGTTGGTAAATTCGATTGACTAC
GGTGGATCATTGTTCCATGAATCGAAACATCAAGGGGTGGTATCGATTCA
GAGAGCAATCGAAATTCACTGGGGAATATGAGGGATAAGGCCACCACCTC
CTCGATTTGAATTTGTGCATGTTCTTCATCGGGTTGTTGGATCAAATGCG
TGTGTGTTTCGTCCAATGTGGTCAAGTTGGTCCGAGCCGTGGAGGGTGGT
GGTATACGTTGTTGTTCGTCGACATGTCTCAAGAATGGAAGATATTGTGC
CACATCGACGGCCTTGACGGGAACATAATGTCCACCGGGATGAATGTACG
ATGTGGGCTGTATCGTAGAATTGCATCAAGGCCATACTCGACTCGAGTGG
GATGAGCGTATCACGCTCTCCCATGATATGCATACTCGGTATCGATAGGA
TTGTCGTTTCTATATTATCCGTCCGTACACCCCATTGTTCTGTTCGATAT
GTCACCAAATTTTCCGGCAGGGGACAATCACCGTATCCACTGACATGTAT
CACGAATTCCAATCCATGGAATGCCTTCCCATGAGTGATATGGTGCAATA
TGGAAAGAATGTGTGCCAATCGAGACCCCTGACTGAATCCCACTATACCG
AGAAAGTCATCATTGTGATTCCATAGGTGGAGAAGCATGGAAATGGATTC
TTCCAATCCATGATAGAAATTGTCGTCGTTTCTATGCCACCATGTCCTTT
GTCACTTCTCCTCCTCCTTCGACGTGGCATGACCACCATGAGGATTGTTG
TCGTCATCATCATCAATGATATCATGGGAAGACCATACATGAGGTGCATC
GGGTGCCACCATTTCCCATTGGAATTCACGACGGATGGCCTTGTGGAGTT
TGTCCATTCGATGGAGGAGGAGGTCGCCCGTTTGACGATTTCCGTGCAGG
ACTAGGATTTTATGCCTCATATTATTTGTTGTTGTGGGTGGTGGGGTGAG
GGAGTTTTTTTGGGGAGAGTGCATGTTTGCTTTTGGAAGGATGGGACGGG
CGGCGGTACGTTGGATGAGGTTGGATCTGGTTGGATGtgttaggccaaaa
tccagggaaagtgcgattcccgggaattgcaaaatccaaattcaacggac
tgcgaaatccaaggtatttttttcacaggatcttgcaatccgaccaaaaa
aggcgagaatcaattctaagggaacacttgttattggtttaaaattgtgt
gaatagccctacattggttgcaatttcatttgacttatcagttgattttt
agagtacctattcctaatcgtgcataaatttttggattacagtcttctcg
attcctagggaattggtatgctttccatggaatgttttcgattacaattc
ctgggaattgcaattatatgggtgtgatccagttgttacattgagacaaa
acggaattgatgccaatgtgggaccaaaatgtgcggtttcctttctcaaa
ctgagaaaaatgatgtcatacgtccgatttctacagaaccccaaaattcg
gctattccttaggaatagcaatggcgaatgtggctcagaagtgcaagatc
ctgtgaaaaaaaaataccttggatttcgcagtccgttgaattcagatttg
tgcaattcccgggaatcgactttcctggattttggcctaacaGATGGTGC
ATGTCATGCCGGAAGTCATCCAGCGATGGATGCAGGATGGATGCCTTGAC
CCCTCCTTGACCCCTGTTAGCCCCTGTTTTATTACTGTATGGTACGTATG
TACCGCGACGCCGAAAAAAAATAATGGAAAGACGTTGTAGTCTCATTGTT
GGGGGTTTGTGTCAAAGGCCGAAATTATCTGGAAAAAATTGCATCCCGAA
GGCACGCCCACTAAAATCTTCTCCTTTTTATTAGACGTCTTGCCCGCGAA
TTTGTCAGGCACATTCCCATCACACGTATAGCCGTCATCCCATCACCACT
CAACGAGCCACAATCCCAGCATAAAATTGACACACAACATGAGCACAACA
TGCCCACATCACCAAGTGTAAACTAAACGAAAACCAACAAATCCACCATG
GTCCTCATCGTCAAAATCCCCGCCGACGCATCCCAACcccccacacaaca
aaccatcccaccaccctccaccaccacaaccaacctccaACGAGGCGATC
TCCTCCCCACCCACCTCCAACAAAACATTTATCCCACCCAACCAATACAC
GTTGACACCACCGTCCTCCTCCGACATTATGACGAACCCACCATCCCCGG
TCTTTACGCTTATACCATCAGTCGCCTCTCTTTCCCATCTCTCACcgatg
acgacgacgacgatgacgccgTTCCCAACCTACGTGCCACACGATTGGCC
ATGGCCTGTGGACTCCACTCCCAACGATTCACGGGCGATGTCTACCTCAG
TCGTCTGGGGTATACATCGTCCGGTCTCGAAAATATCGATGTATCCCTTG
CCGATATTGAAATGGCATTGTATAGTCCGGATTTACGAATCAAACACTTC
AAGGAGATCATGTGGAGTAGCCGTGGGGGGGAAGAGGAGTGCGCGAACGC
CGTCGTCGTCGTGACTGTGCCAGAATGGTTGTGTGCGGCATCGCAACGGA
attatcatgatggtgcatcgatgatggcgttggcggtggccatgactcga
agagagacgatcgaggacgatgatgatgataaggaggaggaggaCAGTCT
ATCCTCGTCTCCATCGGATTCGAATTCGGAAAGGGATGTTGCACCGGAAA
AGTCCAACCCAATTCCGAATGCGACACGAGTGGTACGAGCGGCGGAGGAC
AGTCCAACGATACCGGAATTGCCAAAACATGTCACATTGTGTTTGTATTG
TCGTCGACCTGCTTCGACTCTCTGCACGGGATGTCAGGGAGCATACTTTT
GCGACGAACCGCGTCGTTGCAAGATAGATGGGTACGTCATTTCACTCGTA
GCATTGCTTGGATCTCGAGAGACTTACACAACCTTACATTCGTTTTTCGC
TCGCGTGTACAGCTGGTCACATGAATGTCTTTGTCCGACGTGGAAACTGT
ACGTCCAACATCGACAGAGATTATCCCACTTTGAGTATTTTTCGGGATGG
CAATTGCCCCTTCTCGGCGAGGAGTGCTATAGGTCCGATGACGTATACAA
AACGTTTTTGATGGAGATACTTCATGTGATTGACGATGAGGAGAGGGAAG
ATGCTGCTACTACTCCTGCCACTTCTCGGCCGACGATAACACAAACGAAT
GCTTCGTGGTGGAATACCGAAATTCACGGCTGGAACGGTGGAATGGGGAC
AAGTGCTCAACGGATCGACCTTTACCAAAGAACATCCTTTCGCGATGGTT
TACGATTGGATGACTCCTGGATTCCAGACGAAACACATGTTTCCCCCGAT
GATATCCAACGCGCTGGCATTGCCACGAATGATGAGAATCACAGGATGCC
AATCTTGTCATCGTGGGAAGAGTATTATCGTCTCCGATCACTTCCCCCTC
GAGTCCGGTGGCACTCCTTGCGACTTTTCCCCTGACGGTGTATTATGCCA
TTCAACATCATGGCATGGTCCCTATTGCTGTTTCTCAAATGCTGGATCGG
CCCATGAAAGTTCATGTGGTTGGGATTGAAAAGGAGTTGAATTTCGTTGA
TTTTTTTCGGGAGGTGGGGTTTTTGTTGCCCGAGGAAGTGTGTGTTGATA
TGACGTGGATTGTGAGAGAGGATATGTTTCCAGACGGTGCTGCGAGTGGG
CGCGAAGAAAGGGAGACAGTCCAGAGTTCGACGTTATTGTCGCTTCGACT
GACGAGCAATCTAAGTCTATCTGTCATTGCGGGCACATATGGAGACAGTT
TGGACCCTAATTTTGACATTGTTGGCGGTCCACCAGACATGGTGATTGGT
TTGAATGCTGGATTATATGCGTACGAATCATGGCGACATGTCGTCTCATA
CCTGTACCGCAATCCAAGTGTGGTTGGAGTGTTCACCGATTACAATGAAC
ACAGCGGAATGAATTGTGCTAGTTTGGGCGGTGGCAGGGCAAGGAACAGT
TTGGAAATCAATCCATTTCGGCAGCCTAGAGCCATGCCGGTGAATTGTAT
GAACCTCCCACAAATGAGTAATGGTTTCATGTATGTTTTCAACGAGCAGG
AGCTTGAATGAAACAATTATTCATCACATTCGAATTGGCATAAATGTTAC
TTAGCAGTGTCAAGATTCCCACGTCAATGGGTTCGACAAAAAGAGAGTCC
TCTCATCACCCATCAATGTTCTAACCAATCTTGCACAATATGCGGTTCCA
GTCTTGGGTGCAATATTCCCCGGCAAAGTTGCATACAACTCAAAGAATCT
ACCATTCAACCCCACATACAACCATTCATTATTCTCTTGTACATATGTTA
CACCGTGCACACAAGGCGGTGACTCCAACAGGCACTGCATCGGACAATCA
CGACTGATGCCTCGAGAATCAATATTGCTGTGATCGTGGCCGTCAGCTAT
CATGTCGAATGCATCCATGGTTGCTTCGACCGTCGACGAGCCGAGACGAA
GGCGAAGCGAAAGTCGTTGATAAATGTTCCATACATGCCGTTGCGATGAT
GGATCAATGAATGGGAAACCCATGAGTGGTCCAAAGCACTGCGAGAGCAT
TCCTCCAGGTGAGGAATCATTGCGCGGATTGATGAATATTTCACATCGAA
ATACAAAATGAACTGCTGATGCAAGTCTTAGATAGTGAGACATCATTTCT
TCGCTCTGTTTGGGTGATAGGGCAACTTTTAATGCGTGGACAAGTGGGCC
TTCGGAACTAGACTCTTCAGGTGTGTAAATTCTTTCATCTTGATATGTTG
ACACTTTACTATCAACATGGGATGTCGATGTACGCGTGTCTCTTCCTTTG
CCATCATTGTCAACATTTCCTGAAGAATAGTCATCTCCATCTGCGTCTTT
GCGTTTCCAAGCAGTATCGTCGAAGCGCTTCTCTGGGTCAGATTCTTCAC
TGTATCCGCTGCTCGCAGTCAGAGTGTCGTCTTCCGACGGACGTATCCTG
GCGCGGTTGCCCACAACTGGAGTGATCACCGATGATGATACCGAAGATGC
AGAATCATAAATACGCAAAACACTCGACTTTACCGGAGGTAAGCCCAAGC
TCTTTCGGACTGACATGGCTGCAGAGCGAAATGCCTCGAACTGCTCAGTA
CTGTTGTTGGCGCTGATTAAAACGATGCTCAATCCTGTCCCTCGTGGATC
GAGACAGCTAGTGAACGCATAGAGAAATCCGGATGCGTCGAAACGCGGTA
GGCATATCGGAAACCATAGTTCGTTAGTTAGCAATCCAGGCTGGAGGCCA
ACAAAAGTAAGAATTAGATGAAGGTCGGATGTATGAAGCTGAGAAGAAGG
ACTGGATGGTTGAATAAGAGTGACAAGCCGAGTCCCGATCATGAGTAATG
CAAACAGTGGGTCTTCTACTCGACTGTTCCTGTTTTTTTCGGTGATCACG
GATTCTACATGCGCTAATCAAGAGTTTTCCGGCTTCATCCCTAATGTCGG
GTGGTATTGGAGAAATACATTCCACTGCAGCAGTCAGAAATGATCCGCAA
CCTGATCCATGACCATGGAATGAATTACCAGCGGATCCAGTGTCTACATC
TCCTGTGTTATCTGTTTCAACTGGATCAAATCTATCCAATAAGTTTCTCA
AACTAGCATTAACATTAGGCCCCATCATGGACCTCAAATCATAACTAGGT
GACCTTTGAAAAATGGCATTGACTTGATTCGTCAGCGTAAAAATAACTTG
AGCATACACGTACTCCAGTTGAAGTCGAAGCCACGCCTCAGTTTCGGTGT
ATTTGTCGCTATGTTTTCCCTCCACAGCGTTGCCGTCGTGATTGTAACGG
TTTGTTATTGCCACCAGAGTTAGAGCCTCGGTATTCATAAACACAATCAA
TGTTCTCCCCGCCTGAATGGATTGAATGTCCCCCAGTGGGGTTGAGTCAC
TCTCTGACCCATTGTAAAGACCGAATGACATTACGTTAGCCCGAATCGCT
TGTACTAGTGAACAGGCCATGGCCCAATCTTCTTCATCTGCTTCCTCCTG
TATGTCATCGAGAGAATCCTGTCGACTAGAGTTATCCAGATCACCGCATG
ACCAACGAACATAATCACGAGCGCCATAACGAACGAAGATTGGTTTTCCC
GCACCACTCATTACGAGAACGTTGGGCCCCCTGGAACGTCTCTGCATGTT
GCTAGTATTATTTTGTGCACAGTTGGGAGACGACGTGCCATGGCCTTTGG
ATCGATCTGATGCCGATGCTGTTAATTGTAGGCCGGAGTCGCTGTCCTTC
GTGTTTCTTGAGTGTTGTACCATAATGGACAGAGAGTCGTCATATCGTTT
TGGCGTTGTGTTTTTGTTGGGCTCCGGCAGGCTCCTGCTCTGGCAGAGTC
TGGCAAAACACATAAGTTGGTTTGTGACATttttggctattttacatatt
cttatgtataaaatgtacgagaaatttagcgatacccTACATGCCTCAAG
TCTCGATGATCCCCTTGATGAACGGTTAGATCTGGTAAAATCCACTAAAT
GCCGCGGGAAAACAACATAGCTCCTGTGCGAATCTTGCTATGTGCAGTAT
CACATCCGTAATCGATGACATTCGTAGAGAGCTCATACCGAGAATGAGCA
CTGTTGTCATGAATCACAACATACCACGCAATGAGGGCAGATTATTATTT
TATCCAGAGCACTTAAATTTAACAAAGCTGTCAACGGGAAAATCTCGATG
CGGATATTTCATTATTCAATGCATCATATTATTGAATTTCAGCTCTATTC
AAAGACACACATTCCACCATATATTTTCTGTGGTCTCAATCATCTCATCA
CGAAAGCTGATCAATCAAAGAACTTCTCATATTGGTAACAATATTACTCT
GCTGTCCCTGCTGGCCAGTACCTCCACTCAACCTAAATATATTCTCAATA
ACACTAATCTCCGTACTCGTTGTATCCAATCCCACAAATGCCGACCAATC
ATTGACAATGAGTCCACCCCCAGGACGTCCGAGCCGCGATTGACGGTTCC
GGCGACAAGGGGGACTTGGAGGAGGGAGGAGAGTTCTTCAATGTCTTCTA
CTGTGGTGCGAGGGTGGACCATTCCTCCCTGAAAGGATTTTGGAAATGGC
ATGGTTATCAGAGTAGTTTTGCGAATGAAAAAAATGTTGATAGAGCACAA
ATAATGTAAATAAAGGTATAATCAGAGAGCATGAGTTGTCACTTGATCCG
TGGCAGGCCTGCAGATATCTCCACTCGTAATCTGCAATTTCAAGATATGA
CATAATCACAAAATTCTAAATCTCCTGAAAACATGAAATCCACTTGACTC
ATCAACATTGAATAAAAACACGAACAGCATACATCGTCACCACCATCACA
ATCAAATCCTCATTTCTTCCCGCAAGTCTCCACACTCACCAAATTAGTAA
ACTTGCAATAACTCCCCACCAAAGCCTGCCCCCCCACAATCTGCCTAAAA
ACCTCCACCCCCAAAACATCCCCAATCACATCCTCCGTCTCCCGATCCAC
ATCCGGATGTACCAACGCCACATGATCATTACACGATATTATATTCCCCA
ACGCCGAAAGTCGCTCCTCCACCCTCTGAACCACCACACTATCGGGAAGA
GAATTTCTCAAATGGGCCAATTCGACATCGGTAGCCGTACTGGGAACGAG
GAGACCGCGTCGATTTCCCACGGTGGTCCGTCCCACGAATCGACAGCCCG
CCACGGTGGCGTGGATGACGGGGATGTGTTGGGAGAGGGAGGATTCGAAG
AGGGAGTAAAAGTTTTCGGATCGGTTGATGCCCGTGAGGCAGTAGGCGTT
GGTGAGGGAGGCGAAGACGCCGATTTCGTTGGTGTTTTCGAAGGAGGCTC
GGGTTGCCATTGTTGCGTTGGGAGAATGTTGGACCTGAATGGAAGGGAAG
GTGACCTATGGGATGCAGCGATCAATAGCCTGCGTCCTTTGTTCTTCTGC
AGTATGTTGAGGTTCTAAATTCAATGGGAGGGTGGATTGTCTATTATTAT
CCTTCTTTGTGCACGACACCTGTGGATGGGTTTCGGTATTGTACGGTAGG
CTTTGATGTTGTGTCATGTTGCGTAGCGATGGTGATGGCGTTCGTGGTGC
GATGGGTGAATGGTAGGCGCTCGCGCGAGACTACAGCAGGGCACCCAAAG
CCTTGACTCTAACGTCGACAGACAGACAAATAAGAGACATAAGGACGAGA
AATTCCTTTTTCTTCCAATTGGTTCTTGGGCAGGAGGAGAGGAGTCAGAG
TGGGACGAGATACTCTAAAGTTTCCGAAAAAAGGCCGCCAGAGCAATCAT
GACTATTATTTCAGAAAGTTTCGAGAATTTTTGAATATAAAATACTATGC
GATTGAGTCGAACGGACAAAATGGACAGTTCAATCAggctgtgacttggt
tgggcggatagagaatagagaataggttttttatcgctaaaatcgtctat
tggcctattcgggccaaaaatttatgacttagttacctccagtagaccga
tagacactccatttctattctttattcgttttcggcgaattcgaatagac
caatagagggctctattcggtgtgtcgaatagccatttgagaataggcca
atagctctttttcgtcaccgcgaccaccaattttccacgacaatcgtggc
aatccaccacacaatcgtcacacaatcacaacacgacaatcacgacatat
gcaccaacacatcacgcaacaaacagaaagccacggaagatgttggcact
gttttAAATCGCTTCCTATCGCGTTCATGCTTCCGCTAAAATTTTGCGAA
AAATGATGATGATGTCATGACTGGAATTCCTGCCAGTGCAGATGATTGCG
CGCTTTGTTGGAACGGAGAATGCTACACATACAGTTCGACGCAGTGCGAC
GAGGACTTTGCCAAAACAGTAGTTTGAAGCACGGGACAATGGGTGAACTT
GTTACAGGCAAGAATACTCGACCCGCAGCAACAAACAACTCCTGCCCTAG
CCAAAGAGCCAAACAGTTGTCAAATTCATCGTCGGTTGCCGTATCATTCA
AGTCTCAAAAGAATCAGTTACGTTCGCAACAATCCACCACCACGGCAATC
GTGACAATTGCATGCGGAAGATGGACAAGCACCATTCACTTGGCATGAat
gatggcaaccaatgcaacaatcaaattaatgaaagcggcaatggcccacg
caattgtaagtgacaaggatggacaacaaacacaacaattgttgaataga
cagcaacgggaatggcaagaaccaacacaacaataaagaaattgacaaca
catgccactgtttcttcagcggacaaaaacacaacaatcaaatgtcaaat
taaacaatagcaacaattgaattgagttgattttgggacaatgcaaccaa
acaatattaattgctgtgggaagtctcttctttcttgttgattgttgtat
gaaagcagtggaatccGGTCGGGTCTCAatgttatgtttacgtgctagtt
tttttcacgttcacatctagaccttcattgtacatctaaattctattaca
tataatattacatctttgaatgtttaaaggtagagtaaattgctatcgct
cttttgagctattctctgttggagcaattcaacgttgtcacgatttttga
tgagtagaggttaattttttttattcgccaaaatcctattctctattctc
tattggtccaaccaagtcacagccTCATAGAGTGTTTCAGGTAATTTTTG
TAAATTGGATTTCAATTACCACATCACAATATAAGCTTTATCTATGGCTA
CCTTTCCTTTTTTTCCACCAACCCCATTGTGCTCGTCGTGCATGGCGCCC
CTATTGCACCATCTCGGTAATCGGCCCACACAATTATTATTATACGACAT
GCCTTCATGCAAGAACCGTCCTCACAGTCAACCCGTAAACAAAGTTGCCA
TACACCAATCAAACTCACCAACAACCAGTAGCCCCTAGTGCACCATCCCC
CGTCATACAATCCACCAATTCAATGTCAGAATACGCACAACTCGACAGCC
CCAACCGATCACGACCGCACCCGGCTCACAGTCACAATgacgacgacgac
aacgacgacgacAAAAGCTTTCGTTCCCTCTCCTCGAAATTCAGCAGAGC
ATCACGAAAAAGTTTAAAAAATGGGGAATTGGGAGTCTCCCTCATCTCCT
CCCAAGAGGAAGAATCCTCTTCTTCGTGTGATCGAGAGAGTTACAACGGC
AACGCCGGCGCCACTGCCGATTCGTCCCCGGCGAAGAATGGCGCCATGTC
GCCCTCGGCATCTGTGCCACCTACGCCCTCGTCGCCATCGTACAATTCCA
ATTATTATGAAACCACGTTAATGGCGCAGGATGATCCATTCTACATGTTT
CGAGGGGATTTAGTCAAGAAATTATTGTTGGTGGAGGAGCAGTTGGAGAG
ATATTTGGAGGTTGTGAGGACCACGGTGAGATCTAGTTTGTATCGTTTGC
CTTGTTTTAATGTTTGTTTGATTGATTTAGTTTCTAGATTCAACTCCCAT
CCCAAAAAATCTACAACAACAAACATTGGCCATCAAATTATTTGTGAAAT
TCAATACATTCAGGATACCGCCACAAACGCACATCAAATCAAAGAAACCA
AAAAACTCCTCAAACGACATCTCAAAGCCGCAGAATCCACCTTATCCGAT
CTCGAAACGACCATTCGCGTCGTGGAAAGGAATCGATCCAAGTTCCCCCA
CATAACCGATGCCGAAATAACCAACCGTCGAAGCTTTGTTGCCGATTGTC
AACAGAGAATGCAAACAAGCAAAGAGAAAATGCAGTCAGAAGAAGTCAAG
GATAAGCTCTTGCGGGATGAAAAAGCCAAAATGGACAGAAAACGATCATC
CTCGCTCAACAATACCAATCACAGTATTCCTACACGACAAACCTCCAACG
GTGATGATCTCTACCTCCAAGAAGAAGACGTTGAATCCTCCCACTCCCGA
TCCGAAACCATTCGAATGATGCAACAACAAGACAATGCCCTCGACGGTCT
GTCCACGGCCGTAACACGAGTCTCGCACATGGCGGAAACAATTCATGAAG
AAATTGAAATGCAGAATAAAATGCTTTCGGAATTGGAAGATGATTTGGTG
GATGCCGAGGAACAGTTGGGGGTGGTTATGGGAAAGTTGGGGAAATTGTT
GAAGACGAAGAGTCGGTGTCAAATTGGATTGATTTTGGTTCTTAGTTTGA
TTGTTTTGGTTTTGTTCTTTTTGGTGCTTTATACTTGAGTTGATGAGGAT
GATGCTGGAGGAGTTGTATACAGGCATCAGGGAGAGTGGAATTTCGATGG
AGCAAAGTAGGAGAGGGTGAAAGTTTGGATCCTCCATGGAGCAAAGGTAG
GATGAGACGTGTTTTAGGTGGGGTTAGAGATAGGCTGCTGTGTAGTATTC
GTTGTGTTTGTAGGCTACAGAACCGAGGTACAAGTATTTGACAGAAGACT
GATGGGAAGTGAAAGGACTTTAGCATGCACATTGTAACTTAATGCAGCAA
AAGTGACAGTCAGTATGGAATCTTCGCAGCTTGCGCTAGCATAATTTAAC
AAGTGCCTTGTATTTATCATTTTTTATTTTATTATGGTCATGAAATCTTG
CAAACGCAATGTATGTGCATTGCCGTTTCTCTTGCTGAGATGATCAACTG
TAGCTGGCAATTCGAACGACGTCCGAAAATAAACCATACGCGGTATCGAC
CAAGGATGGATCAGTAGATACCATTGTAATTGGTCCCAACACATCAGTGT
GGAATTGAACAGATGAAGATGTGCCGGTCAAGTTGTAGATTGGATCCGCG
TGACTCACCGCCTCTAACTGAACTTTTGCGTTCCACAATTGGATGCGATT
CGAATCATCGACTGCCAAATTTCGTGAGCACGGGGCATTTGACTTGGATG
CATCTACCAACTCTGCCGTCGCCACCAAGCGATACTTCTTTGCACCATCC
GCATATGCCTGTTGGACATCCTCTCTAGTTATACTTCTAATGGAATCTCG
TGGGATGTCCTCTATCGATGGCACGACAATCTTCACCCCCTCGGATGTGT
GCAAGCTTGAAAATACCACCAGCAATGCTCGAAGCTTCACCGCAGCATCG
TACCCATCCAAATCTAAACTTTCGTCCCGTTCTACAATCCCCATTTCTTT
TGCGGCACGCAATGCCTCCTCAAACGTTTCTCCATCTCGACCTTCCATTC
GAGTCAGTATCATCGTGGATGTGGAATTGAGACATCCTCGTATTTTGGTT
AGTATAGCGTTCGGTAAAGTGTGTTTCCATAAGGAGAAGATGGGAACACC
ATCCATGACTGCGGACTCGTGAAGGTAGCGTACCTTGTTATTCGAGGCGA
TTTGCTGTAGGTTCCAATAGACTTCTTGGGTGAATTCGTCATGGGATGAA
GTTTGCTGAGCCAACGGTCCCTTGTTGGCCGACACGACGTGCATCCCCGC
TTCCAAAGATGTTTGGATGAAAGACACTGCGGGTTCACCACCGCCTTCGC
TGCGTGGATTGCTGGGAATCGCTTCCACTACAATGTTTGCTGCGTTTGTG
CTGCCTAATGCTTTGAGCATTTCAATGGTTTGTTGCGTTGATGTCTCATC
TGGTGATAAGCCTTGATGTTGAGGGGCAGAATTTTTTTCACCCAAATAAA
TTGTGGAATCAAACCGATCCTTCACTCGGCAACATGTTATTCCATCCGTC
TCGACGAGCAACGAGTCATCCAACATCCCACCCGATTTTATCCGTTGCAT
CGCCTCCTCTGCATTCACCTCGCACCAAAAGGCATTCTCGGTCGTTCCGG
TATTGGGGATGCAAACTTTCCCATGTCGACCGGTTACGATGGATACAATT
CGCCAGGGGATCCATTGAGTCTCATTGCTACAGTTGGAAATACATATGCA
TCTTCGGTGCTGGAATGTTTCTGACTTGTTTAACATCATTTCGACGAAGG
CCTGGTTGGCCGATCCAAATCCGAGTAGGACTATGCTGATTTCTCTCATG
ATTGTTTCCTTGCAGGTTCTTACTCAACATGATGAGTTGCATATATGATC
CGATGCGTTTCTGGTCCAACTGTCGCCTTTGGCTCCCCTCTCGGCAGGGA
GGGGGGACATTTCTATAAACTATAGAGTGTCCTTATTAggcagtgagttt
gttccacaaataaataaatagcggccggaatttttatcgctaaaataggt
tatatgcctatttgaggccaaaaacatgagtttgtttgcaaatagatagc
aaaatctatttgtctatttgttttgagcgatcccaaataggcaaacagga
ggtgctatttgGGAGCTATTTgggtagctgccgtaattcatctatctcta
tgtatcgcttcaaacgttcagatatgttagatgtagtatataagagtata
gctcactcttatctcctatctcttgtacatcacaggagcctgagaggtta
caagacccttcaacgcagaatcgcgaagataaacaacaacggagcaaaca
aatccaagcgcagaggaaacgtattggactcagtgggatggcggatcgGa
agcctcccacagggccgcggagatcgacccgcacccacaaacatacacac
aaaatgcaggagggtttagagcagcctcgcaaaacaccctccccaacaac
tctacccaccccggatgccgcggccgctgccatcggcgcaggggacgaca
ccaccgacgacgtagccatgactgggactaaaactcgacgccccgaggac
atgaccctcgacgaatttattgagcacgtcgacgccccgatgcgtgcgtg
gttggaagctaatgcacacgaggaaggaaaaccaacgacagcttgggagc
aatttaaacaacttcgcgaccaagctgaggagaacgaacgttctgattgc
gaagcggaccccgtgatgccagacctggacaagaaagaaatacaggggca
acaagaactggaggatgacgaacacgaacacgacagccccagcccggaac
tcttgtctcaaccaacaacaacggaacacgagaaagaacccacaacgttg
cgtgaactcaaagcactccttgaattatcacatcaacgcatggagacaaa
agacacgcaaacaagggaactaatccaagattccaatgaacgcatgcaac
gaatggaagcacgtacaatggagcgatttgcatcgtgggaagatcgatta
gagagaacattcagggaatcaaatcaaggacaagatgcaagaatggacaa
catacacgacgaactgcaacgcctcaaggaggacatggcaagggacatcg
aggagaaaataaatgtcaagtatgcgcagtgggagaaggataggaccgag
acacatgcggactatatgaaggccaaagaagacatcatgtccaatatgca
agaagtcatcagggttaatgagaaagcaaacgagatggtcagttatgtgc
aggaagcgaggaaccgatactattccataattaaggaaaattgtcaacac
aatgagaaaatggagatgacaatcaacgagcagacgagtaaacttgaggg
atgggaaacgatcatggtccgaaaccaacagacgttggacaaaatcgggc
aagtcaataccctcatgaattcagttgaagcacgccaatctgagatggat
gaagcaagaaaggacacgcaacgtctcctcgccgaaataaatcaatccag
ggcgcaatggaaaacggtgaacaatctcggcccacagatcagggatgcta
acatgaaactgaaagccgcccaaaaacaactaacaaaacttgagaatgat
ctcgtccaggcacatgtgtactggaaacgccagtggaaggacctggacga
ccgcattatggagcagacacgggctttggaagcagatagccatgtgcatc
gggaagctgaagaggggatcaaggcgacgctcaaggagatggacgacaaa
tgggaacgtaagatcacgaacgtggtgaaacaatcgatggatacactgtg
gcaaacgtttgaggaacgtacggccgaagtcagcgataacctccgtcata
ctggagaacaatacactagtgacatcaaagaattcattgaagaagcggca
aaaattcaacaggaggcattattggaatgtgggacacaacaacaaaaagc
acttgaaaggattgccacacaacaggcaagcgcatcgcagaagggcaatg
cacatccaccaatccaacaaacgacgggaatcccgacacaggtccatatc
acgtcaacggaaagtcaaggaggcgtgagccggcagagtgtcgacccacc
ggctgaactagcggctacaacgctaccaccggccacaccagccacggagc
gtccacaacaggagaccctgcatgcgaggaacccatacaacactccacaa
acaacacatcatgcacggccccatgatactaagaacaccaatcggtggaa
gaatgttaatatcagcgacatacctagggcacaggtcaggaatcgcacac
tccagggagacttcaccaatgagcggcaaagtcaagaacgggcagtacag
ggagaacatcgcagccatatgcagccaccgccattacaaaacccaactca
ggacacgagctatcctgctccggacaccgttttgatgtcccctgaacaac
tcaggaaagcatatccccacctcatcatagaggaacgggtaccagcgacc
aatggaaacgaaaggtctacattgaggttccaggaccgccattcagaggg
cctcgccagcaatcaaaaccttcagcatgaattcgatgaagaattcgaac
aggcctttttgaaagatgatgcctaccttatgggccttgatcgtgttgat
acactccttatcagcgaccttgcacggattggctttgctgacccaaagaa
agcatataaagcattccacactgagcatcagacgttgatggccaattggc
acatgaccacttctcgaggaaaaattgtcggacctaatcaaaaacaactc
ctacaagacatcaacttgttcacccctttagcctccacgagacagtcgga
tgtcatcgatttcgtggcacagtttcacgacctcatcgacagctacaata
tagcagtcatgccgttttcgatgattgaggtcaaatttgggattgcgggt
ttgtgcttacctggggtaggcgaaatgaagtacgaccgtatgggacaggc
attggcaaaggtattatatggtcacctcatacctcacaatgttgacaaga
tgggtcgcctcgaccaactcctcctgaacgctaagaatcgagtcccacca
aacggatatgagatgctacacatattactcgaactgtatgtggacccatt
caagccgcacatggtggacattaaatggccaacgtttggaagctgtcgca
atatctttgattatgcgggacaattcaatgtcattatgcaactatatgag
aaaaaaggcgaaaaggtggaacctcgtaaagctgcgattaagttcctgga
ggcggtcaagaaggaaggtggggtgacataccgggcagctgccctgctat
tgaaaacagctatactggagcgccctccgacagcgcctctcccggcccgt
tttgaaatcgggaatatggcaacgttcatcgcagattcaaacgccgatgc
ctcggatgaggagtatgatacatcgcaaagatacaacacaaggatgttac
aggcacacaagaccaaccagtgtgagtacaaaggcggcccacagcaaaga
aactgcgatgaaatcccacaggcaattcaaccatctgtgaccacggatac
aaccaaaaaggcatcactctcaacgattacgaatgacttgaatcggtatg
ttcaaggctatacaccacatcgacatcggatcaatcaagctttccgcaac
acgagagaccccataaaaggagccacgcgtccaacaccggagccacaacg
ggcaaggaataatccaagacgtcGAAGggcatacgacccatacattaaat
gccatgcatgtggacgaacgggtcatgcggccacacagtgtgatacacta
gcaatggctatccttatacgaaagtatatgaaggaatcgggcaatgccga
agcaatgaaacaaacggcagaaaattggtttcgccgcaacgaagacgcgc
tgaaatgccccagcaacacagacgtgtcacaagcacgaccgctccaggtc
ctccacacctatatggataggtacttaaaggacatcgatgagatcgatga
acagattgattgggaattcttCAACGAGGATGATAGCGATCAAGAGCTAA
CACAGGAGTGACGGCGAGACCGCACCAGTAAGACATCAAATGATATTAAG
TTAATGACAAATgtacgtaatgacaggtccacacctcgaaatgtacacCA
ACTCTCCAACCACCACAATGAAGAAAGCAACTCCGATAGTATGGTTAACG
AGTTCAACATACAACATTCCCCGGGTCCAGCCACAATGCGGGCGGTAAAC
CCGATCAACGACGATGACGACTTTgacatacctccgggatgcatactaga
tcagatacgaccagaatccccaacggcggttacagatttcccaatatgcg
acgaccaacccgggacggtcagactagcagcagacttacaactctacgtc
tcaacatcgaagacacttccatcgatcatcaacaggacaaataacctcga
acacctcgtacaagcgctacatcagccggatgaccagccctctctggggg
acaacatacctcccaaaacaatacttgcgccaattatagtggcagatgtc
ggtgagtatggacatacttgcatcacacacgtttcccacgtcaaagtgaa
agggaaaatggcggactcgggagccaactgttgcatgacgaacaactggc
agttattggaaaatgtgacggagttaaacccacctgtacagattggcatg
gctctcgaaagggacggtagcttcggggaaatggcacagtgcaagttcat
cggtgacctatcgattgaatgcgacgatggacacatcataacaacccaat
gtttctacaacccgtgcgcatccgatacgatcatatcgccacaggcaatt
ttggacaattctcagcagttcaacaaatggatgcaaagtggtagtcgtgt
tggacaaccgggtatcctcactttccaagggcccacagagacacgtcaga
taacgcttcatcagcaaaatggtttatattactgtaattccattaagtat
gatatttatcaggcatcggacccaggatggacaagtgattctactacaac
ggagtatgtaatccaacgatgcacgaaggcacctggtacatcgcttaaga
aggaggaacgaggcacaaaaaagggcgttccccgaacaATGCGCTACCTC
cccacgtccaaagcaaaaattttagaatccgaaacgtggtctctgcaaat
gggagcatgtcacgagacacagctcaaggcactgccccaacatgccattg
gactacctaagcaatttgagttccacccattttgttacatcgattttaag
gagcaagcacgcatacgtaaacagcccgctgggaggaatccaatttcact
tagcaaaaggggccaacaatttcatatggatttcggattcctgagagcat
caacTGAAGACTTTCGGTCAACTAAAGTAAAAGCAGATAGGATTGTGGAA
TCGTTCGACGGTTTCAAATCATACCTCCTGGTGGTTGACAAAACTACGAG
GTATACATGGATCTTCCCAACAAAATCCAAGAAACCTCCGGTGGAAATCA
TCCGATTATTCTTGGGGAAGTACGGACACGAGGACGGTGGACTCATCCGC
GTCGATCAAGGCGGTGAATTAGCTAGGTGCACGGAGTGGCGAACTATGGT
CCTGAAGGAGCATCGATACGTGGTTGAGCCCACGGGTGCTGACAGTCCAT
CTCAAAATGGACAAGCGGAGCGCTACAATGAAACGATAGCAACAATTACT
CGAACATTGCTCTATGGCGCCGACCTTACAGCACAATATTGGTCCGCGGC
AGCCGTTCATGCGGTCTATCTAATGAATAGACGCCCGCACAGTGCTCTTG
GACGGACACCATACGAAGCATGGTGGGATGCCAAGCCGGACCTAAGTTCA
CTCAAAGTATTCGGCTCAAGAGTGTGTGTCAAAGTGACGGGTAAGAGACA
ATCCAAACTAAACCGACACAATTTTACGGGGATATTCATCGGATATACAG
CTACAGATGACAACATTCGATACATCGACGTGCAATCAGGTGTTGTTAAG
ACGTCACATCACGCGGTATTCGACAAAGCCTGGTATCTCCAACCTAAGCG
ACCACCAGCGGCACAATTGTTGTACGACATGGGGATGGAACAAGATGATG
Agatgacagaattgccaacaccgacaccgacaccagcgccgtacccaatg
atatcacaagatgagattcacaaactgcctacaaaagcattgctgtgccc
attgccctttcggatcagcccggccccgcaggaactaccgtatgccgcca
gcgcagccaagatggaacgaacaacggaagaacaagcaatagacttcttg
acaattggaggagaaaaagcatcaGATGTAttccaacaaatttatttgtc
accaaacccgtaccatgatgcttttaaagaacaattggatattagaaggt
ggcatccgaacgaccacccaactgcgggactccgcctgattgaagaagac
caacgcgtattcgtcgtcacgatggatccatcaacaccagcagcacgtat
accacgttggagatcgcgaataaaaggcgcatggctcatgcaagtgggac
aggcaccgatccaaaccatcagtgatgtgagagaggccctccacagaaca
cacgcacagggctatcagttctgcgaacttcttctggctcatgctgaact
caaagatggtctaactcaagatgggataccgcagataagcatcgaccaac
tcaacactcgttttttcctcaatgaaaatttcataactaaacaacaagtg
ccgatggtggcgagtggtggagtttacaattatatgttttctaaactcac
gcgcggcaagcttctcaagcaaccggactggagcgaatggcagcagtcgg
aattccttcaacTCGACCAATACCAAAAACAATTCATGTTTGGCTCGCCT
ATGAAAGTTCAGGATAGATCGAATGTCTTTCATCTGGTATGGACATATAA
TATCAAAGATCTAGACAAACGAAAGAAGGCAAGATGTGCGTGCGATGGGT
CTACCAGAGGTGGTAAAGTTCGGTTATTGGACTACACATATGCAAACTGT
GTCGATCACACGGCATCAAGAATGTTTTATGCTGTATCAGCGGCCGAAAA
CCTGCTAATTTTTGGCGCGGATGTCTGCAACGCATTTAGGGAAGCCCCGG
CCCCGAAACAAGGCTTCTACATTCAACCCGATCGAGCCTTCAGTGAGTGG
TGGCTCCATCAAGGTCGTGAACCAATCCCGGAGGGATATGTTATCCCAGT
TATGCGGGCCATGCAAGGACACCCGGAATCGCCGAGATTGTGGGAAAAGT
GGTGTGATCAGATGATAAAGACCCACAAGTTCACACCAACAACACATGAA
CCCTGTCTATACACGGGCATTTGGCAGGGCGAAAAGTGTTATTTCAAATG
TCAAGTAGATGACTTCGAATTTGCCGCCCCTTCAATAAAACTGGCACACA
TGTTCTACGACGCACTCGATGATCATCTCTCCATGCCAATCAAACGACAA
GGTTTGGTATCCCTATTCAATGGAATCGACGTCCAACAAACGCGAAACTA
CATCAAAATCTCCGCCGAGACCTACATCGAGAAAATGGGTTCTAAATACC
TGGAATTGTGGCACAAGGAGATACCACTGACGGCAGAAAGACCCTTACCC
ATACCAACGCATGAATCCTTCCTGAAAACTTTCCATCAAGCTGTAGGAAA
CAACGATCCCAACACCCTCGCCACACTGCAACAGCGGTATCACTTTGGCT
ACAGGAACGGGGTCGGTGAACTGATTTATGCAATGGTAACATGCCGTCCG
GACATCTCCACCGTAACCGTCAAATGTGCACAACATAGTGCTAATCCGGC
GGAAATTCACTTTCAAGCGGTAAAGCATGCCATCAAATACCTCGTTGCTA
CACGGAAAGATGGCATATACTTTTGGCGGGCCACACCACAAATGGATCTA
CCAGAACAACCAATACCCATATGTGCCACCTCCTTGCATGGACCACTCCC
ACCTGACGTACATCGTCCCAACCACGACTGCCTCCAATTACATGCTTATA
CGGACTCCGATTGGGCCACTTGCACTAAGACGAGACGGTCATTCTCAGGG
ATCATAGTCCAACTGGCGGGTGGTACAATTGCATATAAGACAAAAATGCA
ACCAACGGTGGCACTTTCTTCAACAGAAGCCGAATTTATGGCGGCTTGTG
ATACAGGTAAAATGATCTTATTCATACGAAGTATCCTGTGGGATTTGGGA
ATCCCACAGCAAGCTGCCACCATCCTATATGAGGACAATGATGCATGTAC
CGCTATGGCGAACGCCCAGAAACCAACTACTCGCACACGCCATATGGACA
TCAGATATTTTGCCTTAGCTGAATGGGTTGAACATGACATTATGATACTT
GAACGCATACATACGTCAATTAACTTGGCTGATCACATGACAAAGGTTTT
GGATCGAACATTATTTTATCGCCACGTTGACTACATCATGGGGCATATAC
CTCCGCTATACTCACCCTGTTATACCACTTCCACTACAACACCAAGTCCG
AGTCCTAGTATACCACAGGAATACGGCCtagaagatatgtgtatgagtga
ttacgctgcggcagcagctaaatgcaatatccagacatatccatgggctc
gaataactacctgttctgcactagtccaatccaatcccttttttcaaaga
cattggattgtggggtgttagatgtagtatataagagtatagctcactct
tatctcctatctcttgtacatcacaggagcctgagaagataaccagttct
aaatgtcatatttactgattgtagaattatagaagacgcatctcacttac
attgctgttcatactgtgcaacaccaaaatgcatctgcagataatcaatc
aacaagaagacaaaaaataaaatgatctcaaaagtgatccattaccaacc
aatactcaacttaattgtaaactagaatcaactacttaatggtctaaagt
gcaactatgtgtcatactcacaacttaatttacaataccttggctgaatg
tagatttgtgtcagatacatctctcttactcgttggtaatactgtgcaac
accaaaatgcttctacagcttgtcaatgaggaaagaaagtagcaaaatga
tttaaaacacaatccatcaccagccaatactcaacttaaacattgtttga
aatactattatgttgcataatcagagtattgcttattttaattggctagc
aactttattcatattatcttggctggttgtagattcatatcacctatatt
tcacttaagttgctgttccaactttgcaacactaaattcatccacagctt
gccaatgctgaaagaaagaagcaaaatgatttaaaaacatgatccaacat
ggaccaatgttcaacttaattgtaaatgagaattgaactcaacctaatat
tctattgtttgaaatacaaaaatgttgcttcctcagatgttgttttatga
taattggatagcaatttaattcatatcacttgactgattgtagaatgagt
ccagatgatgctcaattacttgttgtttaaattttgcaacaccaaagtca
ttcacagctgattatttcagtatgattaagactacaacagaaacaagcaa
tgctatatcaaaagcataaaacaaacgtactcttatatcagggaaaattg
ttcacaatttccccatgaaattgttttgtggcagtgtgacaatgaaattg
ctatgacaaacatgttggttgaaatggtacacagcctggacattattatt
ttgaagtttcaaattaaaaatagtgttatgatagtggaatgatttgttca
ggaaggggcttcaaaaagataatgtaattaaatttgtcataagtatttta
cgccatattcattagtcgatgattttgtcactaatcttaactaatttata
atgtgaagactaatgaaggcaaaacaacctttcctgtcacaagtctgcca
tgccatgacccatatgagttttgttgcatcacagctctttccactttcat
ttgaccccaattgtgctcctgcctcagtcacttgtccgccccacttgaaa
tataattccccaatgttctctctcttctaactgttgattgttatgtccac
tgttgaataaaaacgagcatccataaaagggagttgagtaatcacgaaat
aataaaaaataaattcctttggcagatgcaacgatcaactattgcatatt
ttcttaacttagcttgagaattgtgtttgtgtcaaacatccacaatcctc
tggggacatgctcatgatggacgggccgtcagaaaggtcttattggaggt
ggatgatccattgcgacggctgaatgattgtcttttgaaaaattgaacct
ttggacaatattcgatctcagacgagacagcgatacgttcttgccctctg
ttgcatccacgtggtttagggatgcagttcgggaaatgtcagtagttgag
atgggcatgaggggaaaggaagcaataaatttgacaaatttgtcactctt
tcaagcagtattcatggttgttgtcaatttttacaagggcagcagatgtg
ttatgtgcagacatctctgtgtacccccacgtgatgggaaattggaccat
gttaagctattctctaagggtgccccgtggcgtaacattggacgaatgtg
ggttgcatggacacttgaggagcacatttgaatacaaagtgggggggggg
gggtcattaattgcattgttctttttgggggggttggcacattgttcgag
atgtctgattggcgatgaatctcacttcgctgaaagtaggagtacatatg
atattatactttttagtagatagcatacaagaaaatatctcaattccccc
CTacctaccccaatttgtaccctcattggtacccttattagtaccaatgg
ggactaattcaaaaactcccaagtaagagatcatcctgacctcccaagtg
aggagaggtcctaacaggttgaaggtccatatccttggatctatacgacg
agggaacatgctatTctacacagatcatattgtttcgtttcggattgcat
tgacatcccatcctcatttgttcattgtaatcactaaatgataagctcac
aaattaccatcatcaacaaatctataacacctttatctacaaaattggta
tttagtattttatgtctccaaacggcttaggtcatacatgtaagaatttg
gcataatgatagtaagcatgtctatacaccccacacagaaacattaaagt
ctacgtattgcatgtatcactactccagttaccacctctgaccaatgctc
actaggccacttctggtgtaatcatgtccctaaccatgtcttccaaaatg
agttaattgtatcataaactttactttagccactgaacttaatctactga
tcagacctcttgaatctttctcaaaaataattcatcacaaatattcccct
cccctgcaaaggacatacttaatgtcaaagaattggaatctttttgattt
cagtacagatatgggctctcgtcctcttctggttttgaaaatcaagttga
aacgccatatggtcctactatcataagcaccaactctttgcatatcagag
gtaaaaacagatttacccaaaacgccgtcatagatttcatcaacaaggag
gacatgacaagggaactcaggaataatcccaagtctatgagtatcaagga
aaaattgccaaatgctacaagttggattccttcgacaacttagaacttgc
ctggtcaaagttcctattgttatctgtattctgcagcccagctgatggtg
caatcgcgcggtgcttgtatcatcacatggacataaaacagtttaagaaa
ctgaaaaagtgtattgctgaagcattaaaaagtgtaatgcaatacctcac
cagttgtcttagattaacttcatcccatcttcaggtggcattcagataat
cgcattacatgaatattttttaatattggcaaataaatccataattcatg
atacaagttataaactcattcttcatcattattttaagtcactattcttt
tgctttttaggcaagatagtattcttaggggccttgagatatgatccctg
atactagattttaaatttgtaactgcactggggacttaaattattggttc
aagactgtgtgaatgtttctctgtgaaacatttccttattgacataattg
tggcaccacggcaacgagtattttctgtcaatacatgaattgtatgttct
tatctgtaagctggtgtatttttgaatggtgaaatcaaaacatcatgaaa
tgaacctttctttcgatcgtgaatcaaaagtattaatgtttgttgtttcg
gtcatctctgatttcaccattgtctactactgatacgtcactgggtgttt
gactgttaccatattcatgtgttgcacagtagctgtatgcataatgttat
cactgtttttggtgatggtgaaactaaccaaatcattctccctgggagct
gctgcagtcaacacatgtcacgtgtgctttgtagcatttgaaaaatgtgt
agcccctctatgtgtgctcccacaactgacattagtgtcatgaataacta
tgattaacccactttgtcccgttataatatttattcaaagagtatgtatt
cgaaataaggttcagaaagtgactagcccaatctcatttgtacaaacaaa
aaggaatataaaacaaaatcattataagaaagttatataacccacaactt
tacaaatgaatccacaccaatagtcactataattcacagtcaaagaaaga
ctattattatcctgtgattcattactgtcaaactaatttctgttagcaat
agaaaatgaagacaaaggttacatgaccatgaagtgacctgacaaacaac
agcccctgccctcaacttacagtttctcctgtgccaaaaagaaatactaa
aactgtgttctcaatttacaaatagaagaaaggcatccaatgttctttca
aaaaagaacttgactaattttgtatgtgcctcacgtaatttaacacagag
agtgtattcatgagaaacaatgagctagtggttgttgatcaaggtattgt
acatgtctgtcactttgatctagaagcggtatgtatatatataacataac
aaactaaatgcatgtgaaactcttctatgagtatatcattttaattcaca
agtgggtttctgctttgatccaaaataataatataaagatgctctaacca
aaattatatgtcatacataaaacatgattgatcacttttagtctacacaa
ggaaaaataatcccacagacaagcaaaggactccatgatgatggattggc
atctatttgtgttactcctgatacaaattatccccatcatgaccttgggt
ttactcatcttcaaaaaattttcgatggacttagggcaacctccttctct
tgcttcttgttagccatgtctactgtgacacttctttctacaagctcctc
ttcatcttgagctttatcaaaagaagatgaatcaatccctaatgtcctct
tgggtgctaaggtggtggtctgtgttagaccacatgctaaacatcttgat
gaatactactacatggtgaaactgcaatctcatcaacaatgcaagtgtca
acatagggtggggcttcaggaaaagtggcttcttcttggtcttcagtctc
cactgtgatttcctttcttgctgctgttcttggcaaccttgtaatctgtt
ctctctactctctggatcaattgtttgaagttcatgcactgtgtaggagg
tgtttgaaccatgtgcaaagggtttgagttttcaatcacattgcttcaac
ccccatatgctaaccatgatatcttagattccagatacaatctgtagcaa
ccaccacgagccccccttgtcaacgataacaacaagcaccctccatgagt
gcaggatgaatgtagggtaaagatggaactctgggggaacttaagcattt
taccacatgttataatcgatgtttatcaatgaagatttcctaagccttat
tactgtgacaaattatgtggtagctgccagggtactgtagaactatctaa
tatactgtgtctattactctctactgaaatgtcacagcaagtaaggacag
taatttactgcatgcaagcatggtaggagtcaggatagcaattattctct
gggccattagcaagacgaaagaattactgcagtaatataacagtagttac
ttttcttacattcattagtcataattactggggttggcaaccacaaattt
aagaagcaaaatcaagcgcaggaatagcacctgtcccctcaaaagaaaac
ccatcaatcagaacaagacgatagtatcctattatgcaaggtggattggg
ggaaaatggatgccttgcagaatgaaaggtctctgacactgtacacaact
tacgcaaggcagacaccaatcagaacgccattgtcttcgacaacaaggca
gtcatgttgagcatgaacaaatgcacaacgactgcttagctacaccattt
tgcagcttttaaaattactcatacataggacatattcaacaccaatgata
catttactaacaaactgaagagttctattttagacagtgtcataattcca
ttatcattttgaagcagaactctgagaagttatgtcatgttaccccctca
gacatacaagaagtcaatgaagtccctactgttctgtcaggtccacttac
atattagatgctgactggtctgtgcaggtgatctgcagtgttcccatcag
tcttggtagggcctcttttggaaaagtggttgtaaatgtctcaatgtggt
cacttgtgttgtaaatgtctcaatgtggtcacttgtaccacatgacacat
agtacaagcccccccggccctttgtgccctttgatgtcttataatcaaaa
cactccagtacaacatgtaaacaagactgtttgtgactttttaaaataaa
aattcatttgaaaaatgtttaaaaaggtcgaaaatagtaattcaacatgg
aaatatcacagtatagatgttcaattatgtcagccatagaaaatgttgca
aaaggaactctaagtacatcatttgttgaaccatactgctacaatgctag
aaattaatgattcatccaactttgggtaatgaaagaaacttcttttccaa
tccagtgcaaaatgcaatggatgccattccatagaatgaaaagtgttcac
aatgagatgatgaaaaattaatccaccaatattctatactctatttcaag
agaacaagcaacactgacacccctgcccaattcatcattgtaatgatgac
aacgcaaacatcttatgttaccaagtaaaatgaactaaacaattttcact
tcactcaacttttattaaattaaactacaacacaaaaggatttattaact
cgcaaaattgaaaactaagaggttttttgtagagctttcagttagaaaat
tagacacaatcaagtttaaattttagaattgcccactactcaaaatcctc
taacaatttccaatgcttatgttgtggctttgccaaacacatcatgtacc
tgtcatcacctacacatgatattgattgtagcatttaaaggtatttcaga
atacaataaatctgtgataatgattttaaaagtctccttgacttgaaact
caacaagagcgtaacaattcatcattggcaaaattccagttgattgcttt
caccatcactgcaaattctgaccaataattaaagtctcatgtgcattgtc
acaaaaattctggataaaacatttcattgaatgtccacttgaaaagaatt
gttactaataaaaataagaaaataatgtttcttcattataaataactaac
cacatttccttacctaatatagactaacctatacactactttgattgccc
gtgccattccatggagaatcacattatgaaacaggttcttcaatcagttc
caatatgaaaacaattcagctagcataaccaacattcacataaattttgg
tgtatttttaaaggcagtggttatatggagccccctgggttcgtctgacg
aaaccaagttagttaggtgtttcgtctgacgaaacggatcgagggtatgt
tcaaatacagacgtgaatataagataaaaggtatcccattttgcttccaa
tctgaccgagatcgttttaactaaacttacgaaataacatttgttatcta
tatatttaaaaaacactgagcttttcatgtgctaaggctatgcggtaatg
gatgacattgcatcacctctggacaggggttcgattccttctttgtcatt
tacagttgcatggtttcgtcttacgaaaccatatttactagtgtaagcat
gcaaatttttcatttctctaagactttcgatttcgtcttacaaagccatg
tttactagtgtaagcatgcaaatttttatttctgtaagacttttgatttc
gtcttctgaaacctctaagactttttggtgatttcgtctgacgaaatgag
ttttcgatttgaatttgtttttaaatctagtggataccttttcttgaaaa
tggtgtcagttggacatctaactgacacctaactgacaaaaatgcttagt
ctgacgaagtggtttgtttcgtctgacaaacccagggggctccatataac
cgacccctttctattttgttaattgattaagtgatgtataacctactgca
aaacaaaatgcttcagctgtttgataaagtcatcttgttatctagtgcaa
aaattgacatatccttgcctcttctcctttaaaaattctgttgggcagct
ttaactcttttaaagattgctgcaaatttgtatgtaatcccaagctgtgt
caattggagaaaaattgtgcattttgccagagcttctttttcagctctcc
ttctttgacacaggaggctgtgtgcttggcaaactcaaatgaatcatcaa
tttaaaaattctgcacataaagactacaaaactatcatttttgctgttgc
agcaaaggctgctgacgaccattgattcaaaaccagaaccataatatttg
TCtcaagattttatcaaaatattagttgtatttaaaactgaggcgttttc
ctcctcctcctcctcctcctcctcctcctcctcctcctcctcctcctttc
ccttatctgttttgatcgccttttaattattgactaaaataggtaatgac
ttcattttagtatgccttgaagcataatttcctgtacatatattattttt
ctgttacacatacatgggtcgtcacgattttttgatttggacttacctgt
gaaattgaatcatgttgtcaaaacaagcacggggtacacatgctcactaa
ctaagcttggaccacacattctacatcacaccaaaccaaagttatatctc
ctttttatattttagatacatacctctactacagtaatgttcttatttac
tgcaaaaaatcttgcatgggctccttgtaATATCTATTTCAGTCTTCATG
ACTTATTTTTACACCAATCATGTATAACTTATTAGGTAGGGGTtaagcga
actacaattgttattttgatgataagtattatcaagaacggagtaggtgc
tatcTCCTTATccatcagaccacgctccagcttgttttttttgttggttg
cagtttacctttagaaccatcatagcccccttctggaacacattccacat
ctgtgtatatgagaagcttagctttcatgtggtatatgggtttggggtct
aggtccagtagaagcctatctaataatacctccaaaatctatgtcaatga
tgtgttttggtctgtttgtttttatgcgtgttttttactttcgcacgatc
aaaaaaactctagcttcacccatcataatttattgcgaaccccttcaacc
atgacagatcccttgtcacctttgaccattccggcaatgccaccactgtc
acctccacaacctcccttggcagattcaacttcgaataccgatcgtccag
caatgctgaaaagtcctgtgactgtgccacgactacaggcgtcaaacaca
ccatctctgtcaaccatgcaaaatgtagaacaacacgtcatccactctgc
agcggcattgttggtatcaactttaaccacctccattcgtcccaacaatg
cgcccacatcttcacaagagactcccaagaagagaggaaacattaactac
cactggttgccgtcctctaagaagcctgcaccaaattttggggtcacacc
aagtgacgacaactctgcattctccggtgacaatcccgatggatgggaga
gagtagaggagatgctgatggcgctccttagtgagcaaaattgcaaggaa
cgcaaagaggcagagaatgaaagggacatgggaggtgtgccagaaatgtt
ctcttttatgctaaacttggaggagcttgacaaggaggaagagaacccat
caaggttctaaaaagtgaaagtctccgagctaaaggaccttcacaatcta
ctgtgtgtctccctcccttctgacaagaagaagccatcattgcttgcaaa
tctctgtgattgcgacaaaacaaaaatgatagacaacaagacatttgagt
aggaagttgaggtgttaccagtgcatctgcagaaggggcctcgatgggag
atattgaccggcatggagattgatgtgccacctggattccatccaagtgg
tgtgacggatggtttctttgtgccaaagtggcaaagatgtcgtatttgat
ggaagcagatgagtgcatcaagcaacCAGAGTTTGCTCACAAGCCAAGGA
ACGAGGCTCATTGTCGCGCTGGTTGTCCACAGTAATCTACAACCGGGCCT
CCAAATGAAAAAGGTCATCCTTCAGCATATGTGCACTCAAAGCTACTGTG
AAACTTCTGTATTTGTCGAAAGCTTCACAACATTGAGGAATCAGTGGGCT
GCGGCCGAAGGAGCTAGCGGCCGAACAAATCGTGACTGGGCTCCATTTGA
CAGCAGAGAGGCTTACAAGATGCTGGGTCTTTTGTTTGCAAATGCTGTGT
CTCCCAAACCACAGTTAATGTTTTGGTTCTTGAACTCAACCACCAGCAGG
ATATTTGGGAATGACTTCTTTGCCAGTTCCCTTGACAAGAAACTTTCAGG
TGGCCGAGTCATCAAGGGCAATTGACGGTGGTCTCACTTCCAAGGCTTCC
TGTAATTTTATGACTTTCATATTAATACAAAAGCCACACAGAAGAAGGAC
CCATTGTGGAAGGTTGAGAGGCTACTCGAAGAGGTCCGCAAGAACTCAGA
GAAGTGTTGGATTCCGGGGAAGTTTGTTGCAATTgatgagcagacaattg
ggttcaagggtgcacacagcttggcccgttgagttacatataaacgggag
ggcaatggcaatcaatgtgatgccatctgtgaagatgggtataccttttc
tttttacttccaaCATGGAGATGCACCGGTGCTACCAGAACTATTCAATG
ATGTTCAACTTTCCGCGACAGCTAAGCATGTTGTTTATCTTTTGCTCAAG
TTGTCTCATCTGTGGACTCATGTGTTTACTTAGTTTCacatgtcctagat
aagtaatgtgtccttaatttttccaggacacggtttttttgtggacacaa
ggacatacatcagtgttgtgtcccatgtccgccccatgtcctcagaagtc
ttgactcacatacattacataacagtatccaggcacatgcaaaggtatct
taagtatttttgtactgcaagccttatggaatgcacttaaatgaatgtac
catgcttgcaacagccaccactcttggtatagttcacctgaaagtatcaa
aaaggacccttaaatgaagtaaacactccatgtcctctcacgtcctgtca
tgtcctctgtgtctaaaattgaatgtcctgtgtcattgtttgaagacaca
aaaaacacaagatgtccagggcatgtcctgggcggtgtctttttcaacaa
tttttggatgcggatgcagctgacatgtgaaactaagTGTGTTTATGGAC
AATCTCTTCAATTTTTGCAAACGGTACACAGCAACTTATCGGGCAAAGAA
GCTGTGTGATGGAGTAGTAAGGCACCAGGGAGAGGAGCTGAGCCTGAGTC
AAATGAACCAAATGTTCGTGGTCATACAAAGGCAGCAGTGCTAAGATATG
ATCCTGATTGTACCAATTTGATTTGTTGTTCAATATATGACACTAAATCT
TTTTCTGTATTACCGCTCGAGTGTGTCACTCCTCACGGCTCCCTTATTTT
TCAGGGAGTTCACGTGCCAAGTCACTTCTCCACACATCTCCACTTGAAAA
ACCCATCATCTccaacacagcatctcgtccgcacacatccgaatctcaac
aatggcactcactacagacaccaattctgctggttctgttgtcagccccc
ctcttgccatcatcccaactacagatttccAGGTTAGGTCTACATTCTGC
ACAATTCCTTTGGTAGCAGATAATGGTGGCAGCGACATCCCCTCCCCCTC
CTCGATGTTTACCACCGCCGCCGTCATCGTCAATGCTACCTCCTCCCCGG
CCGCCATTGTCTCTTCCCCCCGTTGCCGTTGCCGTTGCCTCCGCTGACAT
GTAAGTCAACGTTTTTGCCTCTGCGTTGTCTTTGGAAGACGAATACTCTT
GCCCATCACCCTCCAGAGCAAATATTATCGTTGTCAACATAGATTATCCC
ACAACGATGTTTGCTGCCCGCAGCCTTTGTTGAAGGAGCTGTCTCCATCG
TCTCCATTGCCCACTTTGCATCCGTTATCGCCATCGATGATTCCGCCTCA
GCGTCATCTTCTACCAACAACTATTCTGCCGGTTCGGGTATTGGCGCCGT
CAATGACCCCCTCCTCCCATCAATGTCTTTTGTATTTGCTAATTTACCCA
AAGAAAAGGGGGAATATTCAAGAGCTTGACACCTCATCTCAACTGCAACA
TTGTGAGTATTGACATGTGTATTCGTCGACTCTGCTTACTCTTCCATTTA
CTCCACAGTGTATGTTGCGAATACGACGTGCCAAGAAAGCTGCCTAAGAA
GAGGAAGAGACATCAGGAGGTTGTCGCTCATTCATGCCTTGGGTTGGCGT
ACTGTTGAAGCCAACAAATATACAACAATAAGCATGTGTGATAGCAAATG
GAATGGGTCCGTTTGCGAttgaagcaaaaattctattaggatagcaataa
tggggagtcagaggaggcactgaaagaattgcgtgcagaggaaacgtatg
aaaaagatggcaaagcattatgtaaccaatgaagaattaaagaaagcgct
agggtaTGAGTCCCCAGAGAGTAGCAACGACTCACTATCTCTTTAGTTTA
ACTGTGTTAATCACTATTTATGGTTCCAAGCTTAAATGTATTGCATGTAT
TAATCACTACAAAATCTATACCGGAAAATTCATAGTTGGTGATTTGTTCG
ACTAGGATGGGGCGGATTGTTGGTGACTGGCGTGATCAAAATAGGATGCA
GGAATAAGGGTTAATAGGTTGAATACTGTAATTGGAACAATGACGAAGAA
TCACCACGTAATTTTTGGCAGCAATCTTTGATATGTGTACTCACGTTCCA
TGGCATATCGGAGGGCAGTGGTAACATTGATGATAATACCGGTGAGGTTG
CAGGAGCAGACATGGGTGAAAACAATGACCACGAAATGACAATCGGTGCG
TGTGTTGGATATTGCAACATTGATGGAGGCTTCACACACACAGAAAAGGC
AGAAGGAATGAATTTAGTAAATTCTTGATCCCACAAGCCCGGATTTGTCA
TTCGACATGTATCATCGAAACATGATATTCTCATTGATATGACAACCATG
GAATGATGCCACGGCGGCGCCAAAGAAGAGAACGCTCCCAGCTTTGGTGC
TGGACTGTCCGTATCAGTCCCCAACGACAATGACGGCACAGCATCCTTCG
CATTGACATCCACTGCCGCCGGCACCCTTCCTCTGTACTTCCGACTCACT
CTCATTCGAATTTCCAATAGTCACGCCGAGAATCATACCAACTATTGCCA
TGAGGAGAACGAGAAGTACGAGACATGACCTGCGGTGTTTCCTATTGTTG
ATATTGTGATGATTGGTAAGTGCTTCCTTGTTGGGGGATGGCGTTATTGC
GGAATCATTCATCGTCATGGGTTTATTGTTGGATGGAACGGGGTGGCAGT
CGTTTGGATTGATTTATTCTGTCATGCTTGTAGAATTTGTGAGTTTGTCA
CTTTCTTGGTCATCCTTTTATACTGCATTAAATTCTGCCATGACTTCCAC
TGGCGAAACATATTCATCCTTGGCACAACCATCCATCACTTGGACAACAA
CTCGACTATTCTCCACAGAAGAATCTTCACTCCATTTCTTCTCTTCCTCG
TCCCTCCTTCCAAGTTCGTTCCAGGCATCTTCTCCACTTTCCTCCACCAT
CCCCCCTCCCACCACCGCCAACATCAGCAACAACATCAGAATCCACAATA
TCCAAACATCCCACCACCCTTGCCTCCCTATCATTCCTCTCCGAATCCAA
TCGAAGAGGAATGTAACACGCCGCCAATTCCTCGGAAGACtagcgtgagc
cctacttttgtgagagcatgcgctgtgagtacaagatatcattaaggtgg
gtactatgagcaagccagtgctagatttgcgagagcaaaatcatgagtga
atgcatgacaattCACTTGTTGTAGCgtgattatgggtgtgatgtgtgtg
cgagaacaaaacgcacgagcggtgatggctggaaattttgctcaccaaat
ttggggtgaggcttctctccagcttgctgaaattggggagcttgagagaa
gcctccctgattttttgaaacacgtcagatcaggggaatgcgtgaaaatc
aaaatcggggaggttattttacgggaagcatcattaatgattggcttaag
tggaaaaaagtgcaaaaaagtgcacataatcgagcggtaatacagcccct
aagccaaatgtatttgacttacttctgtgtgaaatcctgattgtcttatc
atataacttttgtgatagtccaattatcacagctgtacagactgaatatt
tgtgtggggtaaaagacctttgtaaactaagcattgctttcatggaccat
gtgaccgaactttgatgaggattaagtagggttggtttggtgttgcaggt
gtctcctgttgattttgtatgtgtgtgcaaaagtggattgccgaacaaca
attccatcatatgattgctacactacattgaggcaataggcactgcatag
taggtatgagtgaatggcatctgagtgtttgtttaggaaaaacattgtgc
cactagaagctgctgacaagaccatgatgtgtcagcaggccaagcatcgg
cttgatctctagttaagtattcactttgtgggttttaattgtttgaagac
tctggttgacttacactgggaatccaggtgaaatgcatatggttcgaaag
tgtagtgtagaaactacaccataattgttacaatgtgtgtacaatgtgga
tattgaaccaggtctaggtatgaaggtgctgatagtacagatattctatg
catccttagtaagagaatttgtccctctatttgctctatcacccctatgt
atccatgggaatagttgcccaaaagggtcaactatcggcaaataaacaat
gtcaagtcaatttaatggattgactagaatcattggaaggtccaaacatc
aacgtctatgtctttttgtaccagtagagtatggtttcattgttatggca
tccttttgtacttggtagcacgtatcttcaattggagtctgtgcatgtac
aactctttttgttggtggtaatgacattgcaacatagctaaatgtgcatg
tacgtacgttattaatttatttttaaagacagtggttgattatcatctta
tggtttatggaaccatattgtgacttcacagcaaacaccttggagaagca
ttttttccttgatgttgacaacataattgttgtcttctctatggacttgt
ctcagctagttaagcgatgctacatttcagtgtatagctgcttgtgttgc
atttgttttgcattgcatgccaacaaggtgctacatgtctctcaatagag
atgttcatgtttgacttatcctgtgtgtgagatgttattcctgtttaact
tggaatactcacaattctaagtgcctttggttttgcaagaacaaaggttg
tcgatccgttatgttcttgtgctcatatgattatgaggcttgttattgtg
gtttgttgtgcaacatgtatgtgcactacctatggttatcctgttgtctt
tagcaaaaagacccacatggtttggtgactctatgagtccctacttatgg
atacgatatgtgtcctccatggataattctgaaggtaaaccgtcagaagt
tctcctaagagaatcaaatactagttattgaatctccgtgggaccattat
ctagtaagacacagtttggttgaatatccaataatgtttaacatggtcga
ggattttatcatattttattcagtgtttatgcaccctatgttcagcaagc
tgtaaaagaatgcgtgcaatccctacctgagttggtgatgctttagactt
gttgcagtaacaaatgtctaacatatatgtctcttttgtgtgtgctttgt
ctcatgggccatggtagtggctttttgtgacatcgtacctcctccctaca
atcctagttgtagtgaggtgagacaatcatattgtcttgcctaaggttct
cccttgtactggaccacccagtgacatgtgagttccttgtagaggcaaat
gtttagcaagtttaactgcttgtaagctgtcgcttttgccatgataagac
attgggtctgctattaagcccttgttgtctttgtgcagatgtgttgtggc
ttgttggtcaaaccattactcgctgcttggtaagtccatcctaaccttgt
ttaaggtggtcttccatgctagcctttggagactatcatattctcctagt
gagttctattcagaaccacatggccatcattgattccgttatgtgtgctt
gtgaggcacatggaaaccccatgattgttgtgactagccctgagtaagtg
aaaccttcttcagttttgcaaggcatgaaacaggttctggatgcatcagt
atccaatctaatgatttgctgacttgtcaagaagtcttacttgatgacag
agttgaatgtagcaacttctacagtacggtaaggattctttgagcttggg
cagtattcctaactttttgtccatttttacttattttaagaatcactttt
tgatttacagtaatttacttttgtttgggtgttctgttcttgtacagcca
gttctgacaacggctgtcaaataaaccctccagtcgccgaggtataaatt
ttcctcattatttttctttgattatttttgactggttgtgctctgttttt
ataggctgtaagcccacctcttctcaaaagtcgagggaaacaggcacttt
tttcccaagatacccaaaatttcatcaaacagtttctcttgtcatgagaa
accacagtaacgtgtttgaagttgagtttttagtgtaagcaagtgtcact
tttctgttgacataacgtggaaggtctgctatttaactcacccccccagg
gagtagttcacaggagtggtcagctctgtgatcaggagtatttttgctca
aaaagagcactgcacttaagtggttagctatgtgcgtgatcagttttgtc
caggtttaatttcaacttgggtacacagattttaacagactttttgcatc
aattatcactggcaaggtaaaattgatcttcacgtaatattttatgttgt
ttttgctcggaattctagaacaattctatctcagtccttgcattcaacaa
agactgaggtcatatgctggcttggtcactctggtaacatgtactcagaa
catgtgactgtacccttccttttgagtaagaagaacccatcctgcatgcg
ccaagagtttgacaccagcctagctgggtagggaaaacatatggatgttc
ctaacattggaacatgggggaagcttggaactacgtccttcatgctttca
ttgttactgtagcaacaccatgtcaggggttcgaaacccaacatggtttg
atttccagttgcttttttgttaccttgtttgtgaatagtgcagcatggca
cttgtgtacattttctctatgtgggagaagagttcatcttcttgaaaaaa
caagtcatgacgccagaagacttcttggcatttttgtcttatttttacat
ttaacaaggtatttgaatgtcaggttatcttaacttgactgtagaattct
aatcaagatttttgtcttgcgcgctctttaatttaaaattaaataaaccc
aaacattTaagcctgtacaacctaatttcccggaactgatttgggaggaa
accggttatagaatgtatccggcccatttgattttgaatatcttttccgc
caataggatcgctttggcggaaattacaccaccaaaaagctgagctttct
ggcgtccaactgatacgctccacttcagtttgtggtatggttgtccgttt
catttccgtcaccaaaaattggatatatcctgacaaaaagtttggcggga
aaatcagttcatggaaattaggttgtacaggcttATttgtttagggctct
gaattctattttcctcggaccagaggatgtgcacttttttgcgtggctaa
gtagcttaaattgatgaaaatggaggaagtggtctaactattgagaaagg
cacccaacagttcggggtccaacagtttggcaattatctcactttaatca
cttttgatttgtggacttttctctcctttttgcctagatttcagaaagaa
atcaacaagttgcctgttttcctgagaaaaccgctaaaagaggaggcatt
cttttgcaaataagaaattcatgagaattattgccatgagtatttctggt
agagttgtgtcccgttctcatcacggatgttttgccgagattgggattgt
cccgggatgcgacccaacaggatcgggatcatcccgggactcggcggtat
gaccaaatatccgggattgaccgggattttcccgggatatacaaggatat
agccaggatgatggatacctgtccaaagattgcacgaaaagtgcacgaac
aaaaagactcacaaatgtgtaacaaacctttaacaggttcgtgctctagc
aggtacaatacacattatatcgtgctagcagataaacacattttacggta
tgcttcgtttgcaaagatcttatcgtttctctcggtaaatcctacataga
ataatTgtccttcgctctcatcggcttagccctgtgagtttaggacacat
gacatgtggtcattttttattgtgaacatgagggctgtgtcgcaacatga
tttgtgaaatgggctgtgccgtgactcgctcccatgtgaatggggctgat
ccgcgatcgtgggacaaagtactgcacgaatgcattttcccttgaggatt
gtctgacacttgagaactgcgaacttccagggggattgcgagtcattcaa
gtgaccaaaaccttttgggggtcacgagcaagctgctttaggccttagag
gctctttaagacttcatagggtccatttaggccctagaagatttattttt
gtactgcctatttggctactagtactccgtgatgtcactgcatctgcaag
tgatcacgggtaccgactatttttaagtccaatcttgtttttatttctaa
tctatcggataaaaaataaaccaaggcacttatgtttattgcctcctcat
tcactcaggggctcttacaagctatattgcaactaagcattcgtgccact
tgtgcgtatgtaatacgtcactagtggtctttttttacagctaggcatta
tgtgctcagtgcgctctctgctgaaaaagcggagtatacctgtcaagtgg
gatctagtcctcagtgacgtagagggcaattgttcatggctacgtgttaa
aaacacgtgctggcctgtgagtgaaactcacttcaactggctgagtacgt
gactcagggctcagctgtagctatagccatactctaggagtcaagcagca
caattgcactatgcctaacataccacaggtagtttacatcttcgagtgac
aaggggactgacagacgaaccttccatggtcaacACATACtgacctaagc
cgatagttggttgaagttctatgtagtaaataaaagaacgtgaagttcca
gttgattggaaattatttttatgagctattgaaatgactaaaactgagga
ctgcacaatgttagtcctctcacttataccatgtagtttacatgctattc
gattacatttggtttatttgtaccctattggattcttgtgttccaatcag
gatcttagtgcacctgatcaggctgtacattggatcatggcaagactact
tggtcttgccaatgggtcttgcatgactcactggtcttgccaatgagtct
tgccacatgtttggtgggattcttccttcaatggtaagaatattattttg
tgattatgcccatgtcctgatattggggcatatgtgggccagaagtacca
gtaggtatccttggctcatgtcacatacctgatatggatgatggatggtg
gaatgacgtacagttgatcctgattgcgcaaaggcaatcaattgatagtg
acctaagccattttgatgtaattttaatattatgcagtaaatggtagata
cgttgtgatgaaatggtttttatgagttaagttgtctgctagtagcaagc
agcaatgaagcaaatatgcttcattgcacgaaatgaaactgtgtaggatc
ctacacagatatggtatgtctttatgtcattagttgatgacataaagcat
tattccccaaatgatatttctggggagtgaacctattctttctatttgct
ggttcttgctatcattgggagatatccctcatctcctgataaattaaggg
tatctttcagtttaccctagagtactattgtagggtagataattggcctg
tgtcaagggaagagaagcatactttactgacgtgccaccaaacccaatcg
cctgtaacagaatgattaatgcgttcttttccatcagaaaggatggaagt
ttccatgcaatgatctctaccaaagataaagtctcttattgccaactatg
caaatataactggactcacaagctatcaaagcaggctcagaaaaagaatg
cggtgatgaagaacaataggtgtagcatcaagaggggcattgagtgcaat
gtcaatttgtgtgcagcttatattaaggagtgacatgggtgtgattgggg
tagaattaatgattgtgttaatgaatagtttgcttggtccactttcaatc
ataatgttctattggagcataccgaaaacacattttgcaaatagcatttg
cacatttttcatttacatataattgtgtatgcaacaattaatctcaccga
aaacgtaaatcgcaaatatcatatttctcgcagtttgcatttcgaatccc
agtcgcaagtccaattttcttattttttatttatggtacccctatgtacc
aatatatcatagagatacagtacaagcggagtgtaggagtgtcaatgata
cgtatggtaaaaaaatgtgtaaatgtgatttgtgatttgtgtcaatggtt
gacgagcgcctcttgtcgaccaagatttgtgtaatttacacataatttgt
gtaaatttacacaaaaatttcccaccaaaacacaaaaaatgtataaatgt
gtaaatgtgatttgcaaaatgtgttttcggtatgctccATTATGTACTTA
AAAGTATCACTACCTCATCATGACTAGtacatctacctgtagagacccac
atttcaagaatacactctgtggtgtggatttttctgacgTATAaggagat
acccgaatgtacaatacctaagtaactagaggggcttgctaataatatct
tcatgtactagaaaatgacaagcctagagtactttttacttgatgaactc
accagggcataatatgtctggcggggtgaagctgtttaaaaaatagaaac
ctaccacctacctcataactacttattgtatggtactatcatatccctca
cgcacgtgcaatggtgttaagaaagaacattggaacagaaacgggagtaa
ttagtttgaccacttgaaaacttgcatttatcatagagctctacactact
aaatattctgtgaaagaactcattcgtgcattggatataactgtacatac
agtatggtacctacagtaccatagatttgcaccacataacactcacattg
ttttcatatacaaattccttttcaggacattggcgatccatgcacaggac
tggtttttaaattgaatggaaaagcaaatctccaaaaagaaaactaatta
cccaaaagaaaaccggataccttatcattttaacacaggaatattagaaa
aatggaaaagccagaagaaaaccaattctccaaaagaaaaccaatcccca
attaatttgtcaacttctataggtacttatatatttaagcctttgggcaa
gttggagacattcttgagaaggatttctctagattagatcgattctcttc
tgagaatagatctaaacgaaccatagtccaggaccttacaacatagttta
ggaataatctaagcgcacagattttctaagtatgaagtagatgtgcttag
gtagatctcactagccatttcatttttcgaaatcatccactatagatcta
acagattttaaaaatctattttagattgtaaatgaaatctgtttagattc
taatattcttaggtcaatttttatttaattttctacattagatgtagatg
gtatccattctcataagtgcatcaccaatcagtcaagcatggtaaatagt
accatacctggaaagctatgtatgctataataccttcccatactagcagg
atggtattgtactattcctaaAACCATAtcccaacagattcaaaaagggt
gactttttgccaccctctatgtagaatctgcaccagagcaaacgtgtact
caaaagggggagtttaaggtcacccctttgggatgattcctacgtagaga
ccagctctgtgcgacctcccgaaatacaatatctctgtgcaagggttgta
aggtgtgtgccatcaaattaattccaaacttgaattggatactcacacac
aatacagacatggacctttgaaatggctaattagcagcggaaaaagggtg
actttttgccacccttttgaactgttgggaTAttacttcttgcttttatg
cacgaaggaacatatattttttagaaaataatccattttcctggtgttcc
ctgaaccccGTACCACAAATGTTTCAAGCTATTTTCAATGTTCCTCATTG
TAGAAGGCAAACGCCATGTCCTTGACAGATTTTCTTAAGGGAGGTAGGAT
TTTGTTTTTGCAATACTTTTGCGAACTCTGGTTGTTGGATTACGATGTTT
TCTCTATGTAGTTGCTCTTCTCTTGCCACAAAAAGCCTTTAAACATTTCA
GAAGCACCATTTACCAAGCAGGTTGCACTCCGGTTACATAGTTGAGTTCA
ACTGTAGCCCTTTCAATGGCTGCCAAAGTCAGCTTACTGCTTGGCATACA
AAAATATGGCGTCTTATCAAACGATAATCTAAGTCATTGGATGCTCTCCT
CCACTGTAGTTTGGTTAATATGAATGGGCCAGATATTCCAAGTGCTTTAA
TCACGATGTTAAGTTGAGCCATCCAATGGCCCTTTCTTTGGTGTGCAATT
TAGATACAGATTAGAAGTTACATTTGATTATTGGCGCAACAGGATTAATC
CAGTCTGACGGGAAATTTTCTCCCAACATGAGTCGCTCGTAACGTTGATG
CGGCTGATGCTCTTCCATGGCTAATTTTCTACCAGCTCTTGCGATACGAA
CTCGTTCTATCTTGCCCTGTTTATCTTGGAGGTAATACCTTATTTTCTCT
GCCAAATCATTAAGACTGTTGTAAATTACCATATTTACCCTGTCTGCCAA
ACCGCAGGAGGGAAAGTGATTGGGTCTGACATAATCATCGCACCACTCAT
CAAGCCTTCCATGAGTCTATAATGACCCTCCCACCTGTCTCGTTCTTGAA
ACAACTACTATCTTATGGTCAAGCAATGACTCTGCATATGCGTTGGATGT
TGATGTCCTTCCAATTTTGTCTCTTGTGCTCACTAATCCTGTAACACCAG
TGAAATTGTAGAAATTTATCACATCTTGAACTGTCATTGTTATCTTGTTC
CTAGTTAATCATGACGGCAAACCTTTTATGTGAATAAGTAAAAAGAAAAA
TAAGTTGTGAGAAATAACAAACACACCTAAATTTGCCGTAGGATCATCCG
GTTCGACGTTCCACAAATGGCAAACATCGCCTTTTCTGCTGTACGCAAAG
TAATCATCAAACGATACAGGCCAATGTTCCACTTTCCCCACTTTCCGAAA
AACGATTTGATCAAAAATAGATATATAATCTGGTCGAATTCCGAAATCCC
ATTGAGCAACAACACCATTGTGAACATACTCAGGGAATGCTTTCCTCTTG
CTACCAGGACGTTTTTTCCTGTAGTCAAGTACCGTTCCATTTAGTTCTGA
AAATAGTCTGCTGAAGGACATGTGCTGTGACAAGTCTCGTCCTTCTACAA
GTGCTCGCGCTGCAATATAAACATTGCTAGGGCCAAGCAAGTCTGAGGCA
TTTCTGATGCACTCATTCAAAGGGTATCCATATTCATGAAAGTGTAATCC
TTGGTCAGAAGCATCAACGATGAGGAGTTTCATTGTTTTATTTGGCAAGC
TCAATTTATAATACTCTCGAAATTCACTCCGTTCAGCGAATTCCTGTGGC
TTCGATTGCAGTAGCCCCTCAAGCACTTTACAGTCTGGTTGAGGATATCC
TCGTTGATTCATCACAAATTCAATGACGAGCCAAAATGATCCTTCCAATG
TTATTGCATCTTGAATTGTTATGTTATTCTTCGCAAAAACTCCCCATTTC
ATTGTATTTATATTGAAATAAGGAGCAACATCAATGCATGAGTCTACCCC
CCCACGAACCGATTTCACCAGTTCTGAAACATTGCGAGGTCTCCCCCAAA
GCTCACTAGATGTCACTAGCGTTTTTGCCTTATCGGAATGCTCCTGGATA
TTTTTTACCAACCCTCTCACGTGTGGCGTCCCTGGCATATTGTAGAATAA
CACAACACATATAAGCAGGTACACTACAAATACAGCCGACGCCACTAAGC
AAAATGAATTGTAGGTGGTTCTCAATTTATTTGGCTTCTTTTGCAGCCAT
CTTCTGCCATTCAAAATTTGATCGTTAGGGGTGCTACAGAAGGATGAGGA
ACCGTTGCAATTACCATGTTCACCCCCGAGATAGAAATAGGCCCCATATG
TTGATCTATTGGTTGATTTATGTCTCTTCGTTTGAACTTTCCTCATCTTA
CAGCTCAATTTACATGTCAGCGTGCCAATGTTATGATGGGATAGCTGAAG
ATTTCAGAGTTTTTACGTTGAGATAAACAAAGAATGGATTGCTCTTAGGG
TGAGATAGTGGGTGCTGTGTTCTCGAGATAGGGTGATCGTGATTTTGATG
TGGCTTTTGGGCAACCTAATCACTGGTCAGTTGGACGGATGGCGTAGAAT
TCAATAACATGTAAAGagatggtaggtggtaggctgcttgctggctgctg
gtaggCTACGATAGGCTACGGATCTACTACGATGGATTGAACGATGTAAA
ATACATGTAAAAAGCCTGTAAAATACCACTAATCCCTCAAGGATAGAGAG
TAATTTAGATCTTTATTGTAATTCCCTAGAGGTAGACAGGTATGATACCT
TAAACTTAAATTATCTCTCTCGATAAAAAATAAAAATAAAACATCGCTTG
GTCTTGGTACAATATTGTTAATAGGTATTGTACGATACTCCGCGGCTGCA
TACACAACTAAAATAGACAAAGTTTGGCATGAAGGACGTTTTTAGAGTGT
AAAAACGCTTTTTGCTTGGGCTTCGAGCGACCTCTAAGCCCTCTTCACAA
TACAATATATAGTCGTTCGTCAGCTTTTGTACCGATGTTATGCTAGTACA
GCCCAGCGGAAAACCTGCCTCTTCCTAGAAGACTGTCTTTGTCTTAAAGA
ACCCAGATCGAAAATATCCTTCAAGGACTTTACTAGCTGTTTCGAAATGG
TCAGTACGCGAGCAATTCTCACTTTGAGCTCCACAacaacaacaacaact
taggaaattaggtacttcttatctctacctagacatattaaaccgtgccg
gagtctttagacgcctaaaatctaggattcaaagcgttgcggtctcgacc
gcatgagagtattctctccttccagggtaggagtttcctgggcatataaa
gttgtaactttatggtgtgtctgctgcttcgttctgaagggtgaagtggg
agcgagctgtttggatggccagtaaccagtagctctctcgctctcctgat
gatacatttagtctatccagatctatctctagcatccatttatcttgttc
tgccaggccgtctcctcctctttctatttgattttcgatttctcggatca
actgctcttttccttgggtcgctaataagccggaggtgtcgtgatgaata
gcgaggtttcggtaaatccatatgccgtgggttgcttctagtagtttgcg
tatgagagatcttatccaagtggagtgggacattttgctgtgagggtcta
gtacatcatctcgatcaagtagtaggagttccttggagaccatcccttcc
atcgtatgtagccagctaattttttggagtgattgactaagtgagtggta
ctggtaggggagttggtaattctggggcacgtcgcctcgtgtgtggagga
aggtagtgatgaggtcggcgagggctgggactgttctaaccgaaaacatc
cactctgaaatgcggttaatcatgagattgacacatttgaccctccctat
ttcacggcaaagtaaaacatgctgagtcgtctccttgcacgtcgtacagc
taggacacttgttacctaaactgctgaactctttttgcttggagaggttt
cctaacacagcggacactccaaacacttgtttccccggcgaatagctgga
acatcttagggagtgagtggagtgtgtgatggatgtcttcccaggctaac
tcatcaaattgggccgggttgagtatttcagcttggtagaataatttctt
ggcttcttgtttgtgagcattgagtcgtatgactgaatctgaatctgacg
tgcatttgatatggtacacgatcatactgataggttcttgggggagtctg
tattgcctgtgttgtgctggaatgtgttcgaagattcgtcgtttggcttc
caaatcacaggcgcagttgagctgagacacgcgggaaagttggtgccatt
gcatcccatcgtcttggtgggctttgacgtggtggtaagagagtgtcatt
cctggtatattaccgtgagggataggactttgaggatgtcagcatggcgc
catttgggaggaattccggagggggggagggaagaaactgtgcgcagggc
gccggtacaatccgagtggatctgtgctgaccccgataattcgacgacgt
ggcatgaatactatgtaggataagatggatagcgaggaggccaagtagtt
ccccacggaaggcattggcggatggagaaatgtcgatgacggagagggac
agagcgttttaaggagcttgaacattcgataatgattgctgcggagcaga
cgtctgggtgaagttccctgatgaaagatccgtcagagacgcagatcagg
gtgccttgtcttgctgcgtggtatagccaagtgccatcgtcggagtattt
aagctcattccaccactgagcccctgaccaactcaagagaaggtcgtgga
agtgtgtgtggactgttggtgggggtggggaggggtgtgtgagaggagaa
tgagtcccgcttcttgggattctttagtggagcagagtggggaggccagt
agggatggcgttggttataccgtcgcttgtgtagggagccgtacgggctc
gtctagatgtgtcttgtctgcgaaatatttcccacccctgatgagattgt
tggaggaccacgtcttcttgttcgtcatatcggttccaacagtatgtgtg
agggggatggatgaacttgcctaatttagggtttcgtctgcctcctgggg
caagctgtgagagagcatcaacccagagggagaaggcggatggggggggc
ttttgtgtgccgaatcggtacttggaccacttgctacccagtggccgagg
gagtaggtactgcgcgttgattgacctgccatcggcctcgaagacgtctg
attcgaataacacgtgttggtggaggcgtgccgtgttcaggaccgaccgt
tcttctagtgagtatcctatgtcctcgaaggctttcatgatccatctgtc
ctgctctcggggtagtgggaagagattgttatcgaggaggaggaggaagt
ggaaatgattgactttttcccagagtctcttgcaaaagccgtccgtagcc
aggctcccgaagcgtgagtagtccaagatgaatggttgtgacgacatgcc
gacttcgcatatcagtaattctatggacatctgaagttgggtgcctacaa
ctgtagttgtcccataatgcgtgtaaaacttcctgtaggcctcgattaac
gcctctattccccagtgcgggaaacctaagccatagaatcctgtgtctag
gagcgtatttctcggcgggctgatcgaatgaggccaccgataggagccat
tcggtagtacgggcggtgcattgcggagatgaggtcttggaggggagctg
tgttagagcataaaccgtatttaactttgggccaaaattttctttccaca
ctgatatgaaaatcgtgggcgtaggcctgatgttttggcctgattggccc
aggtgagtgctttgtcggacattgcttctagctggcagttgaggttgctg
ggtgcgagtgtccctcccaaggtggtgctggcggacatggtagaaagttg
tttaatctcagcatgtgagccgtctggCTGCGGAACTGATATGCAAAGTG
CTTCAGTGGTCGAAGGAGGGGAGTATTTCCATTTCCCATTGGAATCCCAG
ACATAATCAATGAGGTAGAAGAAGCATTTTTGGGGTTTGAGTGCCACCGG
TGGCGATGAGAAGATTACCCCAACTAGTGATGCTGTCCTGGAGGGCGGTG
TGTGCGTCGTACACTGTGTCTACTTGGTTTTGACAGATGTGGAGGAGGTC
CGTGTCGTCTACGTATAGGATGCAAGCCAAGTCTTTCCGTTTTTCACTGA
CTGGGCAGAgaaaactagcaccgtgtccctctgatttatgggcctggaga
atggctattgatactaccgtccatcctgcaggagaagcaccgttaccttg
CATGAAGCCTTGGGTTTTTAGGTGGATCCGTGAGCCGATGGCATTGTCCG
AGTCCCCAAATGCAGTGCGAAGATAGAATTGCATTTGTTGGATCGCAGTT
AGCATAGAGAGGGTCATTGGGAGTTGTGCGCCCATTGCTCGGAATACTAG
CGAAGCCACCGCGTGTGCCACTCGATCGTAGCAATTAGCTGCGTCTACTG
AAGCAAGGGCAGCTGGTGCTTTGAGTTGACGGGAGATATCATAGAAGAGT
GTTTTTGAAAGGATGCCGTCTTCCGCCATTCTTTGTTTTTCACTAAATAT
CTCGTCGGGCATGAGATGGTATCTCCTAACGTTGGTCATCATGCGTTGTC
CAAAATTATCTTGTTTGCCGCGTTGAAGTCGGCTTCCATCAGGAGGATGG
CACGAAGTTTGGAGATAAGTTTGACACCAGGGGATTTCTCGATCATTACA
CATAGTCCTGATTTCCAACGGGTGAGTGCGATGCCATTGTGCAGTGCGAT
GGAAGTCTTGAGAGCATGTACATCTGAAATCATGTCGGAGTCCGCCCCGG
ATACGTAATGACCAAAGTGGAGTCCTGATTGGGAGGAAGATGTTGATTCC
TGCTTGTGCTTCCAGGTGTATTGCCAATCCTGGCGTGTGATGATTTGTGT
CACTGAATTGGGGGGGATGCATTGTCGGAGGTGGCCAATAGCTTTGAATA
GGAGTTGGGTTCCAGCGTGAGTGTCCATAGGAGGGAGTAAGTGCCGTTAA
GTACAGCGTCTCCAGCCGGAGTGTTCGCGTTGTATCCAAATTCTCCTCGA
AGGTACCCCTGACAGATAGGGGCCTCTTCGGCCAGGTGATATCTCTCCCT
GTGAATCTTGTCCCAAatcatgtgttgtaccggattgggtgttgtattcg
gagatcgatccgtcttgattttccacttggatcgcacgtacactacatcc
tctgtgtttacctagtgcccagttcaatcggcgccagaatgcccgttctt
tctcaccttttataatttgaaggattcgtctttcagcgttttcgtcttgg
ttatcccgggctgcatggagacggtgggtgaggtgtgcccgtctatgtcg
gtggccgtacctagcaaagtacttgcatcgttgtttgcattctgtcaggc
ggtcggccagggtctggatggaaagggagaatgggttatcaatgcgacaa
cggagggcttggcgtttgaggttgcctttgtttctgatcttgccggccca
gtagcggaggagagagcggtagcatagggtacgcttttatccagagggag
gcttctggggagaatgggattcggcctgatctgagtttacgacaggactt
ctcggcgtggagcattagctgggagacggtctggtcaatggagtctagct
tggcctggagttgggtgttggggaggggatgtcgacgagtgtgtccagtt
ttggtatgatctggtgttggagtaactggttctctaggatagagatgtaa
gtgtcggagcagtttgggattttggtgtttagccgtctggctgaggggcg
tttgaccggctgagggtgtagtcccacaatggatcgagtgctgatgtcca
ggataaatgaccggtggtcccctaccccatatccgatcggcatggcacaa
atatttgcgatttcaacatcgggggttgtccagatggcgtcgatgggtct
tgacccgcgaaagtgcgtagcagtgagtggagagccggtggaagtgaggg
ttgcctctctcaggtcaagattcgggtgtgaaaccatagcacgaccgagt
gggcctgtatagacgtggtcgttggcgtcgagacagacaatgagtcgcct
accttcctctctccacttcaccaggaggtttagaaggtcctctttgaagt
ggcgtcgaggacataaggtatctttcctgacgagggtgaaatacgatcgt
tggagttggtatgacgttgattgttgggatgacgttgtcctaacatggat
tgtaccccacgatgatagttgtgacgtggccttctctgcctgtaaagtca
tatatgaccatcttgcgaggccagtggtgtccatacctgagaggtcttgg
ttaagaagactagccagttccccgtaagccaccatccctgtgccgccttc
catccgttttccaagggatttggcaatgggatgttttaaattccctccga
cggcacgggtgagggtttcacctccgttaaatagttttgcaagtccgtgt
ctgcgattatctttatgagcgaagtttattttatgctcgttgaaggctag
cacatccacttccatgtcgtcgatgatgcccatgactttttggagtttgt
gattgttggagcccgatggagtgatgccattcaggttttcgtagaggagc
ctagtgatgccttctcctttaggcccggtgctatgccgataggttgaagt
aggaattggttgtcagcgagaaagtttgatattgcttcatcatcttggaa
tggattgctctcgggtgcgttgaggtcctgagtgggagagaagtttgata
tggctgattggatgagattttggtcctgctggttcgagttaatgtccggt
tggtgaaacgaagtgcctgtttttccaaagcgtttagtgtcgatgagtgt
gaaaggaggttgagtctgcctcgatgttggagagttcttgtgacaccgga
ttgttctagaatggtgactgctcttccagtggtggtgttgtaacgaaaat
tatgcgccctgcgctgggacctcctgccgctggaggggtttgacggacta
ctagcggcacccctggccgagactcccgtgagtcgaggagccggccgttc
tagcgactatccggatgttccggatagatcgtcagcgagaccggcagcac
tagccgtgggacgcagttgaggaaacctcctcaatgctttggtccgaagt
catcactttctagatccatccgtacttcatcacttgggggtttggggccc
gaccgcttgctaccgcggccctcgtcgaatacgacactgctttctgagtt
gtcggtcctggtggtctcccttgttctgggtctcctgtgaaatgcgaacg
cgcttggaggattcttgggaatgttctccgctggcgttatcgttcgcttc
atgcatggtcttgatggattgggtgccatctagatcaaacagggcttgtg
gggcagcgtatgatcgtttgccagtgcctttcttggtttcatattgaacc
aagacgtcgcgccaccatccttgatcttctaggtcattggtagcagaatc
agcggcgagctcggaggggagtgaggagagtttgggtctctgaatcccac
tcgcattgcgaggcttcgtggatgagttgtgggttctacgaaggttttca
ggaagttttgaatgaaggagggtcaactttcgtgatcggtgaggtgtcct
gttgaaaatgcggtgatctgcttggctaaacccgtgattagttttcccct
cggggatgttgggatagacgagggagaccgaaccgagtgggacttgttgg
tgggcttcagcgatcaagggagaagagtcttggaatttgaaaagagcagt
taaacattctcgtccagtgagagttttgatgatagaaccgtctggtttgg
tggcttgatggtgtcgttgaggtcaagaaacccataaacatcgatgctag
tcatactagcgttgtagtttgtggtcttgacagcaaattttgcggctctc
ttaatgtctcctgggggagattgccagtctacaccctccgttgggtgggc
atgtgtaccccaccattggctgtagagaccactcttcttggcgtagttca
ccaggtgagatactagttcttggtcctttgtctatttccaagtgtaggac
ccttcggcacgtctggatattggacgggagtctagacatgtttgccggct
ctgagtgcttggggatacgtgggacatttgcgcgaagactgcacagagga
agaggtttatagccccaattgaaggggagatcatggtgggaggaagtaat
catcgtcattcattcgctgttgggcaaaaaatcaattcagaatgtcacgt
tgttcgtcgatggagtgtttggcggtgggtgagggcgtagacgaagtaga
tagcataaggggagtgatggttttccacagctttatgtagttccttaatc
ttcatttgattttcgaatcgagcccattcgtaggagatctggtttgacaa
ggaggagttgggtccttgtcggcagcgagaattgatatcactccgtatgc
cagcgctgggcgtctggaggaaggggtggcttcttgtgtgtcttggagaa
gggatctgtctgttggtttggaagaggtgcggaggattaaggcccttaat
gtaaagttgctgagggcctgtcatgctttgtgggaattggggtggaggga
atggccacctagagggtgggtcgtctggaatcttcttcagtggggttaag
gggaccgcctgtttagtcagcaatcttcaaagtttagaaggagctgttgg
atagcgaaggcagttttcctttccattggtcaccgaattcgaatgtgggt
gaggctttctttggaaaagtcaattgagatctcaatcaggacattacgga
tgtttgtgtacatggaggtggaggggtggggtatcattcgttgaccttgg
aggagcgctgagtatttgctcggcttttgagcaaactgaggttctggagc
cgaggaattaaggcgcttcttggtttctcttctttgagaggatgatagtg
ggttgagagttcggagtttttactcagggagaggacggttttgacttctt
ttggacaggggaggtttgagggagatggtttccttgtcgttggacatgat
agggtcgtcgaagaaggcttggattgttaatgccggtaaggatgtcgttg
atgttggaggattcctcctgcgagaatggaggaggtggggagttcaagta
tccataggGAGTGGTGTGGGTCCGTATGTTGTGCTCCCGTGGATTCAGGG
GTAGGAGGGATGGTGTTTTTTGGCAGTGGATACCCCTGTTTTCGGGAAGA
GGGGTCGGTGTTTTGGAAGAAGACCGAGTGCGGAAGGGCAGCGGTTTTGG
CGTTGGAACCGGGAGATAGGCAATGATGAAGGAGAGGAGAGGGAGATGTC
GATGTGTAGGTGTTTGAATGGTGATGGCGGGAGGTTCCGCGGAGATATTC
GGTTTTGGAGGGAGGGCGGGAGTTATGGTGATTGCGAGACTGGAAGAGGG
GATAGAAAGACAAGGCCGGGTTATGATGGTCTGTCTTGTGTAAAGCTGGT
TGGGTGGAGGATGCGTGGGGTGAGGATTTGCCTCGTGGGTTCAGGTATGG
TCGATGCGCGTGTGTAGAGTTTGCAGGAGGCGGTGTGTAATGTAAGGGTA
GAGGCTtgatgtgtgatgtgtggtgttgacgatgtgctgatggtgGAATC
GATCGACGGGACGGAGGTGGAATGGAAGGGGACGAGTGTAATGAGGTAAA
GAAGGGGTGGAAATTCTCGGTggagattcatgttcgctgaggtgatttgg
cggcggaaatggtggtggcaatttaattccttcgtagagacgtagggagt
ttgcgtatgtagaaatgtgtactaattgtgtttgactgatctaatcgaaa
agtCTCACTTTGAGCTCCACAACCCTCATCATTGTTGCGGTATATATCAA
CATTCATTTAATTCAAAGACATGGTCGTAAAAGAAATTCTGGAGTGGGCG
TCCATTATCAAGACGGCAACTCATTGTTAAGAATACTGAAGCAATCTGTG
TCGTCATCGTCAGGGAGGCTTTCTATTACTAGTTATTCTGATCCGCGGAC
TGCTAGAATTCAAGTGGAGGAGTTTGATGAATCTGATCAATCAAGAGTAA
AAGATCTCGAGGAAAAGGTTCCACTTTTGAATGCATTTTTGGAAGAATTG
GAGGGTAAGATCCAGTCGTTCTCAAATAAAGTAGGATCTTCCACTAAAGA
AGAAACAAAGCAAAAGGAAGATCGTGCCGCGCTACACGAAGAAGAGTATC
GAAAAGTTTCTAAAGAAATCCAGGACGAGGATGCTAAAAGTCTCACAGGT
TACAACATACTTCTGCTCTATGCTGATGACTGGTCCCATCACACTCTGTC
TTCTTTTCACAAAAACGCCACAACTAAGCCCATCCTCCAAACACCAATGT
TAGACGCTTTAGCGGAAGACGGGATTCGCTTTACTCACAACTGTGTCACG
ACATCTGTCTGTTGGGTCAGTCGAGCTACTCTTTTCACTGGACAGTACAT
GTCAAGACATAATACAACTGAACCTTGTTGTTGGAGTGGGATGGAAAAGC
CGAGGGGTGGAATGAAAGATGCCCCTTCGAATTGGAAAGAATTGAGTGTT
TACGAGTTGTTAGCAAAGCATGGATATTACGTTGGACATGCTGGCAAATG
GGGTGTGTACATGCCATGGCCAAAAAATGTTGCGTTTAGCAGAGAAGAAG
ATGGCTGGCATTATCGCCAGATGGGAGATAAAGTATGGCATATTACAGAG
AAGAATGAAGCAGATGCATTGAGGTTTTTAGTCACTCGACCGAGGCACAG
GCCATTCTTCTTAAATGTTGCTTTTTACGCAACTCATGCATTGGATCATG
ATAGCAGGCAATACTTGCCACAAAATAAGAGTATGAGTATGTACGTGGAT
GATGTTGTTCCCATTCCTGCAACTGGAACTGATGAAGCATGGAAGAAAAT
GCCGTATTTTTTTGATGAAAAGAATGAAGGCCGACAGCGTTGGCGTAAAC
GTTTTCAGAACAATATGCTACACCAATCCATGATGAAAAATTATTACAGG
ATGGCATCGGAAGTGGATTCGGCGTGCGGAGCCATCCTTGAAGAATTGCG
TCGCCAAGATGCACTGGATAACACATTCATCATCTTTACTACTGACAATG
GCAATTTCCACAGGTAAGTATGCCATTTTTCATCTAATAGAGATTCGATT
CTGAACAATCATTCTTCTGGGCTCTCTGGACTTTGTGTTGCAATCTGAAC
ACATTTTTATATACCACTTCATCAGTGAGCATGGCCTTGCAGACAAATGG
TATCCTCACGAGGAAAGCATTCGTGTTCCCCTCATTATTCGTGATCCAAG
AATGAAAGAGGAGACACGGGGCACAACAAATGATGCATTCACCCTGAATG
TTGATTTAGCACCAACAATTCTCGGAGCAGCAGGTATACCCTCGCCAGAA
ATGTTCATGGGACGAGACATTTCACAGCTGTATCTCACACGATCTGCTTA
CCATACATGGAGGAAAGAATTTTTCTATGAGCATCCACCAAGCAAGCCTG
ATCCACATACAATCCCCGCATCAGAAGCATTGGTACGCAAGGACTATAAG
TATATGTATTGGCCAAATTACGATTATGAACAGCTGTTTGATTTAGTCAA
AGATCCTGGTGAACTGGATGATATTTTTAATAGCACCGACCCTGATGTTG
TTTCAGTTAGAAATGAAATGAAGAAAAGATTTACCGAGCTGAAGAAGTTG
GTGAAAAGTAATGAAAGGGTTACTCTTTAATTGCATCAATATCATTATTT
GTTCGGTATTCTTCTCTGTCCGCTTCTTTCGTTTCAAACAAATGTTTTGG
GATTGTTCCAAGCATCTCACAAGCCAACACAATTTCCACATGTCCTTTAG
TTGATGACTTTTGATAGTTTTCAAATTATAACGGTAATCTCATTTCCTTT
GATGGAACACGGTTGATTGATGGCAAACGTAACGTGATAATTGCTGACCA
ATAAGTCAGACATTAGATAATCAATTGAAGCCATCAAAAATTGAAGTTTT
CCTAGCCTCACACCCAGCTGTCAAGCAACACTAATGAGAGAGATAGAGCA
TCTCCTCTACCACAACTCAGTCAAATCAGTGTCCCACCAATCTACCAACA
CAATTGCTTAAAGCCCTCCTTACACAACAATTCCATCAACAAAATTCATT
GTGTGAAACATTTCATGCATTGTTACCTGCAATGCAAATGCAACAAATTC
TGATACCTCAACATTACTTGTTCAAAAAGATCTTGCAGTAATTGTGATCA
TGTCATAGTTAAGAAAGAAGAAAAACACAAATTTACACCCTTACTGTCAC
TTGGTTAATTTTGAGCAGAGGTGAGATGTAAAGAAAATTGGGTGTACTTG
TGAAGAAGGATAACACTTTTGGAGTTAAATTGACAATATCATATCTTCTT
GTAAGATTTGGTCACGTATAAAGTCCAAGATCCTAGTACAGTTGCCTTAT
GATGGTCATAGTGAGACATACAAAGTTAGAATGGATACAATTTGTAATGA
TGAATTATTTTATAGCACATAGAGGTGTAAACATGATTGTGAGAAACATA
TCCACTCTTTGCATGTTGTCTCCAAGTTCACACTAAAAATCACCTGTACC
TTCACAGACCTTTCATGGATAACTGAATTTCTTACACCCCCTTCTTGCTA
GGGGGTTCTTCAAGTTGAGCTTATGTGTGATAGTTTTGATAGAGAACAAA
TTATCGGTTGATTTGTAATCAGAAATGAGCTTGCCCTTTGTAACTTTCAT
GAGCCAAAGCAGAACAAATGTGTAGAGATAATAAGGCAATCCAAAAATAA
TCTCTTTGATTTTTGTATGTTAAATGGTGTTCTGCTCATTTATGTGTTCA
AAAGACCTGTTGGAGTCTATAGATTGTAATGTGATGAGGATTGGAGATGA
AGTTCCTCTGAGATATTCGAATGGTGATTTGATCATAAGAAGTATTTGAC
TTGTTGATGTTGCAAAAATGATAATATAAAACTCTCATAATGATGGAAGT
TATTCTTAAGTTTAGATGTGGAGTCCTACTGCCTACTAACAATTTTGTGA
TGCAGTATGGCAAAAGAAGTGACTGCTAAAATTACAAAAAGTCAAGTGAA
AACATAAGCATTGAATCTTGGTGGATTACTACCACaaccctctcatacat
ttgcaaaatatcaggatggttgggtggcttaccggagaatggaacaatca
atagtgtacaggtggcttactggaggtttcacacttttgtttatcacgtc
aagttttatactaaaatatcctccacatgtactagtggtttatcggaagt
tcatgactgacgatttcttaatcacaagttgtttcaggtgagaatgtgtg
tttgacctgattataatgattgtgctagggaggatttctaataaagtacc
tgacaaaTATAGTAAAATGTGTCCAGCAAGATTGCCCAGAGTAAAAGGGT
TACTTGTGAAGACACAGCATATTGGCCCTTATTTGAACAACACTCGTGAT
GAATTTCAGCCTAAACTCTGATTCTCGACATGTCTGgagagagagagaga
gagagagagagagagagagagagagagagagagagattcgagagagagag
agagagagagagagattcgagagagagagagagagagagagagtcgagag
agagagagatgtcgagagagagagagagagagagagagagagagagagag
agagagagagagagagagagagagaagagatagagatatagagatagaga
gagagagagagagagagagagatatatagagagagaggtcgagagagaga
gagatgatatccgagagagaaccgatattataaagaccgagagatatata
gatagatagatagtagatagagatatattctagagatatcgagagtaatc
cagataatcctatatatatatataagatccgagattaacatccatagata
gatcccagagagagatcctagagatccgagagagatatcccagatcctag
agagagagatcccagataaggagatccgagagatataggatcctagatat
tagattagatatagagagatatagatagatatagatagatagatatataa
tatatatatatatatatatatatatatatatatatatatatatatatata
tatatatatagagagagagagagagatagagagagagagagagagagaga
gagagagagagagagagagagagagaaagaaagagagagagagaggagag
agagaggagagagagagGACAAGCAAACTACACTTCCCATCCACCATCAT
ATTATTTATAGCACTAATATCAGAATCATCTGTCAGAATCTGCAAGACAG
CCCCATAAAAAAACACGAACCTTTCTGAACAAATTGACAATAACCCCCTG
GATTACGCCAAGGGAAAGATAAGGTCCAACATAGCATTACGTTGGATACA
TTCACACCTTCTACTTTATTATAATTTTGGATCGTGAATTTAGAGCATTA
CAAGCCAATACTTCAGTGAAGCTCTCCTGTATTACCAAAAAGGGCCAAAA
TGGTGAATGTGCTAATTTTACATGATCTCACGTATTAAATGACAACTGCA
GTTTTGCAAATGAAAAAAGACATTGTGCTATTGTACAGGTGGCGTGTACT
CACCAATGAAATATAAAATATGTGTAAGAAGAAGCCGCTGAGATAACATT
TGTATATTTTTCAACACAGTGAAGGTTTAAATTATCATGGTCTCCCACTT
ACTTATCACATGTGTTCTCTTAATACAACAGTGTTTTCTTTCAGGAACTC
AAGGAGAACTCCCTTATTGTAGTTCTTTGGGTCTATCATTGAACCCACAA
TGAAATAATACGCATTCTGGAACAAAAGATGTGAACTcttctcagtaaga
tatagaatcaatatcaatctatatagcctctttattagtctcatatagct
cctaaaaGGGTCCATGTGTgttgggttagggtttagtacgtgatacccaa
atgtacagtttatgactacagaagagtgtatggttgggcaacagAGGGTA
CTAGGTGTgtatgagctatggttgacactccaattattatgttttactac
aataattacatactataaatatatactaatctctatcaggatcgcccccc
tcatccccaaagtaatgagcctgaaaagccacaccctgccaaatttcggc
ctcacacaaaaatgctaccaatggccaactacagcaacactaagcattcc
tttttcctgacaccaacatcattctattctaatgtaataatagtaattga
tagttatgtaatctgagaaataatgaatataaataaaaacaaaagaccgg
cacttacaggcagcaatgtggatgggattccaaactcagtctgtgggctg
agttgtgactttgtggaaggaccataaatatataattggaaaaaagatcc
agtgaaaaccttttgtaaagaggtcaagtttattaaaaatgcaccctgaa
aatattactgccactgtcaagtattgttcgccaggaagcaggcatcaatg
cgggtctggatcccaaactcagtctgttgactgagttttggcagttccct
tggtagacttgtataggcatgtaattgaattaaaattttcaacattagct
taaaacattggtaaaaaggttgaggaaataaaaactcaccttcaaaacat
acttgcccctgccaattgttattggtgaggcagagatttgggactggatg
tcaaactcactctgtgggctgagttttgatgattcttgtggtaggcctgc
aagaattcaatttttgggggatagctgaaaatcatgggtagaaaagggaa
agaaacaaaaagctcaacctgaaaatatacccactgctctcaagtgttgt
tggcgaagtggctatgtggggtgggatgccaaactgagtctgtgtgttga
gttttggcaggtcccatggtaggtctgtaagtgttcaattgattttttga
tgcctagctaaaacattggtaaaggggggggaagaagcagaaactcaccc
agaaaatataccctgctgctgccaattattgttggcGTTGCGGCCACAAT
GATAGTCAGTGACCTAAGCCAaaaacttagaaagggttgaggttgaaagt
acatgtagatgtgttgtagataaccaacatgaaattatgagattatttct
actactgaagatgatgatgctcttgtagcacgagtgtgtagaacacatca
gcaaaattatgatttgtatcgcttgactgacctggtatgtagatcctaca
cacctctggtacagtatgtggtggtattttggatcttgtaactttcagcc
ttcaagattcacgattcttccctatttctcctttgtaacaaaaggaaagt
atttgctgttactatttaagtaaataggaatacttaaaataaacactatt
cttggcagtaaatatcaggcttATGTCAGACAGGATACCAACtaagacgg
caggtatttaattgaaaaaaattgacacgtgtacagcaaaacatgggtaa
aaagatgaacaagcaacaattgtagcattgtaaaatacccgctgctgcct
actttgttggctatgtggtgagtaggcataggcatgaggactaactcagt
ctgtgggcttaattttggtggtttgtgtgaagggatggcagggtaacact
gtgattgaaataaatggaagcaggcagatagaatagaagaagagagtacg
ctctctctagagttgctgctgcttcaagcagtctgttgtaaatactgtac
aatacatactgtagataatattttttgacatgtaatcatgcttgtgttca
tatttttggtgcagttgcgttacttctcataatcatgttttgaacacctt
aaaatgacggaattttacttttacctatctatcaagtctagaatataggt
tgtaactatggcattaaccaataaaaatacgccctgccagtgaatggcgt
acttctggaaaagggattcttgaaattcgaactcaactcctgtttacaat
tctttttgaaaaagttgattgacaatatctaacaaatggagttgtcaatg
aaaaatgggaccaataagctgtcaccaataaaagacaaaaaaaactagaa
tcgccaccaaaactagaccaaacaggtgatcttctttgaggaactcatga
ttcatgaaacattagtcgtgaagtaccagtattccaccagttcacttgaa
agatttatttctgtgtaaaagaaaagcatgataagtgaaattttggctga
attaatgtacaagacatctggcaagtcatctgtacactgttaaaacttca
cgtagccatcctgtccctgaggctgacatATGTCTTTGTTTGCAGTGTGA
TTGGTATAAAACTGGTGAAGTATGTAAGATCCTGGTAAGTATGTACTGAT
TCCTTGCTTTGCTTTAATGTCAAGATCATGAAGTGCTACTTCCTTTGTTT
CAGTTAAGCTAGAGTCTAGGGGCACTGATGGGCTACAGAGATACTTGGTG
TGTCTTGaacagatgaagacaatgacctacgaggatatatatccattgta
ctcttcaacaaaagatctgatgcacaacaaggaacttgtgaccaaattga
agtcctggtcatagcaaaaatacatgatttcaaagtcatgctttgggtat
ctaatgtagcaaaatcttctcaataagatatcctttgttaaccactgatg
ggtcttaccattcaaggcctctccttgagaacaagtatggtgctgacatc
attcacaagaaaagcaaccgcaatactttagccaatgcacactcagattt
ctataaggcccatatcaagaatgaggtgaaaaattgaatgaccagagcaa
aatactggttccattgcacatcacacacaggaccaccacaacaatcaaaa
atatcaagagtccatgaacttggtctttgcaaatcacagcaactagtctg
tcatctatcatgccacaCCCTGGCAAAGTGAAGAGACACAACAGAGGCAT
CATCACATTCAAAAATTAGCAAAGGATGGTATACAAACAGAGAGCTCATT
GAAAATATGTTATGCTAAGCATCTTCCTTCCAATTGAAGATGGCATTTAG
CCAGTGCCACAATTGCCTGCAAGTTCATTGGAAAGCCTAGTCTATGACAT
ACACAGATCCAAGAAAAGCCAAATTAACTTTTATTTCTCCAATTGGAGAA
AAATATTTTGTTGGGTACACACTGTCAACCCAAACATACACGGGCATGGG
AATAAACCTGAAGGTAATGGGGTGTGCAAAACCAAAAACACATGAGCATA
CCAGTGCACACTCAAGCACCAAATCCAAGTACTGCTATCATCCAATTTTA
ATGCTCTACCACAAAGATTTGGAAGCTGCTTGTTCTTTCCAAGTCAACTT
GGAAAGCCCTTGTGATAATTCCTTCACAAAGCCAACTTTAAAGGAATTGC
AAGCCTCAATTCGTCAGTCCTTGGCATAAAATCATTACAGTATGTACAAG
AGGTCTCATTCTAAGCCACACTTCCATAACATTGTGAATATCAAGAGAAA
ATGATGACACATTAAGCAAAGTGAGAAAAAGTGAGACATGTTAGTTATCA
ATTCCAATTCCAAAAAATTCCAGCATACCTATGTTTGCCAAAGTACACAC
CCAAGCATTGTTAGAGCAAACACAAAGTGAACCCAAGTTGGAGAAATATT
CTAATTTCAAAGATCAGTATCCCCTAAAAATGTTTCAAAGTTACTCTGGA
TCAATTCTCTTCCAAAACGTTGCTGCTGTAAGGGTCCACCCAACTTAAAA
AAATGATTCATGCCACAATTCTCTTGAAGGATTTACAAAGTATTGTCAAG
AATTTTGCCAAGAACTTCCATTATTGAGAAGTAAAACAGCAGCAGCATAA
CTGTGGCAAAGTACCTGTTGAAAATTAAATTGAACCATCATCATTATAAT
GGACCTTTACAATTGTAATATTTCTACACGGCTTACTTGTGATGAAAGTA
TCTGCTACGTCTGAGGCATGCCATGTGTCCATGATGATGTATGTAGAAGA
TTTTGTATGCACAAGTATTGAAATCTTTGCCACATCATAGCTGACACAGC
TATCTACATAAAAAAGATAGCACTCTCTGTGTGAACTATAATGGACCATT
ATCTTCCAAAATAGTGTTGTGCTCATCTAATGTGACAGCAAGTTCTGAGT
AAGGTAAGATAGCTGACTTTATAGGGTTCAATTTATTTTTTAACTGGTAT
CATCTATAATGCTTGTTCTTcaagaccctttggagacacttgatgtggac
atcataggaccttagattgtgtgaggtaaagaaggtcagaacttgaattc
atgcattgacaatgatcatctcagcaatagactagcatggcatcagatag
ttgggtcatggcagaatagtattgcattcccgtgggtacatggggatata
atggtaagtgacattcaacacatgacacatctatagcaagttatttcaac
cggtcatctggaatgaagaattccttagtaactaagatatggtttagtca
gaactcatgttgttgacaataatttatggcagagggagtgaattgagaca
tctctttcgaggcttatgtgttgtttgtggcattaagcataatccaacca
gtgccaataactcacaagtgagtgcaacaagtaattatggctatgcccat
cactgctgaactagcaaacacagcattagctggtaacttacataattctt
aacagttgttgcatgaaccaataagagagcctttaaaggcgcagctatgt
ttagttgggacatgttgttccttatggccttcattgctgctggaataaaa
ctggtgactaaaggcagcactagactgatttcaagatactCTGTGATACA
AGGCCGGTTTTGAACAGTAATGCTTGGATCTTGAGCTGGCCAGCAGAACT
TGACCAATTCAAATCATTTTATGAGATTTCTGCCTCAATAGCAACATAAA
GAGGGGAGGTGGCAAAAGGAATGAAGGATCACATGCCTATTAGAGGAACA
CCAGCAAGAAAAGGCAATGACACAGCTGCTAAGAGAGCAAAAGCTGCGGA
CGAACATTAATGATTTGCTCCTGTTCGCAGAGAAGTATATCAAACCCCAA
TGGGATTTTTAATGATTTCATCCATTATGAAGTTTTTCGACAACAGTCAT
AGTAAAATAGCCAGAACTGCTAGATCCTAGTCCATTCTAAATCTAATCTT
TGACCCTCAGCAATATAATACCCGCACTGATCACAATGCTAAAAAAGAAC
ATTCCCAATAGCTTCATAGGTTCCCCCCAAATTGTCTTGTCACACACAAA
CATCATGACTTCTCATCCTCATTGATCATATACTCCTCAATATCAAACCC
CGGAATCGGCGGCGTATACATCGGAATAGGCCTCCAACTCGGAGGTCCAA
CCCAATCATCAATTTTAAGTGCCTCACTCCTCCATCGGCCATACACGCTA
CTCTTTTCTGTTTCTCTCCTTGACTTCTCCTTCTCCCCCGCCCCATCGTC
CACAAATTCCAACAAACTATCCCCCACCTGTCCCTCCCGTGGAAGCATCT
TAATAGCATACTTCTTCATCCGAATCTTGACCGCCAAATCATGATTTAAC
TCATTATGTCTCTCCCAACATCCAATGACGTAATTCTGTCCAATTTCGTA
CCTCCGTGCCATTTCCTCCTGACTGGCCGGAGGAGGACCAACGTACGGAG
CATCGACGGCCATGACCATGAGTCGTTGCATTTTGGTGGCGTGCGCCTCC
TTGGCGGCGGTTTGCGACGCGGAGGGGGCTTTGGAGGCCTTGTTCCCGCC
CTTTTGTTGTTTTACCTTGGGTTCGTCGGAGGATTTTGGTTTGGTTTTGG
GTGGTGCCGAGAGGGGGAGGGTTGAGGTGATGGATCGGGTGGTGGGGAGG
AGGGGGCGTGTTAGGGGATGGAGGGGGCGCATGATGAATGGGGGCGTTTG
ATGGCACGCGTTGATTATGATTGATGTAGATTGTGAGCGGTTTAGACACT
GGGAATGGATGCCTTCCCGTCGGTGATGGCTGTTTGATTGTAAAGTGAGA
TCACAGCGTTGGGCGTGTCCAATTCCAGTCGAAATCTGTAATGGCCGAAA
CAAAGTTTTCCTTTACTGCGACTTCTATGAAGAGGACGCGATGAAGGAGT
TGAGACGGTGAGCTGTCGAAGTCGAGCTGTCCCAAGCCGGTCCACGTGAG
TTCACCGCAGGTTCACTGAGGTGACGAAGAGGGCAACAAGTTTCGTGCGA
AAAGGGGTTGACGATGACTGATAACCTCTCTACCTTGTAAGTTCTTGATA
TTTTATTGGATACCAAAATATTAACATTCTCAAAGCCAGGGTTAAAGTTA
CATCTTTTGGAATGGTTTTTTATTTGTCACGGTATAATGTCAAATCGATA
TTTCTTCGATTTTTCTGCCCAAATAATGATGATGCCAGTTTCCACTTGCA
TCAGCTTGGCCTAATACATATCGTAGCTGTAATCGTGTGAAAGAAAGTCG
GAAaagcattactagcagccgctgcaagattttttagcagttgcttgtag
ttatgtgtgttggaatatgtatagatgtatagaggaagaagtaggtaggt
cataaggagcgtgcaaggagcagcagtcagcaaaaggtatgacagaattg
atggggtccacgatggtggcaatatcgagtggattgtaaatacgtcactt
ttttcgatttccataatttgttcatatctttgagcggagtagtaccgttt
attgacgtgttttaatgttgtgcagtgttgaaaaatggaatcgtgaatgt
tttgacaagaaggggcaatagagtattataatgcgttgaaggaggattag
tagtttcgaatcatataaaatttttcgttttttacacacataatcactat
aggttttcaaatgtttttttgtctagcaacaacggacacagcgttttgtc
agcacaataattactattggtgagttatcacgttgaccgccgtcacatca
acagagccgtcgaagcgcTAAACAGAGTCGCGGAAGTGCAATTTTTTAAG
TGCGTTATGTTTTACTTGTCTGTTGCTATTTTGCTTGTGGTGTGGATGTG
CCGCGGAGTGTTTTGGTGTtctggtgtcggtggcgacgcatgcgttcatc
gtcgccgccagcgtcgctgcgaccgtcttgtcgtttcttcgctccgttgg
cctggagattagagttgtagaaacttgctgtggtttgcatttcttctttt
cattgacttcaggaaatatgctttcgttgttgttgttatgaaatgaagtc
tttattgatgtgagcgcatatgctctcaccgatgtgagcgcaaattctgt
ttgccggcggaggcactcatgccttgagccggggatcagtttaatttttg
tatctcaaagtgtgctcgtttttggagacgacattctgagtcgataaaag
cagagaaacagaaaacacaacaataagagttgattttgggagttgaaggg
acgcaacaatacgagtacaagttgttggtattgtgtttcggttcattgtt
tctatttcttttttttcagtggtttagtattgaatcaccattgagaatat
attgaaggtttgattttttgttaagttttgattttttgattttgtgggtt
tctgcgttttgttcttttgggtgaaagtttatggtaattgcagatctgtg
ttaaaactgctttgtgatgaggattcttctagagtcataatttggaggac
atacaaaaatcatgaggatatatctgaaatttttcatgatatatttttgt
gtctccagcttttttactattagaaggaatgtggctttgtgttccctgtt
gaactgttaaatattgtttgtgaggaaattttttttgacgaagagttgcg
ttggtattgcaatattttattcattattttaatgtctcatttctttcttc
atgctttctgtgtttcagaattgaaattcaaattttcactaggtatgaag
aattttttttgttctgtttaatcattttaaattgtggtggcattgatatt
tttttcctttttattagtattctgatttttcctataatcacaaggatgag
gtgagcacattacaaaactgattcctttttttcttcctttgagtgttgtt
atgtactgtttgttgcattatttttaaaactgacatgtcaccgttttctc
atttcatcttatttgtgtaatgctgcagcaataatatgaattcagacaca
gaaagcaaaagcgaatctgcagtagatgttgcaggaaaaacataccactt
ctgatgtgcagcctactagcatcggtgaaatgaacactgtgattgtatgt
atctgtttttcttgattttttttATTTCTTTTATTCCTTGCATTTTACCA
TTTCTCTAtttttttataagactgccccaaccgatggaactccagctact
gttgaacgccttggatgacggaattactgtgagttataggattatttttt
ttggataatttttctttttttactcacaatcagattatgtcagacttgga
gaaaggtcaattcattcttttttggatcaaacactgacaatatacagagt
cgtagtttgaatgtggatccggcctttactcagagtgtgtcagaaatgac
aagcaattactcaaacatcaattccactttgcaatctttggtgacagcca
gccaggagttgattgtggcgagcaaggacatagctcagtggcacaagatg
atggcagagacaaacagcaagttggttgtatcgaacaataaacaatgtga
agttatgcagcagggctttgacaagatagtggagtgtgttactcggggaa
atactgttgttccttctgtgggcgtgtccatggggacgctggcttctggt
ggtgacaatgaggacagtctgttggacgatgttcatgatggatcgatggg
ggttcacattatccgcggcgataaaactcaaacagaagtcaatctccact
tctttctaaattgttcaaagaacttggtggtgctaaccgaaaacagaaga
taagaacactccaatttcgctgtttaattttctgcttgtcgcggcatgga
caatgttgtcaaaaagcgagcagacgcttgttttcccttttgctttggat
tggtcttctgacggagatggtttggactatgtaaaaaactggttgagtac
ccttcagcgttgggataatgggcatagcttttccaggaaaattgggattg
ctttagtgttggtggatttgaagccgtgcttggcaatttttttcaaagat
tatgagtacttagctaacactttcaagccaaaactgacatttgtgttgcc
ggagagcttgaagaacagtgttttgccaatagaggagctcattcagatgt
ttgagaaaggttttagaatggaagaagagaaaaaagtccttaagacagta
tcaaagaagttgttcccaggagaagattcgtttgctgacaagcaggctca
aatagtacctgggctatcattacaaaattttctgttgggcttttctgcag
agaagtggtcgaaaacaaagaatgatttttctcaatctgtttactggttg
gtcaatgcgttctgttctggctccacggaggagggtgattcagaagattt
gtttcgtgaaatgaaaacaatacttttttcagctcagcagaatagggaca
tgtttggctttaggcgtgctgtctgtgaggctgtgtatgactgtgttata
tatctggtgaagaaggacgtggcaaaggtccgaaatgacagcaaaggcct
tccgttcaattccgaagtttccactgatcaagtaatctctgagttggaga
agctgaaagaatgtcctgtatctgatggtgagttgtactattaaatttgt
ttttcaatttttcgtcactcattcaatgtcatgtcacagaatcgaaaact
aaaagaaaagcgaccaggatggttccatcagcactgcaggaaagaaacgg
aaatattcaattcagaaaggaaatattcagaaaggaaaacaacaattgag
taagtccaaaaagcacaagaacaatgtagctggagatgaaaagtaatcct
cactgtttggtatgtttacaagttcctctggagatgtcgaagaagtgctg
tgatgatagaggattggaagctgatggtgagagggcatttttttaatgtt
ccaagttaaacagatctgttattcacaactttctttttttattttctgta
gtgctgcagacttgtttgttcatcggaatgtgctttccgaaggatctaaa
gaaactatcaaaatcttttcgtcgtgatttcaaaagaataaagttttgtc
aagaaacgtatccctacattcatgtccttacagcttcaactggcaccaat
gcagccaactaccctgaaaagaacaatgcgttgtagggagacatgccatt
ttctccagaggactaaggggaaggagtttactctgggccctcgactattg
tgatctttatcgagaaacttcattgtaccaggtgaggtgttttggaaatg
aattttctttgaaaacttttcgatgaacttattctttttctcttcacaga
tttgcattgatcctatcagattatttgaaggtggtcttaagtttgagtat
gcagaactcgataatctcttgacgaaaatttttgttgctatggccaagtc
gaataagttaatcttgggagaaatgtctgattatcgcgttgggatgacat
caatcacttctttgatgggaagagattccctgtctgccagaattcgacaa
gatctgctagcatttttctcccctgcagcaattcagtaatggcatgtctg
ctttggaaccacaaacaattgtccaagtactttgcaatttaccctcttca
ggcttgtcgaatgggaaacaatatactttataatgtgacattgcggttgt
ttgtagaagagaaaatcattacccatgacttgaattttgataatttgaca
aaatcatcagtgtggaatgcaataaatagcaatcggcttgaagacttgcg
aggtgttcatcgtcgcgaacttgaatcttcttgattcagtttatggctta
acaaatattgactacgtttgtttgaaggttttgggcagtcatcatcctca
gtgtgaaattgacaacatggatgcatttggtttgaatattggaggttttt
tttctgtcctgttgacgatgatagttctggtcatgttggttttgtgttcg
agccagataaagaaacatcatctgG
>scaffold199|size590671
GCTTGCAGTGtaatgtcctcttccagcatgacaatcttggccaatgcatc
tgaaatgacgcgaccaagctgtcactaggaaaaatgccagctttgctgtt
gtcatcagaatcgaaggattctctttgaagagagtcgtcgtcttgaaggt
tgaacatccttccgaaagggcgacgacacaatagccaacacgagaggcca
actgtttacattcgctgtaactctatgcttgtgatgaagatggttTtgtt
gccttgcgttagtgaaagacaattccatcaatacttttccaattcaacaa
tatcattgctcaatgcgctatgcgagatttcttgggagctTGagagttaa
gtggcaaccggcacggcacgtccatattgtttacaaccatgtgacgaccg
ccagagtcgtcagttactacaagttactacctccagtgtcgtactaccac
caaagtcgtaagttacgaccatgtacctcgaaagttgtcagtgacgacca
tgttacgacagcgaaagttgtcagtgacgaccatattacgacagcgaaag
tcgtccttgacgaccatgttacgacacccaaagtcgtcacgaaggacctt
gttacgacaaccaaagtcgtcagttacgatcatgtgacgaccgtttgtca
tccgttcaagaagtaactgacaactcggacgacccaactgacgacccgaa
tacgctcgtcgtggactgaagtgacgactctcgcttaagactttttcgct
aaaaagattttttagcgagttgcttgtcTTTCAGGTACGATATAagacca
tgggccgcttcgccgcccatttttcatttcgttgaaactgcccccaccac
tttttacgaaagccCACACACACAACAGAAGATCACAGAAGATAACAAAT
CACACGATACAGACACGATGCGCACTCGAATTTCTCTCATGACTGGAAGT
ACTCCCTCCTCTGGAGCTCCAACCCTCGCTAACAGCAGTGGATCTGCTGG
TCCGCTCGAGCTCTCCCATCACCAATCTCTCAAGTGGGCTTCTTCCAATC
AGCTAACATCCAACAACCTCCGCCATCGGACGGAGTATGAGCGCATTCGA
ACTTTGGGCTCTGGCGCGTTTGGCACAACTCATCTTGTCAAACACCTCAT
CGACAAGCGACTCTATGCTCTTAAGTGCATTCGACTAGGAAGTGGGGAAA
AACTTGGAAGTGAATCTTCGAATAAGGTGTTGAGAGAAGTCGATGCACTT
AGTGCATTGAGAAGCGACAATGTAGTGCGCTATTATACAGCATGGGTCGA
AAGGGGCGAGATTGAGCAAGAGGACAAAGAAAGTTTCGATGAACTGGACG
ATGACTATTCCTCATTTACAAATGCATCTGTTGCTGCAGCTTATAATGGC
CAAGAGACATGCAACCTCTGTAATGAGCAATACAGGGACTGGATTATTTC
GTGCGAGCAATGGGGTCTTATAGATGCGGTTCTCCAGCCTCTCAACTTGT
GCAGGGAATGCTACACAAAGAGTTTGCCGCCACACATTGATGTATCACAG
ATTGATATCAGAGAAAAGCGCATTCTTCCTGAATGCCTCTACATTTTGAT
GGAATATGGTGGTGACACGCTGAGTAATGTCATGAAGAACATACCTCATG
ATGACGACGCCTTGCGCTGGTCGCTGTTTGCGCAATGTGTGCAGGGACTC
TACGCTATTCATGACCAAGGATTTTATCACAGAGATGTCAAGCCGGGAAA
TATTTTGTTCGGAATGGTATAGCCAAGATAGGCGATTTAGGCTTGTCCAC
TGATGTTCGAGTGAACAGTAGTTTGATCGTTGGAAGCTCAGGTGTGGGGA
CATTGCTCTACAGCGCACCTGAAGTTGTCGAGGGGAGGTACCAAAAAGCT
GACATTTTTAGTTTAGGAGTGATTTTGATCGAGTTATTCAGTAACTTTTC
AACAGGCATGGAACGTGTTGAAGTTCTAACCCAAATACGGAGGGGTGAAA
TCCCGAAAGAATGGGTGTTGGACACTGACCAGGCCATGTTAGCGCGTTGG
ATGGTGGACCAGAATCCAGAGAAACGGCCGACGGCACGTGAAATATTACA
GCATCTTATACAAAGAGGGCTCCTTGCGGACCCTGATTCGTCAGTACTTC
TTAATATGATTAAGCAGCTCCAGAAGAGAGTTGATGCACTAGAACAGACA
GTGTTAGAGAAGGATGCGGAAATTGAAATGCTGCGTCGACTCTTGGTTGC
TAATGGTTTAGGCAGATCGGTTAGATATTGCTGAGCATTGACTTACACGG
AGCCTTCACTACTCTCCATGAAATTTCTCAAGGTCCTTCATCACCGCAAA
ACTCGCAACGTCATGAGTGAGTACGACTCTTGATGGAAGACAAACAAAAC
CTTACCCTCATCATCTAGCCACAAAGCCTCTACCTCAAGTATCAAATTTA
GGTTCAGAAAGTGGCAACATCCGACGCAAATGGTAGGTGAGCCGTAGCAA
GCCATGTACTTGTAGCCACTCAAAAGCAAGATTGGCACATATTCTTTATT
TTCTCTGACTTCAGTGTTTCTCCGCGTTTGCTTGACACCTGTTCGAGTGG
TCGACATAGACAGTCAGCTCAGCAGCCATGGTCACTAGGGAGGAGGAAGA
TCGGCGTGTACATATTGCATCTTTATTAAGGCACAGACATAGTAGGTTAG
TAAGTCGAAATTGAGAACTCAATCAAACCAAATGGCATTTTGTGTTTTGA
GTTGGGCATAGGAGCACAAAAAATGCTGTGTTTTAACTACCAAATAGTAT
AACATGCATAACGACAGCTAGCATGCAATTCAGTCTAATAATTGAATCGA
GGAAACAATACGAGAAGGCATTGTGAAGTAGTCATACAACTTTTCTATGC
AAAAGCTATTCAATGCAATCCTAAAAATAATGGCACTGCGAAAAACGGTC
TCGGTCTTACCCAAACTGAGGCACAGTCAAGTTAGCGGTGTTCATGTCAT
GAACCGGCTCAAATCAGAGAAGTGCTGCAGATTCACTGTCATTTGGTGAA
AGCACATGCATGTGTGTCAAGGATGCTTCAGCTTGTGAAGATCAAATGAC
CCAAAATTCTCAGACATTGGTAGACCATTCGACATTAATCAATACATACA
TCGAATTCACCCGTAAACAGCATCACTGCCGCTTCGCCTCGTCCACCATG
AACGACTTTCGAATCGTCCTCGAATACATCTTGGTAGCATAATACGTATA
CCTTCGGCTCCCTCTCATCACTGCCAGTGTCACCACCACACAAATCATTC
CCAAGTGAAAACTCCTCCACATGAAACAGGGATACCCAATCACATAAATA
GCAGATAAGGCCGCAAACATATGAAATGTCATGTAAATGAAGAAATCTAC
GAGGTCAAAGCAATTATCCTCGCATTGTTGCAGACTGTCACTTTTAGACC
GACCACGGAAAACTTGGCCGATAGCAACGCACGCGCCTTGTCTCATGGTA
GAATGGAATACCGTGTCATACTTTGGGTTGGCGGGGTTGCCATTGGAGTT
ATATTTTCGGGGTAAATCGATTCCTATTACGAGCATGAAGCAGACGTAGG
GGATCCACCAGAGGAGGTAAAGGGCGATGGAGTTTCCAGCGACACTATCT
AAGCCTTTAAGAGAAGCAGTGACGTGTATTCGTGATGTTGGAGACGACGC
GTATGGTATTTTGTGTGTGGGTTGATAAAGGCAGATGAAGAAGTGAGCTA
CTCATTTAAAAACGGGATTGCCATTGCTGCATAACAACTCGTTCTCACCC
GATCCTGGCACAAAAAACATGCCATTCTCCGGAAAATAACGAACCTTCTG
CACATAGCTCAAGCTAAAAAACCTAGGCCATGCCTCCCTAATCAAATCTC
CCTTCCACATGAAAGTATACATTACCATTGGAGGCATAACATGAATGAAA
AGTCCAGTCATAGTACTAACATCATGAAAGAGGCACGCCACAAACGGCAA
GACTATGTTGGCACCCATGAGCGGACCAGTGGATACACCCAACAGGGCAT
TAAAAAAAGCTTCTCTGGCCGCATTGCTAACTAACCCGCCATGCCTCCCT
CCCTCTTCCTCGGCCGCGCCATCCATCATCCCCACAATCATCAAGACAAG
AATGACAATATTCCCCACAAAATTCATCATCCAACAAAAATCCAAATAGT
ACAACGCTTGATTCAAAGGTCGGGCATTCCACATGATCCCAAACCGTTTA
GGGATCATATACATCCCCTGAATGACGTAAACTAGCCATAAGTGCTCGGG
ATGCGCTCCAAAGATATAAATGAGAAAGAAACAGTTAAGGACTCCGACGG
TGAAATTTATTTCGTTCAAGCCCTCGGAAGTTCGTTTTAACGCGATCAAT
TCGATTTCGTCCAAGATTCGTTGGAGTGTGGCGATTTCACCTTTTTTGAA
TTGTATAAAATTGTTGACGGTGATGGCTAGTCTGGGGGCGCGTTCGGCGG
CGGCAATGGCGGCGGTGGTCGACGCGGGATTTTGATCGATTGCGTCGACG
TCGAGGTGAAATTCGGATGCTTGAAGGAGGGAGGCACGGATGCTTTCGAC
TTCTTCTCGAATGGATGACATTATTGTGATCTGCGTCGATTAGTTTAGTT
TGAATGTCTTTTGGACGGTTGGACGGGAACACATGTCGGGGACATGATGA
GGGCTGTCTTCTCGACAAATAATACACTTGCAATGTTGTGTGCGGAAACT
TGCAGAAATGAACGAGAAATGCATGTATACCCGTTTCCATGAGATGATTA
CGTACCATCACTCATGCAGGACATACCAGATTACTCGCTTGAAGTGTTCT
CATCCGTCTCTAATTCGCCTATCGAAATTTCAACCTCGACTCCGAATGGA
AACAAAATAACTGGGCACACTGTTATTGTACAGCCAGAAACGGCTATACA
AAATACAGGATTGGGGGGCATTCCGGGAGGGCCCAATTCGGCAACCAAAG
CATGAGACCTAGAGGCAGTATGTTGGTCATTTTACGTGTTACGCCATTAC
TCCGACCAGTTCATTGACATGATTTTTACTCTTTTGTTTCCCAACACGAT
TCTTTGCCCGCAACACAGGGCGAGGGACAAGAGAATCAATTTTTAGAGTC
ATCACTCTACTGGAGAGTGGAGAGTGCGAGACCTGTGCGAGACACATCAT
GAGAAGAATATTATAATTATTGACCCGCCATGAAGCATGCATCGGCAGGC
ATCCTGCTGCTGCACAATTCCAATAGAGTTCATAAAACTTTTCCTCCTCG
ACCGTGGTGACAATAATTGCCAGCTCCATTTTCGGGCAAGAACTTTGAAT
CAGCACTGAACAAACATCCTCATAAAAATAAAAGACACCATGGAGAACGA
TCGTTGTCCATCCCCCGTCCGTTCCAGAGATGACAGTAGCAACCTGCTCC
GTTCTTCTCGGGAGCAGCAATCGATGCAGGAGCAGTATTACGCAACACTG
CTCCAACAAGATCGTGAATCGGAAGGCCGCTGCGGTCTCTGCGGCGTGCA
AACGCACCGGCTGTGCTTCAGAGAAAACGCGGGGCATATGATTTTGTGCA
AGGAACCGCTCGACGTGGAACACGAAGTTCGAAGGGGGCGATGTCTGCTC
TGTCATCCCCTGCCACAGCAGCAGCAAGTTCAGCAGATGGACGGAGATTC
CGCCACAGTTTACAGCGGGGCCACGGCGAGTGTCGGCTCGGCTGCTTCGG
GCTGTGCGTCGTATCCTTCCATGGTGGGAGTGAACCCCTCTCCCAGTCAC
GTTTTCGACTTCCCCGCTTTCATGATGCAACAACAACACCACAGATACGT
TGAATTTGCTCCCCTTCCCCTACCAACCAACGCGACTGCCGCCACGCCCA
TGGCCCACCAGCTACCCCGACCCACGCTGACCACCATCCAATCCCTCCCC
ACCGCCGACATCACCACAATCCTCGCCCTCATGCGCATCCATCCCACCTC
CCACGCCCTAATCTCCACGGCACTGCATACACTCGACAACATCCTCTCCC
ACCAACCCGAGAACAGCCCGGCCCTCGCACGAGTCGGCGCCATCCCCACC
CTCTTAAACACGCTCGTCGTCTTCCCCACCTGTCCCACCGTTCACCAGTT
TGGCACATCCATCCTCCACGCCCTATCCACACATCCCTCCAATCGTCCCA
TTCTAGTCCAATCGGGGACAATTCCCACCCTAGTACACGTCATGAACACC
TTTCCTGTACAGGGAGACATACAACGTTCTTCCATACTCGCATTGGGGAA
TATTGCCAAACATCATATAGATTACAAGATTTTGATTTGTGAGGGGGGCG
GTATGATGGCGATTATGAAGGCGGTGGAGAATTTTGGTCGGAGGAGTGAT
GACGATGAGGAGAGCGAGGGGGTTTTGAGGGCGGCGTATTGGAGTTTAAG
GCGGTTGGGTATGCCTAGGTTGCGGGGCTTGGCTAGggaggagatggatg
agagtgatggagaggcgtgatggagggagaagaatcaggggaggagggag
gagAAAATGTATCTTAATCGATCCTTCTCAATTTTTGGAGTTTTAGTAGG
AGGGAAAACACATAGTCGGCATTGGTTCATATATTGGGTTGAACTGGATC
TACACATTTTAATTGTTTTTGCATATTCACATTGTCATTAAGATTTCTTT
AGAGGGTACAAATTTTATACATGTTCCCTGTGTTATATTTTATATGCTTG
GAATAATTATGAATCTAAAGTAAATGGGTACGCGTTTCGTCATGAAAACG
ACACCCTTGAAACTGTAAATTACGTCCAACAGGACACACGTCGCCACAAT
GGTAGTAGTCACACAGTTGACATGCATTCCAAGGGCGATTTGCCGCTTCG
ATTCGAGGTCACTTTCGCCCTCTTTACTCTATATCCCGACATCACTAACC
TTCCTTCTTCCAAGCATCCATCCTTTTCCTCTTCTCCCCCGCCTTCTGCT
TCGCCTTGTCCACCAACTTCTCCAACTTACCACTCCCCGCCAACGCTCTC
AAATACTTGACACAAAACGGTAAATAATTAAATCTCCTCCTTTCATTCTC
TACATTCCAACGTTCTCTCTTTTCTTCCTCGGAGTGCAGTTCATTCCGGA
CTTCGAGCATGGCAGGGTCCGACTCTTCAATTCCTGCCGCAGCCAGGGCG
TCCAGACGGGACGTTAGAAAAGTTCGACGATCTTGGACTACCGCCATAAG
ATTGAATTTGATTTCTGCGGGAGAGTAGTTGTCGAGTCGTTTTTGTATGA
CATCTCGAGCTACGTGAATCCAAGCATTGGCATTGCTGTCGCCGTTGGTG
TAAGACCCAACCCTTATAGGACCACTCTGCAGCCCATCCAATTCATACAC
TCCATCTTCGTGTGGGACATAGGCTACAAAATGAAACACGTCATCATCTT
CTGTTGCCACTCTCTTCTGCTGCTTCGTGGGATCGGACAAAAAAGCATCT
TCCGCTCTTCCAAACGAATTATGTGCCTTTCGAATCTCATCGGAGCTGCC
GATGGCTTCTCCCTTCAGGTCGGGGGGAAAGGCCGAAGTGAAGGATTTGA
AATTAGACAGCATGCTCCCCAGAACTAAACGCCGTCCATTCTCATCATCA
ATCTTTTCGTTGTCATCAGTCGACTCAATGGAATGGGGAGCATTGAACAA
CACACTAAGGATAGCCTGCGTGGCACACGCATTATGTGTGACTTGTCGCG
CAAAAAAGAGAGAGTTTGGAGTCTCGTACTCGCTGAGTGGCTTCCCTCCC
CCCTCTAGGGTGTCGTTCCCGTGACCCTCCGATGATTGCCATTTGAACAA
GAAGATCAAGCCGTGAACGCTTGCCGTCACTCCTTCCATGGGATTCGTGA
GCATTTGGAGCGATTCGTCGTCGAGGCTCCATAGTTCGGTGAGTTCGACG
TTCTTCACGCCAAAGCTTTCGATGAGGGAGGTGAAAACTCCGGGGTCCGA
TTCGATGGTGCACCAGTCGTCGGAGGACATGATTTGATGAGTAGAGCTGT
GTTTTTATGGGGGTAAGACAGGCGGGATTAATGGTGGGAAGACCGTCGAG
TGTTGTCTGGAATGATTTGACCATTCGCTACCGACAATTAATAATTGTCA
AGCTGTTATGCGATCTATTGCGATTCTCCTCTTGAGAGGCAGCCTGAGGC
AGCGGTGGCCTCAggtagtgtccattgcataggctgtaatttccgatttt
ccttttttccactggaaaatcactccctgtccgtgatccgcaggggtgga
attttttgtctcgagtccaggtcggagtcgagcctggactgaaaaaaaat
ttccatcccttctttccccctctcaaccattcttcattcacttctcgcct
tgacgttcttttccattctttggacgtacgtggtgattggcagctgattt
cacgacttcgctgcataccatttcaccacggtccatttggccctataata
aatcaacgcgtcaacggcgcgtgtgaataggaacagttcttgcttttacg
atccttttacgtgcgtgatattggcccaacgcgtattctgaactgtacaa
caatggcaacacgtcagcgcttttcacaacgtgtgttccgaacaaaatat
gtaaactaaaatagacagaaaaatgcgtcacaggataatgttatgtgcaa
tggaaagtggtgaccacccttaatttacaccccctaaaatcgggaaattt
tccagtggaaaaaaggaaaaaaggaagaaaaaaatttacgcaatggacac
agccTCAGGGTGGCCTCTTTTCGTCCAAACCACAAATTCAAAACCagcaa
gagaatggattggagtaggttcgcatagtctggcaaattttcccgggagt
agtaggtgcagcgagcctcgatttcaagggctgttgcgagaaatatgatt
tggattcgttttaagacgatttcgagaaggtcattgatggtgggagcaaa
gatattttgccttttttgccttttttgcttttcgggcgtaaaaaggcaca
attatgcctaattatgcttaataaaaattatgcccgactataccttttcg
gggcataattattccttttaaccataaatatgcctttaaaagaatccttg
tgcttttcgagaaatttgctcccaatttttgtcaaacacaagtagtgtag
attttttatgccttttaactctttgatatgcctaagtatgccagcataaa
aaaatactagcacgcttcacgcgctagcgccttgtaggcgagtcacatga
aaagattaagaaaataaaaatgtgtgtacaattttttttttcaaactctt
acacagggggccaggagtaaggggctgatacttcctgtgcttgattgtcc
atcaatttgtacaccttacaaaataggcataaataaggacattagtcagc
ctaaaaatttgcaaaagagccaaatctgttgcataaatgttttaccatgg
acatccaatggcattctgaaaaaaacaggaggtcatttattttattaata
aaattcacacatactcaccttctgctgtcattgacgagaaaaataatgat
aaaccggtatggtATGGTACAATACCATACAATTTTCCATTTTAgaatga
gcatagagatcttatacaactatatactcaccccattgtgaccaagtaat
tctttcttgaccggcttaattggcattatgccagtttaatttcatggcag
ttgttgaagcaaaagatggaatgaatacatgaggggcttgttcatcatgc
agtcttgctttaggttttaaattggtcagaattctgttcgctcttgtaga
tttcaatctactggtagagtggacatacattaattatggtccatgcgtat
ggattcccagttggagttagttgttaattgggaccaattgtttccggttg
tgtaagctttcgagtcctgttcatccttgtgaaaaagatctgacacgttc
tcctacaagcaaacctCTAAAATTACGCTACACTGCTTTCTTGGTTATTT
TCTAATTTTCAAGTGTGtgacctgagccgtttggggcaaaacaatttcaa
gcaaaaaatataggtagtttcgacaggggtcgaagattttattttatgag
cttaatttgctccaattgtgaggatggaagggcagtggaactgctcttct
aatctaaatgatgaaagcgaaatttgtgtggattctacacacaattggta
tgctgctctttgccttctcaacagaaggggctatggactctggtattcca
tagccctctagtcacagtggactcctgtggtggggagtcctagccttttg
ggccagggcggtggactccaatgttgaagagtccttgccttttggatcag
gggcagtggacttcgtgccaggggagacctgagaatgctcattttatatt
ttgtaccaatgggtacaaaaatgggctgattcttggcctatgtcactcgc
ccccacgtatggagtatcagaaaaatggaacaacaaacctaaatatgtat
aggtgaaaaaaagtgttctcatgagagtaactgtaacaaactaaagaggt
tgttaaacatatgcatcgagttagtgttgtttgaagagggagaggctgtt
tttgaaaactgacattatttttggtttacgtttggttgttacaaaagggt
gtaactcttcgaatattcaatctttccgatttttttccgcgttgaatcct
gatggtgccattcgtatgaactgttgtgatagtccaaggatcactttcat
acctgctttcacctttacggaggataccatccttaataagaagtacttgg
tcaaacaacatgacccgtccaaaaatggctgcacctggggaggcttttag
tactgtgtggttagttgagtgaatggcacaagcgacgttcgtcacaaacg
tatctatgttgcttggctctactgaaggggccatgtctattttagctgta
cggagcatcgatgatatcacctggtgcactcgttctagaattgcattcgc
ttgaggattcttgacactggtaggcttactcatgatcccatttgattcac
atagggctttgaagtgaagtttgaattcgcttccattgtcataaattatg
tattgacaacatggatacctactaaaccaggtcttattcactaagttgat
gatcattgctgatgatttatcaaagtatgctaacttaggttcttcattgt
cctttttgcccttccgctcttttgtatccaggggaataatcgcctcagtg
attaccggcagttcatctatttcaaaccagctggaagctggatcaatcat
agtcagatgcatgaaatcaattactgtcccatctttacctttgattgtgt
ccgggcctgtcaggtccacacatagcacttcccaagggtttgtgatggtg
atcttagtagggagtttcccatacttatgcttatgcctcttgttaacttg
gcatgcatgacagtttttgacatatttacggacggtattttgcataccgt
tccagtacatcgcagcacaaagggtttctttgagtctggtgtgtccaggg
tgctgtagattgtggcggtaccaactaactgcatggtgttgaagatcttt
tggaatgatcatttttccgtccttacataggagtttggtacttttgacca
attgtgtcgagtactgatctttcagcgtcttcaatctggcatcaagcttt
tgtgcttctgcaatctctcgtactgttaacgggtagattacatcttcttt
gtgcaaataccaaattcatttcctcttggtatgcagaggtgtccattgta
ctctcttcttgcatggtgaaataacaccagcattttgtaaacgtcatcca
gttttcatgctcacttggaatgggtccgatgtctaagcgagagatggcat
cggcgacagtgttatgtgtgtctttgatgtaaacaatttcggggccaaat
tcctttaggagtaatctccattggtagacacggtcaaaggtttatccgag
cgcgtcctgaattagattcttatggtctgtatagactttcaatctttgtc
cccataacatgcctttgaactctttcagtgtttccactatggccagtagt
tctagtttggtcacgctgtatttctgttgtgctgtcgacagtttcttgct
aaaaaccaaggggcctattaccctgggtgataactgatccaagttgttta
gatgaggcatcagtgtatatctcaaattcccttgaataatctgggtaggc
caagactacatccttggcgattgtagtctttacatcattgaatgcttttt
gatgcaccgtgtcccagtaccatggacatttctttgtcttattggctctg
gtgaccttggtgtggccgcactctcctaccagtgaggtgagtggggcaag
cactttgctgtgtcttgcccaaagatctctataatcctggatcatgccca
ggaacttacggaggtcttgacatttcgtggagatcacaagaatcacttgt
acctttttctgttgtggtttaatccctgtttgtgtgagggtataacctag
ataatctgtttctatggcacagaaagatgattttcgggcgttgatttgca
agcccgcctcgcgtaacctggaaagcaccattttcaatttgtcaaggtgg
tcttacaggtttgcctttgtaatgcataacaaatcatcaagataagctct
tacgaactctaaggctaccattagtgatgacatttttgcttgaaagatgt
ctggtgaaccagcgatgtcaattggcaaccggaggtaggaatacttgccc
catggaaagatgagggtacatattttggatgaatcggggtccaatctaat
ggtatagtaacccatgttcaaatctagggttgtagcataggtaaatcctt
ctagctcttgcaaaactgtactgattttgggtaatggaaacagctttctg
actagttgcttatttacttccctaaaatcagtgagaaagcgcacagttcc
gtctttctttgcagagataaatgatggtgacgcccattccgattcgggct
gaaactctaccactcccagttcacattctttacgagattttggtactggg
tatgccctatcatgatatggtttagcgccttccttgagttcaagtagcac
gtgctctgtgttccaatcacctagtgttccatcaaaaagttcctcaaatt
ctgtgagcaactccagtaacgagttttggtcttggagactaaggtgagta
caattggtgctaacaattgattggaggtatgccattttataattcgcatc
taggactttacctacccgctgtgtcgcttcctgcgtactttgaggttcat
ttgccatactgttgttgacagcccagcctttatccaggtttgatttggtc
agactattgacatctctcattggcaaaatgatttggttaatggtagtttc
ttttgtttgaaaatctagaacagtttcgagctctttcatgattttgcatc
caagaatgatgtcaaacactggctttgccctctttttcttatcatactct
actacgtctggagtcactaagtactccttactgttcgaatactcaaaaaa
tttagagttaacttcgctccttcctttggtacggaagctcccattcaacg
tatgccaagacgtttgcacctgcctagtcaagtagggaaagtgtttctcc
tttccttttgcatgaaacaggaggtcaccatcagatccactatcaagtag
gatcttgatgatcgtgttacttgtatgacgcactgtggagtgtttgaggt
tcttacgggctggattttcagtcattgtatagcgtgctttggctactaca
gtagtgacccgtccttctttacccgtcaaaggggggttcacactattgaa
aaggtcacccaacagttcggggtccgacaattcggcaattgttttgctct
gtgttggttcagctggaagatttcctagatcttgtgttggattcaaattg
acattatttgaatcagaaaatgttatgttggcacgtggggaagttttaat
cggactaagataggtgttggtcatgtcattacagtcaagtatactacaca
atttcttagtactccccaacccatcatctcaggatgagtctgaatcatca
ctgtcactcatatcgtgatgcttacgcttctttttgctgatagcgcattt
cattttcttgttggacttggtaagtttgtcgattttagtggatagctgcg
catagctacttcctcctcgagcaggtctctcttgtccatgagaggttcca
tttggtctttttcccttgaagctaggcttcggggtaccattggagtcata
cttctggcagtccggagtgttgtgggtggtatgtgcacccccatgtttct
tacagagagagcagtacttctctgtgcgacgagataccattttcttttta
gtcgagtcgctagacttggctgcattcttgggtccttctccaaccttctt
ggtggggtaggccttttcaatgcattcaaggacttctaggagttccctga
cactctgtggtaccaaagctccactgagctcatattggtcctgccagttc
ctatgaaccatcctgaggatgtggcttgccaagttggcattttcaagggg
cccgcatactttcgttgactttgcagcctttgaagagtaaaacaggcaca
gcaagagttctacatacccgttaaggaattggatcctctgcacaaagtcc
ctgatgggtacccagttaggtatcttcagcccattgctgatgtagaacgt
tcttgctctgctgcatcagtcctaaagacagtctgcaggtgcaactggac
acactccctgaaggagtcccaagttgctgagcattttgtgctgttcaacc
ccatagacatcagtccagggttcacagttgatgtgttccccgatgatgtt
aatccaagtacgacaagcagtttccgacagttgggtggaatactgcaaga
agattgcttgaccagcggactctatggcctcttggctacggattttggca
gcagttgcctttgtccatgcctggaggatgggagaatttttgtctgttcc
cttgtacttggctttggcggcagtggccgcagtcagcttgtcctcagcct
tcttggctgccttgcatgcctcctcataatccgtgtctagacctctctgg
aaaatgatctccagtgaggtctgaacatggttgaggaactgctctggact
tccctcatcaaagatggtgacggacaagatcattttgttggagaccttga
ttttattgacaaccttggtggtgtccatggcagtaggaatataggagatg
ggtggcttggacctccctgagctcctctcacactcctgtggcttgaggcc
ttctgggcttgacttacttgccgacatccttgcaattgcctctccaaggg
gcgtattataaaataaggccttcaaaaaggtcttgggtgccctgtggagg
taagttaaaaaaattatatctttttaaatttttcctctttgctttctatt
tcttgaaagtcttgcttccaactaattcatgaaaattcttgatcgcaaaa
ttaatccaacttgtaggactcccagatcgctgaagtcaattgcttgaagt
ttattgcttaacttgctgatcacaggagaatttttggagagctcgtcgat
tgcgaaactgaaggaattcgttgatcgcgtagctgattttagagagatcg
ttgatcgcgcagaaaaaacgtattgctgatgcaaaaaagttaaaattgct
gctcgttatcaaaaaatatttatcgtacttcgtgtcggaggggttggatg
ttgatggctttggtagccattcggcgcaaaaataatatcatgcgaaagtt
ataggtagtgtcaacaggggttgaagattttattttatgagcttaatttg
ctccaattgtgaggatggaagggaagtggaactgctcttccaatccaaac
gatgaaagcgaaatttgtgtggattctacacacaattggtatgctgctct
ttgccttctcaacagaatgggctatggactctggtattccatagccctct
aggcagtggactcctgtggtggggagtcccaaccttttgggccagggcgg
tggactccaatgttggggagtccttgccttttggatcaggggcagtggac
ttcctgcctggggagtcctgagaatgctccttttgtattttgtaccaatg
ggtacaaaaatgggctatttcttggcctatatcagtgtttccatttccat
tgtatggcaggcatcatgaggattattttttaggttctagtttgtccaac
gctttcactggcattgaactgtttagcatcttgcaacgccgatccttact
gctataaTaagatagatgcacaagtatgctctaacatgccttttggggca
taaatttatgttttcttgtatacacattcctttttaagaaacaagaagct
tttcatctcaaaactttttgagaaatttttcacccaattttttgaataca
agtaaatgtaaaattttattccttttatgctttggtatgcctaagtatgc
cagcataaaaaatatgtgcaagtatgctcaagtatgccttgtcaggcata
aatttaaattttcttgcatacaattgcctttttaagaaacaagaagtcaa
gaagctttgcatcttgaaaatttgtggaactgtttgagattgctgtttgc
ttccaatggtcgatgatcttctccaaatccaaaatatcaatctaaacatt
ttgaaagaaagtccgttcatgtttaaatgactggttcttagtccatggaa
aatgtgctagagtatgctcatcctgtcactTCCAGCAAGGTTTGCAACAC
AGCATTTCAAATATAGTTAAATGGGGCTCTATTGAATTTCATGAACCACA
ATGCTCCCTGATGTGATGCCCCTGTACACAATGTGGTGGGTTCTGTTGTG
CTGTATGGTAATTTAACAATCTTAGATCACTTCTCACAGTACAGAGACAG
TACTGGACTACCCAGTGGGTTATCATGGCCAAGCAAGGCAGGAACAGGAT
TCTGTTGGCATTTGTGCAATTTCCTATGGGGTTCATGGAACCCTGCAAAA
ATGCATTATTCTTGGTGTTAGTTTTTGAttgttcattttagtctttggga
cttatagtctcttgaaggcgttggactcaaacaataaatccatccatcct
tgtagagaatctgtaagcttttacacaaggatcttcctttgtgccaaatt
aatttttcacttgaaatcattttttagaagccactgtctgatcagtcagg
tatcatgatgatacccctaggataccaagtgctgtcagagagcgaaattg
cccgaacttcggaagagtagcgcgggttttatgtcttgcaggactcagac
aagacaggataccagagcgcaccaagatggtcacccaagacagtcagtga
agtaatagtagaatctaagtcataaaatccagaactaaaaagactctact
agctgttaacagttaatacgaggctaaaagacttccaacataccagtaac
agggagattctgagagcccaacaagaaatcaaaatgagtgctaacagctt
gagcaaaatcccgtattgggatgaaaaggcggagtgttttggtgtaatgc
gtcagcaagattgaagcgtgcacgagagttcatgggtgtggggatgcatt
ggatcccgtgttgatggcgaactgtccgaccaagtcggagtttgcagtac
tggacgtgctggatcctgcgaacgggacccttatagagctgtataaggca
aataagaagctgttacgcaaatgcgttgggtcagggaaaaggtattgcct
tgctgggaaagacgaagagcaatgattttcccaatggactcgcctgcaat
tcgttctgagaggccaagaaggcgaataagccctcggacgctagtgccat
gattgagttggaagctgagcttgataagcttcagttgaaaggcgcgaggg
attttttataatgacatggtcgaagtgctcgacaagtcacgaggtctggt
gaccaggagctgtgcatgcatgttgatggcagcgtcatgcaagattgatc
ttggacgagttgaaatcgagtccctctttcaacaggctgtgcaacagcgt
ctcggagatacacaggctcatgaaaagcgggaataagaggagtaccagag
agaaagaggtacaccttgcatccgttgagggccatggaacgttcaaggga
aagtgcaggaactgcggcaaagtatgtggatacaaagctgcggactgcaa
gaaacgcaaaggggagttacatggtggtcatgggaacaacgtgaagggga
acaatagctcgaacaagaagtgcaacttctgtggcctgaagggtcaaaag
gaggcagagtgttacaagaagcatcctgagaaggcacccgcatggtacaa
ggagaaggccgctaagacagaagcggcatcctccagtgtcgaggtatcct
tgacgtcattggtcccggataaactggggtggtggtgccggctgagaagg
gtgatagcgttggcggtattgcgccaggatgatgtggatctgtgacacgg
ggctagcacgcgataacggaggtgtaacgccggagcaaggaacatttgtg
acacaatggtgtacagcctggggcatacgggctcagctatggagtcaaca
gccctgattgacatcccaggaatcttcttgaacaaggacgggaaaactgg
gatgaaggcagtattgaaagactgcagttttagcacaaaacataatttca
acttgctcagcatgtccaagctgatacacaaacaagggtggaaaatagtg
caggaggcgaaaactgattcgtattgagaaggggtggaatcattggccga
tatagtagtgcctactgagaagggggcaatatacgcgtgcaagtttacaa
gacacgttgaagtgaccgctgggaatgtcggaaagccggtgaggcttaac
atcaatatggcccacagtttgctaggtcatcggaacaaagactccgtgca
caagacagctagggaacttggctgggtcattactcgtgggacattgaagc
gatgcgaacactgcgcgcaatccaaggctaggcagaaaaatgttcgaaag
gagtcaaacacgcccaagactgatatacctgggcacctcatatacttgga
tctgtccaagataactatcaagactgaagcgtcaagtgataccacaatca
accgtgataattggaaggtccttgtctgtgaaacgacaggaaagaaatgg
agcaacttcaccatgacaaaaagtgagatggtggaacacacatgcgaaca
cctgaacaagatgaaatcatgtgggataccagtgaggtacatatgattgg
acccagctggtgagaacgcaagcttgcgaagcactgcgaacagtgaatgg
gcattacagcccctggatttcaagttcacgtcacgtgacacaccacaaca
caacagcgtggctgaactggcgttcccgtacctggcaggaaggccgagag
ctatgacgagcgcaggggtacctgaggacgtcaagtccaaagtagccagg
ccattgcatgtgcaacacagcttgatgggctggttgtggtggacgaaaag
gaaagctggccactcgtgatgcacacatgggtcgcgaaccctcatggtcc
agtaagctcaggtatggaagctggtggtcgcagagggcaaagatggtaag
acagggatcgcgatgccacaatgatgttcttggggtatgctgatcgcaaa
gtgacatactggatgtgggacaggggacatctcgcgtagtcagtcgcgat
gtatactggctaaagcgcatgttcttcaaggctggcacagcaggagtcat
tgacatagaatccccggaggacctagaatcaatttggggtcagaatcagt
tacggggttaggcgcgacacctgaggatgacgtcacaacatcaggaccaa
ccagcaatcagcctaatgagccgggaggcaagtgcgctgggacacaccct
tgatcaaagggcccagtacaggtgcgcgagatcaggtcggcaattaagcc
cctgatagactcacgtgtcatcgctgtggagctacagtacctaggagaga
tggctgagctagaccacggtgaactagccaacacataaatggccttgcaa
agcatggaagtggcccttattggggcggcgcggaatggtggtataagcca
caagtcaactcaaggtccttatctacaaaaggccatgcgagagtcctacg
cagatgagtggcgcaaggaaatccaaaagaaagcatgattcgacaagtat
aatgccctaactgccgtcccaagagactcgctaccaagagtgcgaaggtt
ctcaccactacatgggctatgaaacagaagtcgaaaggaacccgaaggag
gaaggctcaatgcacgaggtgcgagcaagtcgatgggagtcattatcaga
ctctattgccacgccagtgaccaatcccatcacagtgcgaatcgtactaa
tgttgtactgcatgaacaagacgtggacatatgcaattatagacgttgaa
ggagcattcctgcagggaaggttatgacggcaaagaactctatatagaag
tcccagatggattcgaggagtggtacccaggtggcgttgtacacgtatga
gcgtacttttatgcggtactaaacaagcggcatactactttttcaagacg
tttgcaacacacatcaaaaacatgacctacaagcaatcaaaggctgatcc
atgcctgtacgatggatggatcaacaggggtggtcgtgtttgtggcatgg
gtcgatgacgtcatggtcttaggccctcccaacatggtggaacaagtcca
acgcgatctagaaaaggcattcacgtgcaaacgggaaggctcgggcagta
aactgtcaatccgtgtgcagcgagggcggcacagtaaaatttaccggttc
ttattaagaagttaatggacgagtacgaggtacctgaagggccagtgtct
cagactcatgcggtggcgggacaggtactcgtcaaagggaatgatgatgg
tacagaaacacaaggcgaaaatgtacggtcagctactgcgacgtgcatgt
tcatgatgaaatggtccgccctgacatcttcagcgcgatgcagcggacta
gctaggcacatgactgtgcctagggaggctcatgtctgcgcactcaagac
actgataaaatacgtcacacacacagagaatcgaggcctattgatttccc
caacggacatgtggagtccaggctacaagtttaaaatacatggcaggtcg
gactctgattacgcgaccaatctggatgattgaagaagcatctcaggggt
cgtctgtgttcgtgaatggcgtacccatatcattcagcgtcacacagaag
tttgtgaccctgtcagtcatggaggcgaaatagcagctggtgtcatggtg
gcacaggacatgctgtacatttatagactgatggagtctctagagcttga
agtggagttgcccatggtataggagatggacaactctggcgcagtataca
ttgtgaatagttggagtgtagtaggtaggacgcgtcgtgggcgtcgcaat
tacttcctcttgaacttaaagaccagggattgctggtcatcgtcatatct
caggagagtcgaatgatgctgacatattcactaagaacgtgacgttggcg
atctttgacagacccataccgttgtacgtgggacacgagtacctgagggt
cgagattggcggggaggctgtcggagagcaaaatcatgaacttcgggaag
aggaagtagcgcagggttttcgtcttgcaggactcagacaagacaggata
ccggagcgcaccaagatggtcacccaagacagtcggagtgacgtaatagt
agaatctaagtcataaaatccagaactaaaagactctactagctgttaac
agttacgaggctaaaagacttccaacaAGTGCTCCTTTTGCATGTAGCAG
TCTTAAATGACCAGATATCCATAGgggaaagaactgtgaaagtgatttct
ttgtagcttgcttgcatgctggtagtatgtcgaagtcTcatgaggggata
cctacaatgcctatctctgttgtctccatacctactttatgtaatcctct
tagagcctcacaaattttgtagcccacaaaatggagcaatcaaaattctt
ctttgttaaaaattcgctccttgGCAGCTGTTCTTACCTCCACATGTCAA
GATAACCAAATATTTGGATATGCCAAATCCCATGTCCAAGGCTAGTTGGT
TGCCAAGTGGATTGCTGCATCTTGCTGTAATTTCCTAATCATATGGGATT
TTGTTGAGGATTTTTATCATCCTAGTTTTATCAGAGAAAGATGGCACTGG
TGATCCAATCCTTGCAACTCATGCAAACAGTGTTTGCACTGACGCTATCT
CTGTTTTTAATATTGTCTTCTCATTCATAGTGTTAACATGACAAGCAAGG
ACAATGTTGTTCCCCTCAAATTGCCTGCATCGGTCAGCATCATGAATTGA
ATATAAAATGAAAACCTTGCCAAGTCTGTGATGTCATCATGATCAAATCT
TGGATAAAATTGCTCCAACAATTCTATGTCAATGTTACCCACTAGATCCA
ACAAGGTAGAGCTTTGCTAACCTTGAAGAGCATGAAACTTTTAAATGTGG
AAAAGGCTTTTTTAAAGTTAGACAATTAAAGAAAAGGTCATTAAAAGTGG
GAATCCTCCTGTCCAAAGAATTCTTTTGAGCCTTGAAATCTTGTGAGCAG
TATCATTCAGCTCTCCTTTCATTCAGCTGGCATTCGTTCCCAATCTTGAA
TTGATGAAGGGCCTATGAAGTAATTGTCAAAGAACTCTCTCTATTTTTGA
TTGCATGCACACAAGGTTGACACAGTTAAAGGCACTCATGTTACCACACC
ATACAAGAAGTGGCCAGGGATTGTCGTTGAACACATCTTCAAGGGATGTG
TATGCTGGGCAGTTGTAAATGATTACCAAAATGAACTAAAGAATGTAAAA
GTAAATGATTGTCCACCTGTAGCATTGTCCATGAACTCTTTGGTTGGCAA
TACACCCAGCCAGGCCATTCCATATGCCACCAGAGCTGAATATTGGTAGA
AAGTCCACTGCCATCATGGAGGCAAGAATTCAAGAAGCCAAAGCACATGG
GTTTCTCTTGATAACGTGTGTATCGGTTAACTCCAATTTTTCCACCTAGG
ATTACTCAGAAAGATGGCTTGCTTGATTCAGCATTTGTGCACTCTTCATG
CAGCCTTTTTCAAAGCAAAGCGGCCCCCATTTCATCTTGTTTCCATTCCC
TAATTATGTCAAATAGTGCTTTCAAACAACAATTGCTTTTCTTCAGGTGA
TTACGTTTGGTCAGTGAGAGTCTCATTGAAGATTAGAGTTGCCTTAGGAG
GTAGAAAATCCTGATCCTTGGGAAAGTCTCACTGCTTTTCCTACCAGCAC
CTCTAATTCATTACGTAGTAGTAACCTCTGAATTCATGCCAGGTGCTATT
GAATTGATAATATCAACAAGCAGCTGTCTTTACTTGTCATGGATGCCTAT
GATATTGTATCTTGTGTTTAGTACCAGACCCAGTAATGTCAAAGTATGTC
CTACTTTCATGTCAATCCATTTGTCCATCTCCAAAGAACATTGCCATCAT
TCAAGTTTGTAGCTCCAAGGAGAGCAAATATTGCATGTATCAAGGTCATC
AGGAGTCCCATTGTGAGAAGCCAACCAGGGTTGCACATGCAGTTGTGACA
TATATTCTGATCCTATTGGGGCATCCTGTTCCATCTTCATTGTAAATATC
ATGGCAAATATAGCATGGTTTACCTGAGTGTTTTCATTTTTGGTGAAGGA
AGCAGATCCCACTTTTAATATATCCATATACTCTTTAATGGTGTGGTGGT
GTTGATCAATTTGGAGAAGTGGGTGTTTGCCACAACAATGATTGCTCATC
TAAAAGGTTTCCAAGAGTTTGCATTTGCTATGAATCCAAAAAATTGAAGT
ACTAAGAAAATAAATGTTCATGAAAGGCATCAGAAAGCTGAAGGCCTCCA
CATGGTCCAGATGTATGTGTTGCCACCTGAAGTAGGATTTGATTTATGCA
TATACCGGCCAAATCTAATCAAGTGGATAGCTTATTCATGAATTGCAAAT
TTCTGCCCAGGCTTGATGCTTTGTTTTGAAAATTGTGATGGGATTTGTTA
TTCATAGTTGTGATCTGGTCTGTGATGATATTGTTGGCTTTCATCTTGGT
CAGCCCATCCCAAActaggttgcaaattccaattttggttactgtctcaa
aaacacagtaacgagtaacaaaccagaattccagcagtaattactgtagg
ttccgctaatattacagtaaaatttgtcctaatgagtgttattttgtgat
gtcaaggtgacacacttgttaaatatagtagaatgtttttagttaattct
ttcacagtaatcttggcagaacagcaatcacgttactgtaaaaattacca
aatatttcggaCCGGAATTTACAACCTAGATCCCAAGCCAATTCATTCCC
TGTGCTACGTGATGTCCCCATGATTTGAATTTACACAAGTATATTGGAGG
GGGCAATGATGTGAATGTTATTTTGCTTTTTATAAAGAGTCTCACATGCG
ACGTCCTTGTTCTTGTTAAAAAGATTTCTGTTTTCCTCTTGTCATAAGTT
TAAATTTGTCACTGGCTGCCATTTGTAGTATGTTGTTGCTGGTCAATGTT
TTTTTGGGATTTGTTGATGCATCAAAAGTCATCTTAATTTTTATGTGGTT
TAATCTTGCATAGAATACCATTGATGTCTCTATGCATCATCATTTACTCT
CCGTTAAGGAAAGAGACAAGCATTCATATCTCGCCCTTGTAGCAGAGGAA
ACACACTCTGGCTTGGGATGCTATCACTAGCTTGATATTTTGTCAAGAGT
CATACCCATAATGAGCTTCAACAATTGGCCAAAAGTCTAGGTCTCTTAGG
TGTAATTTTTTTCCACGAACAGAGTTGAGTAATTGTGGGATACCAAGCTT
AGTGCATGTAAGTCATTGTGCATGAGCCATATGTGCGCATCATCATAGAC
GATGAATAGTAAAATTTCATAAAGGTGGAGGAGTACATCCTGAAGTAAGC
TGTCTCCCATGATTTGAATATAGCTCTTATGAGGTGCTGACATGCTGGGT
AGTATGAGTGACAAACCACAGGTTGATCTGTGTGCTCACCTTGTTTGGTT
GAGGTGATTTGTTGGTCAGCATTTGCATAGATGCTTTGGTATGTCCGCAG
GATTGCATCTAGATGGGCATCCAATTCATGAATGCAATCTGGTTATGTTC
AATGGATTATTATTTTCATTctaatttggtgacaaggaagaccaagaagc
cggtggcaattcctgcagttttgcagccatgataagcccagtcttcatca
aagtgctaaccagatggctggtaaattatatgaaaataaggatttcacac
agtttcctagtaaaggtctgtgggacaagaggaagaggattcctacttgt
ttgttcagaacatggtacaagggtgctgggagtgaattcagattaagagc
actgaagatgaatgtttcattgcatccttgactgcaaaatatagaggcct
ggtgttgcttgatattgatggtgctctgaatggctccagtacagtcaatg
gtttaactcttaagtataattgttgtgttctttggtcattgaatgatgat
gcttcagagaagcctgtcaagggataatggagcaagtcttatgttttgct
ttgtttcctggatatgacatcaaggaaccacatgacagacagcctcagaa
atactggagtttttgagaacttttacacaatggtggaggattactaagca
gaggaaagctggcaaaatgggtttaagattcaccaggaatgtagaataat
agatgagatgactgaatcggaggcattttcatctgggaaatcatcacaaa
ggtagagctcagatggcagagagcaagtggagaaacacaagaagagagga
ataattaatagttcttttctcatgtgatcggttcctttgggtgggggatt
tcagcacAAAAGGTGTTTCTTTATTATATTAACATCATGAGCCTTACAAC
ATAACTGAATATTACTGCAATAGTTTTACATTACTAGAAATGGAATAAAA
TGTTTCTTTGTAATTTCTGCAGAAATGCAGTAATTTAGAATTATCAGAAA
TTTATCCTCATAAATGATTACAATAATGCATTATCTATAGAATATTGCAG
TAATGTACTGCTCTGGGGCAGGGAAGGTTGTGTTCTTGTAAggaaagtta
ctgcagttataatgtcatagtgggagtatcatttattccttaagtagtta
tgacttcgagcaatggttgaagagcatagtgtaaataagccagcaaatta
aatataaaaacacacaaagtcaaccaaaacctgaaattttgttatcaact
aacgaataaaagttgacaattatcaagaagataatacattatgatttgat
gtaaatgtgaatacaataatacatcaTGGCAGCATATCATAATAAAGTAA
CTATTAACTAAAATTATAATTAAAGCTTCAATTTGCGAAGtcttacaagc
caagctactactgcaactataatgtaaatctaatgcatagaagttggcct
accatcatcaaatcgaataacagtaacagataccaagtgttgcttAGATT
TTTAGGTTAAGCACCTTCGGCTGCTACCCGCTCCGTGCTAACGCGCTCCT
CGGAACTAATCTTCCAAGTATCCTACAGCCCATATTTAATCTCCTTTCCC
CTAACCCACGAGGGGGCATAGTACCCTAACTGATTCGGAGTCTGTGTCTA
GGCTGAGCGTAACCCTACTAATGTAGGGTTACGCGTATTCTAGCATTTCT
ATTCGGACATGCTATCAGCGTTCTTTCGACGCATTTCAAAGCAGACCATA
TTTATTCTCCTTTCCCCTAACCCACTAGGGGGCATAGTACCCTAACTGAT
TCGGAGTCTGTGTCTAGGCTGAGCGTAACCCTACTAACGTAGGGTTACGT
GTATTCTAGAATTTCTATTTGGACATGCTATCAGCGTTCTTTCGACGCAT
TTCAAAGCCATTATGGGTCCATTTCTTTGGGAAAACATCAACTTTGACGT
CAAAATCGGCATTTGGATCGGCGTTCTTGTCGTCATCGATTAGATCGCCG
GCGGAGCTCACGGCGTTTGGAGGGGAACCTGAATTCATATTAGAGTTAAT
GAAGTAGATGATTATGACAGCGATGTTCTAGAAAATCGATTTAAATTTAG
CATTGCAATTTTTTTTAAAGTCAGACTGATTCGACTACACTTTTTTTAGA
GTACACTTTTTTAGAGTAAAATCGTAAAAAGCCtgcttaatatcatccca
tatgtctttccaaagaagagtccctgtctcccaattccaaaaatgttttg
tcaagtctccataatgctcaatcattccctataaacgttcacactctaga
tgaatttgctctagtgtcataaaaatagtctctgcattgccagattgaca
cagattgcaccaacttgaaatgaaacatttcctctggcattttctcttgt
gacataattgaggtgaaagtggatctagtctcgcatcataaggggttatt
gtgatgacagagcatcagaaacaaaacaatgaatggctttatgtcatagt
catcattggtacattaactgaagggcgcacacgcctttgactgtatattg
tatgttgtagaatgaaataccaacacacctagagatgattaaattactag
cagccgctgcaagattttgtgtggcgtgctaggcagaatgcaatttgtaa
aacagaggaagcaatagtttggaaataaagtggtgtgtctacgctaagtg
ctcaccgcacacgcaatcgagcccatttttgttgaaataagacataattt
tactggtaaacagagatcaaaacactatgactacccaaatgcttcaccct
gaaaaattaattatttacaggtaagttctattcaacttattgggaagtac
ctgttttggcaaaaaagcaaaaaactgtctcagaagatgaagaaggagaa
ggaggagaagaaggaaaggtctcagtttccaatacaactaagattttgaa
aaatctttattccaaagtacaaacaatctatcaatctgaatgtatattat
catccattGCaaacaaaaattgtgtttgtgacttccgcacagtcatataa
atcattgtgtaaaagagtgataaaGGTGagaacttgatcatctggtactg
ttttcaacatatttttttggacttgacgccgaaagcgagtggtgttcatc
tgagtgtaagggtggtgtgagagagtttgtctgatctaagggagatttaa
gtttaagcttgatttctgccaatccaagattcagctgaaggtgatagtga
tagcataagaagcctaagcttatgtagtgtaaggttggctttaaggtcat
ctaccagtaccaccaacatacacaatcctacgtgtgtaccagaatgggac
aatgtagtgtaacaccttttaaggattagatcaaggtcatcctaatttac
tagtaaaaattatgtcctagtgaaaaagtatatcttactattaatattaa
cctccctgccaacccagcccttcacctgattgggacatccataatgcact
ggtttcaaagaactatactccctgtagcaaaagaaatgtcatatatttct
aaacaaccaagctttagctgagcatgttaccccttttcgttcacaaatgc
aatcattatttgagtgccaactacggtagaaatgtaaacagtacaagtcg
taaaactggccctctatgaaatatacataacccctaccagttcacaagaa
aatacatactcacatcatccagatgccactctacatgagcccagttcttt
gaatgatcaaaaacaaactcatatcacttgcacaatcacaatttgaggcc
cttcttgaaacaggatccttcgggttccaaggcattggttgtggtccgca
ttgacaaaaggggctcttgtaatgtgtatgttagatctcaattcaaaagt
tgaacaaataagaaaatgatcaataatggaccattaccataccttttgtc
catttatacgtcacttgacatgggcattttgatgtcggtgcagctggttg
aatcctttgtggatcaagagggggtgaataaattgtgagcccatcaagta
aaaaatctgcatgtcactctcacaccacaaagtggcagcagcattgccat
tcccccgcctgattgaccaattcaaaaatgcaattcaacacagcacaacc
tcagtcagacttttggggggtcagttcttgcctcttagcgtccaaaccca
aggcaaacttttggaggggttggtttctgtggagatgggggaactggaaa
cgcaagatctccaatgaaaatttgataaatgaaaaaagtagtggctgcaa
gttgttacaaccacatcttaaccaccaattcaaggggaaattaaactaga
ttgtgctctgtgcagatgggtagtatgggaaatgactgaaagcatgcatt
gaaaaaaagaaaaattggtaatgcaaaaatcaaagtacactttggtccct
aaaaggatcattcaccccggtgcatcccatcagtgctatggagtggagtt
ttttcatgttgcagtgacaaatgctaaggctagaagttcaccagcagtgc
aaatgtactaatgaattagttcattaagaatggatagccatgaaagggtc
aacacacccagactattgcatgaaaacaatacgtagaaaattatttcttg
aacattcatgcaagggtttactagctatgtgaataccaaaacaaatattt
acaactgtgggggaagtagcacatttcccttcaaaaatccccccaagctg
tgagcattccaagggcaaatgaaatattaaattaaaacaaccttatagag
aataaatattgctcctaaaccaaaagctcaatcacttgggtcgcctcagg
taagatacagatagaaagaactcaatatcaaaatacacatgaacgttcat
tttttattattgctatttcacgggacattatacgtcaagaataccaagaa
actggcaaggcgggggattatgagaaatcatacaatgttcgtatgatttt
gatgtgtatcagataacgatacacaaaagcatgaccctctacgaattttg
cacttttttgtgactcgtcaaaatcatacacaatttgtatgatggctccg
ttgaaatagtgggaaattgtatgattttgatggttcctgtatAtgttggg
ccccaaaaaggcaccggccctgtgctggaactgggaccgcattttgcccg
tgctggaactgggacgccgacagccccgttgtggcaccggccagaaaaac
gcgagctggtgaagatttggggcgctttattggttgaagtagagtgttag
gagtacccgaacaccaaaaattctgacaggcttttttgacataagtagat
aagccatctgcctgcttccgcttccatgccatcacaaggatctttcacat
ccaacgtatcgccatcacgtgcatcttacacatcatccaacgcacccaca
caaactgcgattcaaagcagtacacaacaattgcacaccttcgctcgcgt
ttttttgccaacccagcacaatcgcaaccacatttcagccacagatcacg
ctcactcgttttcgtgctgctagcactctgtgaatctgcacagattgtgc
tgttcttccaccccatcgtgatttcagaactctccacagaaacatctcac
tcccaacatggccaggggtagcaagcggaaaaaccattcagaaagacttc
aaaagatgattcggatgactcatcttactcaatctcccagagtataccat
cagaagaagagccccttcaagatgatgaggaggaggatgttcaatttgat
tcacaaggagatgagtttgaggagttctgtcaagttgcagagccggagga
tttggatgaaacttttccacatgaggaactctccaccattccagaaggtg
aagaggtctccggcaatgaagacactgcttctctatctgccaggaaggca
gagttctacaaggcagtagacgacaagatcttctctatgttgaagatgaa
caagcatgctcatatcatctgtgatgcattgtttgatcagatctacgagc
tgatgctggcaattcaagatgccggtgaggaagaacgtctcaaacttcta
agaaaaatcccaaacaaagttgggtacaaatgggtcaagaagtatgccat
caggactgtcaacacaagcaacatcctgatcttcaagcagggtgatggag
aagccttggataccttccaaatggtggtgagttacagcaagctctttgat
gtccttaggcaaatccatgaattggatgcgggtaatgaccatcccaaggc
gaagactttattcaagtgtgctacagcaaaatattggaagagcatccctc
gctgggtttgtgagatgttccccaagttttgcccagtttccattaggtca
aggccttggaagaaggcaaaagctggacatcaaccTTTGCTCACCCGAGG
TATGAATGTCAGAGCTCAGATTGACCTCATTGACTACCAGAGTATGCCTG
ACGGGCCATTCCAATATGTCCTAGACTACCAGGACCATGGCATCAAATTC
TGCCAATTACGCCCTTTGACCTCCAGGACACACCGAGCCGTGGCGATAGA
ACTCATCCAAATCTTTTGCATATTTGGTCCTCCCTCCATCCTCCAAGCGG
ATAATGGTAAAGAGTTCTGCCATGGAGCATCCAAGTCTCAACATGTTCAG
TTGGATGGAGAGGTATGTTGTTAATTTTAATCTTGACATCAATTTTAATC
ACAGTGTCATTAACATTTCATGGTGTTCTTTCCATTAGTTCTGTAGTGGC
GTTATCTCAGAGATAAAAACATTGTGGCCAGGAACAGTGTTGGTTACTGG
GAAGCCACGTCACTCTGAGTCCAATGGTGGAATTGAGAGAAGGAACAGGA
CTGTGGAGGAGAAGATCAGCAACTGGATGCACGAAAACAAATCAAAACAC
TGGGCgcagtcgttaccgttcatccagtggagatgcaacactcaaattca
tcgagggatagggaacaggacaccataccatttcatgtttggtcaacatc
cacaggtaggaatttccaatttgcccattgccccacatatgctcgctaat
ctggccacagagatggatgtgaatcggtgtttggggctggagccagatgt
tcctttggggcacgccactcttcccatgagtgcaaggaaatgtgattctc
ctaatgcatctgctgctgctggtaccacaaaacaaaatgagttggttaaa
aagacaggagctggtgacagtggtgacaataatcctccttcctctggtgt
taccaccactggaaatcagttggttagaactacaggcacccaaggcagta
gccaattgtcactcccagcatttacctctcttggtttcactgccgataag
actgaagaactggttgcaaagttcattcgaaaggtaactgtgaattctcc
gaatgggagttactttggttggaagggactgggttttcagtgcggagcat
tgcttcttagcttgccatctcatgtgaatttgaatatgaacagttacctc
atgatgactgggggtttctccactaacaagcagcatacgaataatgcatc
tgtcaggaatctgaaaagcccaccagaggaattggatgccacaacacctc
tgaaggcaccatctacggtgagattgttgactgctgatgaacatgatttt
tacccaatgttcttcctgagcagtccaagtacataggagatgtccgccac
ccatggttgttgcttctcctgaaaatgacacagccaacaaattctgtcac
tcttgagaatgccaacatccgcagttgcttctcagttatggacaaggaaa
gcaacttgtcagatccctggagacgagtcattctgaggagagtgaggaaa
acaatgtgggagctgttggacgagtatggtgagagtgtgttggaaatagt
gctccacaggggagaaaaaggtgtcattgataaatggggcaaatggtttc
gagctccaactgtccaagattacaaggatgctgtgttagctgacaaacag
agaaaggcagcggcggaagtaagagagagtgaactgatggagtctccaag
gcgcaagagtctacgcaatgctgcttttcaatcactatcacagcagggta
ggacaatgaagagaaatgcgttattggacaaagatttgcattttgcttta
ggcagtattgttcaagttccactgcatgatgtggacacaaccaaggctga
cggtaagacattgatgctggttgttgcggaagtggtaaaaaccaaagaca
attctagtgcaaggtatcgcttggcctgtaaagcgggtgtcttgaacaca
ttatatcatcccagctacattacatcggtggcgtccaacacaaatctcct
gggcttggatagtgttttagatgaatggactggtttgccgagaattaagg
agaggaaagcggcggcatctgtttcaatggttggtgggcaagagaagcat
cttgggtgtggttgcaaggctgggacttgtcgtactgctaggtgctcatg
ttttaaagctggattgttatgcaattcaaagtgtcacgggagcatcaaca
agaactgcattaacaaggaataggcaacagtggataatttctttagtatt
gaattaagtgttttctaagaagtgttttctaaggttagacaaggttttgt
tgcatcataaggaaaaaacatgtcactacattagtgccacattgggacgt
cccaaaatggcactgcatctacagtgcaacaagacaatccgacttcaaac
tacatacttatgtaccctcatcagtgacaattcggggcgccccaaactgg
caccagtgccggtttggggcaccccatggtggctctggtgccacaatggg
gccagtgccaattcggggtttcgagatgaaagtccagttccagcacgggg
cgtccagttccagcatgggacatgtcgaaatcatatttttggtcccagtt
ccagcgcggggcgccccgttgtggcacggtgccacaacggggctgtcggc
gtcccagttccaacacggggcgaaaatgcggcccagttccgcacgggggt
gcctttggggcccaacatatacaccacagaattcattatttatggaacac
cataattggtgtttacaatagtgccatttgacctaagccaaaaatggtgg
aataaggattaggtaaaaatacaagcgtagttgtgttgtactagatcgtg
aaagacaaattatgagattaatttgctacagagacatgataaccaaatcc
aattgattgtgataggattattatgtaaagtacgtgataattatatttta
atggtatgcttctacaggggtcctatacagagccctgtgttccatgctga
gctggttataggattcgacacaattctggtatgtgaggtggtgctcagct
ggcttggagttcaggttgggtgtaccctaggtatgtatccttgggggtac
tgaggctagttggcctatgtcaagtactgacatatgtacttaaaacctaa
tgtattatatatgtgttgtctacataaaggacacgtagatacttggccga
tgtcaccatcatataagactgaattcagtcaatttagctgaaactagtta
ggtacgacatattccaatttcatttatatgtatggtgtctccctcctcca
aaagcatcagcaaatgcatcatgcagagatgctgaatgatcaaaatgaca
aggggaaaggtatggatcagcagattcaggcatacccattgactctacta
gcctccttgtggcattgcaagtgaccttgtgttgacggccaatgtcagct
tgttttggtactttatttctattattgcagactattgaagtacattggat
aatgattgataaaaatgatggtgtggtcaattgtattgtggtttagtctt
ttgtggctgactaaagaatacacagtgtccacaaacctcaactacatcct
caacaaagaatatggcacttcaaacaaggaagtacaaacataggaacaca
tatttacattggagtatctttaaaaatgtattgttgcaattttttattat
gtgaaatagcatgatgaagtgacaatagttagccatcgctcaagaccaag
agaaaactattgtttgatcaaacaaaaattacgacagtcatcctgccgta
cttgcagtaaggtacacctgtaatcagtccttatcctgagtaataatcac
taATCactattgtctgatcaaacaaaacttccagcagtcatcctgccata
cttgaagttaggcacacccgtaatcagcccacatcctgcgcaataatcac
tattgCACATGCTAAACATAACTAgacacacaagatgccacataatgaga
ctcatacaaggaataatactggagctgaccataattatgcacttattcca
gtctgttactggttcctgtgtttgtgagacaataaccaaaataggaattt
acaagctagCCACAGAATAAGCACCACTTTCACTCTGTATGGAACATGTG
TCATTTTTCTGCTGTTATGCAGAGTATACACTTTTTGCTGATCTGGTTTA
ATGTACCTTGCAAAAAGCTTTTTGGGATGTGCATCATGTCCCATGTGAGA
TTGTCTCATTTTGAACTTAGTGAAATGTTAGTACTTCAAGTTGCTGGTGG
TTGCTTCAATGCGATATGAAAAGCAGTCTTTGAAAGTAAACAATCCAAAG
AACTCATGTGATGCCTGTGTGATGATGCACAGACTTGTCATGACATATAA
GTCTGCCAAAAATCATGAGTAAAATCATTACTCAAATCTTTTCTGTTGCC
TGATTGTTCACAAATTAACTTATTTTTACGTCACTGTGCGAATTTTAGAG
AGCTGCTTAGATTCCAAACTATGGTCAGGGTTCAGGGGAATATTTTTATT
TTTCTGATaatgttcccaaacagttgtattcacttgagagtttggtatgt
gcagaattcttatcctatgagacctgcaaatacttagaaaaaaatggcca
catgacttcactaagatgcttgataccaagaaagataatcttgttgaatg
cctccttacagctgagacactgaaggtgtcattgttgaaattttcacgtt
ctttcatgtcatacctatctgacataaacaccatatacttgattgctctc
cttattttagatgagctctactgaaattatttttgcatgagtttgtcttt
gctgttattatcattcttgtTTGTATTCTTAGTCACAATCAATTTAATTA
ACTTTTCTAAGTTCCGTTTAGATTTTGTAAGTTGGGTAGTGGAGTCATGT
TAGCCCAATGACATTTCTTCattgtcaactctagatctaaaaatatttta
ctatctttttgcctacctattgcatgaactatttagtttctaatattcat
gaatagatgtttgtctaaatttctaaataaatggtttaatgaggcaacca
ttcatatatagatcatccccaatcagttgtggatTTGTACATGTAATCAT
ACTGACATATAACCTAataagctggatcttcattaccataaatgtcaaaa
gatatttttgaattgttatgatattctctccaaagctagcacttgtaatg
gtgaaaatatcagtaattttcactttacctttttcttttataagccttat
gatttacccccaccctctcaccttttttgctcatccatactgtccacccc
ctcgtccatgtgcacaaaatgtgtggtatctttctgcaacaccacaaatt
tcttagcaagtatgtgtggtcacagggagcaacatgcatggtcatgttgc
tgttcacacagggaggggaatctaacaatgcaagatttagattcatctgg
gtgaggtagtatacccataggtttatatgcagaaggcacaactgtcactg
gaactggcccattggtacttacaatgtggtggtactGAAGAGGTTCTGAA
GACCAGGCTTTTGATCGGTAGATATAATGCTTTTGATGATAATTACTTCT
CATTGTGTTCAGTGAACTCAGTAGATAAATAGAGAGACATTATAACAATG
TGGTATGCCCTAGTCCATTTTGAAAATTGATATTATGCTCATTAGTTGTG
GGCTTCCCCAATAACACTGTACCATtgacctgagccgaaaatcgtcgtaa
aaaatatcatgcaaaaattataggtagtctcgacaggtgtcgaagatttg
attttatgagctatgtttgatacaattgtgaggatggaaaggcagtggaa
ctttattccaatccaaacgatgcaaacgatcattgtgtaggtttctacac
aatatggtatgttcatacccttcttaaagatgttcagatcttcctcaagg
gtgttctcttgtttggggttctgaacttccatgttggtgagtccatgccg
tcgggaggtggactctcctactggggagtcctgagaatgctccatagagg
ttttgtacccaggggtacaaaaaaggctgactcttggcctaggtcactcg
cccccacgaatggagtatcaggtaaaaatggaaccaaaaaaacctaagtg
tttttaggtgaaaaaatgggttctcatgagagtaacaataatgaagtaaa
gagtttgttaaacatgtgtaacgagtacgtgttgtttgaagagggagagt
ccgtttttgtcattttgaaactgacatttaatacggttttaagtttggtt
gttaaaaaaggtgtaactctttgtatattcagtctttctgatttggttcc
gcgttgaatcctgatggtgccattcgtatgaactgatgtgatagtccaag
gatcactttcatatctactttcacctttgcggagtataccatcttttcta
agaagtacttgatcaccaactttgtagtcccaatcacgacgagagctatt
ttccagttttgtgttttggtctgtttggtgtttcctatattctccaattt
tattccagttggccaggaaggggatgtcgaacaacatgtcccatccaaag
atggctgcacctggggaggtttgtagtactgtgtggtatgttgagcgaat
ggcccaagcgacgtttgtcacgaacttgtctatattgcttgactctactg
aaggggccatgtctatttcagctgttcagagcatcgatgatatcacctga
tgcactcattctagaattgcatttgcttgtggattcttgacactggtagg
cttactcgtgatcccatatgagtcacatagggctttgaagtgaagtttga
attcgcttccattgtcataaattatgtattgacaacgtggatacctacta
aaccaggtcttgttcactaagttgctgatcattgctgatgatttatcaaa
ctatgcaaacttaggttcctcatgggtctttttacccttccgcccttttg
tatccaggggaataatcgcctcagtgattaccggcagttcaatgatttca
aaccagcttgaagctgggtcaatcatagtcagacatatgaaatcaattac
tgtcccatctttacctttgattgtatacgggccaataaggtccacacata
gtacatcccaagggtttgtgatggcgaatttagtagggagtttcccatac
ttatgcttatgcctcttgttgacttggcatgcatgacagcttttgacata
tttaaggacggtattttgcataccattcaagtacatcgcagcacaaaggg
tttcttcgagtctagtgtgtccagggtgctgtagatagtggtgataccaa
ctaactgcacggtgttgaagattttccggaatgaccatttttccgtcctt
acataggagatgtgtactttcgaccaattgtgtcgagtactggtctttca
atgtcttcaagctggcatcaagcttttgtgcttctgcaatctctcgtact
gttaacgggtagattacatcttcttccctgcggtttgcaaataccagatt
catttcctcttggtatgcagaggtgtctatcacactctcttcttgcatgg
tgtaatgacaccagcatttggtgaacgtcatccagttctcgtgctcactc
ggtattggtccgatgtctaagcgagagatggcatcggcaacagcgttatg
tatgcctttgatgtaaacaatttcggggccaaattcctagaggagcaatc
tccatcggtagacacggtcacaggttaatccaagggcgtcttggattaga
tttttatggtctgtgtagacttttaatctttgtccccacaacatgccttt
gaactccttgagtgtttccactatggccagcagttctagttcggtcacgc
tgtacttctgttgcatcgtcgacagcttcctgctgaagaatgcaaggggc
ctattaccctgggtgataactgattcaagttgtttagacaaggcatcagt
atatatctcaaattccattgaataatcaggataggctaagactacagcct
tggcaattgaagtcttaaagtcatcaaatgctttttgatgcaccgtgtcc
cagtaccatggacgtttcttcgtcttattggctctggtgaccttggtgtg
accgcactctcctaccagtgaggtgagtggggcaatcacttcgctgcgtc
ttgtccaatgatctctataatactggaccatgcccaggaacttacggagg
tctttgacattttttggcgatgaaatcgcgagaatcacctgtacctttgt
ctgttgtggttaaatccctgttcatgtgagggtataacctaacctagata
ttctgtttcaaaggtgcagaatgacgactttcgggtgttgattcgcaagc
ccgcctcgcgtagcctggtaagcaccattttcaatttgtcgaggtggtct
tccagatttgcctttgtgatgcataacaaatcatccaggtaagctcgtac
gaactctaaggcttccattagtgttgacatttttgcttgaaagatgtctg
gcaaacctgcgatgcccataggcaatcggaggtaggattatttgccccat
gggaaaataagggtacatattttgaatgaatcgggatccaatctaatggt
atagtaacccatgtttaaatctagggttgtagcataggtaaatccttcta
gctcttgcaggactgtactgattttgggtaatggaaacggctttcgaact
agttgtttatttacttctctaaaatcagtgagaaagcgtaaagttctgtc
ttgttttccagtgataaatgatggtgacgtccattccgatttgggctgaa
actctaacactcccagcttgcataatctattcagttctttgatagttgtt
tcgttgcgagattttggtactgggtatgccttgccatgatatggctttgc
gtcctccttaagttcgaaggacacaggctctgtgttccaatcacctagtg
ttctgtcaaaaagttcctcaaattctgtgagtaactccagcaaggagttt
tggtcttggagactaaggtgagtacaattggtgctaacaattgattggag
gtctgcctttttataacttgcatctaggattttaactacgtgctgtgtca
cttcctgcgtactttgcggttcatttgccatgctgttgttaacagcccag
gctttatccaagtttgatgaggtcagactattgatgtctctcattggcaa
aatgatttgatcaatggtaatttcttttgttcgaaaatctagaacaattc
caagctctttcatggtttggcatccaagaatgaggtcgaacgctggcttt
gccatctttttcttatcatactctactacatcaggagtcacgatgtattc
cttactgtttgaatactcaaagaactttaagttgacttcgctccttcctt
tggttaggaagctcccatttgacgtgcgccaagacttttgcatctgccta
gtcaagttgggaaagcgtttctccattccctttgcatggaacaggagatc
accatcagatccactgtctagtaggatcctgatgactgtgttactggtac
gacgccctgtagagtgttcggtgttcttacgggctggattttcagtcgct
taatagcatgcttgtgctactatagtagtgacctgcccttctttacctgt
caaaggggggttcacactattgaaaaggtcacccaacagtttggggtcca
ggtccgacaatttggttttgtttcactctgtgtaaggttggctggaagat
ttcctagttcttctgccagattcgaacatgtattgttcgaaccagaaaat
gttatgttggcacgtggggaagttttaatcggactaagataagtgttcat
catttcattacaatcgattttactacacaatttcttagtactccccaacc
catcatctcaggatgagtctgaatcatcactgtcactcatatcgtgatgc
ttacgcttctttttgctgatagcgcatttcattttcttgttggacttggt
aagtttgtcgattttagtggatagctgcgcatagctacttcctcctcgag
caggtctctcttgtccatgagaggtttccatttggttttcccccttgaag
ctaggcttcggggtcccattgagtcatacttccggcaatccggagtgttg
tgggtggtatgtgcacccccatgtttcttgcagagagaacagtacttctc
tgtgcgacgtttcttggaatccggtcactaaaagagaccatcttcttttt
agttgagtcgctagacttggctgcattcttgggtccttctccaaccttct
cggtggggtaggccttttcgatgcgttcaaggacttctagaagttccctg
acactctgtggtaccaaagctccactgagctcatattggtcctgccagtt
cctatgaaccatcctgaggatgtggcttgccaagtcggcatcatcaaatg
gcccgcatactttcgtagactttgcagtctttgaagagtaaaacaggcac
ggcaagagttccacatacccgttaaggcgttggatcctctgcacaaagtc
cctgatgggtaccctgtttggtttcttcagcccattgctgatgtagaaac
gttcctgctccgctgcatcagtcctaaagacggtctgcagatgcaactgg
acacattcctgaaaggaggtccaagatgccgggcatttcgtgggatgctc
ggtcccatacacatcggtccagggttcggagttgatttgctccccgacga
tggtggtccaaggacgacgggcagtctccgacagttgagtggagtactgc
aggaagattgcttggccagcggacactatggcctcactggtgtggatttt
agcagcagttgctttgttccacgattggaggacgggggaatcttcatccg
tcactttgtatttggctttggccgcagtggccgcagtcagttttgcctca
gcctttttatctgccttaaaggcttcctcgtagtccatgtcgaagcctct
ctgggaaattatttccatcaacgtctggacatggttgaggaactgttcag
gacttccctcgttgaagacagtgacagacaaggtcatcttgttggagatc
ttgattttgttgattaccttcggggtgtccatggcagtgggaatgtagga
aatgggtggcttggacctccctgaactccgttcacactcctgtggcttga
gtccttctgggcttgacttgctggtcgacatcctcttaattgtctcgcca
aggggcgtattataaaacaaggccttgaagaaggtcttgggtgccctgtt
gaggttagctcaaaaatttttttttatttttgtttttaaatttttcttcg
ttggcttttatttcttgaaagtcttgcttccaactatttcgcgagaattc
tcgatcacgaaattaatccaactcgtaggaatcccccatctcagaagtcg
atcgctcgaagtttatcgcttaacttgctgatcgcgggtgaatttttgga
gagctcgtagatctcgaaaccgtaggaattcatcaatcgcgtagccgatt
ttggatagatcatcgatcatgtaaaaaaaatgtatcactggtgcgaaaag
ttaaaatttgccgctcgcaatgaacaatttgttagcgtacctcgtgtcgg
tagggttggatgtcgatggcttcggtgcgcgaaggtcgcaccatggttat
ctatagatagtgacctgagccgaaaattgtcgtaaaaattatcatgcgaa
agttataggtagcgacaggtgtcgaagatttgattttatgagctatattt
gtgattattgtaaggatggaaaggcagtggaactgcattccaatccaaac
gatgcaaacgatcattgtgtaggtttctacacaatatggtatgttcatac
ccttcttaaagatgttcagatcttcctaaagggtgttttcttgtttgggg
ttctgaacttccatgttggtgagtccatgccgtcgggaggtggactctcc
tactggggagtcctgagaatgctccatttaggttttgtaccccagggtac
aaaaatggctgattcttgacctatgtcaACCATGTGCTCGCCAGCCTTTC
CAATCTCTTTTTCCTCTTAaccctccaacggcaacttatgcatgattcaa
cataagttaattaacttatgcaggatcctgcataatttaactatattgac
cccatttcgtcatgttctggtcaatttgtcaatttcagttcgttctgatg
cgtcagctgaattcctcgcaaaaaatgaccctagagaccaccataacaac
gattacttgatcatccatctagcgcagccatctcgtcatctagcacagca
atcttgtctttgattaagaacatatatgtaccattggacagccatcggac
gaagaccaatcatctttgtcgatacctatgcatgttgggcccgtttgtac
cgcctaacattccctccctctcccaggagtttttggcagtctcgggatag
tgtgcctgttcgtgctaacgaacatcccctcgccttccaaatcacaagtg
tggaatccggttactgaaaagatatgtgtcatgatagcgcgctttatatg
caagatcctgcataagttgtttttacaacttatgcacgatcttgcaaaag
ttaaggtacttcaatgggaaactcggttggagggtTAAGGAGATGAGATA
TTGTTGATGATATTCAGGTTGCTCTGTTGAACTCAGCATGTTACAATAGG
TAGATTAATAGAGAGACATATAAAATTATTGCATATACCCttttgatcat
tttttctgctgtgcaactattagcatggcagaaaagagtagggataaaat
gtattataaaaaataggcatatgttccaggtggaatgatgctaagcctca
tttacctgttaatgtcaaatgtgattatttgaatttctacgcgagtcacg
tagaaatcgttttcatatagtgcaattaattgcaccataagggttatcat
ggaggaagctagttatggttcaactattgcaccgaacaaaaagagtaggg
aTATTGTTTATGTCTCTCGATCATAATTATTATGCTCGATAGCTGGCATC
CTCAATAACGCCGTAGCATGATCATGTTTGCACCAGCCTCTCCAATCTCT
AATTCCTTTTACGGAGCAGCCCTTAAATTCATATAGATTCATAAAGCTGC
GGAGATGCGCCCTTGGAACAGCCCATTCGTTGATTGTCATGTCGGAGTGT
TTCAGTCGTCTGGACGTCCTTTGTTGCCTTACTCACCGGAAACTTATGCT
GACATAACACTCTATGTTCCGATTAACTAATATTTAACCTCGTTAACAAC
TTTGTGATAGATTTATCAAAAGCTGACCACACGGAGAACGAGATGCGAAC
TCCGACCAGGATTAGACGTAACCATAACAAAGTACCACTGCATTGTTGAT
AAGTATAATTTATTATTAACGGTTTTTGATATAATAGTATGAATTGTGAC
CGATATTACGTAGTTGTCGTATGTTCATTTGGGCCCTTCAATCATAATAT
CGGTTTAGTATGAAATATAGCGTCCCAATTAGAACTCATAGAAGTAGCAT
AGAACTCCATTCGAGTTGTTGATGTTACCCAAGAAGCAATCCGAGCCATA
AAAAACACCGCAACCGTCTCGAGACGATTTCAAGAGCTTGCGCTACGGGA
GTGGCGGCTCAAAATAATTCCTATGGAGTGTAGATGAGCATTCATAACCG
CAATTACCACTTCTAGAGAGGCACCGAAACGTACCCGATACCAATATCAA
CGTTTGCATTAACTAACGGAGCAGCGGAAATACGCGCTCTTCCATTTATA
GAAAGCATAATGAAACCGTTAAAATCAACGAGACGGCAGTGCTCGCCCTC
GTATCCCCTCCATCACGCCCGGCGTGTACGAATTTCCATTCTCCTCCTCC
AATTATTATGTCTACCGCCCTGCTGCGTTCCCGTAGACGCCCCGCGAACG
GCAGCTGCTGACATAGAAGAGGCAGAGATGCAACATGAACAGCATGGCGC
TTCTTCATCCGAAGATCGGAACTACCTGAGAGCGAAGCCATCTTCGACGA
TGGGGCGTTTGAATTCGTCGTTTATGGATGTGCTACACGCTTTTATGGGT
TCAACTTACGAGACTAATGTGGCGGCGCTGCTTCGTAGTGACGACTACGG
GGAGACACCAGAGTCTAATTTTGTCACAGAAACAAGAGTCGAAAGTCCCG
ACGATCTGGACCGTGAAGGACCGTTAGAAGATTCTACGGCTAGTGCAGAA
CTAGATGGCGACAGAAGACTACAAAGCAGAACAAGTAACAGCGAATGGTG
TAAGTAATAGTGGCTTAAATCCACAAACCTAATGCCTCCTTATTGGCCAT
CTTGTCAACATTCTAACGCCACGCCGCACTGCCTTATCCCCACTCTCCAG
ACGTCGACTGGATCAATGCCCAATGCGTCCAATCCTGCGATCCACGAACA
ACCACGAACCCGAATTGTGCCGGCCTCGCCCTCCGCGAAAACTTCCTCTT
CGCCTCCGCCAAATCCTGTTGTCAAACCATGATCCCATGGAAAACCATCG
ACACGTGCACACGCGTGGGCAACCCCGACGGAACTATGAATCAAGTGTAT
CAGGATATATATACTCCTGTGAATAATTGGGGGAATACCATGCCGGTGAA
CACAGGGAACAACTGGCCTGGGATAAACAACCCTGCGACTAATGTCAAGC
CTCCCGTAAATACTATTAGACCGCCGGCGAGCACCATCACTGTGAATAAT
AATAGACCGCCCGTGAAGGAAAAGCCAGTGCCAAAGGATCAGGTGTGGCC
GCGCCCTGTCACGGAAATTGTTCCCAAGAGTAGTTGTTGGAGGAGTGGCA
TGTCTTGTAGTAGTCAAGCACAACAGTTCGCATGCTGTGGTGTATGTAGT
AACGGAATTTGTATTTGAGGGTTGAGTTGTTGTCCAGTTGGGTCAATCTT
GTCTGCTGTTGCATCTTCAGCTTCTGGCCTTAATGGGCCGTGCCTAAGAA
ACCAATGATCAGGAATTAGAGTAAAATAAAGTAAACACATAAAAAATGGA
TAATCCCATTGTCGTCGGAATTAAGTGGAGCGTAATGTTCCCTGTCTGTT
TTGGGGAATTGGGTTTACCATGCGAACACGTCGTGGGCGAGAAAATATCA
TACTAGTTCATAACAATTTATTTGATCTTATCCATTTGCATTCAAGTGGC
ATGCTGCTCAATAATGCAACATGGAGGGTATCTCGCAGGCCTAAGGTGGC
AGAGTGATTGCGCATTGTTTTGTTTAGCTCAAATCCCGATTTAGTTTCCA
AGCAGTAAAGATAAAAGCAAAGTGAAGCTTATTTCGAGCGTGGTCTGCTG
GCAGACATTCGCTCTCTGATGAGGTACTGAGCAGATGCCAAACTATCTGA
TGAAGGGCCGGTGATAGTTACAATTCGTTGGTCTGTGCCCGGGAAGAACT
CTCCTCGTTGACTAAGACGAATCTTTGTTTTCGACTGAGATTGCAATTCA
TTCAATATGTTGCCACCTCGTCCTAATATAGAGCCGACCATATTTTCAGG
AATACCTATTTCACATGTGACATCGTGAGAAGGGTCTTGAGGCGAAGGTT
GTCGAGAGAAAAGTTCCAGTGTCTGTCCTTGGATGAAGTCATTAAGTTCG
TCGACTGGTGAGATCAAACCACTTGGGATCAAACCGTCTGGAGGTGCCGC
GCCTTGTGAACCTTGCAGAGCTGGCGCTGGAAGAGAAAGGGTATGGGTCT
CTAATGGGATGTGCGACTGATGTGTCCGAGACGTTTCAATGCATAACCCA
TGCATGAAAGGGTCGAAACACCCAATGGAGTAAGTGCTAGGATTGTAATG
TCCCGCATGATGCAATTGGAGGCCAAGACATGAAGGTGCTGCAAACGCTG
CAATTATATGATTATTGTCAGCCGCTTCATGTCGCCAATGAGCGGCTTGC
CCTGGACACATCACCTTCGAGTAACGAGTCGTCATGTTCACATAACGGGA
CAGGTCAGGATTGGATGCCATATCTGTCAAAACTAATTGGACACAGAGCA
CACAGCTCTGAAAGTTAGGCCCAGCGATAGTCATGATCCTTTCTGACGTC
GAAGAAGGTATCGACATGCCGTCAGGATGGAAGACAACATCATTTCTTAC
TTTCTGCGAAAGCTGAATGAGAGTTACACCGGATTCTTCCTTGAGTTGTT
TGATATTTGATCCAGAGCGACCAATCAGCATCCCACAAAATGACGATGGA
ACTAACAATCTAACAGAAAATGACTCAGATAGCACTGATTCAGATCGGAG
TTCGTAGAGTTTCAAAAATATCAGTTCCACTGCAACTTTGGCGTCGGCTA
AAGTTCCTTGAATAAGGCACACCCTGCTTGCAACGCATGTTCCCGGGTAA
TATTCACCACTTTGGCTTAACTTAATTCGAGTGTTAGACCTTGTTTGAAG
TTCTGAGATTGTTTTGCCAGACCTTCCAATAATGAAGCCTGACGCTACAT
TAGTTACGAGGATTTTGATTGCAATTTGGTGACACTTTCTAGGATCGGCA
TGCGTCGATGTTTCTTTCTCTGGAGTCGAGCCATGATGATCCGAATGCGA
AGAAGGTGATGCAGATATCGATTCCGTGTCGTCACTTCGTGATGGATAAA
AGGATAAAAAATTCTTGAGCGATTCAGTGGAGGAAACAACGTGCTGCGTT
TGCTTCTTGTTGGCATACATGTCAAGTGATTCGGATAAAGTAGTGAGAAC
ACGCTGGGCCTTTGGAGGAAACAGATCGATAGAAACTCTAACTCTTCTCA
CCTGTCTCTCCATTTTTCGCGTAATGATAGCAACACAATGAGATATCTCG
GACCTACAATAGAACACTACTTGACGGCCAGATGATGCAGGCACACCAAT
TGTGTCATCCGAACGAACAGGAACAGCTTCTTTCGATATCAGAGATATTT
TCTTTCCGACGATGCGTTTGAACTTGTGATAGTCGATTCTTCTTTGAAAT
CTAAGTCGAAGCAAAGAGTAGAAGTCGACTTAGTGTCATGAGCTGGCTCC
CCCGTGATGTTGAAATAGTAGACAACAACACGTAAAAAATAACCATGAAC
TTTTCCCGTTCCCCTCGTTGCTTGGTTCGCTCATCATCACAAGCCATCGA
CGAGCTTGCATGTCATGATGATGCCGAGGGGGGAGAGGGTCCATGTAATC
TTCCGCTTTCATATTTCCTTGTTCTCGAAACGCACGCACGTCGCCTCGGA
AGATCTTCATGAAGGAGAGTTAGGCACGGGAGAAGCACTATTTTAGAGAG
ACGTATTGTACTATACTAACATACCGGTCCTATAgcaggtacggtattat
acaataccataccgtacaGAGAGCTATCTAGAGGTCTCGGTGTGTGTAGT
AACTGTGTATGTAAAAAAAAGTTACATGACTGTTTCAACTCTTGGGCTCA
TCATACGTAGCAACTTGCCATGGTGACGTCAGTGATGTCAAAGCTGACGT
CGACTGAGGCCCCCAAGACTAAAAATTAATTTGTCTTGAAAGGTAccagg
caaaaattaatatgaatcactaaaatgtcagtaatattgcccatcttcga
ccacttgttgtgatggcacattatgcatctagcagacatgcgtcactgca
catctcttggggacctctcgatggtgctgatgcccatttcctgtaacctc
aatccattaggccatttgccttcgactgggttatatccaggggtaaacgc
attttttgagctcataaccaatatataacccgtctggcgccatgcctacg
actgggtggtcgactccgttgggttaaaaataatacccctctgttgtaag
tcgaaatctcctggggttttcaggccctttttgcccctgaccatttctcc
tggggtttaattttcgcaaccacacatttcttcccgccatatcttttgtc
tcgttcttcctgtcagaactctgcattctctctctcatcgatgtgtggca
cttctccttccccattgttctgatctcgttgcatcacgacatcatcatca
tgtcaaacgcagacgattccgacttcacgcctagagctgatgagagcgaa
gagagctcctcatccgaccaagacactctcgtcgaggttgctgagaagaa
gcgcgccgcagttgaagccagtaagaaaagaagcgcggcgccaaaggcag
cgaaccctgcgaaaaaactcgtgccaataaaaaggcaggcaaggctgcag
gcgcacgacaccgtactgcctcttttggtagtgaagagctcttgctggtt
gctagggccttcatgaaggtatcaactgatgcaaagcactccactgataa
gaaggcagaaaaattttgggatgaggtgtacgacacattcgagaaatatg
ttgccagtgctaacaagatgaacgaatccaatgcagagtacacccccatt
gaacctggtcgtggggccgagtctatcaggaattgctggcagcgaagaat
tcaacctgcagtgaataaattcgcagggatcatctacagcaatcccccca
actctggagaggtcaaggatgatgcattgatggatctctactactccagg
atgcgtgaagagtatgccgccagatcccacacctacgtgaaagactgccc
caaatccttccacaaactcatgcaggcatacaaatttctgagtcaacatc
ccaagtttgaagtagagtttccacctgatggctcaaaacctcctgccaaa
catccaaactccatcaggaaaagcaacctgtctgaagatcttgccgaagc
tattgtggagctggatgaatctaagacattcctcaagctgccatcgagga
aggagcgcctcctggcagggagaagtctaaaagagttgacgctatcaacc
ttgttgttgacaaggtagcagagagagcacagcacacacgtgacaataca
gcaacacttcaggatatgtggttgaaaattgagagtgccatcgagatgac
aagcaagcacatgaagacgaatgttgagaaccaaatcatgtcccacgctc
cctctcctgtgcgaaaagcctactttgacaacctctacaagtcaattgct
gctgatgctgaaacccgtgctgttgaggcggaaaatcggaagaaacaatt
ggaattggagaaaagagagttagacttaagagagcagtcgttgaaactcc
gagagtctctgcaacgagctgaggtcgagtcgactgaacaggcaacaagc
caaacaaatccaaaagaggtagagttgctctcctccccttgttctcccat
tcgtgacactaacactttgttcaaccagtctaaatggatgcaattgatag
gtacaggtcttgtcgtggagagtcatcacctttgcaatgcagagagtggg
gcggagtttgcatgcgtgcacaatcgtgatagttctgacttcatgaatca
agagaagtttgaaagattcattttaaagaaaacaaagtgttctgaaccat
atgaatgggacttgatggatgaaacggggaatgttttagttgaacatatt
gttgaagatgaggatcaggggcctagtaaggagtggggtccatatgggtg
gtactgtcatccatcgcaagaggacattgcaaggggttgtgaagggaaga
cAGCTGATATTGGACCGGTGTTTCCTGTCTGATGATCGTGTTGAATGTAA
TAATTCTTGTTCAGGGGGTTGCTAATTGGGGTGCGAAGAGTTTAATCAAA
AGGATTATGTTAGTCTAAATTAAattattgaatattattaaattattgaa
tattattTAGAACTATTTGACTGTCAACCATAAATTAAAATGTTAGttta
aatctgcaagggattataattatccatccacaaatgtgccttttccaatg
cagctttcccatacttctgacaaaacaaatgccttttcattgaatctttg
agatacctcgatccttcatcatcatacagttcggtccacctcttgtgtac
catttgaaatttctcatgcctcccagcaggtgttgaattgtattcatcat
tatcgagatcaatctcttcctcattgtcttcattgtcctcgttgtaaaTT
GTATTATAGAATGATCCGTCCTCAACCTCGTCACTCTCAACTCTTTCCTC
GACCATCATGTTGTGCAAGAGAATCGTTGCCATCACGAGATAATAAATGT
CATCCCTGTGGTGTAGATTAATGGGATGAGTTAGTGACAAGAACTTGAGC
TTCAGTACACCAAATCCACGTTCAACATCTTTGCGTGCGGCCTCCTGCTC
TATCTTAAAGCTACCATCCAATCTAGTGCTTGGATCGGTTTCTGTACCGA
GGAACCTTGATAGTGATGGGTAGATACCGTCAACTAGGTAGTACAACTTC
TTGAATGGTTTCTCATCCAGAGTAAACGGATGGTCAATCTGTTCGTGCCT
CCTGTTTAACATCGATTCAAGCAACGACGAACGTTCCCATATGTTGATGT
CGTTGAGAGTTCCAGGAAATCTAAAAGCCGCATGCCAAAACCATAAATTA
TGATCCACTACGGCTTCAAGGGCAATGGAGGCATACTTCTCTTGACCTTG
AAACTGTCCTTTTAAGGCTGTTGGACAGTTCTTCCAATGAACTTTAGTCA
CATCCAACGATCCCAACATGCCTGGCATTTTGTGTGCATTCTACTGCATT
GTTGTAACCTTGATAGAATCTGCCTTCGTTGGGATTCGAAGGTATACCTC
CGCTAATGCAGGGCATGATACCAAACCCGTCACGAGGTGATGCACACACC
TGCGGCTTGTCGATTCTCCAAATTGATGATAATCAAGGAATGCATTTCCA
GAAATGCCATAGCATATCATCTTCAATGCACAAAGAAGCTTCACGTACGG
GTTGATTGTTTCCTTTCCCGATCGGCAAACAGTTTTTACCCAAAAGGAAC
TTCGACGGCACAAATGGTTTAGGATTGTGtcaaccatgtgacgcttaatc
ctgaaggtgcgctcaaactgcttgtctggaaaccttggTACTTCACCAAC
CCAGTCACTGAAGACACTCTGTTCAGCCCTTTGGTAATCGTACTTAATGC
GTGGGTGTTTAGGCTGGCCTGCTGAAGAGGCACGAGTACGCTTCCCTGTC
AGTGGAGGAAGATCGTGTTCATCAAGAAAttccaaaaccatatcacgaat
cacatcttgggggatctcgatgtcatcttcatcaagagcagcatgagcga
tcaagccgaaaaccatcagaacttgaagcaaagcaataaagtccgtgact
aggacattctccttcacgtttagtgccatgacagagacagcgcgaCGCGG
AGGGGCAATGGATGGAGGCAATGAACAGAGGAGACCGCAATCACGGAGGG
GGGGGCTGGTTAAAATAAATGGACAGATCgtaatggtgttttaccccaga
cgagcatgaaaacgattccccagtcgaaggcacggcttgtctgggtgaaa
aatgaagagtaaataaccctgtcggtggcgtgaaaattcgcctgggggat
cagtctccgaaaaatgaaaaattggtgggttaaaaaaataataacccagg
acgataacccagtcgttggtgaatggccttaggaaagggtcatcacattg
gatctcttacacaccttctctgacataatgatttgttatagttcctcgta
gaatctggtatattttgcacgtagaacaatacgtcagttatttttcgacc
atcttcttatcaaataccattttttcctgctctaggcgagtgcaaaaaat
agctgacatatgtagtttcgctttcttggcatagaattgacacagatata
cgtaggaataggtaaatacacgagttaatgattcaatatattgataatga
ttcattttaatttcttactggTAGCAGTCAAAAACTACtatatctcagtt
aataagaggtcacggattataagatataaatatttccccacttttcatga
catttgtcaagattttttcaaaatcttagttgtattacaagcaccgggtg
caagattttttagcagcagtaggagcctgcaaactggaagaagtcttgtt
tctctaaataaagataacagtgtaagcagttagcatgcacgccgtgatag
ctttgctgagaagacgcgcacgagagcaaaatttgatatacttttaaagt
tacaaacatatgaaaagacagtgacaaccaataagtgtcaaacataaaaa
taatttaattacaggtaaaattgaggattttgcatttggttaccgaaaat
agtcaagagttaaaaaagtgcctcatagagaagaagaagaagaagaagaa
gaagaagaagaagaagaagaagaagaaggagaaggagaaggagaaggaga
aggagaaggagaaggagaaggagaaggagaaggagaaggagaaggagaag
gagaaggagaaggagaaggagaaggagaaggagaaggagaaggagaagga
gaagaacaaaacctctgttgctgataacttaagatttaaaatatcttgat
aggccaagtatctacaaccaagaatagtttttattttaagtatttctatt
tacttaaaatataacatcaaataccttctgttatgaaggagaagtataca
agtattgtgaatcttggaggctcaaagatacaagatccaaagtaccacga
catactgtaccggaggcatacagaatctacacggtaggtcagcaaagaaa
tccataccagaattctgctggcatgttctacatgctcgtgctccaagagt
agcaccattttcagtagtagatattaatctcataatttcattttaccgat
ccataacacatcaaaatgtgtattttctacctaaaccatttttctaagtt
tttggctaaggtcactatcaattgatagactgcaactgtgaatgagttac
acactctgcttgttgatgtgtgttcaactcacaacccgtgacacatggcc
ttcaacatgtagtcatataaatatacctaaacaagtcactgaggccttgt
tcccagctgacatgggtattctccactccatctagcagagtgagcatgtt
gcctatgcacacatgcataaaaagaccaaaaatgcttctacacagcacaa
gcggcacaactaagctgtgagcagatatacccactgccgtgtctctaatc
agcccctcaaaaaatcatgaactaggcagtccctcacagacttaagccct
agagggtgtgaggtgtggccataggttctaagacctaaaagcccttatag
atgtattgcctttcttaaaagagcatgtaaaacatagataagcttttgag
gcttgagaacacgttttacaatcacagcacatgattaagtgctgtcttag
cactcaatctcacatgcatttttttgctctcgcaacaagttgtgtgaaaa
tcagtcatagctcgtcatcacacaataacaactgtttcatgagcaccaca
acgatgtataaaaatatattgcttcaaaacaagggaatgagcaaaggtat
tgaatgaccttcaagcatcacattggaattaaatattagtttgagaagtc
tttgcaaaacaatattcgaatcttattttaatctcattttgaccagacct
aagtgggaaccaaatatgtatttaaatttgagtgctcgtatgtgctcaaa
agaagttgtgaaaaaagttgggtgattgggcagatcgacacaaatagttg
tgagctcacaactattaaatttgtgtgggacgtctccccatggtagaaaa
agattgtgtgaaaaaaagttttgggtcagaaattgaggaaatttgtgtaa
gacatcaagaaatgtgtgaaaaaggagttgcatagaatgctaatgcccct
tagtaactcaaaggactagagataaaaaggtttctctagagtaggtggta
gatagagaaaacatacaagggtctagactactccctaTctaattcaagtc
tatttaggccttaaaccagtacttgtagccccatacaaggaagagttaca
ttaaaatgaccgccctattgccttaaatttctcgtccatcaagttaactc
aagtttttaagtcattttggtcgatttcggcaaggttgcagcttgagttg
cgcaaggttccaagactggcataggtttttatgtgcatgaatagttgtag
ggtgaggtcgagtacctatccgtttttgaatacacaacagcccctatatt
atgtgaggtcatcactaagaaaacattgataagtctggttgtggagaagc
ccccattacatgggaaagatcgcataacagtgcatcaaagaatatggtcc
caatcagcctcatgatcgctttctctattaaaatgattgtgatcagtttt
ttgtgtggaatgaatagttgtagggtgaggtcaagtacttatcccaacag
tttttcaatattaaggaatattgccaagtttgATTCTCAGGGTAAGGAGG
TGTCATGCataaaatgtgaggtcatcggttagcaagagttgataagactg
tttgcggatcagccccaagaacatgggaatcatgcaacagcccttttggc
caatatggtcatggatttgcctcatgattgtttgtgctattaaaaccatc
gtgattgagaaaggcctagtcaactcaatcaagcccctttatttttggcg
gtgctgtagattgaatttagatatatttttaaaggtaatcgcaaatcaac
agtcatcaaatacccgtgcatatcaaacataaaaataagtttttacaggt
aatttacagcctacagcagtgtgtgtattatttccaatagttaaagaagt
gtctcactggaggaggagaagaacaaatctcagacgataacaaacaaaga
tttttcaagaaaagtcttgattggaaactgagccccttttctcctctcct
cttctccttctcctccttctccagtgagacagttttttcactcagatact
tcaaagatcgagatacctttactacctgtaaataattaatgtgtcagttt
gacgtacatgggtagtcatgatgttttaatgtttgtctaccttaaaattt
gtgtcttatttctaaaatgggggcgtttgggtacgaggcacacatgaagc
gtgcaaggggcatgcatccattaaccaatagttgacacgccaacttaaat
ataaactttatgcttcttctgttttgatgctttttcttctaggtagctca
ctgcaaaaatattgcgccggctgctgataatAttttcacccattaaatcg
accctggacatactaaaaccatcatagattgattctccttctcaacaaca
acatgGTCGGaagccctaccctcatagtaaatggacaccagagtcatata
gaccccaactttgttgaatacattaacaatgaataccattgttggatggt
ttgtctggtggtactctatgccacaacattgtggcagttagcaggtaggt
gatgcaccagaacaaaatgcaatggttaagttggagtgatacagtgaaat
ggctaagttgatattttggagtatgaacacagctttcctcatgcaatccc
caaagatgtcatgccaatcctgaacaaaatcttccacaaagcctacaaca
atgtACCTAACAGCAAAAGGGGAGTTGTGGTCTGTGGGTGGTATCCACCC
AGCATGTAGCTACTAAACCAGCCTTCTCTCTCCAGTGAAACTCTACCAAC
AATTAAAACACCAGCTGACTCCAACAATAGTAACACAATGCCCTCACTCC
CATATCTCAATGCTGAAACAGGCTATGCTGCCGCTGTGCTAGATCAACTT
GTAAGAGCTTGGGGTTGATCAGAAGGAGCAAAGCAGGCAGCTGAGAAGAG
TCAACTCGCTAGAGAAGCAATAGTTGAAAATATTGCAAAGTCACAGCAAC
TTACAGTTGATGTACTGACCCAAAATGACATCCACAGCCTGAATGACCCC
CAGTTTGCCAAGCCATTTTGTATGTGCTCAAGAGCAGAAAGCAACAGGAA
GGAAAGAAGCTGAAAATTAGTAGTTATTAGTAGTTGCAATCAAGGCAATG
CAAGACAAACGGGACCATGAGAAAAAGCACTTCTTCAGGGAGTGTCACAT
GAAACTTTGTGGTGCCCaccttcaatataaaaagaagtccaaagtggacc
ctgaaaggcctaaggactgggcaggaatgcagcagtgctgcattgagtgg
atgagttgtccttcctccatggcctccacaTATCAAACCAATGGCAACAA
TGATGCAGGTGGGGATGGCAGGATGCCAAATGTCGACGAATTGATACAAT
GAATGTGAGTTCGGGAGAGTTCAGGTTTGGGTTGCCTGAATATGATACTC
AAAAAATGTATTAAATAATATTTTGCATTCACCCAGTCAAATAGACAAGA
CAACGTACACCGCCCAGCTTGACTGTAGAGCATTCTACTATGTGGCTTTC
TCATTTTGATGCTTTGTGATGCATCGTCCATTTGCATGATTGAGTTTGTG
CAGTGTTGTAGTGCTCTCTGCAATTCAAAGACTTGTTAGCTTGCAATGTA
TCACAGAGGCAAGGGGGGTTACATGCAATGTTACCATTATAACAGTGATG
GAGGTGCTGTGACAATGAATGAGCTGGCTTGGGGTGTTCAGATTGTGTTG
GATTTGACATTCCAAATCTTGAACTGCATTGAGGGTGAAAAGCAACACCT
ACTTGCATAATTTTTGGCTgcgtcccatacatgaatttttttctactcaa
aagacataccatggtctacatggttctatttctaggaacaatcatacgga
agatgttgctgcaacaacccTCCGGGACAAGGTCCGCAGGAGCTGGACTT
AAGCCTGTCATACTGTCACTGATACAGCTGCAGTATTGTGGTGACAGTGG
GGGCATATTGTGAggtaaagttgggtgacttagctgacactatagttcct
tgaaaaagtgtttgTCTAGGACTACAATCAAATCACTGCTTGCAATGGTG
CACTCTCAAGATGCGCTGAGAAAGAGGATGCAACAAAATGAAAGaggaag
aactaacaaatggtgtatctttttgaaatgggggatttaattttatgcct
tgtatactgatgtctcaacataaaaatcagtgtctgctcaaataatacca
ccgtgactaataagtgaactggaaaacacaagtcaattatttcacatatg
ttaggaaaccagacataattgataacaataaaaaatgtgtctgcagcatt
ttgggtcattttgagacagttttagtcagattgtctctgactaaaaacga
ctcaaaacaactcaaaacgactcaatgtaatgcaatatgagcaacatgac
acaaagcattagaCAACTCTAACATAAACCTTTCCCCTTAACATCAGCAT
CCTTATTTAAAAATGTAAATGTCCATTGGTACCATCAGAGATGTAATACC
TCAGATTAAACAAAAGATGGCATCATAAGAACGACTCTTCTCTTTCTGTT
TTTGCCCTTGGTGCATGTAATCCTTTGAAAATTCTAATTTAACAGGTTtc
atctcactcattcaagtcattttgagttatagagtccggactcatatgac
tcaacttgatgcaacatgatgtaaaccaatgcaagatgactcaatgcaac
agaagcaatggcagcatcaatttgtcatgatttctgctatctagtgtgtG
ATAATATCATTTTCATTTACCGTCATATCagtgacataggccaagaatct
ggagcttccaagtggaactccataggtctcctccacattgcgtttgatac
aaaggaaggactcaacagtcataggatatgagtttctcagaaaccatagc
caatcaagactttccttcctaagaatccaccatacatattgtaggtgttt
tcttaggttgaatatccactggcagctttccttctcaggaaccttcccat
gggacagttcctttaagacagttggatatggggcagtcatgcaactgcca
cctatcactgccaatctctgacctaagccgtttcgaggtaatttattatt
aggtagtaaacggtagatacgttgttgtagattgatttttatgagttaag
ttgtttgctagtaacaagcagcaatgaagcaaatatgcttcattgcacaa
aatgaaactgtgtaggatcctacacagatatggtatgtctttatgtcatt
agttgatgacataaagcattattccccaaatggtatttctgggtagtgaa
cctattcttgctatttgctggttcttgccattgttgtgagatatccctca
tctcctgagaaattaagggtatctttcagtttaccctagagtactactgt
agggtagataattggcctatgtcactcgccccacgattggagcatcagcg
tggctcgcggaaaagtaaaacctctgtgaggaaaaaatccgatacgagcc
agacttgcagaaaaacctcttggttggggtaaaatgtgcaagttgcttgt
gacatttgtacaaccacattgttgtactatatgaagtgtaagttctttgt
ggagagggagattttttggcttatgataaagctgatgtgtttatactctc
ctaagccaagtattatgacttacttccgcgtgaaaccctgattgtcttat
cgtataacttttgtgatagtccaattatcactgttgtacagacggaatat
tttgcggggtaaatgaccttttatactaaacagtacttccacggaccatg
tgacctaactttgatgaggatcaagtagggtcggtcttgtgttgtctggt
atctcctataattttatatgtgtgtgcaaaagtggattgccgaacaacaa
ttccatcttatgaatgctacactacattgaggcgataggcactgcatagt
aggtatgagtgagcggcatctgaatgtttgtttaggaaaacattgtgcca
ctagaagctgctgattagaccatggtttgtcagcaggtcaagaatctact
tgatctctagataattattcactttttgggtttttaattgttgaagactc
tggttgacttacacttggaatccaaatgacatacatttgttccgaaagtg
tagtgtagaaactacaccttaattgtaccatgtgcgtacaatgtggatat
taaaccaggtctattgacgaaggtgctaatagtacagatattctgttact
ttttcttatgcatccttggtgtgagaattcttccttctagttgctctatt
acccctatgtatccatgggaatagttgcccataagggtcaactaccggca
agttaacaatgtcaagtcaatttaatggattgaccagaatcattggaagg
ttcaaacatcaacgtctatgtctttttttctatttagagtatggagtcat
tgctttgacatccttttgtactttgtagcaaggatcctccagtgagttct
gtgcttgtacaactcttgttgttgttggtaatgacattgcaacatattgc
atgtacgtaccattctgttttttttaaagacagtggttgattatcatctt
atggtgtatgaaaccatattgtgacttcacagcaaacatcttggagaagc
gaatttttccttgatgttgacaacataattgttgtcttctatttggattt
gtcttagctaattaagccatactacatttctgtgtatagctgctttttgt
ttgcactgcatgccaacatggtgctacatgtctctcaatagagatgttca
tggtgtgacttatccgagatggtattccctgttagcaagggatactcaca
attctctgtgctgtggttttacaagaacaaagattgcagatcttttgtgt
tcttgtgctcatatgattttgaggcttgttttatggtttgttgcactaca
tttagttgcactacctatggtaatcccctttgtgcttaacaaagaacaag
gtgttttggtgaccctatgagtccctattctggataccaaatcaaatact
aggtattgagtcacaatgagcccattatctagttttacacagtttgtttg
aatatcccataatgtttctacatggtcaaggatttctttctcttattgtg
tgtttatgcactcttagttcagcaagctgaactagaatgctagctacccc
aatctgagttggtgatgctcaacatacaagtgtctttcttttgtgtacct
tgtctcatgtgccatgttagtggctattgatgacggtgtacctcctcctc
tacaaccctagttgtgagtgaggcgagacgagcctgttgtcttgcctaag
gttctctggtactggaccacccagtgacttgtgagttccctttttttttg
gcgaatgttttagcgagtttaactgcttgcaagcattgtgcttttgccat
aaaaagactttgggtctgttattaagcccttattgtccttgtgcagaggt
gttatagtttgtcagtcaaaccggtactcgctgcttggtaagtccatcct
aaccttgtttaaggtggtcttccaagctagcctttggagactatcagagt
actccaaatgagttcttttcagaaccatatggccatcattgattccattg
aatgtgcttgtgaggcacatggaaaacccatgcttgtttctgctagacct
gaacaggtaagacctttttcagtttttctaggtatgaaatgggttctgga
tgcatcagtatccaatctaatgaattattgacttttcatgaagtcttata
taatggcagagttgagcatatcaactcttacagtactgtaaggattcttt
gagtttggacaattttcctaactttttgtcctttttacttctttttaaga
atcacttttcactttacagtagtttcttttagttttgggtgtcatgttct
tgtacagccagttctgacgtcggctgtcaaatatcccctccagtcaccaa
ggtaaattgtcctcactttttccttgattttttgactggttgtgctctgt
tttataggctgtaaacctacctctactgaaaagtagagatatacaggcac
tttttttcaagacaccaaaacttcggtcaaacagtttctcttgttgtgag
aaacctcagtaacatgcttgaaattgagtttttagtgtgaaagtgtcatt
ttttggcgctacttgaaagttctgttattctactctatctccaaatgagt
tttcataagagtggttagctctgtgatcatgagtatttttgctccaaatg
agccctgcacttaagtggttagctatgtgctttatctgttttgccagttg
ttatttcaacttgggtccacagattttaacagacttttacatcgattatc
actggcaaggtgagattgatcttcacataattttttatgtggtaatttgt
tcggaaatctagaacaattataactcagtccttgtattcactaaagactg
aggtcatatgttggcttagtcactctgggaacatgtactcagaacatgtg
acttttcccttcctttcaagtaggaagaacccatcctgcgcggcgccaag
agtttgacaccagcctagcagggtagggaaaacatatgtatgctccttac
attggaacatgtgggaagcttgggactatgtccttcttgctttcactgtt
actgtagcaacaccatgtcaggggttgaaacccaacatggtttgatttcc
agttgcttttataccattgcttgtaattagtgctacattgcacttgtgtg
tgtttctcacgtgggagaaggattcagcttctcgagaaaacaatgcacca
tgccagatatttttctaggcatttttgtgtcattcttacatttagcaagg
tatttgaatgtcaggttatattaacttgactgtagaattctgattaagat
ttttttcaacgagctctttaatttcaaattaaataattccaaacatttgt
ttgggctctgaattctgttttcctcggaccagaggatgtactctttcttg
cacagctacatagctgcttcttgtgaaagttgaggaagtagtctcactat
tgagaaagatacccggcaattcgggttctatggcacccgacagttcgggt
ccgacagttcggcaattttctcatgctaatcttttgattagtggactttt
ctctctttttgcttggatttcagtatgaaatcaacaagttgcgtgttttc
cagatgaaaaccgcgaataccaggcagcattcttgcgcaaatcggaaatc
gcgagaattttgacatgagtatttctggggatcgacacatagtcgattta
cgggtcctacttgcgcccccatgcgttcagggacttggagtggctactcc
gcgtcacgctcacgttttggaccagtatagggcaatatagtgctgctatg
cccatatgcggagtagatcggtgttctctcctaggccggtcatttgctct
catgggctgggcccgacgaggcttagacacacatcatgtggtcgttttaa
tcagatcgtgatcgcgagggctgtgtcgcgatacgatttttgaaatgggc
tgtgccgtgactcgctcccatttaaatggggcttatccgccatcgtggga
caaagtccgcgcgattgcatctcccaatgagttttttcttagccaacctt
gtaaccttgagtccagcgtccaacctatgcccgtgcagtgtttcctcgct
actcccaccggcaccatgcgaatgaagaagggaactgaattcttggagtg
taaaacacgtcagcggcgagaacttcctgggggatcgcgtccttggagtg
actaaaacctcttggggtcaccagcaagccttttaagccttagaggctat
gcagaatacttcgtgggatccatttaggccctagaagatcctttcttttg
tactgccttttatttgactatgtacttatactccgtgtcatcactgcatc
tgcatgtgatcacgggtgcggactaattattagtctaatcgtgtttttag
ttctatacagaatagaacgtacacatattgctcttttcgggaaaaaatta
acccaaggcatttatatttattgcctcctcgctcactgaggggctattac
aagctacattgcaagtaaattttatgccactacttgtgcgtaaaatacgt
cacgagtggtctttttacgtcaagtgcactatgtgctactcgcgcactct
gctaacaaaagcagagtatacccgcgtcaagtgggatctagccctcactg
acgtcaagggcaattgtttatatggctacttgtctcaatgacaagtgccc
gcctgtgaggaaaactcacttcaactggcggagtataaactcctagctca
attttggctattgctacgcgcttggagtcaaacaacacaagttgcgcaat
gcctaacatacccagggtattgtacggcctcggcgacaggcgacagacag
acaaacctaccatggttaacatgtacctgatggacgatgcatggtggaga
gtcggacagagcgacttgcttggtcgcgaaggctatcaattgatagtgac
ctaagccgtttcgaggtaatttattattaggtagtaaacggtagatacgt
tgttgtagattgatttttatgagttaagttgtttgctagtaacaagcagc
aatgaagcaaatatgcttcattgcacaaaatgaaactgtgtaggatccta
cacagatatggtatgtctttatgtcattagttgatgacataaagcattat
tcccaaatggtatttctgggtagtgaacctattcttgctatttgctggtt
cttgccattgttgtgagatatccctcatctcctgagaaattaagggtatc
tttcagtttaccctagagtactactgtagggtagataattggcctatgtc
aatctcttaatgatcatttatgtctcgttcgaacatgatgcatgtctcac
ttgtaaaacctaaatgataagcttacaatttaccaacaacaacaatctct
attaccctatctacgctaataggtatttagtattttttatctcccaaacg
gcttaggtcactatctatagatagccgtttccgcgaccttctcgtgtgaa
agccaacgaaaagtttttttccctccactccgtcactcgtgctccgttgc
gcaagcagacccgtcatcagctacgtcatacgagagtgtgcaaaacgcaa
ctacgtcgcgtcagccacaagaattcgcacacgtcagcggtacccctagg
agctttttaaggccctattcatcagtacacgcctaggtgactcacttaag
agaatgagcacctcaaaggcagtccctgatggacttaaaagccaagagtg
tgagaggaacccgggacggaataagccgcccattccatacatacccgaaa
gggatgtagttcaagatgctttggcagtagatactacagccagcacgatg
aagctcaccctacctggtaaggtagagctgagggtatccgtatggtcaaa
cggtacccctgagcaattcctgatgcatgtccaagcagccctggatgccg
tgaggcagaagggccttgatctgacatatgataaagtctgcaaggaccag
aaggattgcatcaagaaggcaaccaaggcgaagaagcttttaaaagttac
tcgggatcggatgcgaatcctccgtaagaaaaggcttatgaaaaggccct
agaagccgccaaagaaaactgacgaggctgttacatccgtcatcaatcaa
gtgttcagcctctactccaacctactcacggaggaagcaaggcgcccctg
gaagaagatcgtgagtgaacaaattgactgttctccatggacggatatct
acggggaagaacatcccgagaagcgtgagcagtcttgggggtcattcatg
gaatgcgtcagcttccatttgttgaccgtgttccgtaatgacgctgctga
gacccagcgcttctacataagtaacgggttgaagaagcccaacagggttc
cgattcgccaattcatcagccgcatccagcagctgaatggctacttggac
ttattgccctgtctttactactccaaccgtgccaccaagctcaccactgc
ggtgaagccgtttgatgacccggacctagctagtcacatattacgcatgg
tcccaaggaattggcaagaccaatacgaactcagtggggcaacggtaccc
cagagcgttcggaagcttctagaagcactcgaacgcatcgaaaaggctta
tccgaccgacaaggatcgtgatgggcctaaaagctctgcgaagtctggcg
actcctccaagcagaagatggttacgtttaaggatcgtatcccacgtaag
cgtgccacaaatgcgaagcactgtatattgtgcaagaaacatgggggcgc
gcacacaacccataatacgcaagactgccgcaagtatgcgaaggatggtt
ccttcaaaaaggatttcacaggaagaaagccccgtggaccttggcattct
attgaggcttctcctcgcaccaatagtgtctatgcgcaattgtctgcaaa
gatcgagaaacttgagaaatctaacaagaaactcaagcgttcgcaaaaga
agcgcaagcgctgtcacgaaagtgacagcgatgactccgactcgtcctga
aaggatgggtgcggtagtaccggggaattaactaaatgttgtaagaaact
aaaaagtaataaacaaccaagtgatacttaccccagtccgagtaaaacta
ccgttaactcaaattcaaatattacttcgaataaagagtttataaaagat
ttaaaaaatcttaataagataccggaacattcaatttcaaataatcgaat
tgtttacaatactacgacgaagcaagatcaaaaaagtcttgcagcaaaag
tcgaaaacagcacacagagtgagataactgccaaattgtcggaccccgaa
ctgttgggtgcctttctcaatagtgtgaacacttctttcaaaagtcaaac
agaaggaagagtcacagctgtagtggccaaagcatggcacaccttagcaa
ctgaaaatcaacttccacagagacacgaacactcgaggaagagttgcact
agtaacaaagtccttaaggttctacttgacagtggatctgatggtgactt
gatgttccatgaaaagggagcatccatgcatttcccctacttggctaggc
aggtgccaaactcttggcatacgtcgaatggggacttcctaaccaaagga
aggagtgaagtttatcttcaattttttgattattccaacagcaaggagta
tctggtggagccagacgttgtggaatatgataagaagaagatggccaagc
caatgtatgacctcattcttggttgtaataccatgaaagagttaggaatt
gttctagattttcgaacaaaagaaataacaattgattcattttgccaatg
agggacatcaatagtctgactaagtcaacaatggacaaagcctgggctgt
taacaacagcatagctcatgaacccagcagtatgcatgatgcgactcagc
gagtggtacatatcctagacgctaaatatgaaaaagcagacctccaatca
gttgttagcaccaactgtactcaccttagtctccaagaccaaaacaagtt
actagagttactcacagaatttgaggaactttttgatggaacactaggtg
attggaaaacagaccctgtctccctgcaattaaaggaaggcgtaacgcca
tatcatggtcgaccattcccagtgccaagaatgcacaaagagaccataat
catagaattaataggctctgtgaattgggggtattagagtttcagcctgc
atcagaatgggcgtcacccacatttataataccaaaaaaagataacactg
tatgctttatctcagaattttgggaggtaaataaacgactagttaggaaa
ccgtttccattacctaaaatcagtacagtgttgcaagagttagaaggatt
tacttttgctacagcccttgatttaaacatgggttactacaccataagat
tggatcctgatgcatccaaaatctgcaccatcatcttcccttggggaaag
tattcttatcttagattaccgatgggtatagcaggttctccagacatttt
tcaggcaaagatgtcagagctaatggttgccttagagttcgtaaggactt
atctggatgatttgctttgcatcaccagggcaagtttggacgaccaccta
gatcatttaaggttggttcttaccagactgcgagacatgggcttgagagt
caatgcccccaaatcgaagttttgtgctatagaaacagaatacctagggt
atatcttaacaaggactggcatcaagccacaaccaaacaaagtacaagcg
atactcgcaattacgccaccaaaacaagtcaaagacctccgtaggttcct
gggcatggtccagtactatcgagatctttgggcaagacgtagtgaaatgc
ttgccccactcacctcacttgtagggagtgtggtcataccaaagtcacca
aagccaagaagactaaaaagcgaccttggtactgggatgaggtacatcaa
atagcatttgataacgtaaaagctgctatcgctaaagatgtagttttagc
ctaccctgatttttcaacgccatttgaaatatttactgatgcctcgtcta
aacaacttggttcagtgataactcaaggtaataggcctcttgcattcttc
agtaggaagttgtctgagacgcaacaaagatacagtgtgacagaaattga
actactggccatagtggagacactaaaagagttcaaaggcatactgtggg
gacaacaaataaaggtctttacagatcataaaaacctaatccaagatgcc
cttggattaacctcagaccgagtataccgatggaggttactcctagagga
tgcacataaaaggcatccataacactgttgctgacgccatctccaggtta
gactccggtccaatcaaggatgacaacgccaattggatgacgttcacgaa
atgctggtgtcattacactgagcatgcttcgagtgctaacagcactccta
ctcactgacatgagccaaggatacctactggtacccctgacccaccaggc
cccttttcaggacccaggaatcctcaaacaagaacaaaacccactcatct
tattttaacatccatcaggatatacctcagacaatagacttacactgcca
actgagcaaatctactcaactagaaattgcatggcttttaattatgcctc
caatatcttttaattacatataaactagagtcacttagatcctcatttgt
taccatttcagtagctcttaagcttcaacaactgatcttctctTTAGTCa
ctcaccaagatagtatcaatctggtgtttgcaaatcgcagcaacgaagat
gcaatttacccattaacagtgaaggaaattgcacaagcccaggcgacaga
tgcaactttagaaaggcttagtagacatgacaagtataccactcaattag
tagaggatacacatttgttgtgtaaggatggcaagatggtcattcccaca
gcccttcaaagtcgagcagttagctggtaccaccactacttgcagcatcc
tggacacacacgtcttgaagagacgttacatgcagcgatgtattggaaag
gtatgcgaagtaccatccgatcacatgtcaaaaactgtcgtatatgtcaa
gtcaacaaacgacgcaagcataagtatgggaaactccctactaagctagt
catcacaaacccttgggaggcattatgtgtggaccttattggaccatata
ccctcaaaggtaaagatgggacagaaattgactttatgtgtcttactatg
atcgatccagcttccagttggtttgaggtagttgaactgccggtaaccac
agatgcggttactcccacggataacaaggggcaaaagggcaataagactc
ataatacacctaaattaccatactttgacaagtcatctgcaatgatcagt
aatttagttaacaaaacctggtttagccgttatccacgttgtcaatacat
tatctatgacaatggaagcgaatttaaacttcacttcgaagccctttgtg
aatcatatgggatcaagcgtaagccaaccggtgtcaagaacccacaagcg
aatgcaatactggagcgggtgcatcaagtaataacttcaatgctccgcac
tactgaactagacatggccgacacagtagtagccagtgacatagatgcgt
tcctaacaaacgcagcatgggccattcgctcaacttaccataaagtactt
aaagcctccccaggagcagctatctttggtcgggacatgttgttcgacgt
gcccttccttgctgactggaacagaataggagaacataggcagcgccaga
ctgacctcaacacgatgcgggaaaattgctcacgccgtgattgggattat
aaagttggtgatcaagtacttcttataaaagatggtatcctccgcaaatc
agagagtcggtatgaaagtgatccttggactatcacatcagttcatacga
atgggactatcagggttcaatgcggaacaaaatctgagcgattgaacatc
agaagagtcacacctttttttaaccatcagccttaacttaagcatggtat
tttttatgtggcaactccctcttcaatccaacacttacgctttagctagt
caccatacaggggttataggttaatttttttcccttcatgggttttttcc
tcttttccacctgatactccattcgtgggggcgagtgacataggccaaga
atctggagcttccaagtggaactccataggtctcctccacatcgtttgat
acaaaggaaggactcaacagtcataggatatgagtttctcagaaaccata
gccaatcaagactttccttcctaagaatccaccatacatattgtaggtgt
tttcttaggttgaatatccactggcagctttccttctcaggaaccttccc
atgggacagttcctttaagacagttggatatggggcagtcatgcaactgc
cacctatcactgccaatctcttaatgatcatttatgtctcgttcgaacat
gatgcatgtctcacttgtaaaacctaaatgataagctcacaatttaccaa
caacaacaatctctattaccctatctacgctaataggtatttagtatttt
ttatctcccaaacggcttaggtcaATCAGACGTATCTTTATGTGGAATAA
AATGTCATCATGAGCCTCAACAATTGTAATACAATATATTTCATATGAGA
CTACACCTAACTTATTTGTTGACAGCATAAATTCCAAGAAAATGCCCTTG
TGATATTATGAATCCAATTCCATTCAAAATATTATAAGTTGTGACTGACT
TGATCTAGATGAACATGTCACATGATTCTAAATGAACAGGAAAACATGAT
TAGTTGGAAAAATCTTTCAGATGACCTGTATTTTAAATGACAGAATGCGT
ACTTTATTAATTCTTTATGATAGAAAATGGATAAATTTCACATAAACTGA
CATGGTGATTTTAAATAGAATCTAATTCCACTTGAAAAGCATTTAAATTT
GTGATTTATTACAAATTTTTATTCCATATGAAAAATAACCCGTCTTCTCA
CACTGGTTACTGACACACTTTGCTTGTGGTTCATGGTATTCCCACCAAGC
AATACTAGCAGGAACTCCCATTATACCCTCCTCTGTACCACTAGGATTTG
CCCTCATCACTAGCTCTCCCCCCAAAAGGAAACAGACGGCACACAAATGC
AAGAGCAAAAAGCATGACTTGCACCATCCTTCATGAAATAAGAGAAACTC
ACCTTCCTGTCCTCATAGTTTATGACGTTTAACAAACTTGCAATGTACCA
TATCACAGCCCACCAAAACTGCTTTCTGCACATGGTTCTGGTTAATAACC
TGTCAACAGGAGTTGAGAATAAAATTCTTTGATGATCATGGCAATGAAAT
GAAAACCAGATGCTCATGATTCCCACCTGTTCTCGCATAAGGTTGGATAT
CCTGGCCTCATAAGCACAATTCAGTGTATGGTACAGTACCATACCAGTTG
ACACACTACACTGAAGTTGTCATTGTGATTGTGGTATGACACTATACATA
ATTTTATGTGGTGACATGATAGTTGATCAACGTCAAGCATCCTTTGTTGG
TAGTAAGTTAATATCATAATTTCCAATTCTGGACTCTCTTATCAACCACA
TAACTTCTTAGAAAACTACATTTTTTCAACCCACGTCACTATTTCACAAT
GACCAAACCCAAGACCTTTTCTAATCTTGGTGTTTTTGAATGTGTATGGT
TAACCTCATGTGTAGGTACCTCAGAGGTTAGGGTCAAGGGTATCCACTTT
GAGCTAAGTCCTGGAAAAGTTCCATCCAGACCATGCTCCAGGGAACCGTT
TTGGGAGAGATACTGTCAGATATGACTCTTGCGAAGTGAATGTCTGGAGG
GCTCAATTAGGTAGAGGATCAGTAAAGATTTCATAaacttggagggttca
cctgacagtacttgatttcaacatgggcaatcacatcatcagattagatc
ctgattcatccaaaatatgcaccatgattttttcatgtggtaggtactcc
tacctacaaattccaatgggcattgcatgttatcccaatatctttgaagc
taagctgtcagagctgacagttgccctggagtttgccccaagtatatatt
agcaatctcttgtgcatcacaataggcagtctggatgaccaccttgtgaa
gttgagaaaagtgctactcaagattagaaaagcagaattgaaggtgctac
agaatgctctttctgcgcaccagaaataattcatgtatgcactaaggaaa
gatggttttggcctcaacaaaaaaggtacatgtcatcctcacattattat
cataacagagtgtaaaacaactatgttgttttctgggcatggtggaatac
tacagaggcctctgggcaagatacagtgaaatgttgctcccactcactga
cttgattggagagtgtgggcacatcaaggctacacaggatgacaaaacca
aactgaaacagtgacactgagacaatttgtaacagactgcttttgataac
atcaagaaagcactggcaaaaatgttgcacaccgctgactactagcagga
atttcaggtgtatacaggcagttccaagcttcacttggtgctgtcatatc
tcaaaacaactggttgattgtttttttaccagaaaccagaacaaagcaac
acaaaactacaggatgaccaaacggacacttcttgtcatatagaaacatg
taacaagttcaaatgcatgctcttggggtcaatgtatcacattgtaaagg
gactgtggaagcttcatgtaggatgctcttggggtaacttgtgatcaagt
ttgctgctggagacaactcatggaggactttgcgtccacaatcatgtcca
ttaaagcaatacataacacagttgcagatgccatgtcacatttggactat
ggacccttcaaaaaaggtagggagacttgaatgaccttcactcaatgatg
gtgtcatcacaccatagacatgaatgatactggtatcacaggcagactag
gaggaatccatgaaccttgtctttttcaatagcggtgaagtgaatgcagt
gcatcccctcaatgctgagctactagacaactaacagaaaaatctgggta
tgcaagtcagctagtggaaaacaacaaaattttgtacaaagatggcaaac
ttgtcatcccacattttcaaaactgaacagtggtgtggtattacacttac
atataacacccctcttcaacacatctcatagtgaaatactttacagtatg
atgcattggaaaggaatgtaacataccgcccgattgcatgtcagaaagtg
tcacacttgaccagtgaacaaacataagatgcagaagtatggaaaatttc
cagccaaacctgttgtcactaacccattggaggtattatgtaaggaactc
atagaccatacatcctTGTATTATTTAGATTTGCCACAGTTTGTCAAAGA
GGAGACAATCACAAACTTGAGGAGTAGCTATGAGTGGTTCATATACTACG
CATTCTAGCACAGCTGCATTTTTGTGAAGAGGAAGAGAAGTGACCAAACA
TAACATTTTTGGACAAAAATAAAGAACCTGATAGTTTTTGTTTTGCCTAG
GAGACTGTAATAGTGGTGTAATTTTACCAGTACATATGCACTTTCACACC
ATTTTTGGTGAGTTATTAATTTCTCACCGGTGTTATAGTCCCGCTTTTTT
GTACATTTCTTGTTCATCCAGCAGATCAAATCATCCATACTGAAAGGGTG
GACACCCATATATAAGTGTGTTGAGTGAGACCCAAATGCACTAACATGAG
TCCTGCTTTGACAGTCTCAATTTGTGAGTTTCAATAATTTGGGGATGAAT
GTTGCAAGATGGTTACAATACAGTGACAGCTACTCATCATTTTTGACTCT
TTTTTGGCAGTACTTGGTTGTTTCATGAGATCCTTCTCATCTCAACATAA
TAAACATGACCCCAGAAGCCCTGCTGAACTCATTTTGTGTACTCATGAAG
GGGTGAAAGCATAGCTAATCATATTAACAGTAGCATTGCATGCAAAGGTT
CAGCCCCTGTCTTAGAATGCATGGCCTGTCTACTTCTTTCTGTGGCATTG
TCCATTGTGATCAGAGCATCATCCTCAGTCTCAGTGGTCCCACGGCTTAC
CCAAGATAAAGAGTTCAACAATGACTCTTTATTGTTTCTTAATTACAAAC
TGGTGCAACAACTCTGGTGTAGATAAAATGCAAATGCAAGATAAACATCA
ATGTACTATCAGCAATGAATCTTGAGCCACAAGATCCAAAATTACTCCCA
GTTCCATTGCCCAGCCACCAACAGACTTTCCCTCTACAAGAAATCATGTT
GGAGCCAATTCTACACAACTCCTTGTTTGCAATTAATGTAGAACAATGAA
AGTACAATATCAAACTGTTTTCTAAGAGTCAAAGATCATCAGCCCCAATC
AGATATGATTCCTCTACAAGCAACACCTTAAATCACCCCTAAGGTCACAA
ACCTGATAGTGTTTTCAAACATACTGGACATGTTTGTCTTTGATTTAGCA
TGTCATGTCTCAAGTCCATTTGCATCAGATTGATATTTAAATTGGTTTAG
GTTGAGTTTTGAGCCACCACTGTGCCTTGTTTCTTGGTGCAAATATCTTC
TGGAGTATGTTGTTGACTTTTGCCAGAGTGTCTCCAACTTTTGTCTTCTT
TGTATTCCTTCTCGTAGAGATTGCTTGTCCCAGTCACCTGTGTTTTGTAG
TAGGCTGAGTGATATGAAAAATGTGGTGCAGGCAATGGTGCTGCTATTCT
ATCTAATATGAAACAAGCTGACGAAATAATATATTTTCAAATATGACTCA
TTCTTGTACAGTGTCTTACAAGAAGCTGTTTAAACTATTTACTTTGATCC
ACAAATACAGACATCTGTGACATACATGCGATTCATCCACTTGCTTATGC
TGATTCACAGAAATTATTAGACggcagttatgtggaacgctgaagcttca
tctaacaaaaccacttttctagtggcttcttctgaagaaatgggttggtg
tcatctagacatctagacatgaatatatcaaaaaggttatcctaaattgc
ctccagtgcagatggatattgtctcttagtatattgataattttttagca
tCTTGGAGGTTCAAGACTACACTGTGGCAATGGtggtccatggttcagtc
cccttgttttgcaatgtggctacataatgtttcatctgacaaaatcactt
ttatgaatgtaattcatgagattttcttttttccctacaagacatttctc
ttcatgttgtattacaaaatcatagaaaccagtggttctgtcagacaaaa
ccacttttgattttgaaaattaatggatacattttctgaaaaatggtgtc
agtttggtcactaaactgacacctggctgacaaaaatgtttcaactgata
aaacaacttgtttcatcagacaaagtcccgggattccatttaacttcccc
cttgtttgatgaaataCAGTCATTCCAACACAACAATTCCATCAGAAGTC
CAAATCTGAAACGTGGGGTAAATATTACAGGAAGGATATGAGTCAACACA
CCTGCCCCAAGTTAAATGCATATTCCCATTAGCTAAAATTCTGAAATGTA
TGTAGAGCTGGTGCTGAGATAATTAAGGCATTTTGGTTGATGGAGTAAGC
ATATGCTCATAGTCCACTGCCTTTACTTCTTGTGGTGGCATGTTGGTTTT
TTCCCTTTATCTAGTGTGGGATATTCAATGTGAGAAATCACACATCCCAA
AATTGCTTTCAGCCATGTTGGCAATCTGAACCCAACATCCAACAGAATAT
TCTCATCAGTCTCTTATAATATCCTTTCATCCTATTACAATAGGGACACC
CAGCTTGTCCTGCCTGTCTTTAATATTACTGCTAACAACAGCACTGGGGT
TGTTGCCTCTTTTGCAGCCTTGTGTATAGGATACATACTCTCTGCACTGA
TAGAACATTTGACTGGAGCACTGGAATTTAAAAAGTAACAATTATATATT
ATTCGTACTATTTTAACATTTGAATAATGAACGCATTGTTAACCTTTCAG
AAATCAATGAAAGTTAAAAGAAAGTTAATACAAAGGATAGAACAGTTTTC
TTGCTTTGTATCTTCCGGGTAGAGCTGTCTAAACTCTGGCTCAACTGAGC
TTGGCGACAGAATTGTGAAAATTATAGGAGCAACTTCAATAGAGCAATTA
TCTCTTATGCAGCAGTATCTTACTAACTTAACGTAATTGAGTTCAGATTT
TTGACCAAATCTCCAATGAAACAAGGTGCAATGTGTCAAATAAACTCTCT
ATTATATGCAAGTATCATCCTCACATATACCTCCTCTCTAGTAGAAAGGA
TATCATGTGACGACATGACACATGTATGAAAATGAGAAGATAGAAGATGA
TGTACCCAATGGGTACACACAGACAAGGAGTTGACCAAAAGGGGGCAACT
GATCTTATAATTCCTCTGTGACCTAAGCTGATAGCAAGGAAAGCACCTCG
TGTGACTTAAGTTGAATTTTGCTAAATGAGCAGTATACAACATGATTATA
TTTCAAACTGCCTATGCCTTATTGTTCATCATAATTCACCATGTTGATCA
ATCTTTAAGGTAATGCAATGCTATCTCTTTTTCACAAATGAATCATATCC
AAAAACATTGCTCACAACACTCAAACACAAAAATGACCCATTTCAAGGAT
GCGAAGCTCCATAATCATGGATTCTCACCCGTCATCACTTCATACTTGTT
TTCTCCAAATCTATCTATTTTCTTTATGGGAGACTGACTGTAGTGTTGGT
GTCAAAAATGATGATTCAAATGGAATGATCTTTTCACAACTGGGGAATCA
CTTCCTCCTTCTTACAAAGTAAATTGTTTTAGTCAAATAATTTATGCCGA
CTGCTCAACATTATACACTGATGCATCGTCGTTGTATTTTTATGTCTGCA
TTTCTCTCACATATGAAAACAGACATGGATATTACATACAATTGATATCC
CATCAGTGCTGCTACAAACATGCAGTTTGTCTGCGTAAGAAATTTAGTTG
AAACATGAAAATTATGGTTTACAAGGATGTGAGAATGGTACAAGAATAAT
TCAACATTTGTTCAATAGTTATAATGATGGATTCTCCTTTGTAATCATAA
AAATGTCCTGATGATGGAGACAAAAACATGAGCACCTGGAAGAAAATATA
AGCAATTGAACCAATCATATGGCTAAAATTGATAGTAGCATCAAACTTTC
AAAATGTCCTCCCTTCTGTGCCTTATGGATATTGACAAGACCTGCTGTGA
AGACCATCCCATGTGTTCCATAAATTAGGTTATGAATCTAAGTTACAGCC
AAAAAGCTTATAGAGACCATTTTCACCTCTAAGAAAAATGGGAAGATTTT
CAAAACAAACTCTAATAGGTGGATGCGTGTTTTTGAGAATATATAGCTGC
ATTCATTAAGTATTAAGAACCAGACATGTAGGCCCACACATCTCCAAGAT
GTACAGGTGAGCACTATAGTGCACCCTGAACTTATGCATTCAGATGTCAA
TATTTGCAGGCGCAAGAATGTTGCAGGAACAACAAATGTTGCAGGAACAA
CAAAAAACTCCTCCTATTTGGGTTGGGAGAAAAATTATTTCACTCTTTGT
ACAATTGTTCAGCAAGATGTCCAGCTTTTGACATACTAACACGAAGAGTA
AGATCAAAATTTTCTACTTTGAAGTCACCCAAGGTCCATGGCCAAATTTG
TGTAGGGCATGGTATCAAGTCTACTGACCAGGGCCAAGTTGCAGTTGGGA
TATAGTACGCATGCAGTCTTATGCCTTCTGCGTCTACTTATCTATTTCAA
CACTATTCATGGTGATTGTGATTGTTTATTACTGAGTTATCATAAATATT
CACCAAGTATTGAATGATACTTTGACAAAAATGAGGAATACGAATGCCAT
GATGAAGAATTTGATATCATAAGGAGATCTCTCTGATTTGTGCCTTGTTT
TGTCATTGTGTGAAGACTCAGTTTGACTTTGCCGTGTCATAATGTCAGGT
TCCGATTCAACCGTACACTCCGCACTTTTTGGTGAAATGATAAACTCAAC
TGTCTCTGAAGCAGTATTCATCCACAAAGAAGCAAGTGACTCTTTTGTTT
GTCTAATGCGTTGCTCCCGGACATCAGCCGTAGCAGCAAAAAAATCACTC
AGTGGTACTTTGTTCATACTTCGCTTGCACAAGCGGTCAGTGAACCCGAC
TTTAGAATCATTTCCCAAGTCTCCATGCATCGTCGGGACGCGGACGAGAG
CATCGTGCATATTGAGGCGCTCCATAACTGCAATGGTTGCACTATCAAAA
GGGTAAAGACTTCCATTCTCGGCGCCTGTAGATGTAACATCAACTGTCAT
TGACACTGCATCGTCCACAAAGTCTCTAACAACCTTTGAATATCGATCAA
TCACACTCTGTCCAACTTCACTATCAGTGTGCGACGCATACGAATTCTGT
CCCTTCAAGCTCGAACCAACACTAAAAACATTTGGGACGCTTATCTCATC
TGCCATTGTAAATGCTTGACACGTGTCTGAAATAAATAATATTTCATTGT
ACCGTCTCGATTGATACATTTGAGAAAAGGCCGATGCTACATCGTGAGAC
ATGAGCTCTTCACCATCTTGAAATTTGAAGAAGTTGTCTCCCCCATGTCC
AGTTAGGTAGACCAAAACATTGGTATTCTCATCCATTTTCGGAAATGATC
TCTGATGCCCCCCATGGCTCTCTCTCCCGCCCTCTAACGGCCGACCAAGC
AAGACCCTCAAAAAGGCATCGACCGTAACATCCGTCCCCGAATAATCAAT
CTCAACATTACTCATCAAATCCTCACCCTGTCCTCCTCTCGCTCCACGTG
AAAAGATTTTCCCTCTGTATACATTTCGCATATTGCATGGAATATCATCC
GCCAGCATTAAAACAATGTTGTCGTCCGAGAAACCTCCCCGTTTTAACAA
ATGGTACATGGATAGAGCGTTCGTCACATGTCGATAATTGAACCAGTAGC
GTGAGGACGAAACGATTACTGCCACGTTGGAAGTGTGATTTCCGGTCTGC
AGAGAGCTTTTCTGGGAGAATTTTGGGAGGAGGATATTACGTATGGTGGC
CTCGTGACGGGGATTGAGTAGGGTGCGGCGGGTTTGTTGTTTGCGTCTAC
TGTTGTTGGGTTGAGAGGTTTTGGTGGATGCTCCTTGGGCGCGGACGCCG
ATGGAGGGAGAGCGAATAGGAGGGCTGTCACCGAGTAATACAGCGATTTC
ATTGTCGTGGTTGGTTATACTATCCATTTTCTGGATGTCTCAGAGAAGTT
TGAAGGCGCCGTAAGATTTTATTGATTTAGCATTTTTGGTACCCGTACCT
TGATCAATAACTACGTACGTGGTAGTTGAAGTTCAAATCCAAGGGACTTC
TAGGACTACCTCGCCTACGAACAAAATTTCTTATGCGTATTAATACATCT
TCAATAAAATCTAAATTTTATTTACTACTTTGAAAGGTAGCTGACACCTT
CGGCATTGCACATCATGGTCCTCACAATCTCTCCATTTGATCAGGGCTCT
TCACTGGCTCTTCAGCTCTTCTTCAGCTCTAACATATCATCTGCGGTCAG
CAAGTTTGAGGGGGACTAAAAGCTCACTAAAGCAACCATGAAAACGTCTA
CAACATCTCTCTTCGGCCTCTTCCTAACGGCGACATCATGCCAGTCATTC
GCGCCCAGCCGCGTCACCATGCTTCCATCAAGATCCCAGCAAACGAAACA
ACCCGCCACCGCCTCCTCCAACGAAGAAGACCTCCAACTCACCCGCCAAA
TCATCATGGCCCACGTCGCCAAACAATCGGGCACACCCCCGTCACCCTAC
GGCGATTCGCCCCTCCCCTCCCATCTCAGCAATCCTGATGATTATCCCGT
GAATGATCTCATGATCCGAGCAGCACTAGGCCGCACTCCCACCGAACGAA
CTCCCGTCTGGCTCTTCCGCCAAGCAGGGAGACATTTACCGGAATACATG
TCCTATAAAAAGGAAGTGGGAAGAAATTTCCTCGAAATGCTTAGTTTTCC
CCAGGATGTGGCCGAATGCACCCTCCAACCCCTGAGACGGTACGATGTCG
ATGCGGCAATTTTATTCTCGGATATATTGGTGGTGGCCGAGGCGATGAAC
GTCAAAGTGACCATGCCGGGGGGTGTGGGGATTCAGGTTCCGTGTCCTTT
GGTTGGACCGGCGGATATGAACGAGCGTCTGCCGAAGAAGGAACAGTTGG
GAAGGGAGTTCGTGGAGAGTAAGTTGGGACACGTCATGGAATCGGTACGT
TTGATTCGCCAAAAGATGAAAGAGGAGGGTATGGAAGTCCCATTGATTGG
ATTTAGTGCCGCTCCCTGGACATTGTTGTTTTATATGGTGGGAGGAAGTT
CCAAGAAGAATAATGACATTGGTGTTAGGTGGCTGACGGAATATCCAGAG
GCGTCTCGCGATTTGTTGGAGAGACTGACCGCAGTAATTATTGAGTACAT
GAGTCAACAGGTGGAGAATGGGGCGCATATGCTTCAATTGTTTGAGGCCA
TGGGTATGATGATTGACGAAGAGAATTTCAGGAGATTTGCCATGCCGTGT
TTGGAAACCATTGCGAAGGAGCTTAAAGCGAAATACCCCGATGTTCCGTT
GATGGTCTTTGCCCGTGGTGCAAGTTTCGCGAATGAAGAATTGAGTAAGC
TGGGATATGATATTATTACCATCGATGGATCGGTGGACAGGACGAAAGCA
CGGGGTATTGTGGGTGACAGGACAGGTCTGCAAGGAAATTATGACCCAAA
AGAATTAATCCCGGATGGAGGAGATGGAAGCAGTGTCAAAACTGTTGAGA
CTGTGCGTGCCACCGCCAAGGAGATGTTGAAAGCGTTGGGACCTCAACGA
TTGATTGCAAATTTGGGTGAAGGTTTGGGTGGGAAGGAAAGTCCAGAGTT
AGTTAATGAGTTTGTGAAGGTGATTCACGAGGAGAGTGAGAAGATGATTG
CGGATGAGGAGTAATGTGTCGAATAAAGCTACATAAAGTAAAAGAATAAA
AGCTACTGTGTACCTACTATTTTGTGCATCAAACAGCACAGCAGCAGGAT
CCAGTTCATGCTGGCCATGAATCATGAAACTACCAGTTCTTTTGTTAGCC
AACTTGACTAGAAAGGACAGGTGCTTGAGATCATCTCAAGCACATGACAT
ATTATGATGTCGAAAATGTCTCAATAATAAGCTTCTTTGTGGCATTGAAC
CAAATCAAAAAGTTTTCTTGTGACACAAACCATCGCTTTGTTAGACTTTG
TTGTCTGCGCTTTTTATGTTTGATTTCTTGTGTCACATCTATGATGTGCG
AAGTACAGCAAATTTTCAGCACTGACTAGCTAGACTGAAATAAATGAAAT
CAGAACTCATGAATAATAATGTGTGGCTTTAAAGCAGCATGTGTGTTAGT
CTCTTCTTTGCTTGTCAGTACCATGATCAAGTGATGAACTACTGTCATTA
TTACGTAATGTTAGGTGTGTCCAAGAATATCAATCTTGCCTTGACTTTCA
ACAATATTAATGATTGTTGGTACATAAAATTTTTGACGTTGTAGTGAGGT
ATTCCATATTGATTTGTCAATGGGTATTGGGGTTGTTGCTCAGCATTGAT
TTCTATGTCGTGACCAGGAGACTCTACATTTTATTGCAAACCATCAATGC
TTTCAACAAGATTATACAAAAGATACAACATCTAGGTGCTAGGTATGAGA
GGAGCATTTCTCTGTGGTCCATTTTCTTTTATCTAAATTCAAGTCACCCA
AACTGTGAAAATTTCATGTAATGTCAACTGGGGAGCAATTGTGTAGGCCT
ATATCATTGCCACATTTCCTCCTTTCCAAGAAAACAAATGACTGTTGACC
ACAATGACTCAAAGCTATACCTATCTTAGTTATTTCCAGGTGATACATCA
TAAAAATCAACAAGGAATGTAGAAAGTTAGAGCAAAGGGGCTTGAATGCC
CTGAGTTAGCAGAGGTTCATCTGAAGTGCCAAAAATTTGGGAGCCATGCC
TACTGAAATGTAAAATTTTGTGTTTTGCTGTGCCCAAAAATTTATTCCAC
GCAGAACTGTGAGTTGGTTATGGTGTGTTCAGATGTTTTACTTTGAACCT
AGCAAATTCATGATGTGTCATGAAATTGATTGGGCATACTTTTCAGACTA
CCATGGTAGTAATGCATCATGAAGAATGATCGACCACTTTGTGCATTCAA
CATAGGATAAAACATCAAGGCATATAAAGTATGCCCAACTGTTTTTGTCC
ATGCATCTGGTAACAAAATTCCAACCACTTCTAAGTAATACTATTTTCAT
CATGTAGAAAAGCAGGTCAACATCATATCGTACTACCTAATGTGAATATA
CATCCAGTAGAAGTGTACTGTTTTTGATGAAAACCATGCTGTCCATTGCC
ATAGAAGTTTTGGAAATAATACCTTGCTTAGGTTCCACTTCATAACAGTT
AACTGGTTGACTATGACATGGCTCTCTAAACATATTTCTCCTCATTATCT
TGCTGTTCTATTGAAAAATTAAATTGTTGAGCTAGAGCAATGCTGTTAAT
TTTATCCCAAATGTGATTTCATCAGGATACTTTGGCATCAATTCTATGGG
TTTCCTTCTATTTCCACCACAGGAATCACAGCTTAATTAAATGATCCAAT
GGTCCTGATGGCTTGTAAACATCTTGCTTCTTGGATCACTATTCTCATAA
GTTTCTTGGTCATCCAAATACAAAGCCAGTGAATTTCCACTATTCCAAGA
GTGTGGGGATGACAGGGTTGAAAAAGATATGGGACTTTGACGAATGATTG
CTTGGCATCTTTCAATTTCTTTTCTTTCACCATCTTCATATCCAAACAGT
TTGGATCTTGCTTTGATAGTACAGAGATTTTATAAATCTGTTGGGTAAAC
TTGAGGAGTTTTCCTCTTACTCTTATGCACGCAAAAGCAAAGCCTGTAAG
TGGACTAATAGAGTATACAGTTTTGCACTTATTTTTTGTTACTTATTTGT
CATGCCCGGTTTGTTTTGCTTGAATTACATGTCATTGACCTCCTTCTCTT
CATCTTAATGATTCAAGTATTCTTCTAACTCTCATAAAGTACTGTAGAGT
AGTTTTAAAATAAATGTTCAGAGTGAGGGTTCTTTCATATTAGAGTGCAC
CAAAAGCATTTAAATGACTTTGTTGACTTGACCTATGACCAATATGATAT
GCTTGGTTTCTGTGCACAAGTTTACTTGAGTTTCCAGCTGGCTAAGGAAT
TGGAAGAGTGGTGGAGGAGTGTAGAATTAGTGCAACCACAGTCAGATGAG
GAACCATAGAACAAATATCCACGTGCAATCTGCCTTCTATATATTTTTGT
CCCAAAGTTTGGGATCTGTATCCAGGCTTTTGTGAACAAGGAATGCTCCT
TTAATTTGAAGTTTAAAAATCAAGCCTTGACGACAGCTGTGTCTGCATAC
GTTGACAATAATCTAAGAGCGTTAGACTGAATGCAGCTTTTAGTGTTTGC
CAGAGGTCAAGGATCGATCTATGCAACCTATGTATTGTAGAGGATACATA
Cccagcatatacccactttccagcacttttggaatactcaaaggcatcat
caacaaaagtctgatgcatcattctggtcagtccctttccatctggccaa
tctcaccttcaagagttctgaCAAGCCCTCTGAGCATCACATCAGatacc
aagatcatatagaaccctacacatcatctgatcaggatattacagggctg
tgaaggaaccttgtagatgacgtactacaatattacaattatcatgtaaa
atacattataaacacatgataatggtttagaaccaaccattatatcttga
tattattgtatagaattgagttgatggatgaagttatgagtgagtgaaaa
tgggaattatgatattacattgcaatcaaggaatgataattgatgtcaat
catcagtcatgagtttattgtgtaaattgtaagtgcagtcttgcagaatg
ttgtctacagtggccctacGACACCCTGCAGTTTCTGCTGAGCTAGTGTG
TAGAACTGCTTGCACCAGATGCAATACTAAGCTAGCTGGTCTGAAATCTT
GAAGTTCTGGTTTGCTGGTGGtatctgactggacagaatgatcatcagat
tttgctgatgatgcgctggaactttccaaaagaactggaaatgggtgtat
cctgTGTTGCAACCTCAAGGATACTTAGTGCGTAGATAAttgacccatat
cacttgtccgattcccccaaactggagatttatggtgaaatgaggaaaca
ctcaagaagagggaaaagtgcagaagggcatgtgtggccacaagatgtga
gatgtgagcgtacgacatatttggagagggaggcaaacatggttggttga
tgttgtataaatttcttttctaataatgttgagactctcttaatttttat
tcttttagattttgatctttgttgaactcaaaacgccccatttggatgct
gacatgatagtccaaggatcactctcatactttcttatttgcagaggata
tcatctttctgtataacagtcctgtatcattgacgatgtaatcccaatct
atatgtgttacattttcacattgagtgtatagataggtctcatgttgcct
gcagtaaccaatcttgtgcaaggcagccatgaagggaatgtcaaacagca
tatcttgacaaaaAGTAATAGAATTTTTACTGTATTACAAAGGACTAAAA
TTCTCAAGGAGAGTAAAAGTTTGACTTACACTTGAAGTTCTGCAGAGAAA
AGATTATGGCGGAGCTGGGTTGGGCCACAGGAATCAGAGGGAGAGTGGTT
CTTTGTCAATACAAAGGAGATGCTTTGAAGACCTTACTACATCATGCAGT
TCTTTCAACTGTAAGATTTTGTGGGAGTATGTTCTGCTGAAGTGTGCAAA
GAACCATAACATTGTCACGTTCTTTCTATGGGCAACACAAACAGAGATTT
TAACACATTGCAAGTGATTTAAAACTAGCAAGGCAAGTCATGTTTTGCAT
AGACCTGCAGCCCCAGAGTAAAGATGTTTAACTAGAGTTAGGCCACGACC
TTGGAAATCACCGGTTATCATCTGAAGACCTAATAAATTGCTTCAATTTC
TTGGCTGCAGGCTAACAAACCTAATGTGGGTAATCGTACAACTCAAGTAT
GAAAAAATGATCCCTGTGTAAAGCAAACTATGTGAAGATGATGTAGAGCA
TCATCAACAAATCACAATACACAAATAATGTGGAATTTAAAAATATCTAG
AGATACTTCAACCACACATCATGTTGTTGTCTACTGGCTGTTATTTTGTA
GAACATCAGGAATCAAAAGCACAGCCACGCCGAGCTCCTACTATGAAGGG
GGTGTCTTCAATGATATATTTTTATCCACAAAGTCAAACTTCTGGCATGT
TTGCATTCATGTCATGTCTTTGATTGAAGATTTTGTCTTAATACAGGAAG
TAACCTAAAATTGGATGATTCAATTGAGGAAGTGGAAGTTTGTTTAATCT
GGAGATGACCAAATTATTGCCTCCAGTGGGGCGAGGCCTTCATTCAAGTT
TATGTTGAAATCTTGGCAACTGAGCAGAGTAGCAGTTTATATACTGATAT
GAGGAATTTCTTGAAAGATATGCAATGATATTGGAGCCCCATCAGCAGGC
AGCACATGTATGCATAGGGGCATGCTTTGACTCCCTGTATACAGATGATA
CATGCATTACAACATGCAATGTGCATATTATACATAAGTACACATAAGTA
GTTGTCCAAACTTGAAGGACCTACTCAGACGACATGTTCCTGTAGCAGAG
ATATCTAAGTTTTGGGTGAATGTTGCGTGTTAGTTATCTCAGTATTTTGT
TTGAGAAAGGAAAGGAAAGTTGGATGGTTTGAACTGGTCATTGGCTGTTT
TCCGTTTGGTTCTCACTAGAGTTATACTTTGAACTCTTCATATTCAAAAA
CTTTACATTGCTTGAGTCAAAGAGAGTCATCCAGCATTCTCTAGAATCCA
TTGTTGATTGACAAATAATGCAAAGCCTCATTTGATATTTTATCCTTCTG
TTTGATTGTTGAATGACTACTCTCAGCTCAAACTGGGAATTGTATGCACC
TTCCCATGAGTTGTCATGTCCTTCTTTGTAGGATGTTGTTATGATGGTAA
TGGGACCAATGATGGATGATGAGAGAAGACATCATAGACAATGGATGATG
TTATGGATGATATGATCCATGATGAGGGGTGAGATGGACAGGGGTGATGA
ACATGGATGATGTGATGGGTGATGAGGGGGTCAACGGAAGTGGAAGGGGA
CATCTGACATGTATGATGAACAATGGATGGGGATAATGGAGAGGAAGATG
GATGGGGATGATAGAGGACTATTGTGATGTGGGCCAAAGATGAAGAATGT
GATTGGTGATAAGGGGAGATGGGTACTGATAATGGATGGGGATAATGGAC
GTCAGTGatgcacatggacatggacaatggatatgcacaGTAGACTGTGC
TGCAATACGATTGACAATTTGGTTTTCTCATTTGGTAGCAAAGGCTTTTA
CAACCGGCAAAACTTTTTCTCAAAGCGAATTAAGGTAAAAAGGTAAATAC
ACAATAAAACGAGACATTACTATTGATTAAGTGTGTCATGTTTTCTAGAA
GTGTCAAGAATTGGTAAGAAGGTATAATTTGTGTCAGAATTAcatcatat
tcatcatcataatcatcaacatcatGCCGACAGTTTGTACCCGTAGAAAG
GGTCTTGAAAAAGTCTGACGCTCCGTAAATATGAGAGTTCGAAATTCCCC
GAATTATTGTTCAATGTACACACGACAGCACACGACCATGCCGTCGCCGA
TCGTACTATAACAATTCGAATAGCTTCTCCATTCACACAAAGCTCTCTAA
CTTGCTGTTCACCGATGAATATGACAGCCAGATTACTATTGCAAAGAGCG
TTGCGGCCTTTGGCATCAGAACTGGCGTCAGGATCCCTACATTCGCAATC
AGGTGCAACGGGCCTTCACCACGCATGTAAAGTTCTTCCGGCTTCTTCGT
TCTTATCGCGTTCTGTTTCATCACAGACCCATCCCACCGTCAACCAAAAA
ATGAACAATTCGTTGATTTCGAATTTCTCCTCCGTCGCAACCGTTCAAGA
GAACTACGAGCCAATCAAGCCGAAAAAGACGAATCGCAGTCGTGACCCAA
TCACCGTCACACCCGCTGCAGCTAGCCGTATCCTCTATTTAATCTCTCAG
CATAATCAAACCCGCAATGAAGATATGGCGATTGGGATTCGACTCGGAAC
TAAAAAGCGAGGGTGCAATGGCTTGTCTTACACGCTGGATTACGCATATG
AAAATCATTCGCAGAAACACAAACGGGATGAGGCGATGGAAATCCAATTT
GACGATTCGAATATACCGGGGCACGGTTTGAAAGTTTTTATAGAACCTAT
GGCCTTAATGAACGTGATTGGGACAAAAATGGATTTCATAGATGATGAGA
TGAGTTCGGAGTTCACGTTTACGAATCCGAATTCCAAGGGGGAGTGTGGG
TGTGGAGAGAGTTTTAATGTCTGAGATAGGGTCCAGGTAGAAAAATCTAA
GATGCAGGCATCCAGTAGTTTGTTTGTCTCCAATCACGACTGGACGTGCA
ATAATTATTGACGTGTAACATTGCCATGACTTTTACTTTATTGGTTCATA
TTGTTTAATTTGTTTGTCAAAACGTAAAACCTCAGCTCTCTGATAACGGG
GGATGCTGTTGTCCTCGCATTTATTGGTGTGCATCCTCTGATATGAGACT
GTTCATCAATAATTCCTCCTGTTCTCTATTCGATGTAGTTGTTTCATCCG
TCGTCCGTGTTTGGGCTCGAGACAGTTGAATGGGAAAAAGTAACGAGAGA
AGCTGTGAGCAGAGTACATAGTGTATTGTACGATATACCAGATTGTACCA
TACAATACTTCCTGGGAGCTTCCTGGGCACTTCTATCGGGCTGAAGAGAA
ATTAACAGATTCCTTGTTCCCCTCGCGCCGTAGAGTCGTTGAAAGGTCGT
TGTGACAGGACGGAAGAAGTGATCCCAACTGTTATTTCTCTCGATGAAAG
CAGATGACAGCCTCAAGAGAGAGAGAGACAACACACTACTACGACAGGCT
AGACGAATGAACGTCGCGAGATAATTATTCTATTCCATCAAATTGCAACA
CTTCACGAAGACGTAGACGAAGAACAGAGCACTTCAGATTTGGAATCCCG
GACTGCTATGGATGTTACAGTTGACGATGATGTGAATACTTCCGTTGCTG
AGTGTGACATTGGCGACGCGAACATTATTACACCATCAACAAATCCAAAA
ACCCACCGGCAACTTTTCTCTGCTCTGCTGAAATTGTCTTATCCCATCAT
TTTATGCGAACTGTTCCAAAGTCTTTTGCCCGTGGGTAAGGCTCTTATGA
CGAGGAGATATTGAATCTATACGTCTCCACTTCTTAGCATCGTGCTAACT
TTCATGATCTTTCTATCATCATTTTGTCTAGTTGACATTGCCTTTGTGGG
GAACCTATCAAAAGAGGATCTCGCTGCAGCTGCACTTGCGACAACATGGT
TCAACATATGTAACGTAACAATGTTTGGGTTTATGACAGGGATAGATACA
TTGCTGGCGCAGTCCTTTGGAGCAAATCAATTTTTAAACTATGCAATATG
GACAGGCAATTCACTAGTGATTGTGTTCGTTGCAACGGTGGTTATATCTG
GAGTCATGACACTATGTGGGCCTTTCATGCATCTCATTGTTGCAGACCCA
AAACTATCTCGAGAAGCAGGAATGTTTGCACTAAGATTGATACCGGGTCT
GTTTCCATACTACTCGTTCAAAGTACTCTCGAAGTACCTTCAAACTCAGC
ATATTCTTGCGCCGTCTGCTTGGATCGGAGCTATGGCAAATGTAATGAAT
GCAGTTTTCAACTGGACACTGATATACAAAGCAGGCTGGGGTGTAGCAGG
ATCTCCATGGGCGACAAGTTTCACCCGAACTGCAGAGTTGTTGTTAATAG
TTGCGTTCATGATGCTGAAGAGGAGCACTATTCTTGAGCGGACGTGGCCT
AAACTATCTGGTAGAAATCTTTCCACCGAGGCACTTGCGCCTTTTATGCA
GATATCGCTACCGGGCGCGCTTGCTTTTTTCGGTAAGAACGCGTCTTTGA
TTGTTAGAATCCAGCGACACCTGATCTGGATCCACATTTGACATGGCAAT
TATTGCTTCATAGCTCGAGGAGGCTTTTTCGAAGCAACAACGCTTATGGC
ATCATTTCTCGGCATTGTGAGCTTAGGCGCTCACTCAATTGCACTCAGCA
TGAATACCTTTCTTTTTGTAAGTTTTCCTTTCGCCATTGGCAATGCTGCG
TCAATTTTGGTGGGCAGTTTCATTGGAGAAGCAAAGCCAATAGAGGCCAA
GAAGTCCTTCCATGTTTCTCTCTTTTTTAGCTATATAACTCAGCTGATGG
TGATATCAGTGTTGCTATGCTGGAGAATCGAATTGGGAAAGCTGTTTAGT
AATGATTATCAAGTCTCAAACGTTGTTTCAGGACTCATACCTATTATGTG
TGTCTTTTTGATCAATGACGCCAGTGTGGCAACATCTGGTGGAGTATTTC
GAGGTCTGGGACGTCAGAAATGGATCCTTAGCATCAACTTGTTTGGCTCT
TGGATTTTAGCAATGCCAGTGGCATATTGCCTGGCATTCAAAACAAGTCT
AGAGGTGTATGGATTGTGGTGGGGCATGTCTGTCGGGGTGATCTTTTCAG
CCATTACTTGCCAATTCATTTTAAATTATCAAGTTAAATGGCAGAGGGAA
TGCAGGAATGCAGCTGAGCGGCTTTCATCGATCCATATTACGAATCGAAG
ATCGAGTCAGGAACCCCTTCTGCCTCAAAACCGTGATTTGAGACAACGCA
TTTGCGACGAATCAGATCCAGCATATACCCTCACATGATAGCATTTTAGT
TAAGATTGCATCAAAGCGAAGTTGTGGCATCGTCTATTATAGCATTGCAC
AAGAAAGACATAATATGCACTGTCCATGAACAGTGTGATATCAACTGAGC
CTCATCTATGTTGCACTTCTTCCTGCTATATACCATTCCTTCATGTTGCT
TTTGCGCAAAACCACAGTACAAGATGAGGAAATCAAGTATTATTCTCAGG
AATCTTGTGACGCTTTCTTGTGATACTAGAGGTGAAAGACATCATGAGAA
ATGAAAGTCTCAGCAAACCACACTAGCAGCCCCCCTTCTTACAGTCAGAA
GTGTAAGACCGGCAGAAGCTGGGATATCACTGATATATATTGTACTTACA
GCAAGGCAAAGAGATGAATCGTGGAATAACCAAAATATTTTGGTTGCAAA
AGCTGCCAGATCATCTACTCCGCATCTAAGAATAAATTAGAATGTAATGT
ACTCCTTTCcagcaacacatccattggtttagctctacataactccttct
agttttcaagttatgccattagtagcataaatccacaacacacataatac
ccaatatcacacccacacaccaccttacttttgtgcaacaatttgtagag
acagttctagcacaacagccaaaaaatacatccaatgccttagattgtaa
atagcaaagatttctaaagtatttttacattgaggcttcactaccgtcat
ttggagcataagatccttgaaatcggtgtcttttgacatatggATGGAGG
TCACACCATATTTTTTATCTCGAAAGCATCATATTTATGAATTCTGACTT
GTTAAGAGTTTTCCATAGCTCTGGTATACAGATATTTTCATGTGTTAGTT
ATATTCCGAGCTTTTTGTGTTTGCATGTTCCTATTTCGTTTTTCATTGGG
GCAATTGTTTGACATCTGTCATTGTTAGGAAGCATGTGAAGATTTTTACT
CATAATACTTTGCAGAATGTGGGGGCTTCAACATTGAGAGATAACTCAAG
TGAAATACTTAAGGAGTTCTAGTTTGCACTTTCCAATTCCAGCTTTAGTT
TTGTGTGTGAGTTGCTCACACACTTCTTTTAAGAAACAGAAGAGACACAA
ATGATATTTTCTTAGAATTTTGGTATGCAATGCCATGTGCAATTTTGTTT
TTCAACCATTTCACATGCTTCAACCATTTTACATGCACTCTGTTTTATGG
CAAGCCTTTTATGTAAGTCACTTGGAACAGCATTTTCTGTGTGTTCTCTT
TTGCTTGTGCATGTTTCATATACATTGGGTAAGGATATTTCATAATTTTT
GGTATGCAACATCATGTTGTCATcccctgtccaacccagtatcccttatg
ggtacctagccttggatgccacctagtctaggtaaggatatggcagtact
aattggcattgatgttcaaaatgtccttaagaaaagaaacatatggacct
gagatggctggcagaatgtggccatttgtgtttaaggagttaccagcact
cttgcaccgtgagaacatcagaagaacagtcttaggcatgctaattctaa
gacaaccatctttttcagcaattaaatatataatttcccctgctctactt
agttggcgaggtaCCGTTATTTTAATGCTAACTACCCCCCTCACATTCAT
CACCATCAACATATTCAAGCAATTTGTTGAATTCAGTGCCAAAATGGCCT
ACTCATCACTATCAATAACAAAGACTCCACTGCTTTCCAAAGTGGATCAA
GCTTGACAAGGAAAATGGTCAACCAAGGAATTCTATAAAGGATGTGATGA
GCCAGTCACTGACCATCACAAGATTCATGGTCCACGTGCACTGGACACAA
GATGCCCGACAGAAGGGTTTCCAACAAGGGTCATTCTTTTGGACTAGATA
AACACCAGACATGCACAATTCTGGACTTCAAAAGAAGCTCTTCCTGCATG
GGGAAAATGATGAGAGGGGCAAGGAGGACTTCATCCTTATCAAGTTTGAC
TCATATTGAAGCTGCCTCCAAGTAGTTGCAGTCACCAAGTGGGACCTATG
TGCCATGAAGTACCCCTGCAATAAACACATATATAAGTCCACACATGTGA
AGGACTATCTAGAGGATTTTGCCAAGTGCATTTACCTCAGTGATCATGTT
ATGCAATGGCTTCATTTTAGATCCCAAGCAGACATCATGAATTTTGAAGA
CTTCTTCAAATGCAGCACCCAAATACTGGGATACATTGAAAAGAGATAGT
TGCATTATCTCTGGGACTTCCCAACAATGTCATGCAAAGATGTTTGAGTT
GTTTAACCAAGAGCACACTGGTTCAAGTACACCAAACAGCATAAAGCTGT
GGAGCCTGACATGCTGAAACTCTGAGAGGTTTTTGAAGGATGACACTATG
CTGATTTCAGTAGCTACAAATGCATGTCAGAGAAAAAAGAAGCCCGGTGC
ATAGACAACGTGGTCAAAATGGAGGGTCACAGAAACCTGTGTTTAGACAA
CCTGATCACTCTATCATTAGTACTGCCAAGATTGGTGCATGTACAAATAA
GACAGATACCATGAAGATCGACAACATCACTGCCATGACCCTCCTTGCTG
TGAGCATTGAGCAAAGGTACGGTGGCTGTCATTGTGAATGAGACTGTTGC
AATAGTCAGGAAAATGCTTCTTAGCAAGACTATtatagaagagcaagaag
attggtattaattacctcattaatttatgccgattgatgttgctcgatcg
gtgcagtcaatgggcaaacagagatggaagcactaaatgtattttgcacg
tgaccgactgtcgttcacacgcaaacacatgcacagtggcaatttcttgt
ggtgcccagagttctaccatctgtgtgcatgtgatcgtgaacacgtgacg
tcgccacgagctcactgtgacaaagagtccacacgtgggctgttgggcat
atttatgggcctgcctgaaagtgtggtctcaacacacccttgcagtgagc
gtagggcgagggtaaagggcgtgtgttgggcgttgggattcatggtagat
gtctgagtgggctttggtggagtaatcggcaaggttggagggaccgggac
cccactagtatcgaaattgtccttggggttcccggcagcggagccaccag
aggcgcatgtccatggacttcatctttttggcaatgatggttttgttggc
gacacccagggcagtggtgttgtccgtttgtatgggagattggggttgag
gccatcccatttcaaggagggactgcttagtttccgtcttggcttccttt
cctttaagatggagaggaaccatttctttggcgcaaatgaagagaacggc
aagtttggactcagcagcggatgaggtaacaaatttgatgatttgtgcga
tggtgacaacgggtccattgtgggaagggacagggtcattttcagagcac
atgatgtgggcgcccgcgcggctgcgagatttgctggcattgaggtaggc
ggcatcggattgggcagagaggatcatgtcgctcgatctgtatgtgatgc
catcgtttggtatgtggcgcagtagtccaggagttggttgattttgttgt
tggtgcagcaggtggcggatgcctgtttggtgcggatgtcactgagcgca
tggagaagtttgttgtcgacggcgtgggcatagtagaggagggcgccgac
aatgccttggatgcgtttggtgtttgatgccctctgccgatagcagaggg
ctgacgtcggggtcagggctgaactgggtcttggcgccgtagaagatggg
ggtggctttgaagggagagagttggtgttttttgggatggggatgattat
atttgaagaggaggctcgcgatgtactctttcatggtgagtcggcaggaa
ctcgtggagtagttccaggtgaggttgatgccggcatagagatcgccctt
ccagttttgggtgatttcgtagggtgtctggaggacgtcatgtaggtgat
gggcgtgcgacagaccaacatattcaaccccgaagtcgccgacgatgaga
gtgaacatgacgggtcgccatttgtgacaccagaggccaggcttggcatc
aagctggtagtaccccgcggcattgagccgagtttctaggagtttgctgg
ctaggatgcctgattgggggaggccgtagacaccgtttatgatttggaag
tagacccagccatctcgtacgtggtgggtgaggtcatattcgtcaatgaa
ctcctgagggatgtcaccgatgcagattctgacgtattctgggcggtcaa
gaggggtgccgaggtagaagttgctgatgttgaatgtgcagcatttggca
ttgcgtcgggacagcacactgtttatcatgagtttcatgagctctagggg
gggcgttttggtacctacatcccccgggtagcatatgcaatttccaccta
tggtgatgcgggtacagtctggatctgatttttctgggcagacagtgcag
acgactttagagtaggtgatctctgagcatctgtcaaaggggatgccgat
gtagtcaatgacgtaaaaggtatcggtgccttggatgcgttggttggtgc
cagagtcgtcggtgctgacgccttggcagagttggccgagttcgttggca
taggatttgctccatatggggccaagttttgggtgagtgctgagttgttg
tagtccagagacaggccggtgtcgtggtcaaggacagacttggcgagatt
ggtaggagtgaaggctaagacatgttggctgctggcggctagggtggcaa
ggagcaccgctagtttggagcgcgtgtggtgtgcaacggcattagtcgca
gttggcgtcgggaggcagcgttgcgagcgggtgcgtcgggcaattggcat
ggggtttagcggctgtgtggtaacgagaggcggaggcgctggaatggaag
caggttgtggcaatggccatggttggcgtggaggatgaggttgtgtgggg
ctctgcaggcgcctgggcgggcggtgctggttgttggagcggcggtggcg
caggcgggctggctgttggcatggtggcccatttggcaaagagattgcga
agggcagtgatggcttggagttgcgagtcaagtgaagaggcgggggcgtc
tgcaatggcagaggagaggtagttgattgcatggaggaggcggtcgtcat
agatgatggcaggttgtttgagatagctgtggcggaatttgactgtgtct
gagatggtgacacagttggtgacggagtccacaactttgaaacagcggta
ttggtgtacggacgggcctatgctgaagccgtcttgccctcggaagtccc
aggattttccggtggaggctttgttgtggatgatgacagggcaaccgata
ggaccaaggggggttgtgtcataattgagcgggcggttgaaagattccca
ggctgagatggcaggggcgagggtggattggcgtaggaggttgaggatta
gttcggtttgtgggagtagcttgtcccaaaggtagtttgggaaggcgggg
tcaatgccggccaggatgctgaggaagggggctttgaaggtgcgaatggc
ttgttcggtggtgttggcgcggtggacgttaggggaactagttggtaggg
ggccttccattcctgcgagatggcgtggtggtcgtccttgctggcctcgt
tgtctaggatttggtgtttgacaaggtggccctggttgcggagacgagcc
atgatttgtccatgcgcggcgatgcggtgaaggtcaaggcaagactggaa
cggctccaccaggattgcattgctgtcacagtggtaggccaacatgatgt
attggttgccactgtgggagtgggtggggaattggcccatgtcgttggtg
tcgagcttgctgaccggttcaaccacaacgtggagtttgtgtgaaggggc
gggcgagggcaaggtggatggaggaggcactcgcaagggatgcattgatt
tgggtttagtagagcagatgcctttgtgtgtttgagtgaggtgtcgtttg
atggttttggtgctgtctggacaatgacgggtggtgttggcatacgtgag
gcctggccaactggcgtagttgctggctttgatggcggcaagccagatgg
acttgacgtggaatccggcagctgcatgcaggtagtgcacaagggcacct
acacttggaagattggtggcgctgagtgcagagggagtgacactgtgtgt
gggagggggaacgtggtggaaggtgttgttatctggcagcagcaagaagc
accaaagcttggagccggtgggtttgcgccacccttggaggaggacggag
tcgttggttttgtcatagatggtgacagaggcagagtcaaaaagtacttg
gtagccattgtcgcagagtgggccgactccaaatagggtgtgtttgaagg
agggcctgattttgccactgcatgcaggaaaggttgggagtaggtgatcc
gcatgggcggaggagtggtgttgggcccctgctgcatcggttacagtgga
ggtgggagccattgggttgacattggtgaccagtgtatcaggggtgaagt
agatgtttgctggcactggagtcaaggatggcggtgtctgagatttgggc
agcgcttccgtgtggtggggaggcgggggccacagggcacctgtaagggt
tgctggtggaggagagagagagagagattgagaggtggtgggtggctgag
gcgccgtgtaggtgccgggaacagtggaccaaggtgttgtgcggtccggt
ggttgagtgtgcaggcaatgcagggtggctgtggaaggaagaggaggaag
aaggggactgcgggatggcgttataataagatgggtattacttttaactg
ctgctgtccctagttgtcagctggagaggaagtcataccatcctttgttc
ttggaggcacctggcgcctgaggattggtgcgggtggctgagtcgacatg
accaggtcgtttgcctttgcaattggcgcttgagtggcctgcgctgatgc
cccaaccgtgggtagaacagaatccgcctgttacccacttgtgcttgatg
gtggcacggagttggaataagccacgtgagttggcagaggtaggtgaagg
ttggacgttctgtgccggtcgatgcgtgctgggcttgaggttgaggacaa
gcttttcgagcttggtgagtttgtcagcggtgagtttgagggagtcgagc
acggcctttttgttggtgacggccatggccatgttgtcgagatggctttc
tagttcagAGAGGGTGGGAAGTTGATTGTTGGATGGGGTCAATCTGGCGG
GGTGCCATAGAAAAAAGCTTCACTTCTGCAACTAGAAATTGGCATCAACA
GAATCTATTATTATCTATAGACCAATGTACCAAACTTGTATTTGTATCAG
AAAATCTGGGCAGTGACTAGTTGCAGGACACAAATCTAGTGATGTAGTTG
TCAATCATGCATTATTGATGACTGCTCCATTAAGTGTACCAAATGAAACA
CTCTCTAAAGTGAAGATATGATTCTTCCTTCAATCACTTCAACAGTGAGC
ACCATTGTGACAAGCACCTCTTATGATGAATCTGCTGGGAATGCAACCCT
TACTACATTTGAAGTATGTGAACTCCACAAAGATTTTGAATTCATTATCC
GAGACCAAAGTGGTTTGCATGAACAAACACATGAAACAAAATGCACTGTC
AAGAACACCACTGGTGTCATTTATAGTAGATGTTTGTTTCACATACTTTT
TGACTCAGGTTTTCTTCCTGTTGTCTTATAGATTGTTTTACCACCAGGAG
TGATCCATAATGACCTTGCTGACTCCAATACAATGAAGACAAAGTCTGGT
CAACTTTTGCGGAGCGATTTGTCACTGTGACATATGCTTCCAGAGCTCAA
CCAAAACAAGTTTATTGCTGAATAATAAGCACTTGCATCTGACAATGACT
CCAGCATGATTTCAACACTTATTTCCTGAGAAAATGATGAATATTACTCC
ATGACAAATGGTTTGGTAATGATGACTTTATCTTTCCCTTGTATCCCAGC
AAAGGACTCACTTAACAGAATTTTGATGACATAGAACACATGCACCTCCA
AGTTGAAGATCAGCGTCTTTCATGATTATCTTTATTTGTTATTTACTCCC
AGGTAGAATCTTCTACCCCTTATTATGCTATCACCTCACAATCCATCCAT
CTCCCTTCAAACCTATTACCTATACACATCTCTAGGAAAGGGCCTTTACC
CATAAACTCTTCAAATCACCTACCCATCACTTCCATTTCTTGTGTGTGTC
ATTGGCCTACATAACATCCATCACTCACCCTTCAATATTGTCTCTACCAT
GTTGTCCATTCTAAAGTCTCTTTTCCCTGCTTTGTAAATGTAGAAGTAAG
TATGCTTGAACTTCCAATACTGTGCTCTTCTGATTTGAGTTTGAATGTTA
AACAATGAAGGATTTTCTTCTCCTAACAATTCTTCTTTATTTAGGTTTCG
TTTCTGTTTGTTTTATTTTTCTTCTCATCCTAGTATTTATTCTTTGTCTT
TGTCCTTGTCCTTTTGTGTCCTTTGTCTTCTTTTCTTTCTTCTTTTCTTC
CCTACCTTCTTTTCTCCTTTCGTTTTTTCTGCTGTTCTTTCAATCTTTTT
CTCTTTTCTTCTCCTTTTGTTCCTGCTTTCCATTTCTTtttcttttcttt
tcttttctttctttctttctttctttctttctttctttctttctttcttt
ctttctGCTTTTTCTCTCTTTTTCACTGTTTTGCACTGGTTTTGCTTCCT
TTTCACTTTTAATCTCTTAATCATTTTTGGCTTTTTTCTTCTTGTCATCT
TTTTTATCCTTTTCATTTTTCTTCTCGTTCATCTATTTCATCTCTTTACG
TATTTCATCTATTTCACCTATTtcatctctattacatctctttcatcttt
caactcttgtctctctcatctcaATTGTAGCTtataaatcatcacatcaa
gtacaatgtgcaaggcagattacaaaaaatcacctgttgttatcaagagg
aagttgatatgacttgaagattaCTCCCAAAGCAAAGCTGAGGGTGTAAT
ATTGaatcttgaagtggcatcaattcccactattgattacaaaagtgatt
tttttgtaattgactgagcacatcttaaattgtaggtagattgtgtatgt
catgtaagactcggtataggactttgcatgatgttctagattacaaaatt
acacacctcttgtgtagacattaatagaaatagtaaaatggcaagattac
aataatttctcttcaacatgagaatctgaaaggaagatttgttctgtcaa
aatcttcattcaacatttgttttatgattagggctgatctggtgctgtat
gaattcatagtgcctcaattttgagttctcattcaacaaaattgggtcat
tcattttgctcataagttttcaagttgccgatcacaacttgatatttgca
ttgtaacccatgcttatatatttttgtcacaatcacatgctgtgaacatg
tgttagatgatgttagatgtgtgagtcaactttaactttttcttgccagc
attttctttttgactcctgaattctgatcctcacataccattttacatgc
tgccccatgttgttcttgtaatttccttgatattagcccaatttttcatg
tctttatctcatttttggatccacactccggaattgtgtttccccctatg
ctgttttctaaccaccaaattatcttaatcatcacataaaaagcaataaa
acaactgcactagtgagtaggagaagtaggagtagaactggatgcagaga
ttacaaaaaagacgttaagctttttgtaatcaaatcagattaaaggggtc
taaCATCATTAGGATGTATCCCCACCTTCAAAATTGAGCTTAAATCCTTG
CTAAGAAAAACCAGCAAACACTACTGGTGTCAACATAGTTTTATACTATT
GAGGAAGTATGATTGACACATGGTAGACAATGGTCTCCTAAGACATTCAT
TGTCTGCATGGGCATCTAACTCATGCCTTTGTGGGTTCATAGTTTCATGT
TGGAACATTCAGTGGCTTATCAGAAACATGATGGGTCACTAGATTGTAAC
AATCAGGAAACTTTATGATGGTGCCAGGTCATACCATACAGGAAGTGGAA
GAAGGTCCTTTGATTCTATACAACACCTTCATAAACTATGAAATCAAGCA
TACCTGGCAAAAGTCATGCAATGATGACATCCATAGCGTGCCTTTTTAAA
GCCATCAAAGCAGCCTTGCACAACATCATCACTGTCACCATAATATTTAC
AGTGGAAAATAGTTCCCTGTCTAGAATTATCATCATTTCCATGAGATGTT
CTTCCAATTGGAGAGAACTGAATCCAAGATAGGACATTGTCAATTGACCT
TTTTGAAATAATGGTATTAAGTGGGGCCTATCAGTAAAGGAGAAGGTACA
TTTCAAGCCTTGGCTATGGCTATTTGCTGAATCATTGGTCATCACCAGCA
ACATCAGAGGATTGGAGGGGCACACTCAGTTGTGGCAACTGGCTCTTCAT
CAGCTATCACAGAGATCACATCATTGGCCATTAGTTAATAAGCAATGGTG
GGCACAAATAATGTAAAAGAAGGCTAAGAaagactaaggacgttcttgac
tttgccagaaaatcaatgaatacattcatgtgtttgacattattctacac
aatcccacaaaataattgttcacttgcaaaaataatctccaataagcaca
aaatatttgcgatggtgcaaacctatccacaaattctctgaaaatcctca
aatccttcagaaatcttgcagaatctcaagtaggaacagtgcaagatcta
aaaatctgcaactgtTTGCAACTGAAAAGAAATAACTCACAAATCCTCCA
ATCATGCTCTAATGCTCTAAAAATTCTTGAATAATCTAAAATTCTTCCTG
AGTTGTAGAAAATCTAATGTGCTCATCTGTGTCATCAGTTTTTTCTAATT
GCTAGTGCACTTCTCCACATTCAAATATAAGCAAGACTAAACAACAAGCC
TGGAGGCCTGCTTTATAGCACCTAGAATAGAAGCATTTTTAATTAGTGAT
AAAATTGCATTCAAATTGGGTCATAGTATaggtctgaattgagtttggcc
cattgaatggactttgaaccattaaggctgcaacatactgttcgtacgta
atattatgcacgtttccactaaaaattaattggatgtaaagcaccagaat
atctgtccatggtttaattgatgtgactgtaaaataattatcatgcatgg
atgcgcatgatcatgtgccataatcctagcatcatcccacaactttcatc
atgttcgctatctgacattgacatcagcgtagaaagcataccgatttcta
catgttgcactttgaaccattatctcatttgaggcccctaatgtgagcta
atttgaggtggcgttctcgccgagctgaggatgtgtggagctggacttga
gctctcaagatagtcacgagggttttgcaatcttggcccggtctcaggag
cgagatattgaggccacacgataggccaaagatatctgacaaataatggg
ccaaactcaattctgacttgCATTGATAAAAAATGATTCCTGTGCTCATA
CACATTCAGCTATCTTGTCCAGACATACCCAGTCCCTCCCAGTCCTATGC
CCTACACCAAATATCTAACTAGAGATATGGTATCTAAGTAAAAAGCTAAC
AAAGACCTATGGTATCTACTCCGCTCTCCACGCGTGACGCGGCCGCTGCC
AAGTGGTCGTTCAAAACTCGGTCAAAACCAATCAATAGAGAGAGACAATA
TAATAATTGACCATCGCGACCTCACATCGCCCATTTCACACAGATCTCTC
CCACGAACCCGAACACCAAGCGACAAACAATCGCCGAGGAATCATTGGTC
ATGCGTCGTCGATGGAAACCGAATCCTTAACACGTTGCAAAGTCTAAGAC
GACACCAGCCATCCCTATAACCTTCCATTTGTGAAACAGAGGTGAGCAAA
AATGAATTACATACATGCGACACGATGTCGACGAGATGCGAAAGCCGTCG
TCAAATCGATAATCAGCGGGCCATTGCTCATATGAAAGTCTTGACCTGGG
TCTATCGATTGAACTTGTTGCAACTTATGTTTTACACTCTATATTTCATA
TCAACATAGGCGATTTTCTTGGGATTTCACCCCTCTCTTCAATTTAACTG
CGGTGCATAATAAGCACAGGAAGCTGAGCACAAGTCAACTGCAACTGAAA
CCCTACCTCTCTATAGATCCCACAAAAATCATGGGAGCCACACCGCCGGA
AGAAATCGCCAAACAACATCTTGCCGCGGTCAGTCTGATCGAATCACATA
TGCCTTGCTCTCCTCGGATCAATCATGGAGCCGTTCCCCTCTATTGGAAA
ACGAAACCGACCTGTCCTCACCTTAATGTGGAGACATGCGATAAAGACCC
GGACACAGCCAGTGTTGAAGTGAGTGGTGTCGCGCACGATTCCAATGACG
CCAATCCAAACTCTCCTCCGTGGAAATATCCAGAATGGTGTATCTCCTCA
CTCGGTCAAGTGGACGTCACGTCTATCGTAAATCTTATTACCGAGGGAGT
AAACGATCCTGCCACTATCGTGATGAAAAAAATGAGACCGGAAAAAGAAT
CAAGATGATGCCAAACCCGCAAATGTTACCAGCAAATCAATAAAATCAAC
ACCAAAGCAGTTCTCTCCAACCAATTTATGGGATGAAGATAATGCTTCTC
GTAACAATGTCAGAATAACACGTCCATCCCATGATGCATGGGGAATCAAG
AAAATTATGTTGGTGTTTTGCGATGATTTTCTCAATACCATTTACACCCT
CCCATGGTATCAAACCGGTGGTCTCAACAACAAAACGTCAACAAAATCGG
TTACAATTGGAGAAAAAATGCATAAGGCCATCCAACCCATACTAGACGTT
CTACAGATTCAACAGAGTCAAATGGTACGATGCCTCCTTGCTGCTCTACC
ACCAGGTGTCACTATCCCCGTCCATCACGATACTGGCGAATGGGTGAAAT
ACACTCATCGTGTACACGTTCCGATAATTGTGCCCGATCCAACCAAAGTC
TTGTTCCGATGTGGACCGACGGAGCAATCCATGGAAAGAGTAGATTGCTC
TCCGGGTCATGTATTTGAAATGAACAACCAGGCAAAGCATGCGGTGACCA
ACGGGGGAGAAGACTTTCGAGTGCATTTAATATTGGATTACGTCGAACCC
TCTTTCTTTGAGATGAGAGAAGCTCAAAACTGCCCCGTACAGAGAGTCAA
TCTCGCCCCAGGAGAAATCATCACTCAAACAAGACGTAGCATAGATCGTG
CTTTGGAAGCGGGGTCGAGAGACCAACCCTCTTTTTTAATTCTGGGAGCG
CAAAAGGCGGGAACAACCAGTCTCTATGAGTACATGACACAGCATCCTTG
GGTTGTGAAGGCGAAACGACGCGAGACACATTGTTTGGACTGGAGGTGGA
ATGACGCCCTGAAATCTACCGAAGATAGACGTGCTCATTGTTTAGAGTTT
TATCATGCCAAGGCCATGAGACCTTACCCCTCCTTACGAACGGGAGACTC
GACTCCATCGTACTTATTGGACTACTATCGAGTCATCCCTCGGTTGAAAG
AATGTTTCGCGCATGGACCGCAACTTATAATTTTGGTCCGTGATCCAATC
AAGAGGGCAGCTTCTCATTATGCCATGGTAACGTCTTCAGATGGAAGTCC
CGAGCAAATGAAGGCTCGGGGTATGGAGTGGAGAGAAAAGAGCTTCCAGG
AGGTATTAGAACAAGACATCAAGAACATGAAAGAGGATGGATTGCTGCCG
TATTGGGACATGGAGAGCAAGACAGTCAACAGCGAGATCTTTGATACATT
TATCAATAGTCGAGAGGAAGATGAGGCTTGGGAAAGATACGTCCGAACAA
GAGTTCCACTGAACACAGGTTCGTATTCTCCACTGGCTAGAGGCATGTAT
GCCTTGCAATGTCGCCAATGGTTCCGCTCCTTTTCGAAGGATAAGTTCCT
CGTGATGAAGTTGGAGGATATGTCATCACGAGAGAAGGGGGTTCAATGGG
TCGTGAACAAGACAATGGAACACTTGGGAGTGCCGCAGTTTGAAGTTCCT
GATGTGGATAAGAAAAATGCAAGAGAATATGTTGATCCCCTTGAAGAAAA
AGAGGAGTTGAAGGGGTGGTTGAAAAGGTTCTTTGCTCCGCACAACGAGC
GGTTCGGTAAAATGATTGTCGAGGAATTGGGGTATGACCGGGATGATTGG
ACAGATCTATGGATTTAATTAGTAAACTAGAAGTGAGAATTTTGTTATTA
GAAGGATTTTATATTTTACGCTCCGAATGTGTTCAAAGAACCAACTTTAT
AATAATCTCATTCTGTCTATGCTTCAGATGAACTTCTCTCGATATAGAGA
TTTCGATTGGCACAAAGCATGATTCAGCATTAATGTAAGTTTGTCATGTT
TCTGAAAGTAGTCTTGGCATGACTTTGGATGGGATCCAATTTGCTCAGTA
CCATCACGTTATTCGTTGATGCCGCGCCATTCTTAAGTGCAGTAAGGTTT
ATAGCCTTGGCTGCCAAGTTTCTTATAGATTCGAAGCCTCTTGCCTAGTT
GTAAGTTGTATCCGTAGCCTCAAAGATAGCCTACAGTGTTGCTATTCTTT
TCAATTATATTGTCATGCGGTGCAAGCATATCAGAAATTGATGCAAGTAA
CATCGTGCAGATGCACTGCGACTACCAGTGAACTGCCTCATGTTTGTGAA
TGGAGTTTTATACTCTATGAGATCTTGTCAGAGACGTCAGTGCAAGCAAC
TAAATAGATAGATGACATTCTCTGCTTCATCCTACGAAAAAACCATATTT
TTGATCAGGCTTCAATTTTTTGGGAGTTGTGAACAATTTACTTGGTCCGC
GTGGCGAGATTGCAGTAAATGATACATACAGCCGCTTTCAATTAGAGGAA
GTACAATGGCATTACTTTATATTACTTCTGATATTGCATGAAGGATGATA
TGGTCCTGACATGTCTTGTTCAAGATGTTGCATGAAGCAATACACAAGAA
CAACTCAGCGATACAATACCGCCGTGAGATCGGAGGTATCTCGATATGTA
AAATAATGTTCATGAACTGTACTTCATTCTACCTCGAGTGTCATCATCAA
TCGTAATGATGTATTTGTTGTCGTCGGTATGCCGAAGGATCCCAATTGAA
GCATAGTGAATCCGGTGTAGACAGGACGATATGGCTACTTGAGCAACTCT
TGAGCAATACAGAAGAATTGTATTGTACAATACTTGGCATGCATCTCGTG
ACACTTCATTCTCAGGTGTATTGTTCCGCATGTATCTCTATCTTCCTAAC
ACCAAGACGCCTAACGGAAAGTCTGCAAACAAAACATCATTTAGCCAGAA
GAAATTTTCGTGCTCTCGCCTATTTTTTGTCGTTCGTTTCAGTACCTAAT
GTGGGTTGTTTTGTCGAGTTCAACCTAGCTTCTACATCAAGACATTCTTC
ACAAAAGCTTCATCCGCCAGACTGCTTCTCGACAACATGTGATGACGTCA
CTTTCTATTGAAAGCAAGAGATGAACCAAGAGGCACCAAGCGGAGGCTGC
ATGCACATAAGGAACGGCACATCATCACATCACACATGCAAAGGCTGCAT
GCACATAAGGAACGGCACATCATCCATTCTGCACGCACAACCAGCTGACA
ACCCTTAACTTCATTATTTTCACGACGGAACAAAGTGCCATAAAATCGAC
ATCATCCAACCTCGTTCAACCCCACATCAAAAAATGATTTCGACACCCTA
CATTTTCCTCGCGATGGTTGCTCTCTGCCTAATTTCAGCAACACATGCTT
TCACTTCCTCGAAAATTGGTCCCATTCGCAGTAGACCGTTCGCATCACTC
ACCAGCTCCTGCGCGTATTTGGATGGTTTATACTACGAGCCCAGCTTTCA
TTTGTCACAGAGGCCGACGGCTGAAGTGTGGGAGTTGGGATTACTTCGAG
ACGAATCGCGCGAACATCCACAAGAATACATATCCAAGTGTCTTGTTAAG
CTGGTTGGCCTCTCAGAGTACGACGCTTACCTGACTGTACGAAAAGCTTG
TCAAAATGGAGTAAGTCTCATCGAAGAATTTCCTCTGGAAATCGCCGAGT
TTTATCATGAGGAGTTAATGAAGCTTGGTGTTTTGTGTGAAATTGTTCCT
GTTGAAGAATAAATGATGACACATCTGGGTTTGGTCAACACGCTACGATT
GACGTGATGTAAAATAGTATTCAGGATGAAATAAAAATATTGAAAATGAC
GAATTTTGCGTAGATGATCATAATTATCATTGCTTTGCCCTATTCCCGAA
ACGGGTAGTGAGTCGCTTCATTCTTTAAATTTGAGAATATCATCCCCCAG
TGAACTTTCAGTTCTTCCCATCAAATCGAAGTTACCCGAACACTACTTCG
CAACCAACGGGACGACACAATATCACTGATTCAGTACATCTACTCTCCTT
TCAAGTTACTACTACTGCTCGGAAAAATAGTAATGCTGCAGCGCCTGCCT
GCAAACAATCCTCCTCTCTGGGTCATACTGCAACAAACTGGTCAACAAAT
CCGCCGCTGCATTACTTCCCAACGCCTCAAGAGGGACGAAATCCGTAATA
TCCCTCTCTGGCCACTTGGGAAACTCGGGATTAAAATGAGGCAACCGATC
AACTCCTGGCCAATTCGTCTGACCATAATTCGGCGTACCCCTCCTCTGAA
ATATCTTGATCAGTTGATCAATGTCGCTCCGTCCTGGGAAGAGGGGGAGG
CCTGTGGCCATTTCTGCAAAGATGCACCCTACACTCCACACGTCGACGGC
CGCAGAGTAGCGAGAGGCCCCGAGAAGAAGCTCGGGGGCGCGGTACCAGA
GTGTGACGACTTCGTAGGTGTAAGGTCCATTAGGTAGGCCGGAGAGGCGG
GCTAGACCAAAGTCGGCAAGTTTGAGGTTGGTCCCGTCGGCGCTGATGAG
TAACTTTATTTTCCGTGTGTGCGAATGACATGATGTAGAAATGGGTTAAG
TAATGAAATAAGATTGTTTTCTTGTGATAATATCAATGCACCCATCAGCC
CCCCTCCCCTCCCCTCCCAAATGGAAAACAAACTTACATTATGTGGCTTC
AAGTCCCTATGCAAAACCCGGTGCGTGTGACAATACCCCACCCCATTCAA
GATCTGCTGCATGAAACTCCTCACCATTTGTCTCGGCAATCCCACCCTCT
CACGAATATCATCACTTGTCTGCCTCTGATCCATAAACGTTTTCAAATCA
TGCTTCACATATTCAAAGACTAGGTACAACCCCCCAGGCGTGGCTTGCAC
GACGTCTAGAAGTTGTACGACGTTATTGTGGGTGAGTTCGCGAAGGAGAG
AGATTTCACGAATGACGTTACAAGGCACACATCCTTCGGGGGTAGTGTCA
GCGTAGGGGATGCGTTTGATTGCTACGGTGCGGTTCGTCGAACGCTGGGT
TCCTTTGTAGACGGTGCCGTAGGCTCCTTGACCAATTAGATCGGTTCTAT
TCGTGTGTTTATGAAAAAAACGCTGAGTTCGGTTTTATGATTGCTTGACA
ACAAATTCCCCCTGGGGCCATTACAAATAAAACAATGAATATTTCGCGAC
AACACACATTTGAGCCTTGTAAGAGTTCAACCGCTACGGAAGAACTATGT
CAATCGTCAATCAATATACACCCATCTCAAGAAACCGCGCAAGAAACAGA
TGTCACTCTCGCAACTGTCGCACATGTTCTACGGAACCCATTAAGTAAAA
CGAATGCAATAATCAACAAAGTCATGGAGACATATTGCATCAGTAATGAG
AACTTTGGATCTGTGTCGATTCCATCCAGTAAGAGGTCGGCTGGGATAGA
GGTCAAGTGCTCGAAACTAAGGGGAGGGCACGAGGGCGACTGTCAAAGGC
AATTCAACAGATCTGTTCATTTGTGTAAAAGATCCCCCCAAAATTTTCCT
ATCAAGTGAAACGTCTTGGTGTCGTTAGAACCCCACCAGGAAAGCGGGCA
AACAGATGCCAGCAGTCTTAACTTAACAAACAACCACAAACAACAGGTAA
TAAACAGACCCCATGCACACAGCAACTCATGGTTGTAGAACTTACCGAGC
GTATCCGTCCAACGCAGGTTCGTCATCGGGAACTTCCATACCGCCTCTTC
GACCGTTACGATTGCTGCGATGATCACGATTTTCAAGTGGGGCGTCGTCT
TCTTGCATGCGCATATCGTCGTTCATTGTCTGTTCGTGGACGGTTTCGCG
ACGTGGGTTGCTGTCACAAAAAGAGAATCTTCCTTTTGGATCACGTAAAA
AGTGAAGATATGGGTGATCCACGATACCTGTCCGTCATACTCATGTTATA
ATATTACAATTATGGCATCAAAACTACTTTAAAGGTTTTCGACACTGCTT
AGGAAGAGGTCAACTTTAACCACAAATAATAATATtattactatcagcca
atgcacgattttttagcagcgctctgaactggaaaaagtcttgccatttt
cgcaaagacaaacagcaAGACAGGCAACTGGGCAAAATATTGCCGATTTC
GGAGAATAATTTTGTTGAAGGACTATTTTCTGTCGTGCAAGAGTCGTCAG
GCGGGCACTTGTGTCAGAAAGCAGTCTTCATTTCATCTGTTGCGAGAGGT
AAAGCATCATTTTGAGGTCATTAAATGGTATTGACCACCTAGTAATCAGG
TCATCAAAATTTTGTCAGCAGTTGCGGTAATAACAGTTTTGAGTCATCAG
TTGTCACTTGCCATGCCATCAGTACCATAAGTTTGATAGCACAATTGTGA
AGCATTCAAAAGCTAACCATGGtattaatttcaaaataccatcaaagtcc
gaagtggtggttttctgttgcttgtacccagtctcatctgcatcttacat
tcacaatactatctctccaaatggatgtgcaatggaatttagatgatttg
aataccactttgatggtcaATTACAAAGGTTCCAGGCCTTATTGGTGGgt
tgtcagttgggagttgtcagtcatcattttgagttAGATAAGAAGGAGAA
GAAGGAGAAGAAGGAGAAGAAGGATGAGAAGGAGGAGGAGAAGGAGGAGA
AGGAGGAGAAGGAGGAGAAGGAGGAGAAGGAGGAGAAGGAGGAGAAGGAG
GAGAAGGAGGAGAAGGAGAAGAAGGAGAAGAAGGAGAAGAAGGAGAAGAA
GGAGGAGAAGGAGAAGAAGGAGGAGAAGGAGGAGAAGGAGGAGAAGGAGA
AGAACGAGGAGAAGGAGGAGAAGGAGGAGGAGGAGGAGGAGGAGGAGGCA
GAGAAGGGGGAGAAGGATGAGAAGGATGAGAAGGATGAGAAGGATGAGAA
GGAGAAGAAGGAGAAGTAGGAGACAAAGAAGACAAAGGAGAAGAAGGATG
AGAATGAGAAGAAGGAGAAGGAGACGAAGGAGAAGGTATCATGATACCAG
AAAAACAAGATGGTGGATTCCAAAAATGTAAAGTAAGTTGTTATGAATTA
TGTATTTAaatatgtctcacagcgagcaaaaatccaaaaatcccctttgc
aatcataagtgggacaaagtcacaaagtcaattttgtaatatgaaaagga
acaaaaagcatttatcaatgtctctaggaacaaaatttcatcttttgatc
acacacaaaatattgcaagagttcctcctgatacaattttcttatgggaa
tgcttctactgagatttttgttcaagaaagaatccttctggatttttttc
ctacccagggtttttgcgtggagaacagtattccaacagctattttagat
aactgtcagtagaagtgtcagctgcaatgttccatgcagaggaatgatgt
ctgtagttccttcaagtaatttttttgacccagttggaGCTTcaaattgc
aaaacatatttacacagatacaatttttatgtttttgaggaaaaacttga
taaaattaagacgaatggtgtttaaatagcacaaatcctggctgacaaga
gagtttctttgatcagcttggacaaatcactaattacattacaaatgtct
tgttttatctgatttgcccccTTGACTATTTTTATGTATAGTGTGTTGGG
GAGAAACCCTGTACAAAAAATGATAAGTAATTGTAACATGGTCCATGTCA
CATGATTAGAGAATATTACTTGTGATTTGTGTTTTCAGCTAGTTCaggct
caacctacagttgcctgcacacttaccagtacttgagcatttttaagatt
atatttcaggtgagttttttgttttgatgtccttacagttttatgaacat
gcagatgaggattggggttgaaggcaatctaaagatccctaattttgggt
tatgaagtcttagagataccttatttgtttgttgctcctcagacatctga
tttttacaacaagtgaaccaggaatttgacactagtaatgtgatttcttt
TCTTAaagatttgttcaagtaaaagaaaataccaaaaatattagttgtat
tggaaattgagccattttttctccttctcatatccttcttcttctccagt
gacacagtgtttccacctttgacaaaaattgaagaggaagacattttaat
ataccttgaagcataattacctgtaaacaatcaatttatctgtttgacat
atgttggtagtcataatgttttgatgttttcttacctttaaaattacgtg
gtacttcCTGCCCACTAACCAAGCTTGTAAGTACCTTGACTACAGTAGAG
GTATTGTACCAGTCCAGCGTACCATAATATATACTGATTCCTACCTTAAA
TCTTAATCAATTCTtttatcttccttgctgcaaaaaaatcttgctgtggc
tgttattaAATAAATGCAAAGTTTGTTGTTGGGTGAGCTCTGATTTCACT
TTCACGTGAGaatcaagatttttcaaaactttagtcgtattggtaactta
gccacttttccttatccttctccttctccaatgacacagtttattacctt
tgaccatgacaggaactcaATTATGTACATAAATGATTACCTTCGAAAAT
TATAAAGAAATAATGATGTAGGCATTTTTTTGAAAGTAGCTGACAAGTAA
CAATATCTTACATATTGATGTGATTTTTTTTAGTGAAAATGTCAATTAGT
CTCTTTTGCGGCCTTTGAAAACAAAAAGGCGGGACCTTTTAGAACAAAAA
AATAAATATTTCTAATTGCAGAAACAAGCATGTTTGCATACAAGGCGCAC
ATGGCGCACATGGCGCATATGCTCACTAATCAGATTCAAACATTCTTACA
TCACCTTCCAGCCATAGAAGTCTCCTTTTCTCAGTTTAAGTATCTTACCT
CTGCTACATCAGAAGTACCACTCAGAGGTAGCTAGATTTTTATTTCTATT
TTCTTACTTCCTCTGTTTTGGTGAATGAACCACCTTGTCAGTTTACATGG
TGTGACGTtatagatttttcttgcttgctgcaaaaaagcttgcaacaacg
gttgctagtaACAAACTGCATTTTCAGTCTTTTTGCATTCATTACATGTT
ACCCAAAGGTTACCTCTTTATTTTGGGGTGAAGTGTTGGGTTTTGGTGgg
aggtgagggatttgacagaaaaagaaaagacacccgtttaatgagaatag
ctacgtatactaaattcaaaaacatagtttttcgatctttaattgtcata
gactgtttgtttctggcaaagtctctgagttcttgggcaaactgtggaca
gtggccaattttctcaagaaccggcgtgcaccagtgttgcatctgtccag
aaaagaactttgtcattttaaatgttgacagttgttgatctgtcaaactg
ttatttatcagtcagaacctttcacgggctggtgatcattttgtttacgc
aatgatatcaatgttgaagtcaatcactttgtcattttaaaggttgtcag
ttgttaaactgtcaaaatgttacaaattggtcagtacctcttacatgttt
gattatcatttttgaaattttgacacgcatcatgctgaccttgcttggca
ttgtcatttactctcaatggcaaggttgcattgacacaactggctatacg
gcaagaattttttgctgttcttagtcagtaacatttccaaatcttttgca
agtctcagattagttgtacttactcttttttaaactaattaatacacaac
tccgaccactcaccTCTGCGATTCACATACAAGTATAAGATCTTTAAAAA
AAATTAAGTTCGGGTACTTGCATGTGCACGGATGACTGTAAGGATGGGCC
TCACGTAATACACTAATGTACCTAGTAAATGATATTTGCTAATGATGTCT
TTTGTTATGCTCCAAAAATTTCCAGCACCTTTTTTAGACCATGGACACTC
GTAAATAGAACCAAAACATAGATGGCACATGTCaggaaactagatttttc
tgccattctattcattcctatggacattagatactacacattAAGATTAA
GTGATTACCTCGACCAAGTGTTCTTCTGCCTGGGGGATCAGAAGGTTGCA
AGCTGTTGCTATAATATTGTAGTCTTACTGTAGTGATCTTgaggatctgg
gtcttggtgtgtgtcacacatttattggcaccaataacaataaagcttgc
caaacagctcccacatatgcacaccaaagtctgtccgcactgcatccccg
cacaaactcaccatccccactcccatccccatccatccctgcccttagcc
cttgttcacccccatcccatcaatgttttgtcaattgcgagtctcacaca
ctcttccatgtgcaactcaagcaaagtctaCTGCACCGAAgggcttcaat
tgtccacattgctcagccaaaaaacagaaataaagtagtaggtgtatatt
ttagcaaacgaagtaactacttttccgacccatccccatcccattcccat
ccattcccatcagaccccaccccatctccgttatgcctgcccgtcacgcg
gtcttgccatgtcccttctcactcaccaaaaacggttggcccacaccact
gacctggatcctcCTGTTAGACCATTCACCGGCGAGCAGGCTTGTTGGTG
GGCTAACCACCTTTTCTGAGCTCGCCGGTTTATTTTCCTTGCATTATCTT
GTAATTATTTatcaagattttttcaaaatcaagatttttttaaaatctta
gttgtgttggaaactgagccgttttctccttcttctccttctccttcttc
ttctccttctccttctccttcttcttctccttctccttctccttctcctt
cttcttcttcttcttcttcttcttcttcttcttctccttcttcttctcct
tcttctccttcttcttcttcttcttcttcttctccagtgaggcagttttt
tcctttttgccaaaacaggtactgaccatgaagttgatgtgaacttacct
gtaaacaattcattttttgcttggactgacatgggtagttatattgtcct
aagtaattgcctacctttaaaattatatcttgtgaataggttgaaagaac
aacgttataacatacaacatcttttacaagaatgcttttgtcaacttgaa
gggatcattaaagtgtcacaaaaaaattacacgaatggttttgtgaactt
ggagggaatgttatactgtcacaaaagattgtcttaacagggaactttac
caagctatatttcctacttttaaaatgggacgagtgtgagcgcggcgcgc
gcgaagcgcccgaggcgctcgcgcccagcaactgcaatttcattaaaaaa
taagcgcagacaagccacgttattttcaaagtacgtcttcctctgtctct
acgaatcgcattctctctagcttgctacaaaaaatcttgcagcggctgct
ggtaatcttagttgtgttggaaactgagccgttttctccttcttctcctt
cttctccttcttctccttcttctccttcttctccttcttctccttcttct
ccttcttctccttcttctccttcttctccttcttctccttcttctccttc
ttctccttcttctccttcttctccttctccttcttctccttcttctcctt
cttcttcttcagtgagacagtttttttgctttttgacaaaacaggttctg
accatgaagttgatgtgaacttacctgtaaataattcatttttcgcttgg
acttacatgggtaggtatgatgttttatttcctgtttacctttaaaatta
tatcttactatgaaagggcgtgagcgtggcgcgacacgctgaagcgccgc
aggcgcttcagcgccctttgcaaatggatttaattagcgtggacaagcca
ctttTTAAAATGTCTATATGAATCAGAcgcgcgccgcccttgccccgatt
tgcgatttaattaatcgtagacaagccactttaaaatgtctctatgaatc
gcatactgtctagctcgctacaacaaatcttgcagtggctgctggtaatt
taatttaatttatcATCCATCAAAGTTTACAATTCAGGCCAAGTGAAAGG
AAGCAACCACAGAGAAAAACAAGTTTGACGAATCCTCATTCCTTTGCTGG
TTGGAATTTGATGAGTGTTTCACAGATTGCGTACCATAGGCATAAATTAA
AGATACAGGAGGCATAAAAATCTattaccagcagccggtgcaagattttt
tgtagctagagaaacagaatgcaatttgtagagacagaggaagacgtact
tttgaaataaagtgcttgtagtagtatgccacttttctacgcttaattaa
tatgtaccatagttgcaaatgggcgagagcgcctcgcgcgcttcgcgcgc
gccgctctcccgcgcccattttaaaagtatgtacccatttttagtttgcg
aaatcattcttgttagaggagggacactcttttgtgacacgataacattc
ccttcaagtttacagaaccattgttgtatgactaaaatgataatttgtga
ctaatgttcccttcgagtttacagaaacattctagaaaataatgccatac
gttatacaaaaagatataattttaaaggtaggcagatacttaacactata
actaccggtgtaagtccaagcgaaaaataatttatttacaggtaagttga
catcaacttcatggtcagtacctgttttggcaaaaagcaaaaaaactgtc
tcactgaagaaggagaaggagaagaaGAAGAAGAagaagaagaagaagaa
ggagaaaacggctcagtttccaacacaactaagattttgaaaaaatcttg
ataaaaatgttgCGCTTCTTCAAATTTTAGTTACTGACAAAAAATTGGCA
CAGTCGTAGAATGACTGCAAATGGGTTAACAAAACACTATCCGTCAGTAT
CCGTCCCAAGGAGAAAGAAAGAGGCTTACCCTGGCTCAGCTGGCTCACCG
CACGCTGGCGAACGGCCTTCGTAGTGTCTGTTATGATAGCTGCGCTGGAA
CAGCTGGAAAGCAGCGGAACACAACACACTCTCACCATCCTCTTCTTACC
GCAAACAAACAAATCGTTCCAAGATCTTTGTCCACTTGTCGAGTGTCCTT
TTTCGCGAAAGAATGAGTTTTTGCGCCATCAGGGTCTCCAAATATAGTGG
TCTTTCGTGAGGAGGTGGCGGTGTTCCTCTTCGTCTTTCGTGATTTACAT
ATTTTCATTAAGATTCGTTTCCCAGGAGTTCAAACCAACTCAACGATAAC
TAAACCATTGGAGTGTTTCACTTTCGGAACATGAAAAACCTTCTCTACTA
AAATCAGGGTCAAGAAGTGTGCGTGGCTCTCTAATCACGATCGAGACCTA
AGCAACAAAGTGAAGAGTTAGAGACAAATACGAATGGGGAAAATGTCGCG
AACAAACTTGGAGTGTGAGACGTTTTATTTTGGTTTGCGCTAAGTTTGGT
TATTGGAGCGGAGCAGATGTCTTGTTACTGTCGTGATCGATTCGAATTCA
CGTCTAAAGTGTACGTGTGCAGCGAGTTGACAGCTTTAGAGTGTTGCTCT
GACCTTCGCACATGGGGCATAACTCATAAAACAAAGGATCGATTCACAAC
TCTTAAGGGGCATCATATCACTAATCAATATCGACCTCTGGCATATGGCA
CATGGAACCATGATTGGAAATTCTTTCACATGGAAACAAAACTTCTCCCC
CAAATCCTCCGATGATGTCGAGAATCCTTCCATTCCCGTCAAAGATATTT
CAACCGACACCACAAATATCAATGAGTCCACTTGCAAGACACACGATAGG
GGTGGCCAGTCATTGTCAAACGTTATGAAACTGGGATTCGTATCGGTTGC
CTTGTCAATAGTCATCATTCTAGGTATGACTCAGGTTGGATCCTCTCAAA
CCAACAACTCTGTCCATCTGGGTCAAGGGCTTCAAACGGTTATTTCAAGA
ATTATCGGTGGGATCGAAGTAAGTGCAATACCCAGTAATTCACTTTTTCA
AATCCTTAGTCACTATTCGTTTAAATAGATCAATAATTTGATTGTCACAA
TTCTATTACTAAGACGCAACCATTGCGATATCAGTATGCAGTGTCACTCC
AAAACATGTCCCTTGGCCATCAGTGTGGTGGCTCCCTCATTGCTCCTGAC
ATGGTGCTCACTGCCGCTCACTGCCAAGATTTCTTCAACTCTGCCGTCAT
TGGCCGTCACGATCTCAGCTCGAATGGCGGTGAGTCCATACCAATAAAGA
GCCTGACTCCTCATACAGGGTACAATGATACTACCTTTGATCATGATTTG
ATGTTGGTCTTACTCGAATGGCCGACCGCGATGGATGTTCCATTTGTAAA
GTTGAATGACGATACAAATGACCCTAGAGTTGGAGAGAGTGTCACAGTAA
TGGGGTGGGGTGATATGATCGCGAACGATTTCTCAGATATACCCTCTGAT
GTTCTCATGTCTGCAGATATCCACGTCTTGTCAAATCAGGATTGTAATGT
TATGTACAATGGAGAAATTACTGACAACATGGTGTGCGCCACAGACAAAG
GGCAAGATTCATGTCACGGAGATTCAGGTGGTCCGCTTGTCATTCAAGGC
ATTTATGGTGATGGAGCTGACACTATCCTTGTCGGAGTCGTTTCATGGGG
AGTGGGTTGTGGTTTGCCCGACTTTCCAGGAGTGTATGCCCGAATTAGTA
AATCATATTCTTGGATCAAGAATGAGGTTTGCAATCAGAGCTCGAATCCA
CCAGCATATTTCTTGTGTGGGGTTACTTCAAGTAGTGATAAGTGGAGTTC
TACGCCAACTAGTGAAGATGGAGAAGCTACTGAGCAAAGTGATGAGTCAG
ATTACTCTATCTACGATGTGGTTGATTCCCTTGATGTTGCTGGAGGAAAT
ACCACCACCTCATCTACAACTATGTTAATCACAGAACCATAGAGCATAAC
TGACATTACACAACTTTTTGTATCATACTAGCAACTTCCAACAAATGAAA
TCTCGGTAATATCACCACAAGTTGGAATTATTGTGATTTTTTCACATTTT
GAGGTCTAGAAAATGGAGAGGTGACCACGGTCGAGCTATTGGTAAATAGA
GATGAAATGTCTGTGGTCATGATCTTATTCTGTGTGAGATGGGTGGGacg
gtttgagatatttgtggtcacttatggtcaccttcttccaatggtcacca
gatttatcagtttttaagttacaaattaccaccgaaatactttcctgtta
caataaatttcattattctatcactccccccaaacaattataacaaaacc
acagcagtttgcatataatcatcacaacatgcacgacatgtatgtatcat
tgacccaaacataacaccgtagcaaacataacatccagatgaaaatggtc
agttagctccacaaagattatgtcctcaaaaacaacacatatgcatccca
tcttaccgtcgccttgaacacagctgttatatatataacaatctcccata
cataaccatattgtcatcaataactctgtgttatatatataacatcgatc
caaacataacaccatccagaacaataaatccagatgaaaatgccagttag
ctcaacaagaacagttcctcaaaaacatcacatctgttcatttatcttac
catcactttgaccactggtgttatatatataacaacgttgcgtacgtaac
ctatttggtctgccaacaaagtgtgttattatttctcggccatggtgatc
tcgattatatatataacaaaaaaacaaaaacgtacctcttttcataaaaa
acatgtatcttctcatcatctgaatcgtcccattcacccctgagcccaaa
cataacaccgtcgcaaaacataacatccagatgaaaatggtcagttagct
ccacaaagattatgtcctcaaaaacaacacatatgcatgccatcttaccg
tcgccttgaacacagctgttatatatataacaatgtcccatacataacca
tattgtcatcaataactctgtgttatatatataacatcgatccaaacata
acaccatccagaacaaataaatccagatgaaaatgccagttagctcaaca
agaacagttcctcaaaaacatcacatctgttcatttatcttaccatcact
ttgaccactggtgttatatatataacaacgttgcgtacgtaacctatttg
gtctgccaacaaagtgtgttattatttctcggccatggtgatctcgatta
tatatataacaaaaaaacaaaaacgtacctcttttcataaaaacatgtct
cttctcatcatctgaatcgtcccattcacccctgagtcctcctcttcttc
ggcgcttcccattcatcaaaatccgagggtatttccggccaagccacttc
gctcctcttctgtctgtgcttgaaattccccttcaacgcatcctcatgta
atctcacccagcgtgctgcttcttcccgaattctttcacagaaaacaaat
aacccggtttgggtgaatcgaaaaggttattgaattccctattgtagcgc
tccatgacattattcgttctctgatgtcttttattgatcaaaagaaacag
cgttagttctttgtggtatcatacttccagctcatatccaaaatatagac
atcatggtctctggaataaaacaaacacctaaagacagtgatacttacat
ctctcgccgccagtccccttttttgtccgaattgtaattgaacatctcaa
ttaactttggtttcaaccaagttgggaggaaatatttgttcatgaaatct
tgaatctcttcttttcgcatctcttgatgcccttcgtcttctgcaccatc
tccctgatataatccacccctttccgcatatcttctttcctgatgactgt
caagaagtcaaacatcggcaatataatcttgatgtcatctctctcgaatc
ccctttcaatcatgttgtgtctgatcgcctgcttccaatggaagaagcaa
ccgagatggtaatcacatccaaaccatttctctatcgaattcaccaatgc
ccactcgaaatcgtgcatcactcctgtcacatcaattccctttggcccta
tgaaaaaaacacatgaattttttaagaaaagtgaacaaataacgaccgta
ttattttcatgtccaaaaaaaaccatcatgttaggaactcacccacgatg
gatactatgtgtgaccacagtaggttgtgcgcctcttctgattttttcgt
cattggacaataaaatatcggtgtatgcatggagcttgcatggtccatga
ctgagaatatcactacttgatagaacccccttggcgctccgtcaaacgtt
gcatcgacatgcaagaatagttttttatacttcagtagtttcatcagagg
atgcaacgagaaacctagaattctttgtggcccatcctcatcactccaaa
aaatggagaacatcagaaaattttctgtcttagtcccatttccgtacttc
atctcgatcgctcggaacttatcgtcgccatacatatccctgcgagtgtt
cctaattaaattgcatccctgccgaagccaaacagcatcagtgttttata
cattacaactttgaagtcacacatatcatttgttatatacataacattgt
cataaacatacctttcatttgtgatcccccaataatgtcattgtaaaatg
gatgaatgacaaagttgagtatatatataacaatgacacataaacatctg
tgttatatacataacatcgatatataacaaacacataaacaactgtgttg
tatatgtaacattgatggagaacttacctggtcgaatcatttcaagcggt
tttcgaaaacaaatagtagtaacgttagcgaacatacattcaaaccgtaa
ataatatacaattcatcgcaatggggggcaacactttaccacatccgagc
tgaggatcctcagcgcaccgcctcctcccgcccccactgtctcctcacga
accatgctccaaatcttcattggagctagccatatcttctctacagccaa
ctccgtcaaacgattcttgaacctttctgttaagtccgtcatttctctct
tgtctggagcgtcactgatagatttccctgttgttgcggctattccattt
ttacttctgcatacctcggaatgacttccgctcagagtccattctgactc
ccctgtaggccctcccaccaatgtcaactttagcttcgtcgcatttaaat
gtacgatatgacttgcacctgtaataacatgtcattttcctgatgtttgg
tgtcttcatccttgagtatggatgactgatctccccgttttccatagaag
acacgcgtgggccacctctcattaacccaatcctcggtaatgcttatctt
ttagagtctcccaatttttcatcttcgttccgctttagaagtaacattgt
aaaacatagttagaagatggaaatattgtaataacagtgctttccgttgt
gaaatatatatattacctcctgtttccctgattctccactttcttcttct
gtgtactccgcctatcatattcgccgtgaccagcaaaatattatcagtcc
agctgaatcattccaaagaagacaaagaaaatgtgtgaggtagagatgtc
tcaccaaaaactccgcctcttccgctccaattttgaggtcctctgattct
cctttcgtcactcaaatggtcatcaccgtcatactcaggggtgtattcgt
cccaatgttttatcgcatgttccttggtgtccttcaatgtaacaatgcaa
tgtttatatcaaaggtgctgtcagttcccggttatgtacataccgaatat
tcaaaaacaaccacgatatgttcatatcttaccattccttcccatggtcg
aactgtgaccgtgccctgttatatatataacaatgttgtgttcataacaa
aggtatgtaattaacacattctcacacatatcaataatatctttgatctt
accagaatacccttgcgccttgtcatgttggtgccctcgcagcatgttat
gtctttgttttttgtagcgtcacagtcggtgacttctttagttatgtatt
tgcttgagatagcctgacacatatgatctgtgtgatcttccgcttcctct
tcgatttcttcctctgagctgtcactatccaactgtgtcggtaacaccaa
tggcacgattttacccgtgacattctcatcacccattccttggactccct
ttggtatccatatcacaaaaagcaatattaacatcaagaatcttgcgcaa
aaacatcattctcttaagaaaacgcaccaagtccacgtcgaccatgttgg
ttgtgctcccaaatgtctcgcccattctcatcccactagtgtgcccacct
cctttacgtcccttgttatatatataacatcgttatataacgagattagt
tagatgtagctcactgtcatatatgtaagctacacgcataaaatgaactc
acatccatctgccctctcacgttgctacccatatcactaccatggttccc
ttcataacgttccttgatacatatataacaacgttatataaagacatgag
ttacatgtagctcatttttatatatgttggcccccgtactggcaccgtcc
cagttctagcactgggcccaaaaattctcccagttgtagaactgggcgtt
tttctccccgttagggaaccgggcctagattttttttgtcggtgccacat
tggggccgaaaaccttccgaggtagggctaactactactgccaattttct
gaggtatagtacttagcggaagattcgctgcacttgcataatatgcacac
atccgtgagttgatgagagccatcacgctcgcactcaacagccatttttc
acttcccacagccatcacgaagcgtgtcagaacaccattatcatgcaggt
gtttgcaatcttgcactctcacgagtttgctagcactgccacagcACGAT
TCAGTCTCAACCTCGCCGCCAATCAGCACGACGGATACAACAATGTCTCG
TTTCATTTCAACCCACGCCATTTTCAAAGGGGGGGGTCAGTTGGTTTTGA
ATGGTCGAAAGGAGAGGATGTGGGGGAACGATATTAACGTCTCCTTGTCG
ATGTTGCCGCTCATGTTTGGGAAGGTTTCGTGTACGTTGGTGATACAGAT
TCGAGAGAAGGTATTTGATGTGTTTGTGGAGGGAAGCATTGTGCGAGCTG
GAGCATCGGAAGGATTTGAATGGGACCGACTTGTGGAGCGGTGGCGCCGG
TTGGCAATAATGCCAAATAAAAGGGATCGCTCGTTTTGCAATTTCTCAGT
TCGGACGATGACGGAAATCCCGAGAATTTGTGAGTCTTCCGTGTGTGGTG
GGGAAGAAAACCCGGTATGGCGGAGATCTCAACGGAGTTGCGGGAGTACA
GTCGTACAGTGCCGCACATCCCAAAAAGCTCTTTATCAGTGCCTTTTCGA
AACTTCGGTCAGATCCATTTGTGTCATGCCGAATTGGAACGTGCGTTTCG
GAAGTATGGTGGTCCGTTGGGGGGGTTGCGGTCATTGTTCCCAAGGATAC
TACCTTTGCGTTTGTGGAGTCGTATTTGGCCATGAGGGAGATGGGAGATT
GGTATAGAGTCAATAAGGCGAGGAGGACAAAGCATGAGGCGTTGATGGAG
GAGAGGGCGGGGAAGGAGGCTTTGGAGAAGGGGAAGCTGAAGGAGAATAC
GGAGTGGGATTGATGTGCACGGGGCCTTTGTTTATGTAAATTAGAAAATG
TATTGTGCGCTATCTTTTTATGTTGTTACTTGGACTAGGATCGTCAAGTA
ATGTGCGATAGTAAAACCATTTTATCAAATGATAATGGCACACATTAAGT
CTTCTAACTACGTGTGTAATGTTAGCCAAAGAGAGAGGTCTGTGTAgtgt
cttatgatggtagtgcccaaatggggacagtgtattaagcaaaatcccca
ttggagcactaaatctactaagtactttagtagagcctcaatggggacaa
ggaaatagacccattgaggcactagtgccttaattgggacccccattgtg
gcactggtgcctcattggggccggtgccacaatgggggttataggtaatc
tcccagttctagaactgggcgcccagttctagaactggaggtacgtctcc
gtcccagttctagaactgggccacccagttctggaactgggccccattga
ggcacggttccctaacgggagaaaaacgcccagttctacaactgggagaa
tttttgggcccagtgctagaactgggacggtgccagtacgggggccaaca
tatatataagcaacacaaataaatgaactcacattcatgtgccctattcc
cgaaattctgttagtcgtagtcctgtaagggtttctcactgccgctggca
gcgctacaatgctctgcttgggcattttcttgtatggatttacaacaact
ctgatgtttcctgataggttttcgtcaccgtgattccgttttctcttgat
cgattcgcggtccctgtttccatccccatcaaagctgcagcggaataaat
aaacctcagtgatctctttctttgcagaaatgtacaccttgcgaagataa
gcagtggtcttacccatcactgaagtggttcctcggttgcatcatggttg
tttcggctattcgagttcaaatgaagtggtgaaatatgttcggacaggtt
gctgtcatcaaaataatgatggcatgcgcgtggatgctggtatatattta
attctatcgtcattgggatctgtaccgaaaaataacgtacatatgtgtgt
ggattctggtatatattcaacacacccgtcaaatgaccgttgtggcaatg
tccctatcggtccacgtgtgatccgtctgttttatatgtcaacctagaca
atgcagaaatagggggattgcgtacctctgtgtatatgcgtaccacgatt
tgaatataagttcatattcagtaccttagatgatatgtatgttatgatcg
tgttaacatatcatgctaaaaaacagtactccttaaatctagagttgtca
ttaaacgtggttgttgtttatgcgttgttatgtgtgtaacagtggtatat
acacaaacacgtgtgtgtgcaaatgatccctcagcccaatacatatttat
atgcctatatatatcaacgttatatatataacaatattgatgaaagggcg
tcgccactgcttcaactgcgtgcctatatatatcaacgttatatatataa
caattatgatgaaaaggggtcgccactgctgaaactgcatgctactacca
caatgcgttataaatataacatgatttaatttaaaacactcgattgcgac
aaacaataaacaattaaaaccaatacggacgtgtctaaacccgtccttta
gtacctcgcggtgctctgcgcttgcggcgcttttcctaacaggaggagca
ttgttctggttccctcccggtttgttgtttcctttgcttccctgtcccac
ctcctcctcatggttctcctccgctgtgtcgtcgtccgaagggccatctt
ccttcacaaatgtctcgcactccgcatcctgggagtatcctggcgtctct
tccgctgcaagcttctcctcctcctttttgctcccctcctcttccctcgc
cgctacttccccaaacgtgttgttatcatccccattccgtcttcttcctc
cccatctccctctttctctgtgcttgccaccgcttcctcatcaccatcat
cctccgtgtctgccactgattcctctctctctcgccgtcctcgtcgtcat
cgacatcgttgaccgtcggggcctccacaatatcaaggttgtacagagca
taagtcgcactcatgtgcgccttcttgatgtgacgctgaagtgcgttaaa
tgcgcatacgtgtgtgcatccgtcggtgatgcacatcgccttgattttca
ttgtcgaggaggtcttccccaggtaaaacgcgggtggacaacgtaagctc
cgacgccgttgcggtcggccattttaatcactgtcttgtcagagaattgc
ggtgaatagttccgcttcaactcagcccacttgctgtccgaatcggacca
gtccttgatggcctttgcggatggggcgggatccttgtcacacctggtgc
tgtggatagcgtagcttcctggcttcaagaactggaagcactttgcgcag
actatcccgctcatgaatctggcgtggaaagtcagcgcaagtgttccgtg
cttggaaaagcacatcatggtgtcgtacctgaagttcccgtcgctgtcgg
cgtcgctgccttcaatgtgattagtaacgaaggcccactcgttggacgtg
ctcctcgtcatctcatcgtccgtcgccatggttctgtttgaaatcgggta
gagggctcggcgacaattatgtatagaaacaagcgtcaaactggatggac
aacgtgagggatgcggtatgtggagttaatatataacgcggttatatatt
agaccgcgtgtttttttggtgtgtgtgtgttgctttatgccggctgtgat
atacagccattaatataaaataatgatatatattcagccattcatataaa
agaatgatatgaatatttgtcgattcatttaaaaattgtaagtttcctaa
aactcgacatactgtagatacaccaatttcaatttatataacccgtttta
atgtatacggacattaatacaaaatactggtgcattttaagactcgaaat
gtttaaaatcttctttgtgttctccaaacgttcataaaatatattatatt
ggccgtttttttggtgaccatttgccgaaagtgaccataatcgaccataa
atataaaataccGGGTGGGACATGCCATGAAAAGAGAAAGATTGAATAAA
AGCTTTGATCTTGAATTTGATTTGTTCTCAAAATTCTGTGCACCCTATTT
GAATTTGCAAGAAGTTGAATTGAGTGACTGTGTTTGGCCTGAACATTTGA
CATTTTGGATTCAATCGGGTATTTTGCTTGCCATTGCAACCAACTGAAAT
CTCATCGCTGATTAATTAATGGTTTCAGGGGAAAGGTAGGTGCATTTACA
AATTCATGGTTGTATTTGCTCAATGTCCCTACTGCTGCGACAGAGCATAT
TTCACTGCTATACAATGCTAGTATATGCTTGCTGCTGCTTCAGCCAACCA
AATCTCACAGCCAACCTCCAGCATTTACAAAAGAAACATTTAATATTTGA
GATTCTACGGGTGTATCAAATCTCATTGCTACCTGGATTATGGTCTAGGG
GATAGCTGTTTGCATTTACAGATTTGGAAAATTTGCTTATCACTGTCACA
ATTGGCCAAATCTCGAGGCTATGCAATTCTTCCTGATCCTCAGCACTTTC
TTAATGAAGCATTTTTGATTTGGTATTCAATGGCATAATTTCTTTTGGTG
CTGTGATTGACCAAAATCTAACCTTTGCGTGGATAATAGTTTCTTGGGAA
AGGTAATTGCATATACAAATTTTGGAAACAATGCTTATACCTGAAGGAAT
CTATTAAATTTTGAATTCAATGAATTGCTTGTTGACATTGATATAATCAA
CAGATTTAAATGCTGTCCGGATGGAAATCCTATGTGAAACCAATATTAGC
ATGAATGAATGTTCTGCATTCGGGAGTGAATCACGTAATTTTGCTTCCTG
CTGCAATGGACCAAATCTCATTACTGACTGCGGATATTGGTTCAAGGGAA
AGTAAGTGTATTTACAAATTTGGCATAATTTTTGTTACAATGTTTTATGA
ATTACTTACTTTGCCTTTGTGACTTTTTTGACTGTGTTGCTGAGTTTTGA
TTAAGCAATTTTGAGGTTGTGGGACCATATGTTTGAGTACACATTATTTG
TAGGTGACTACAGTGACTTCCCAAAGCTCACTGCAAGGCCGTCCTACCCT
CATTTACATGAAGAAAGGCTTCATATTTGAAATTCATTGACATAATTTTG
CTTGCTGTTGCAACTGACCAAATCTCTTTTCTTCTAGGATAATGATTCAC
AAGGGAAAGTTAGTGCATCAACCACTTAGGTTGTTTTTATGGGACGGAGA
AACATGTTTTTCAAATTGATGTGAACTTCATATGTATCTCTTTTGGCATG
TGTTGAAAGTTTGCTTCTCACTGTGATTTTTTTGGAAAGTTTGAGTTCAT
CAAGCATTATGTTTTTGTGCACACTATTGTGGGGAGACAGCAATAAGTGA
CACAATCTCACTGCAAGGCAAATCTACCCAATGCTGGCATTTATAGACAT
ACATGTTCTGGATTTGAAACTCAGTTGTATAATTTTGCTTGCTGCCGGAA
CTTCCCAAATCTTATTGATGTAGACATGATGGGTCAAGTGAATGGGTCAA
GGGAAAGTGTTTTTATGGCACAAGAATTTTATCATATTGTTATGAAACTT
GTGTGTGGTCTTGCGACATTCTTTGAAGGTGTTTCTATGTTTTGATTTTG
GAATTTGGGTTGGTGGGGCATTATATTTTGTGCACATTATTTGTAGGTGA
CAGAATTTCTGCATTTGTTGAATAGTATGTTTTGACTGTTTTTTTGGGTA
TGCACATGGTTCTTGTGTAACTTCTATATGGAATTTGTCAGAGGCCAGGT
TTTTCCTTTTGTGTTAATGTGATTATTGCCATGGCTGTAACATTGTTATG
TCGGTAATAAGATTGTGATTTGGAGAGGGAGTATGATACTAGCAGCAAGT
CCCATCAAGAAAAACTTACTTTACGGTAAACAAATCTGATCACATCAGTA
GACTACCTTGTTGTGGCCACAATATCTCAAAAATGACACCACCCTTTTGC
AAATTCTCTGTGCTACCAAAGAAAGAGAAATATGTGAGCTCCTTTTCTGG
ATCATAGAGAGACTTATCTCTCCATCTCAGTCTCATATGCACTTTAAATT
TAACTAGCATCCTTCCCCTCACTCATGTACACTGTTCAGTTGGTCATTGC
AACTGGTATTGGTGGATGATCTCCACTCTTTGCCAAGGAGATGACTAAAA
ATAATGACTTTTTATGAGGGCCCACCATCACTGAGCCATTCAATAAGGTG
AAACATTTGGTCCTCTTATTAGATTGAGAACTTGTACTTATATGGGAAAT
TACTGAAAGTTGAAAGTGACACCTAGATATATACCCCCAATCTCCTTTAT
TCTTAGGCTTTTCAAATTCACTAACCATCAACCAAATTAACCCATAAATG
AGAGTGAAATCTAACCTGAGGGAGGTAAGGCTTGATCTGCAATGTCATCC
AAGTGAAAAAGTCAGCAACTGTGATGTCAATCTACAAATATGCAGATTTT
GACATGTGTTGCTTGATGATATTCACAACAGAATTTATAAAAGTCCCGTT
TTCAAGCCCCCAGCCAAGCCACACATTGTTTGTTGGCTGCTTCTTGGATG
CTACATGCAAAATTAGAATAGATCAGGTGGGGGGCTTCTTTTTCTGCTTC
TCAACCAGCGTTAATGGGAATCCCCTTATTTGGATATGGATTTTTGTCAT
TGTGGATATAAATTCACCCCGATAATGCATGAAGTTGTCCTTCTTTCATG
AGAGACTCTACCTCATTTTTCACATCAGCACATAACTTGATGCTCTGTTT
GAGGACCTCAATGAGGAGCATGACAGCTCTAGTTGGTGACCTTTATTGAG
GGCGCTATCAAGAAGATGCTACACTCCAATTTTGACTCTCCTTCATGTGT
TAGAGCTTCTCAATTGAGACATAAGCCACCATGAACGGGCTCAAGCAGAG
GGAATGCTGTTGTTGTATCTATTACTAGAGTAACATTATGCAGGGATCTA
TCATCTTTGTCTTCTATCAATCCCTTTGAAAAACCAACAAAGAGAGGATA
CACCTTAAATTCCTCCCCATTTTTGGCTGCATTGTTTGGGTAAAAATCAT
ATCACAACTGTGTAGCCATCATCATGATTAAATTAATGTATTTAATTCAA
ATGAGCACCACCCATGTGGTTGTCTTGGATTCATGAGATAGCATTGGGAG
TGTGCATCATGGTATGAACCAATTTCTTGTCACACCAAAACGTGAACCAT
GCACATTGCAAGCTCATTAGTTTGTCTCAAAATGTTTACATGTTGCCTTC
AAATGAGTGATATAGTCTATGCATGGAGACATTTCATTCAAATCATGGTG
GCATATTTACAACTATGCAAGACACATGTTCTCACCTACTATGAATATTC
ATGTGTAGCACCCACGGAATGCAGATATTTAGTACAAACTTTTTGAATCA
CTTACAAGAGTCTATCAGCATAGAAAGATAGATTAAAAAGTTGGAGATTG
AGTAGCTCCATTCCCACCTAGACGTCATTGTCATTGACATTTACTATACA
TTACATACTTCATCTAAATTAATCAATTGTGAGAGCTTTCAATTGTGTTT
ACATTAGGTGCCACATCAAAAAAGTCTTCAATTGTGAAAGCTCTCATTAC
AGTCAAAGTAATCATAAATGTACGGGGATGACACCCAACTCTTGAAGACT
CGCTTCATTGTGACTACATCAGCAGCTCAAACTGCCTTTGCCAATCTATG
AAGTAAAAATTGTAGACATTACTGCCATACTGATGATCAAAAAGTGGTAG
ATGACATCATCGCAATTTCTGTCAATTTATAGATCtgacataggccaaga
atcagccttttttgtacccctgggtacaaaacctaaatggagcatgaatc
agtcttttttgtgcccctgggtacaaaaactaaatggagcattctcagga
ccccaaataggagagtccacctctcgacggcatggactccccaacatgga
agttcagaaccccaaacaagagaacaccctggaggaagatctaagcatct
atcagaagggtatgaacataccatattgtgtagaaacctacacaatgatc
gtttgcatcctttggattggaatgcagttccactgcctttccatcctcac
aattgtataaaatatagctcataaaatcaaatcttcgacacctgtcgaac
ctacctataattttcgcgtgatagtttttacgacgatcttcggctcaggt
caGGATCCAAATGTGTTGTTCACATTCCATACAACAGCAGATGAATCTCC
AATTGATTTATCATTGTGTATCTACAATCAAAGAGGAGCATGTTGATTAC
TTCTGAATTTCATTCACTGATATACAACAATTTTGATGCTGATCATTTAT
TACACTAAACCATGAAAAGATGCAGGACTTTGAAGTGATGTGTCATGGTC
AAGGACAGTTAGATGAACTATCAAGCACATGTTTCTTTTGTCCAAAGACA
CGGTGATCTTTTTCATAAGTGATTGGTATGCAAACCTATAATAACTAATT
TATGATGCAATTGATTGTGAGATCATTGCTTTGGCAATATGCTAAGTCTA
CTCATGCTTACACTGCAGGGATGACCATCGGGGCACCTATTATTGTATAC
ACAAGGTAATGTGCTTATGACTGGAATGTTTTCAATTACAATGATTACAA
GTCCAACATCAATGTAGATGTGGGGCTTTAAGGTGGAAGCAAAAAGTCTG
GGAAACAAGACACGGAGGAAGGCTGTGACAATTCAAGATGGAGATGTCTA
TAATTATTACACCAGCGGCAGTTGCATTGACAGCAGATCCACCAACCATT
GGGGTGGGGGATTTGGAGGAAGATGGCACTGGTGATAATAAGCTGTTGTT
GAAATGCCCACCACAAGATGAATGAAACGGTTAGATTGTAGTCACATTAG
ACTCTGTAAAGATCATTGACATATCACCATTATCACACCTTTAGAAGATT
CCCCCAAATAAtattttttggagaagcaggtgttacattatgtacattta
gttaagagcacaacctatgatagaagacagaatcgggtatgatagttctt
tgtgtggaagggaatttcatacagtgcaccaaaagtgtcccaacagtgta
ccaaaagcataccaaaccataccaaagcatacaaaaggtgtaccaaacca
atgtacagcctaggtatggtagagtaccatcaacacaccaacagcacgcg
agagcttacaaattgaataccatgagcattccatcagcataccaaagctt
atcaacagcataccacatagaccaggacctttgtgccctaaaaggaattt
tcagtcctttaggtttttggtctggtgtgatactacataatgtacctatg
tcagataaaatatgtttctcccTAGAATATATATATCCTTGGGGAATGAT
TATATGcaggttacacctggatataggttatattgggctagtttccttga
cattttgttgttccagtgtttttaacatcctgaacacactggaaccctca
tggatgagttctccgtgtcagcagcaacatacctatatttataggaccgt
gtaactgtggttggttgtcgagacactcatattcaccgcaaaactcacat
cacagcaataacacacccactagaaatgattggaataattacatagcgca
ttgttagcatttgcaacctcaagtaggttagaaaactgatgggaacatgg
tactatacccaacaaaaaagatagggtaaaatttcaagatactaattttt
gctaccgtcttaattttgctagctttgtctgggtataggttatagcaaaa
tgtatcttttggcatttagatgacttataccctgggttttatggGAGCAA
AATTAATGCAATAAAAACCAGTATATTGAAGTCAAATGACAAATTTATTA
TAGTTTGTAATAACAATGAGAAAAATGTTTTCTCTCTTACATGCTCCTTG
TGTTAGTTTGAATGCACACATAACTGTTTGTCCTTGATCGATGTTTTCAA
CAGCACACCACTTCTTTGCTTGCATTTTTACTATGCATAGGGATGAAACA
AATAAATTCAATACAAGACATGATAAACTTAAAGTGATGGATCTTTTACA
TAACAATTACaattctgatgtcaaagatccagccatctccgttcaatcct
tgtcaaatcaagagatcgagtgaaaacaggtgaaaaccaaggaacctcaa
aaatgactgcatctcatttcgtcttaataattttcatgttcccaatcctc
cagaacctacatccacataccaccatgctgttgatgaggaccaataaaaa
gtgcaagaagaccgctgtccaccaccatcatcacgccaccactgctatca
agtagtaatgattgattatgaaacatgcagagcatctgtgaaagtattct
ttgttgtactattttcttactacttgttggcaatcatctcatgcattgtc
acccagtctcaccaataaaatagacttcactttgaaaccacagttctttt
tactcttctctcacttagcatccaagagatgcaaggtatcaggacaagga
gcaccattagatatcactgtcagtcattaagcactgattctttggaaaca
agcattccacttcaagacaagaatctacctttttagtggattgaaatgtt
atgtagtgtagagattctcatgatatgactactgtccttgtgatgtgaga
tcatatgtcaaaaTGTACAGGGCACTAAAGGAAATCAAAGGGCTTGATGG
AGACCTTTTCATATTTCGACATTCTCAAATTGATGTAAAGAATTGGTTTC
TCTCTCATAGCAAAATAGCTGTAATATAGGTTGAAATTAAACTAAGTTGC
TTGATAAGTATTGTGTACTCTACTTAGTGACATGACTGTGAAAGGCTTTG
CGAAGCacaatagtgcttattatgtaggatgtgggctgattactggtgca
cctaacttcaagtaaggcaggatgactgttataatttttattcgactgaa
caatagtttggtcttgaccaccagcaatggctaacaaccttcacttcatc
acgctataatgcataataaaaaattacagcagtcatactttcgtaaagat
actcctgggtcaatacgcggtcctatgttgtgactcccttgtttaaagtg
cttgattctttgttgaggatgtagttgaggttcgtggacactgtgtgatc
tatggtgggcctccaaaaactaaaccacaatactattgaccacaccatcc
tttttaacaatcattacccaatgaacttcaatagtctgcaataatacaaa
taaagtaccaaaacaagctgacattgtcgtcaacacaaggccactcacaa
tgccacaaggaggctagcagagtcaatgggtatgcctgaatctgctgatc
catacctttcccccttgtcatcttgattattcaggccccttgtcattttg
atcattcagcatctctgcatgatgcatttgctgatgcttttggaggaggg
agacgcaacaaatataaattaaattgcaatatgtactacctaactagatt
cagctaaactggctgaatttagtctaatagaatggtgacatagaccaaga
atctacgtgtctattctgtagacaacatatatataatacattatgtttta
ggtacatgtcactacttgacatgggccaactggccaatgtaccccaaagg
atacatacctagggtacaccaagtctgaactccaagccagctgagcacca
aatcacataccagaattttgtagaatccttcacaccagctcagcatggaa
cacagggctatgtccctgttggacccctatagaaagaaaccattaaaatg
taattgtcatgtaattcacataataatcccatgataatcaattggatttg
attatcgtttctctgtagcaaattagaatcataacttatctttcacaatc
tagtacaacacatctacacttgtattttttcctaatcctaattccaccat
ttttgacttaggtcaaattgtactattgtaaacaccaattatgatgttcc
ataaataataaattatgtgctgtatacaggatcagctacaaaatgctcat
ttggtttttgaaggacacacttgataatgacaagtggaggcttttaacgt
aacacccactttcataccttaaaaagaaaacgagaacttaacttaagcac
cgcccatgcactttttcataaatcaatcatttgacatagtgaaaagatac
tgcagctcaaataatgtaacccctccttgaccctctacattctcatgtgt
ctggagagtcacctttgtgcgtctcatacactacatggtcagattctggg
acaaacctaggattgtgcatgttggtggttcatgaccattaagccaacct
tacacccaatgcttttaggcttattatgctatcactatcaccttcaaatg
aatattgtattggcagaaaccaacattaaatctcccttcgatcagacaag
ctctctcatgccatatccttacactggggtgaacatcactcactttcaat
atcaagtccaaacaattacggtgtaaacagcattagaagatcaattttCA
CCtttatcactctcttacacaatgatatatttgactgtgagggagtcaca
aagatgttttttttgtttGCaatggatcataagtacattcatgttgatag
actgtttgtactttggaatttaatgacctctgggtgtgtaggtctttcac
tctacagaaaaagtcaaaggcaagtttgcaatcctcagttaacttatcag
ttatgactttaacatcaatccattaatttttttgtttctgatattttgtc
atgacaatatccccttctgatgtgagacttgcttcgctctcatctgcaat
tatatcacaagagaaaaatccatatgaaacattgtattgtatctatcaag
ttggtgccatctgcatcaatctggcaatgcagagactatttttatgacac
aagagcaaattcatctagagtgcgcaggttatgggggacaattgagcatt
atggagacttgacaaaagacttgtggaattgagggacagggactcttgtt
tgggataacatatgggatgatatcaagaatactttgtatctgtgagtcaa
tatgatgatggtaggccaacttctatgaagtggagttacgttattgctgc
agatgggatgtaggaCTTATCAAATTGAAGCTTTAATTTTAATGTTAGTT
AATAGTTACTTTATTATCACATGATGCTAtgatgtagtattgcattgaca
tttagatcaaatcaaaatatactatcttattggctttgtcaacttttata
gttgttagttgattgcaaaatttcagctattgttgactttgtgtgttttt
aaagcttatttgtgagcttacaccatcctctttgacaattgcttaaagtc
ataCTATGTCCCTCATATCAGTTGGTATCTGACACAGTCATATCTATGTA
GACATGGTTACTGTCTACATAGACATGACTGCGCGTTCATCAGCAGACCC
ATTTTGTGAACACTGACAAGTAAATTCATATAAAAAATTTACCTCTTTTG
TTATTGGCAAGATACCTTATTTTTGTTTCTGTGTCCAAACGAGCTTTCAT
TGTCACTGCAGCAACAACCAATGGACAGGTACTTGTAGCACATAAAAAAA
TGATTTCTGTAAGCAACCATTCAAATTATTGATCAGATAGATCATCACCA
ATTTCAGTCTAACTTGATGCGCCCCTATAGAATAGGAATGGTATTTAAAG
GAAACCGAGGTTTCTGCCTGCACATCGGGATCAAACAAGATCCGGGTCTT
GTGGATTCTTCTCAATACAATGCCAAGATAATCACCTCCAAGGCTTACAA
GAACTTTGATTGTGGTTACCCTTGCAAACAACACATCCAAACTCACAGAG
AAACTAAACACATGTGCTTTCCCAATGCCTTGTTTGTGCATGGCAACATT
TGCAACATATCTTCATTGAAGCAAGTTGACATTCTATAGGGCTTCAATGC
AGTCAACGGTTCTCAATCAAAGTGGCACGTGGCTAACCTATGAAACCAGG
CCAACCTAGAAAACTAAGATTCCCATGGGATGAGTGAATGCCAGAACCCC
AAGCATATACTCACCAAAAGTAACATTTGTTTTACTTTCCCAAGTCAGTG
TACTCTTGTCTGGATCCAACAAACCCCTCATGAAGTACCATCATGCCAGT
AAAAGTTTGCAGGAGCAGGGCAAACACAACCTAACCTACTCTTACAAGAA
CCCCCTTCTCATGGACCTAGTAAGATGGGGCTTGGAAGTACTACCTTGCT
GTGCTGGCCTCAATGAGACATGCATGAAGAAGAACAATCAATCCTACTTA
TGTACCCCGAAAGAATGCGAACGGTGTTTAAAGGCACCAAAGCGGTTCTT
TCTGTGGTTGCAAGGGCAGGACAAGGCCACGTCTATTGATATTACATTCT
CCATCACAACAAATGCCTTTGCGAAGGTCATGTTCATGCTCCTGAGGGAG
GTCCATTTCAAGAAAGAAGGGAATATGATCACACTTGACCTGGTCAGGGC
ATTCAGTGAATCTTCATTGGCCAATTCTTCAGCTATGAAAGCTTGAGCCT
GCACGTTGGGATTGAACAAGATCCAGATCTTGTTAGATCAGACCGCGGTC
TTGTGGCTTCTCTCGGTACAATGTCAAGAATGCCGCCTCCAAAGCCTGTG
AGAACTTGCTTTGAGGTTACTTTTGCAAGCAACACGTCCAATGTCATGGA
GAAACCGAGCGCATGTGCTTTCCCAATGCCTTGTTTGAGCATGGCAAGAC
TTGCAACATATCTTTGTTGAAGCCATTTCATGCCCTATACAGCTTTGATA
CAGTCAACAGTTCACATTTGAAGCAGCACCTGTCCATCATATGAAACCAG
GCCAATTCAAAAAACTGAGATTCCCATTGGATGAACAAATGCCAGAACCC
CAGACATTACTCAACAACAGTtctcactgaatattgagttcatgtctcag
gatccttacagttgtagagacaattgctctcatagtctgatccatgcatc
ttgccacagtctcactggttcactgcaacatcttgtgttggacattttag
ttctttgagcttcttagttagggacatcttgttttcatgtaaaacacgga
aagagattaagtagcaatatatgtatataattaaaaaacaacatatatca
tactcacCCTGTTCTTGAGCATCCAATGGATCCTTGTTCTCtgacatagg
ccaagaatcagcccatgtttgtacctattggtacaaaatacaaaaggagc
attctcaggactccccaggcgggaagtccactgcccctgatccaaaaggc
aaggactccccaacattggagtccaccgccctggtccaaaaggcgaggac
tccccaccacaggagtccactgccctatgggctccggaacaccagagtcc
atagccccttcatttaagaaggctaaatacatatcaaatgtgtgtagaat
ctacacacattttgtttgtatcatttggattggaagagcagctccactgc
ccttccatcctcacaatttgagcaaattaagctcataaaaataaactctt
ccacccttgtcaaacttacctatatttttcgcgtgatattttttgcgccg
aacggctcaggtcactatctgcagatagccgtggtgcaaccttcgcgcac
cgaaaccaacgacatccaacccctaagacacgaggtacgctaattatttt
ttgatcgcgagcggcaattttaactttttcgcatcagcaataagtttttt
tgggcgatcgacgatctctccaaaatcagctacgcgttcaacgaattcct
cccgttttgcgatcgacgagctctccaaaaattctccgtgatcagcaagt
taagcgataaacttcgagcgatcgactttggcgatcggggtgtcctacga
gtcggattaattttgcgattgagaattctcacgaattagttggaagcaag
actttcaagaattaaaggttgaagaagaacaatttaaaaataaaaaattc
ttttttgaactaacctccacagggcacccaagacctttttcaaggcctta
ttttataatacgccacttggagagaaaaattgagatgatgttgtcatgta
agttgagcccagaaggcctcaagccgcaggagtgtgagaggagctctggg
aggtccaagccacccatctcctacatccccactgccatggacaccaccaa
ggtgttaaataaaatcaagatctccaacaaaatgaccttgtccatcaccg
tctttgatgagagaagtccagagcagttcctgaaccatgttcagaccgca
ctggagattatttcctagaggggactagacacggatttcaaggaagcatg
caaggcagacaagaaggctgaggaaaagctgactgcagccactgcggcca
aagccaagtacaagggaacggacgaaagttctcccgtcctccaggcatgg
acaaaggcaactgctgccagaatccgtagccaagaggccatagagtccgc
tggccaagcgatcttcttgcagtattccacccaactgtcggaaactgctt
gtaggccttggaccaccatcgtaggggaacagatcaactgtgaaccctgg
gcggatgtctatggggttgaacaccccacgaaacgctcagcaacctggga
ctccttcagggggtgtgtccatttgcacctgcagactgtcttcaggactg
atgcagcagagcaagaaaggttctacatcagcaatgggctgaacaaacct
aacagggtacccatcagggactttgtgcagaggatccaacgccttaatgg
gtataaggaactcttgccgcgcctgttttactcgtcgaaggctgcaaagt
cgacgaaagtatgcggaccctttgatgatgctgactcggcaagccacatc
ctcaggatggttcctaggaactgacaggaccaatatgagctcagtggagc
tttggtacgacagagtgtcagggaacttcttgaagtccttgaacgcatcg
agaaggcctaccccaccaagaaggttggagaagggcccaaaaatgcagcc
acgtctagcgactcgactaagaagaagatggtctctttcagtgaccggat
tccaaagaaacgccgcacagagaagtactgttctctctgtaagaagcatg
ggggcgcacataccacccacaacactccggattgccggaagtatgaatcc
atgggacccgaagcctagcttcaaggggaaaaaaccaaatggagcctctc
atggactagagagacctgctcaaggaggaagtagctatgcgcagctatcc
gctaaaatcaacaaacttaccaagtccaacaagaaaatgaaacgcgctat
cagcaagaagaagcgtaagcatcacgacatgagtgacagtgatgattcag
actcatcctgagatgatgggttggggagtactaagaaattgtgtagtaaa
attgactgtaatgacatgatcaacacctatcttagtccaattaaaacttc
cccatgtgccaacataacattttctgattcaaacaatgacagttcgaatc
caacacaagacctaggaaatcttgcagttgaaccaacacagagtgaaaca
ataaccgaattgtcggaccccaaactgtcgggtgaccttttcaatagtgt
gaactcccctttgacaggtaaagaaggaggggtcactactgtagtagcca
aagcacattatttaacaactgaaaatctagctcgtaagaacctcaaacac
tctacagggtgtcgcaccagtaacacgatcatcaagatcctacttgatag
tggatctgatggtgacctcctctttcatgaaaagggaacagagaaacact
ttccctacttgactaggcaggtgccaaagtcttggtacacgttgaatggg
agcttcctaaccaaaggacggagcaaagttaacttgaaattctttgagta
tttgaacagtaaggagtacttagtgactccagacgtagtagagtacgata
agaagaaggtgactaagccagtgtttgatctcattcttggatgtaaaacc
atgaaagagctcggaattgttctagattttcgaacaaaagaaattaccat
tgaccaagtcattttgccaatgagagatgtcaatagtctgaccagatcga
acctggataaagcctgggctgtcaacaacagcatggagaatgaaccgcaa
agtacgcaggaagcgacacagtgggtagttaaaatcctagatgcgaatta
taaaaggcagacctccaatcaattggtagcaccaattgtactcaccttag
tctccaagaccaaaactcgttgctggagttacgcacagaatttgaggaac
tttttgatggaacactaggtgattggaacacagagcctgtgtccttcgaa
cttaaagagggtgcaaagccatatcatggcaaggcatatccagtaccaaa
atctcacaaaaaaacaactatcaaagaactgaatagattatgcgaactgg
gagtggtagagattcagcccgaatcggaatgggcgtcaccatcatttatc
actggaaaacaagacggaactgtacgctttctcactgattttagggaggt
aaataaacaacaagtcagaaagctgtttccattacccaaaatcagtacag
ttctgcaagagctagaaggatttacctatgctacaaccctagatttaaac
atgggttattataccattagactggatcccgattcatccaaaatatgtac
cctcatttttccatgggcaaatattcttacctccgattgccaatgggcat
cgctggttcaccagatatttttcaagcaaaaatgtcatcactaatggtag
ccttagagttcgtaagagcttaccttgatgatttgttatgcatcacaaag
gcaaacttggaagaccaccttgacaaactgaaaatggtgcttaccatgtt
atgcaaggcaggcttgcgaatcaacgcccaaaaatcgtctttctgtgcca
tagaaactgagtatttaggttataccctcacacgaaccgggattaaacct
caacagaaaaaggtacaagcgattctcgcgatctcaccgccacaaaatgt
caaagacctccgtaagttcctgggcatggtccagtattatagagatcttt
gggcaagatgcagcaaagtgcttgccccactcacctcactggtaggagag
tgtggtcacaccaaggtcaccagacaataagacaaagaaacgtccatggt
actgggacacggtgcatcaaaaagcattcgatgatgtaaactattgccaa
ggatgtagtcttagcctatcccgattattcaagggaatttgagatatgaa
ctgatgcctcgtctaaacaacttggatcagttatacccagggtaataggc
cccttgcgtttttcagcgggaaactgtcgacagcacaacagaaatacagc
acgaccgagcttgaactactggccatagtggaaacactgaaagagttcaa
aggcatgttgtggggacaaagatttaaagtctatacagaccataagaatc
taatccaggacgcgctcggattgacctctgaccgtgtctaccaatggaga
ttgctcctcaaggaattaggccccgaaattgtttacaataaaggcacaca
taaaactgttgccgacgccatctctcgcttagacatcggacccattccga
gtgagcatgaaaactggatgacgtttacaaaatgctggtgttattacacc
gtgctagaagagagtgcaattgacacctctgcataccaagaggaaatgaa
tctggtatttgcaaactgcaaagaagaagatgtaatctacccgttaacag
tacgagagattgcagaagcacaaaagcttgatgccagcttgaagacaatg
aacgatcagtactcgacacaattggtcgaaagtaaggaactcctctgtaa
ggacggaaaaacgatcattccaaaagatcttcaacaccgtgcagttattt
gatacctccactatctacagcaccctgcacacactagactcgaagaaacc
cttcgtgctgcgatgtactggaaaggtatgcgaaataccgtccgtaaata
tgtcaaaagctgtcatgcatgccaagcaaacaagaggcataagcataagt
atgggaaactccctactaaatttgccatcacaaacccttgggaagtacta
tgtgtggacctgataggtccgtacacaatcaaaggtaaagatgggacagt
aattgatttcatgggtctgactatgagtgacccattttctagctggtttg
aaatagttgaactgctggtaatcattgaggcgattattcccatggataca
aaagggcgtaggagcaaaaaggacaatgaagaacctaagttagcatactt
tgataagtcatcagcaatgatcagcaacttagtgaattagacctggttta
gtaggtatccacgttgtcaatacataatctatgacaatggaagcaaattc
aaacttcacttcaaagccctatgtgaatcatatgggatcacgagtaagcc
taccagtgtcaagaatccacaagcgaatgctattctagaacgagtgcatc
aggtgatatcatctatgctctgtacagctgtaatagacatggcctagagc
caagcgacatagataagtttgtgacaaacgttgcttgggccatttgctca
acataccacacagtactaaaagcctccccaggtgcagccattttgggacg
ggacatgttgttcgacattcccttcctggccaactggaataaaattggag
aacataggcaacaccaaacagactaaaacacagaacgggaaaattgctca
tgtcgtgattgggactataaaattggtgatcaagtaccccttattaaaga
tggtatactccgcaaaggcaaaagcaggcatgaaagtgatccttggacta
tcacaacagttcatacaaatggcaccatcaggattcaacacggaacaaaa
tcagaaagattgaatactcgaagagttacaccttattttaacaacctaat
gtaaaccaatattaatgtcagttttcaaaaacgtcatctccctcttcaaa
caacacttactcgttacatatatttaacagactctttagtttgttacagt
tactctcatgagaacactttttttcacctaaaaacatatttaggtttttt
tgttccgttgttacctgataccttcatacgtgggggcgagtgacataggc
caagaatcagcccatgtttgtacccattggtacaaaatacaaaaggagca
ttctccggactccccaggcgggaagtccactgcccctgatccaaaaggca
aggactccccaacattggagtccaccgccctggtccaaaaggcgaggact
ccccaccacaggagtccactgccctatgggctccggaacaccagagtcca
tagccccttcatttaagaaggctaaatacatatcaaatgtgtgtagaatc
tacacacattttgtttgtatcatttggattggaagagcagctccactgcc
cttccatcctcacaatttgagcaaattaagctcataaaaataaactcttc
tacccttgtcaaacttacctatatttttcgcgtgatatttttttgcgccg
aacggctcaggttattctcCTGCttcatcaattccttttcatgtgctgtc
atttgatcttgtagattttatgctttgttttgttgtgctcttcaatgact
ttcaatggctcaacaatttcaatgatggcatgattgcaatggacacattt
cttgaatggacctcattggtcaaaaccacccacggatgggtggcctgctc
atctgcgaaaaataagagcttaattaaaaAATGAAAACTAATGGACAAAA
TTTTTCTCACCTGTAAGCTTTTCCGTCTTCGTGATCTGCTTTTTCTCAGA
TTCTTTGTCAGTCAAATTATGTCAGTGTGTTTCAACTTGGATCATTATGC
TGGGAAACTCAACAGATACCTTCAATGCACTGCCATTACTCCCCAGGCTT
CTATCAACATGggtcatccaaatatcaaccaaagcataagcaacatttcc
tttcttgttgacatggcatgttggtttggatgaaggaagtagtaataaga
cttgtgcggccttgacacgagaattctccccatgcaaatagtgaatgtac
acgccaatcacctccttattctcatacagcttgtcaaggatgttagcaag
gagtGCTGGGGCAACGTAATCCCGTGGGAGTTTCTCCTCTTAAGGAGATA
TTTTTTGTCTGGATGAATAGTTTGATGTGCATATCCCCTTTGTTTTCCGA
GCCGGAATTGATGCCAATAGTAGGAGAATTCGTAGACTGGAGAGGGCGGG
TGGAAGTTTGGTGCATTGGAAGGTAGTCATCGGATGAGTGACTATCATTT
AAAGTGAAAAATGAGGAGGATGAGGATGCAGCAGAAGCAGAGGCAGTGTG
TGTGAATGTCTGACAGTCCCAATGCAAGGAAACATTCGAATTCGATATAT
TATCAAATTGGAGTGAAATGCCATGCATTTGTCGGGATGCCTGGATGGAC
TCGTGGGGTAGATCCTGTGCATGGCCGCACGGCTGGGGATGCTGCGAGAC
ATCTTTGCTCTTTCATTTGACAAGGCCATGAGTAGAAGACTTTGAAGATG
GACGATGTCCTGAGAATGTGGAGTGAGGGCGGTCAATACAGTTGTGGTGA
CACGGGGACGACTAATGCAAAAATACGTTATCTTACCATTGACAAAATGG
GCTCAAAATGGGTACTATAAGGGTTCCATACAATACCGTACAGTCCTTTC
ACATGGGTCCTTGTTGGCTAAAACTGACGGTCGTATCTATGTAGACAGTA
TGGTATGGTAACCCTGTCTACATGAAGTTGAATAGTAACTATGGTACCGG
GTAACTACCACCTACTACTATCACTACACTCCGAGAATGTACTTtcccac
tgtgaaagtaggacttcagtaattttcctgcagtaAACACAAGATCGCGA
TGAACAATAGCAACAGCACCGGCGACGCATCCAGCTATACCCCCGCCTCA
AACGGAATCCACCCTAACTTCCAATTCTCATGGTTGCCCACGCTGGCACT
GGGAGCATCGAGCACCGTCGCGATTCGCATTCGAAATGCGTCCTTCAATG
CTCCAGTGTGTTCCTGCATTATAGAGCAGGAGGAAAAGAAGGACCAGAAC
GACGACGACGACAACAGGGGAGGGATCGCGGTATCGTATAGGAGATGCCG
AGTCGAGGCATCCATCCATTTGTTCGGAGAAGACATTCAAGCTTGTCCGA
TTCACACGCGATGCGTTCGGATTCACTCACGGGGCGGGCGAAAGCAATCG
ACTGCCAGTTTCGATGCGGTGGTGCGACTTCCCGTTCGATGGAGAGATTT
AACTCGCGATGCCGTCCTCATTCTCAATGCGTTCTGTAGCTGTAGCAAGT
GCGATGTGCCCGGAGATTCGGGAGATGATAAGACTCGCGATGTGCCCGGA
GATTCGGGAGATGATAAGACTCAAAGAAATTCCGTGTGGGGAACTTCATT
GCCTCTGTTTGATTCTTATGGTATGCTGAGAGAGGGCTTGCACAAGTTAA
CGTTGTACCCATGGCCGGGCGATGGGGGCATGGCGTATCAGAATGCTGGT
GTGAGCACGGTGCGAAAAAATGACGCCCAGGCGCTAAACAATGAGTATGA
CATATCCACCTCACTTTCTCCACTGAGCCCTGAGCCCATTGCAAGCTTTC
TTAGTGGTGGAGCAACTCCCGGATTCAGCCACGACGACAAGAAATCTCAT
CCTTTTTGTCGAATAGATCCAAGGAAGTTAGTTCAAGGCGATCCAAAATG
GAAAGCATCGCTTATTTTGCATGAACTAAATCGTGCTGAGACGTTATCTG
GCGATTTGATTTCTGTAGAGTCCACTTCCGGGATAAGCGAGAAGAACGCA
GCCATACCGAGCTCTCAACGAGGACAAAGTACCTCTATCGCATGGTTGGA
TAATCTCACAAAGCAGCGATGTGTTGATATTTTGAACGACCAAGAAGACG
ATGACACTTTGGGTTTGTGGAATGGCGACCGGGGTGCATCATTCAGCGCA
AGAGCAAACACGCATCGTCATCAAACCAATATTATGTCTCCGACATCGTC
TCGTCATGACACGCCATATTTGATCATTGAACTGCCCACTCCCCCCATAC
CAATATTGCATGAAGAACCTCTATATCCCGTCGAGACCTCGACACATGTT
CGGGGGACGACGGGATCGATTACAGCTAATGAATTGATACGGTTTCATTC
TAAGTTTCGGGTCGACGTGGGTGATGATATAGATGGATGCGGTAATTTGA
CTGTATACGTTAGTCCCTTGGCAGCGGAGAATCCCAACAAAGTGACAGAT
GATATTCCATTTCCACAGTCTTTCCTATATCCTCTGGTGCAAACACTAGA
TTTCGAACCTCCACTCGCCGACGAAAACGAAGACAATCCATTCCAAGACA
AGTATCGAATACTCGCACACGATCTAATTCGAGGACTGGTCGATCCCGGT
CTCAAACCTGACCGCCTTCAGAGATCCCGTTTGGAGAGAATCGTTAACAG
CCCCAATCATCACTTGACCACCGAAGAAAAAGACTTGTTATGGAGGTTCA
GATTTAGTCTTGTTGATAATAGACGCGCTCTTACCAAGTTTTTATTGGCG
GTTGATTGGCGGGTCGAGAGTGAAGTAGTTCAGGCGGCGGAGTTGTTGGA
GCAGTGGCGTAAGAGGAGTCCAATTGAGGTGACGGATGCGTTGAAGTTGC
TTGGACGGAATGTTGCGTTTCAAACCAGCTTGGTACGTTGGGAATTCGCC
TCGATCGACTTTTTCTTATCATACCTAGCGTTTTTTTGTGTTTAATCAAA
AGTCGTTCCACCGTGTAGGTTCGATCTTACGCCATTGAGACACTCTCTAG
TGCCCCCGACGAAGAGCTGCGCCTCTATCTTCTTCAACTTGTTCAAGCAC
TAAAGTATGAAGAAGACGTAAGTGGTGGCGCGTCCGGCGGAGACGAAGCG
GTGAAAGCGTTTTCGAAATCTTCAAGAGTTTCCTCTCTTGCTGCGTTTTT
GATCGAACGGGCCTCTATGAATATTCAACTTGCGAACTTTTTGTATTGGT
AAGAAATAGAATAGGAAAATGGGGTCTCTGAGAGGATCGAACTCGGTGTC
ACTGGTGTTATGTTAATCTTACTCTTTGTCTACTCGAGCGTAGGTACCTG
AAGGTTGAGCTGTCAAATCCCATCTATGAAGCTCGTTACCGGGAAGTCTT
TGCGTTGTTCCAAGAAACGCTCTCCGCCGTCTTTGTCGACAAAGGACGCA
TCATAACGTTATCCAAAAGCCAGTCTAACTCAGAAACTTCCATTTCACTC
TGGGCACTGCTGGGGTATCAAGAGAAGTTCATTTCTGGCATAATGAATTG
CCAAAAGGAAAGCCTTCAAATTCGAGGGAAAAAAGATGCCAAGGAATCTC
ACTTGAAAGATGCATTGGAAGAGTACAAGAACATCCCGCATTCGGTGCCT
CTTCCATCTGCACCTCATATTTTTGTGAAGGGTGTCAATCCTACTTCTGT
GCGAATGTTCAAGTCAGCCCTGTACCCGGCAGTAGTGGAGTTTGTTGTCG
ATCACGTTGATTCACATTGCGATAAAGAAAAGCTGTCTGAAGCCGTAGCA
TTCCAGCCGAAAGAAGGTCAATCCTTATTCAAAGTAATGGTGAAAACAGG
TGATGACTTGCGACAAGATCAACTAGTAGTAATGATGATTCAGTTGATGG
ACGGGTTATTAAAGCGTGGCACCCTTGATTTATGGTAACTTGTTGAAGAG
AGCTGTAATGAGCTTTGCAACTATAACTGCCCGTACTGATTCGCCTTACG
TTTTCTTGTCCGTTTCAGTTTGAAGCCTTATTCTATCTTGGCAATGGTGA
GAATGATTCTCTAAGTATAGATGAAACTTGTTTCAATTTTCCTCGTCACT
CATTTCGTCGAATCACCGATGAAGCCCGACAATGCTGGCCTTGTTGAGTT
CGTAGACCCTAGCGTTCCTGTCAGTCAGATTCTATCTAGCAACAATAACT
CAATCATGGTATTCTTCCAGAAAGTCGCACCTCAAGAAGGAGCAAGGTAT
TCAGTCAAACCAGAGGTGCTGCAAACTTATATTCGTTCCTGTGCTGGTTA
CTGTGTCTTGACCTATTTGCTCGGTGTTGGCGATAGACACTTGGACAACA
TTATGATTCAACCCAGCGGGCATTTTTTTCACATTGGTAAGATCATTAGT
TCTTTGAATTTATATGTTTCAATGATGTAGGTTTATTTTTCTTTATCAAA
CTGCAGATTTCGGATTCATATTTGGTCGCGACCCGAAGCCACTGCCTCCA
GCTTTTCGATTGACCAAAGAGATGATAGATGGAATGGGAGGAACAGAATC
AAAGGAATATCGACAGTTTTGCTCGCTGGCATGCCAAGCTTTTAATACTC
TTCGTAAAAGCGCTGGGCTGATCCTCAACCTCCTGCATCTAATGAGTGAT
GCAGGGATTGAAGACTTGTCAAACAATCCATCTGCTGACGCGATTGGTGT
CATATCGAAAGTAGAGGAACGCTTCAAGCTCGAATTGACCGATGAGCAGG
CCGAGTCATTTTTTGTTGCGTTGATTGAAGAATCAATGTCAGCTTTGGCG
CCACGTGTGATGGAAATGTTTCATCAACTCTCGGTAGCTAGGAGATGAGA
TTCGGACCGACTGGTTGTGGTGAACATATTATGGGCGAGGTTCAACATAG
ATAACTTTTGTCTGGACGAAAAGCAGGAAACTCTAAAAATTCTCATCAGT
GTCTACGTAAGAGACTGAGCTATTTCGATCGTTAAGCGTTAACATTACAC
CTTTTCAGTCACCATTATTAGAGATCAATCTATCAAGAGTGCTTCGGGCT
GGTTATCTGAAAATATATGACTTTGTGGAGCAAGCGCTTGGGTACCTACG
ATTCGGCATCGTGACTTGGGTACAAAACAGTGGAAGAGGCACGAGTCACG
AGGCATTCTATCTCTCGACCACACAAATTAATAAGAGACTGCACCAATTT
AGCAGTGTGCAGTCACCCGCCCGCCCCTCTCCTCTTAAAGTATTCATCAC
AAGTAGAACTTTAAGGGCAGGGCGGGATGATCTTGGATGACGAAGAATCG
GCGAACTTGATTAATGACTGTTTGCGAGCGTGCAGAGTTACAATTTATGA
AGGATGGTCATTGACAACGAAAGTAACACCTTTTCAGTCACCATCATTAG
AGACCAATCTATCAAGAGGGCTTCATTACGTCTAATGTTTCACGGGTTGG
TGATCTGAAAATACATGACTCTTTGTAGCATGCGCTTGAGTTCCCATGGT
TCTGCCTCGTGCCTTGGGTTGTACGGGACAAAACAATGAAACAGGCACGA
TTCACGAGGCGTTCATCTCGGGACCACACAAATTACTGAGAGGCAGTCCG
CCCGCCCGTCTCCTCTTAAAGTATTCATCACAAATAGAATTTTAAGGGCA
AGGGGCGGGATGATCGTGGATGATGAAGGATCGGCGAACTTGATTAATGA
CTGTTTGCGAGCATGCAGAGTTACAATTTGCGAGATAGACATTGTAACTT
TGGAAGCTTTTCGATATGTAAAGTAAGTGAAGAGTAAAGAAAGTGCGCTT
CTTCAACATCTCTGTGCAGACTACAACAGGGCTACAAGCATTGGATGCGT
TGACGTGGTATTCATGCTTAGGGTTTAAATCATACGACTGACTGAGCACT
GTTCGACTTATGGTCAGTATTCTACCAAAAAATGCCCAAGCAATATGCTG
TGTGTTCTATATAAAATAATAATTGACGCAATCGTATAAAGTAAGGCGTG
ACAGTTCGCATCGTATTTTACTATACGTTGAATTAGGCACAAAAAGAATA
CCACAGATCATCTTCTCATACCTTTTCTACCGTTTGACCATCTCTCGCTT
TGAATTCATAACTGTAGACGTGGTAGCCGTAATTGGCCGTAATGTTTTGT
TTTTGTTCACTTCAATATCACCTTAACGTTAAATTGAAATTCTCTAGTAG
TCGTATTTTTAAAAACTGACCAACTGACGTAATTTAAAGAAGCTCTTTTG
TTTTCTCTTATGCTCCATTTCTCCTTACGCATGAAACCCCTTGAAGAATT
CACCGATAATCTTTCTTTGAGATTGAGAACAGACATGATGATCCTTTTGT
GTCCTGTTTGAGCCTTTTTCTAGATGTGTCGTCGCGTCTCGTGGCGTGTA
TGAGGCGTGTTTCGGATGTGAATAGCCACGAGCCACTTGATTGATGGCAG
CTCAGGATAATTTGTTGTGAAAACCATTCTTGTCTTTGCATTCTGCGCTC
GAATGATTGTAAAAAAGTAATCACAATACTTCCGCCACGCCACTTCACAA
GAGCTTCACAAGAACCATCAAAGCCCCTCAACTGTTATTGCCTCCCAAAA
TGTGCCTATTCTACTACATGAAACACAAATGCCCATCCCATAAACGTTCG
CCAGCAACCATGAAACAGGCATGCGTTCGAAAAAGGGTTTCATTCGGTGC
AAGCCACTCTGTAATAACTTGCCCAATGCAGCCTTCTTCAGAAACTATCT
CAAGCCCCAGCCAAACAAAACTGAAAGATCCATTGCCTAGGGAACGTCGG
GTGCAGCAGCTGATCGCACGAAAGGCGGTATTGTCATTTCAGCGGTATCT
TCAACAGAGTCATGCAGTGTCAAGTGGAAATGACGACCAAGCCCGACTTG
CCGAGATATCCGCCAAGTTCAGTCGACGAGCTAAAGATGTCGCTCTTGAA
ACTGCTCGAGTGAACTTCTTAGAAGCCCACTCTTCGTTACCTGGTGGTCA
ATGTCCAAGATTCTCCTCCGAAAGGGATTCGTTAAATGTAGATGTTCCTT
TTCCACTCACAGAATTTCCTTCAGTAAAGCTAACAAGAAAAGTGTCCTTT
GATGATGCCAATGCCATGATGAGGACCAAGCGACAACGGGTTCCCCAAAA
ATGACCAGAAAAACTATTTCGCTTCTGATTTCTTCAAGGAATGGTGGTAT
TGAAGAATAACTGCCCGGTTTGAAGACGCATAATTTGTCATTCATATAAA
TTAGAAAACTTGAAAATGTTAGGTTCACTATAACTTTATTAGTTTCATTA
TGTTGGGTGGGAGCGTTAAAACATCACCATTATTAAGTTCATCATCCAGG
GACGCCACAACTCCATTTCGATACATCGCCATGTCCCCACTGGAGATGGT
ATCAACCATATCACCCTCATTAGCACCTCCGTATTGCATGAGCACATCTG
CGACCAGACGCGAAGAAGGATCCAAGCTTACGATTCGTCCATCAAGCGCG
CTGCTACTTGATGAAATGAAGACGAACACATTGTTCCTGACGAGAATTTC
GCGAGATGTCGTGAGAGCCTCTATGTATGATGAGATTCGACCGTTTGAGG
TGGTATCCAAAATTGGTTGAACAACGTCTTGCGTCAGCTCAGTACTTGGT
CCGGTTCTTTCCATGTTGTCGACGGCATCGCTTGCAGGAGGAGGAAGTGC
CAACAGTTCTCCATTGGAATTGTCGGGGAGTGACTTCACCTTTTTGTTTT
GGAGCTTGTAATCCCAGTGCGCCGCAACGCCTGCATGTTTGACAAAAATG
GAAAAAGATTACAAAAACACTTAGCGATGTCTATCAAAGAAACAGACTTG
CATCAGACCTACCATATTCTGCAATCTGATGCATTTCTTCACTTCGAATC
TATAAAGGCAGAAGCCAAGACGTGAGACCAAATTCTGTATACACGTTCTG
GTGATATGCTCAGTTAAAATACATGCTTACCTGAACTTCAAACGGCCATT
CTTCTCCACTTATCATAAGTGCTGCAGTATAATGCAAACTCTGATATCCA
TTTGGCTTGGGGTGCTTGATATAATCCTTGGCAATGTTTGATTTCGACGG
GGGCCATACTTCAGTTATAAGTTGAAAAGCAAAGTAGCATAGCATTTTCT
CTCTGGTTCTCAGTGACTCTTCATTTTCGGTAGGCATTTGCTTTCCGCGA
ATCACAACGCGGAGAGCTATGGCATCGGGGACCCACTTGGAGGATAGTTG
TGTCGGTTTTAATGAGGATCTAGATGCATCAATTTTGTCTTTGTTGCCCT
CGTGTGTCCTGGCTGCAAGAGCTTCTTTTCTATAGCGAAGAATTTTCTTC
CAAAGAGAGTATGGCTCCTTCACCCGTGAAGAAACAATAATATCATCAAC
ATTAGCCATAAAAACTTGATCACTCCTAAGCAATTGTTGGATCCTCGACA
TGAGTACTTCGATAATCATCTGCATCTCTCCAACATCTCTATCATGCAAT
GCCGAAGCCACCTTGTGTTGACGACGGTAGAGTATCCGAAATGCCGTGTT
CTCGATCTCAGACTTCAGCCTTTGCATTCCCATGCGTTGGGCTAATGGGG
CATAGACGCGAAGTGCATCTCGTGCTGTTTGCATCGAAGTAGATGAGTAG
ATTATCTTACTCTTGCTCGATGCATCACCAATGTTCTCTTCCTCTACAAT
ACCTTTCAGTCGGTAAAGACAAGCAGCACTTCGAATTACCAACGCTCTCC
AATCCTCGGAGAGACTGACCAGAAAGCTACGCAATATAGATGCATCAGAC
GACACTGTGTTGGCATTGATAGACTTGCGTTTTGTTCGAGAGGTTGTTTG
TTCGAAAGTGGTTCTGGGATCATACTTTCCATTCACTGTTGTTGCCATGA
CCTCGGCTCGTTTCAGTTTGGCTGCTCCCGCTGCGATTCTTACTGACTCT
TCACCGAATTTTTCTATCGGGGACTTGCCTCTTCGATTAACTGTCTTTTT
CGAGACAACAATGGTTGTATCATCATCATAATGATGAGGATTTTTTGGAT
TCGGTCCGACTGCATCGTCATTCACACCATAAGGCAACAACACCAAGTTC
TGTTCATGTCCTTGCGGATATTGATGTGACGGGGAAAATTTCTCCTCCTT
AAAAGTCTCTGTCCCACCTGATTCCATCAACATCCTCACAACATCATACA
TCCCTGCCTTCCTCGCTCTGACACAATCACAATAATGAAAGGCAGCTGCT
ACCAAAACCTCTCGTGTCACTATCAGAGCCTTGGTTGGAGCGACTAGATC
CCCAATCTTAACATCGCCATGATCGTTGTTCTCGCGAACATAGATCTCAT
CGTGCTCCTCTAATGTTAGCATCAAATATAAAAAATCAGCGCATCCAATC
ATTAAATTTAGATTGTTTTGGGATGCCACGCGAATGCTATCTAATACGTC
GTGAATTTGATTGGGTGTGAAGGATGGGGAATGATGTGTTTGTGTCCTTT
GCAATGCAGACGTTTCAGTGAAAATGCCTGACATAGCCAGCTTGAGTCGT
CGTAGTTTTTCTGATACTAGATTCTGTTTGAACTGTTGACCGCCAACTCC
TTTACATTGACCGTCTATATCTCCTATTTTGTTGATTTCGGCATGGACGT
TTGTGGCATACTTTTCTTCACCGGAGTCTGTGGGAGCAGCATCGGAAACA
ACCTTCACAACTGGGTAATTCATACTATGCTCGCATGTTTCGAAATCTTC
GTCTGTGTACTGAGAAAGCCACGGAGGCATTGACTGACTAGTCGGTGGTT
TTTTCAAGTCACCTCTTGTCAAAATTTGTGCAACCGTAGAAGTAGGCAGT
GATTTCGACCCCCGTTGCCGCTGTTCTCGTCTTCTTCGTTTGTTTCTCCA
GCTATCATTCACATCTATATCCCTTACGACGTTGGAATGGTTCCTTAATC
TCTTTTGTCTTTTTTTCCTTTCCCACTTTTTCTGAGGGAAAATTTGTTTG
GAGATTTCTTTTAGAGTACTTGGATCCTGAAGTTCCTCACAGAAATCGTT
TTTGGCCTCTGACGCCAACGATAATGACAGTGAAGGGCGATGTCTGCATT
TTTGCCTTGCAAAGTGACAGCGATGCGTTCGCTGATGCCATGTCAAATGG
TTCCGCACACATTGATTCTTCGACAAGTTGTTGTGTCGTACGATGTTTTT
CGGGGGAGTTAAGAAGCATCCTGCACTCTTGCATTGGACAAAGCCAGCCG
GCACGATGAAGCTTCCCCAATGACCAGCGGTGAACCTGGATAGCAGCAAA
AGAAGAAAAGCGACGCCTTTGCAATCATAGGAAGAAACATTTCTTGGAGG
TTGACAAATATAACTACCACGATGACGAATTCGACGACGGCGGCGGCTGT
CCTTCCCTGATATATCGTCCTCTCGGGATGAAACAAATCTCTCATCTTCG
CCCATTTTAGTGTCTGATTTGTGAGACGGTGATCCGTGCAAACAGAGCAG
TACCGAGGAAAAGATCATCAGGCCAACTTGATGGTGTGGGCTAGCTGAGA
CTAGGGCTGCGGACGAGGCGTCTCGGAAAGCGAGATAAAACGACGGGCGA
CATTCTAGTGTGGCCAACTCAACGAAAAACTGAAGACGATGTAGCACAGA
ATCTGTCAGAATGCACGTCGTCAGAATGCTCGAAGGGTTTTTTCAACCCC
GAGGGGGGGAACAGGAGATGGTGACCCCTCAGAGGTTCATgaatcgccaa
atttctcgtattagataggtaggaatatgtttgatcgccaaacaatccga
ttcctTAAGGGGCCTCATTCCCCTTTGGTCGGTACAATACAATATACAAT
ACCACAAGTTCTGACTTGAGtcctttcgtttcctttcctttcttttTGGT
AGAATTGCATGACTCTGACATCATAAAACCAATGTTGGTAAATCAAAATA
TCATTTAGTAGATCCATCAACTTGTTGCTGTTTTTGATGGCTTTGAATGT
CTTACAACTACTGTAGGCCTAAATAAATTATTCTTTCTTATTTGTACCAC
AGCCTTTCTACCCAGCAAAATTTGCATATGTACTAATGGAAAGAGGGTCC
GCTATTTTTAGACCAATGGTAAGCTTCATATTTCTCAGCACTACTTATAT
CCTTCTCTTCTATTATCTGTAAGAGTACATTTCAAATACGCCGAATTGTG
TTTGAATTCACAATCTTGTGAAATGAAGATGAAGGTCAAATGATTTATTC
CAAACAAATATCAAAATAATAGCAGTTTCACTGAAATAATTACGCCTAGC
CAAAATGATGATAAGTATGTGAATGTTTTTCAGGGACCAAATCTTAAAAT
GCTTGATAACATACAATATTTATAGATGTTTGACTAAGCTCCCTTGTCTA
TGTTAAGTGTGATGTTGTGGAGAAATATATACAGCTTAAATCTGAGATCC
TTTCATATTGAGAAGCTTGGCCTGAATGAAATTGAGTTTTCACGCACATA
AACTTGTCGCAAGTGAAAAGATTGCAGCTATCAACCATGAACAAGAATGT
GATCCCATAAGATGTGCCATCTAAATTGTAAAGCATTGATTTATGCTTCA
TTGGACATCAAAACAATTTGACAGGATAATCAATGTTTGATCATTTTGTC
CACTATGTCATATTGTGTCAAATCATGATCTGTGATCGTCAATTTGTATT
GTTGTATTTGGGTAGCCACAACATGAAAATAAGACTTTTAATCTGCAAAT
CTACACTGATCTGTAGCTCAATAGTAATAATATTGTAGCTGTTCTTCTAC
CAATGTGTAGATATTTGCTTGCTTCTGATTGATTGTGTAATTCTTTGCTG
CTGCTTAATTTCCTAAGTTATAATCAACCTTTTTAGTTTGATTGTTTCTG
GTTCACTGTTTGTTTGATTGGTTTTCCTTTGCAGCAACTTCATTCATTTG
CTTGGCTCAAATGCCAAAAGCACATGCGGCCTTTTGGAATATTCAATGAT
GGAGGCATTGAGTTCATTGATTGATTTTTTATTCTAATGCTTTTGAGTTC
AAGTAGCATGCCACCTCTTTGACATTTCTTAATGATGCATATCACAATAA
ATTGAGCCAACATTCAGGACGGATGTGTTTTACGTGATTATATTTGGGTT
TGGAATATTTTGGTTTGTCCCAATTGATTGAGCCTGCTTTTGGCCGGGTT
TTAGGAGAAATTGATCTTGCCCGTTTATGTTTATGACAAAAATGCCTTCA
TAGCTTTTTACATAGTGTATATGTATGGTGCTCACGATGGTCTTCTACAG
TTTGTTGAATTGTTGTTATGTGTAAAGATTTACACAGCGAAAAACATAGT
TAGCAAATTAGTATTTGACCTTGTTATGGGTGAATTAGACTTTCCGCTCA
CCTCCCATAATTAGTAAATCTGAATAAAACTTGTGTCACGCAACAACCTC
CCTTCTGATAGCTTCTGATTCTCAACTTTATTATTGTTTTCCACTTTGAA
CCAAACCAAATTCATCATACCATCCACCAGCTAAAGGTAAAAGGAGTAAG
TCTTTCCATCTACACCTGTTTCCCTTCCATTCATCTCACCAGCACATTCA
AATCTTACACGAACGCTCTCAGCTCCATCATCACTACTACGATATGCACC
CAAATGCAAATGTGGAGTGGGGCTGAATCCCACGGAGCCACTCTTGCAAA
TCAATTGACCTTTTGCTACATGGTCACCTAATTGGACCAGACAGCTATTG
CTTTGGATATGAACGTATTCTATAAAGAGTGGATTCGTATGGTTTGAAGT
GTTGTCGTTCGAAGTGGATGTTGGGTCCGCACGTATCATGATCGAGTTCC
AATTAAACAAATTGGTGGCAGCTATACCACTTACTTCTAATGTTCGGTTG
TCAAATGCCGTATCGCCCCCGTGATTGCTATTGTCATTTATATTTATGAC
AACCCCGTCGACGGGAGAATACAACGGGGTGCCGATGGGACACGCAAAAT
CGATAGCATGATAATTTCCATGGAAGAAATGTGTTAGTTGTCCGTTTTCC
GATTGGATGCATTGGTAGCATTGCCGTCGCTCGTTTGTGGTATCCTCATT
ATGAATCGAGGCTTGCATATCGCAAAATGGGAAATGGATCAACGTTGAGT
GTTCATCGTTAACATTCTCATGAAGAGACCATGGTTGAATATCGCTTTCT
ATTTCTACCTGCGACCAACTCGTGATTGGCATCCTTCCGCCAATGTTGCC
AGATTTTTCATCAACTTCATCGTCAGTGGTCGAAATTGATTGATTGGGTG
CTAAATGACATAAATGGACAAACGTTCGAGGGGGGCATAATACAATAAAT
GTTGTGCACTTTCTTCTAGCTGTGACAGAGTCCTCATCTATTGATACCGC
CTCCGCTTCTTTGCAACCAGTTGAAGGAGACATCGGCGTAACATGTTGAG
TGACATTCCAACCGCTTGTTAATATTTTTCATCCCTCCCACATAAATCCA
CATCCCAGACTGTTATAAAGCATATATTTGTGGTATCTTTGACATTTGTC
AGCGTCAGAGTCATAGACCTGTGCCTCTCGTATGTCGATGGAGGGTACCC
CGCATCACCCTCTTCAACAATATCAGTAtcctcccactcgtcctcgtcct
catcctcAACAAGTCCGTCATCCAACCCAATCTCAGGTATTCTGTCCAAG
TCCTCAGGATGGTACTCACTCGGATCGAAGCGTTCTATTCCCAACAACCA
GGGATGACATTGCATCGCTGCTTGATACATTTCACTGTATTGAGAGCATG
TCAGCACTGATGTGTTTTTTGAACTCTTTTTGCCGGTAACTGATTTTGTT
CTTGTGATGTTTGAGTATCGTGCGATGTTGGCAATGTGACACCCTAGAAC
GTGGAAGTGGGATATGGCAAATTTATTAATTCAACAAACACGAAACGTAT
TGTGGACCATTCGTCTCGTCGAATGACGAGAATCTACAACTATCCCAACT
CAAAAAAAGCAGACCACGAGACATAATATAGTACCATCGAAAATACTCAC
CAAGATTGGAATAATATGTACATTCTTGAGACACGGTCCAAAATGACACT
GACGTTGAGGGCTCGGTCTCGGTTCCACAGCCATGTGCAATCGCTGTGTC
CGTCGCACAGGCcttcttcttctttcctttcttcttcttGGTTGGCATTG
CAGAAGCTACCCACGAAACAGTGATCGGTGAGGGATTGCTTCGCCTGTAT
GATGGAGCGGTTGCTTGGCAACACTGTAATCCGTAGTCCGCTCCAGTGTA
CGTCAGATGATAGCCTCTCTCGGGCCTTTCTATAGCAGCTCTTTGCCCTC
TTCTCTCGCGACCGTCATCTGCCAAAGCACGTTTTAATTATATGGTAACT
ATGTTGTAATTCATGCCATCTCTACTTAAATTTCTCCCCCTAACTGTCCA
CAGTGCCCATGAAGGGAATGTTGGACCACGTAGTGTTGGACCACGTAGTG
ACACAATGTGGGCAGCAGTTCGCATCGCCCATAAAGGTGCCGGACATAAG
AGCAGAATATCCAACAAGACACCATCTGCTGGATACACAGATATTGTGAG
GAGGAGAAAACATACCGTAATACAgacagtagcagaatgaattgtgagcg
actgctcacaattaaataattatctaactgatcaattactttcaccgtat
tgtgtcgataaaggcatcatcaaactcgtgagccaaaggttggggtgatc
tccaccatctagcttcgtgacatcgtgttcgtcaacataattatttaatt
gcttctggttgccatcatgggcaccgacactcccgctgtaggcggagaac
aaaagcccctcgtaaaaaatgaGGGCCACAACTCAGGCAATGGGCCAAGT
CGTTGTAATGCCAACAGCGCCAGACGGTTCGTGAAGAAGGACAGGTTTCA
GGGAGCACATCCCGATCTAGCGGGTTCGTGTTCAAAACCAGTACAACCGG
ACCAGTCAGATCGCAAAGCTTCACTGCAACTGACATCCAAATTCGAGCCc
ttgtgggccaacaatttgacccatatgtactcgagtccatcgaaaagatg
agggtgtcgaaaccgccgagcccaccattgtaagtgaggcagatggatcg
gtgtcaaaaatggaagaaattgaatacggtaaaaggtttgaccgatggtt
gacccgcaccaagaaggtagagcgcgaaatgaagcaggtctttgcaatat
actatggacagtgcgatgaggacatcaagtccagtcttgccgaagatcct
acgttcaaacaggtcaatgacgacaaggacctcatcaagctctacaaaat
actgcagaatgttaacttcagttataaaccaagccaggagcctattttga
ccatgtggaccgccaagaaagacttcataaacctgaagcaacagccacac
cagaccgtccaggaatattatgagcggttcatggccctcaaggatgtgaa
cgaaacactaaacaccaatgtacatggcgatctcgggtttgttgaggcca
ttgcaaaagagaagcggtgaggatgccaccaccctgatctgaagacaaga
agacagagtacatgtctcaggggtgtgacaggatggttgccatgcatttc
ctaatgggtggtgaccgagttcgctttggaagcgcaatcgaggactttcc
agtgcgcctacctcatggaccgaaggagtagctaccccaaaacgctgcac
gatgcctacaccctcctcaagggatggaaaagacatcaggagggcgcaat
caaccgatgatgatgggggtatcattcaacacggtaggtgccggagaaac
tgacggagatacactagttaaccagggtagcgaacaaggcatgcaataga
tgtgggaggaccaatcacacaatcgacaagtgcattgctaagaggcacga
ggacggtactctactccacaacgaagggggagccaccgagggtgacgagg
ttagtccagtctttggagtatggttcacttggggataatgccactgcgct
catgttcatcaactccgacacTGGCAACAGGCACCACCGAAACCGTCTTC
TAACGGTGCGATACCTGAGATCATGGATCCTGCTTGACAGTCAGTCCACC
ATTGACGTCTTTAGCAACGGGGAACTATTAGAACAAATCGAGAAAGTTGA
CACAACCATGCATATTAGATGCAATGCTGGCGTGAAGAGCACCAACCTCC
GTGGTCACCTGTCGGGATACGGGTTCCGTTTGGTACTTTCCTGAGGGAAT
AGCAAACATTCTGTCTGTGAGTTGGGTCAAAGGAAAATTTCAGGTAACCT
TCGACAGTGCACTCGACAACTGCTTCCATGAGCACAAGGATGGGAAGATC
CTCAAATTCAGGGAGGCGCCGCGACGGCTCTATTATTTCGACACTGCACA
ACGACATGAGGACTCAACCATGTTTGTCACTACAGTAGATGAAAATAAAG
CTAAGTTTTCAGCTTATGACCTGTCTAGAGCAAAGCTTCGAGACTTCCTC
CGTTATGTAGAACACAATCTCCTACCTAATTGCCCCATTACCACCCAGGA
CATACACAATGCAGAGTTTATCTGGGGGCCTGACCTGGGTAGCCTAAAAG
GGAAAACAGTATGGACACAACCCGAACCAGTTCGCACACAATCCTACACT
ATACCATTACATGTCATGGCGCAATATAGACACGTCACACTATCTGCAGA
TGTAATGAAGGTCAACGGTATACCATTCTTAATGACTATATCTAGGCATA
TTAAATTCGGCTCAGCAGGCAAACTCGACAACATGTCCGTTCCAACCATC
ATCAGTCATTTCAAAGTGGTGATTGGCGTATATGCGAGCCGCGGCTTCCG
CGTGACTGTCATCCTTGCCGACAACCAGTTCGAACCCATGCGAGGCGAAC
TGGCCAACCTAGGGGCTATCATCAACGTGGTCTCCCATGACGAGCATGTG
CCCGAAATTGAACGCTTCAACAGGACAATCAAAGAACGAGTACGCGCCGC
CTACAATGTCCTACCATTTGAATTTGTCCCACCAGTCTTCATCATTGAAC
TTGTATATGCACAGGTATTTTGGAGGAATATGTTTGCAATTAAAGGCGGC
ATCTCCCACACTCAAAGCCCTTCTGAACTCATCCTCAACCGCAAGCTTGA
CTTCAATGCACACTGCAAGGTTGAATATGGTGAGTATGTCCAGACTCATG
AAGAACATGATAATAGCATGGGCACACGTACCGTTGGGGCCATCGCCACT
CGACCAACAGGAAACACTCAGGGTGGATACTATTTCATCCGTCTTGACAC
TGGCCGCCGGATCAATCGCCGTGACTGGACAACTCTGCCAATGCCCGATA
TTGTAATCGACCAGGTTCATCGACTCGCGCGCCGTGCCAAAGCCAACCGC
actctcgccttcaccaacatccgtaacgaagacctcgacctgctgtatca
aaacttaccagatgatctacctgataatgaaactgacgggctcccggacc
taggcccggggcccgcaggagtgggcatggaacacaacaacgaagataac
gacgacgacgaggacgaggacgactcaacgtacaaccccacacaccagga
cgaggataattcacaacaaagcgatgatcaaagcgatgatgagtccaccc
acgatgacgaatcaaacgacggctctgacaacgacaataacaatgacatt
gacttccataataatgacgacaatgaaaccgcagaagcaacagtggaagg
caaaaacccaggagtggagaacgaagccccaggaatacaaaacgaaatcc
caggagtggatatcgagaacacaggagtggcagatgaaaatgcaggagta
gaacacaacaacaacagcgaacatgatcacgagcaggaggaaaacgagga
cgaacctgttgtcacacgatcctaccaggtacccagcggtggagttcaaa
tgaacctgcgcaatcaacctcgtcgaaactacgacgtattcaatatggac
gggaagccggttccaacaaatatagtcctgctgcaaattgatgaaaacat
ggagatgaatgagcaatttatggatgaagatgaggctgaatggctgttcc
tcaccgaaaccctgggatggaaggaaggtcttcccgaggttgagcaaatg
gagcagagaaaggcaattatcgacatgaacgctgtgacactcctggccga
acatctcttccgaaccgaccaaatggggtggcgaaaaggcctaaagatct
tccacaaaaagggcgaagtggcaattgagaatgaacttcgacaaatacac
gatatggagggatttcagccaaagcactggcacgaacttaccaaggagga
gcgcgcaagggcactcagatacctcatgtacctaaaggagaagcgtgatg
ggaaactaaaaggaagagggtgcgcagatggaagaccacaacgcgtatat
actcccaagagcgagacctcatcacccactgcagcactagctgctatgat
catgacatgtgtcatagacgcacacgagggacgggacgctgccacccttg
atatacctggggcgttcctccaaaccaagatgccaaaggatgaagatgtg
gttcatgtggtgttagacgggagaatggctgaactattagcaaagatatc
tcccgagacttaccaagaatatgtgcatcacaagcgagaacaggcatata
tatactgccaactcaatgtggcgctatacggaaccctgaaggcagctgta
ctgttctggaggaagttattaaagagtctgagaatgaggggttttaccct
caatccatacgattggtgtgtggccaacaagatgatcaacggcaagcaac
ttaccatcttgtggcacgttgacgacctcaaaatatcccatgtagagaca
caagttgttgatgaaatcatcgcatctctcaaggccaagtatgagaaagt
aggaaccatgactgtgagacggggaaagatacacgagtaccttggaatga
cactggacttctcacagcctgggaagtttatcattgggatggaaaactac
atcgatgatgtgttgaaggaactgccagacgacatggcaggaacggcgac
tacccctgctgctgaacatctgtttcgaactagagataatgctacaaaac
tgaatgagaaggaaaaggaattgtttcacaaggtgacggcacagctccta
tatgcatgcaaacgagggaggcctgatgtgcacacagcaattgcattcct
atgcaccagggtcaaacaccctgacaaagacgattacaagaaactcaccc
gagtaatcaaatacttacgacgaactaagtttttgcgcctcactatggag
gcgggccatcttgaccaaaatcactggttcatagacagtgcatttgcagt
acacgacgacatgcgcagtcactctgggtcgtatatgactttcggcaagg
gcatgatgggcggatcttccaacaagcaaaaaatcaacactacaagctcc
accgaagctgaaactgtggcagtacatgacaacatgccaaacatcctctg
gacgcgatactttcttgcagaacagggatatccgatgcgacctagcatca
tacatcaggataatcagagcgcgatgctgttagaaacaaatggacgcggg
tcaagcagcaaacgaacgcggcacatgaacattagatatttctttgtcgc
agactgcaaggatcgcgggcacgttaccatcaggtactgtcccacagatg
aaatgattggtgatttcttcaccaagccgctcggtggagccaaattccgt
cgatttcgcaatatcatcatgaattgcgatcatgacgaatatggtgcagt
tgacatgggcgcactgatgtcagaacatcaaaagagaattgcaatacgtg
agcaggtccaaaagactgagcacaccgaatgtcagtcaacttccggtggc
tcacaggagtgtgttggaccacgtagtgacccaatgtgggcagcagtTCG
CATCGCCCATAAAGGTGCCGGACATAAGAGCAGAATATCCAACAAGACAC
CATCTGCTGGATACACAGATATTGTGAGGAGGAGAAAACATACCGTAATA
CAgacagtagcagaatgaattgtgagcgactgctcacaattaaataatta
tctaactgatcaattactttcaccgtattgtgtcgataaaggcatcatca
acctcgtgagccaaaggttggggtgatccccaccatctagcttcgtgaca
tcgtgttcgtcaacataattattgaattgcgacggttgccatcatgggca
ctgacactcccactgtaggcggagaacagaagcccatcgtcaaaaatgaG
GGCCACAACTCAGGTAATGGACCAAGTCATTGTAATGCCAACAACGCCAG
ACGGTTCGTGAAGAAGGATAGGTTTCAGGGAGCACATCCCGATCTAGCGG
GTTCGTGTTCAAAACCAGCACGAACCGGACCAGTCAGATCGCAAGCTTCA
CTGCAACTGACATCCaaattcgagctcttgtaggccaacaatttgaccca
tatgtactcgagtcgatcgaaaagatgagagtgtccatgccacccgagcc
ctccattgtaagtgaggcagatggatcggtgtcaaaaatggaagaaatta
aatacggaaaaaggttcgacggatggttgacccgcaccaagaaggtagag
cgcgaaatgaagcaggtctttgcaatatactacgggcagtgcgatgagga
catcaagtccagtctcgccgaagaccctacgttcaaacaggtcaacgagg
acaaagacctcatcaagctctacaagatactacaaaacgtgaacttcagt
tacaaacctagccaagaaccaatcttgactatgtggaacgccaagaagga
ttttataaacctgagacaacagaaacaccagaccatccaggaatactacg
agcggttcatggcactcaaagatgtgaacgaaacgctaaacaccaatgta
catgacgacctcgggtttgtagaagccatcgcaagagagaaaggtgagga
cgttaccacgctgacggaagaccagaagaccgagtacatgactcagggat
gtgacaggatgattgccatgcattttctcatgggtgccgatcaagactgc
tttggcagcgcaatcgaggacttccagtgcgcttacctcatggaccgaag
gagtagctaccctaaaacgctacacgacgcctacaccctcctcaagggat
ggaaaaagacatcgggagggcgcaaccaaccgatgatgatgggggtgtca
ttcaacacggtaggtgccggagaaactgacggggatgcactagttaacca
gggtatcaaaaggggatgcactagatgtgggagaaccaaccacacaattg
acaagtgcattgcaaaaaggcatgatgacggaactcttctgcacaccgaa
ggcggagccaccgagggtgacgaggttagtccagtccatgcgtacggttc
acttggggataatgctactgcactcatgtttatcaaTTCTGACACCAGCA
ACAGTCACCACCCGAAACCGTCTTCTAACAGTGCAATACCGAGCTCGCGG
ATTCTGCTGGACAGCCAGTCCACCATTGATGTGTTTAGCAACGGGGAGTT
ATTAGAAAAATTGAGAAAGTTGACACAACCATGCATATCCGTTGTAATGC
TGGAGTGAAGAGCACATACCTCCGTGGTCATTTATCGGGGTACGGTTCAG
TTTGGTACTTTCCTGAGGGGATCGCAAACATTTTGTCTGTGAGTCCAGTC
AAAGAAAAATTTCAGGTAACCTTCGATAGTGCACTCGAGAACTGCTTCCA
TGTGCACAAGCATGGAAAGATTCTCAAGTTCCGAGAGGCACTGCGGCGGC
TTTACTATTTTGACACTGCACAACGACATGAGGACTCCACCATGTTTGTT
ACAACAGTAGACGACAATAAAGCTAAGTTTTCGGCTTATGATCTATCTAG
AGCAAAGCTTGCACACAGCATTCAATGACGTATTGGTCGCCCCTCCACCC
GAGACTTTCTTTGCTATGTGGAGCACAACCTCCTACCTAATTGCCCCATT
ACCACCCAGGACATACACAATGCAGAGTTTATCTGGGGGCCTGACCTGGG
TAGCCTAAAAGGGAAAACAGTATGGACACAACCAGAACCAGTTCGCACAC
AATCCTACACTATCCCACTACATGTCATGACGCAGTATGGACAGGTCACA
CTATCTGCAGACGTAATGAAGGTCAATGGTATACCATTTTTAATGACTAT
ATCTAAGCATATTAAATTTGGCTCAGCAGGCAAACTCGACAACATGTCCG
TCCCAACCATCATCAGCCATTTCAAAGTGGTGATCGGCGTATATGCGAGC
CGCGGTTTCCGCGTGACTGTCATCCTTGCCAATAACCAGTTTGAACCCAT
GCGGGGTGAACTGGCCAACCTAGGGGCTATCATCAACGTGGTATCCCGTG
ACGAGCATGTACCAGAAATCAAACGATTCAACAGAACAATAAGGAACAAG
TCCGCGCCGCCTACAATGTCCTGCCATTTAAATTCGTTCCACCGGTCTTC
GTCGTCGAACCCGTGTATGCACAGGTTTTTTGGAGAAATATGTTTGCCAT
CAAAGGCGGCATCTCCCATACCCAAAGCCCATCCGAACTCATCCTCAACC
GCAAGCTTGACTTCAATGCACACTGCAAAGTTGAGTATGGTGAATATGTT
CAAACACACGAAGAGCACGATAATAGCATGGGCACACGCACTGTTGGAGC
TATTGCCACTCGACCTACCGGAAACACGCAGGGTGGATACTACTTCATCC
GCCTCGACACTGGCCGCCGCATTAATCGCCCGGACTGGACAACCCTCCCG
ATGCCAGCCATTGTCATCGACCAAGTCCACCGACTCGCACGTCGTGCCAA
GGCCAACCGCactctcgccttcaccaacattcgtaacgaagaccttgacg
taCTCTATCAAAACCTACCAGATGATCTCCCAGATGATGAGAATGACGAG
AATGACGGGCTCCCGGACCTCGGTCCGGggcccgcaggagtgggcatggg
ggctgacaataataacaatgacgacaatgatgatgactcaacgtacaaac
ccacagatgagcaagcagagtacaactcacacaacaacaacgaatcgagt
gatgatgacgacaagtccagcaacgaccccgacgatgcattcggcaacga
cgacaatgacatcgattacccaaatgcagatgacgataacaacatggtaa
tcatggacacagagacagcaggaatggaagacggaaatccaggagtggaa
gacaaaaatccaggagtggaagatgaaaatgcaggagtggaatacaacaa
tgacaatgaccacgaggatgacgatgatgacgaagaagacgaacctgatg
tcacacaatcttaccatgtgcccggaggcggagtccagatgaacctacgc
aatcaaccccggcgaaactacgacgtgttcaatatggacggggagtcact
cccaacaaacataatcctgctgcaaatttatgaaaacatggagatgaaag
aacaatttatggatgaagacaaggcggaatggctgtttctcaccgagacc
ctgggatggaagaaaggcctacccgaggttgagagaatggaacagatgaa
aacaattatcgacatggatgcagtgaccctcctcacctaatatctctttc
ttacagaccaaatgggatggcggaaagggctgaagatcttccacgagaag
ggtgaagaggcaattgaaaatgagctcagacagataacacgacatggaag
gatttcagccaaaacactggcatgagcttaccaaggaggagcaatcacag
gcgcttagatacctgatgtatctaaaggagaaacgtgatggaaaactgaa
aggaagaggatgcgctgatggaagaccccaacgtgtgtatactcccaaga
gcgagacctcatcacccactgcagcactagctgaaatgattatgacatgc
gttatagacgcgtacgaagggagagacgtggccactctggacatacctgg
cgcattcctccaaaccaagatgccaaaggatgaagatgtggtacatgtcg
tgttagacaggagaatggctgagttattagcaaaaatatcacccgaaact
taccaggaatatgtgcaccacaagcgcggacaggcatatatatactgcca
actcaatgtggccctgtacggaactctgaaggcagctgtcttgttctgga
agaaactgttgaagagtctaagaatgagagggttcgttctcaacccatat
gactggtgtgtggccaacaaaatggtcaacggaaacaatttaccatatta
tggcacgttgacgacctcaagatatcccactgcgagacacaagttgtaga
tgaaatcatcgcttcgctcaaggctgaatatgagaaagtcggaaccatga
ccgtgaggaggggaaaaatacacgagtacctcggactgacacttgacttt
tcacagcctgggaaatttatcattgggatggagaattacatcgatgatgt
gttgaaagagctgccggatgacatggcaggagtggcgactactccagcag
ctgaacatctgtttcgaaccagggataaccctccaaaactggatgacaag
caaaaagagttgctccacaaggtgaccgcacagctcctatatgcatgcaa
atgcggtcgacctgatgtgcacacagcagttgcatccctgtgcaccaggg
ttaaacatcttgaccaggatgactacaagaaactcactagagtgatcaaa
tacttacaccgaaccaagttcctgcgcctcaccatggaggccacccatct
cgaccagaatcactggttcattgacggtgcattcgccgtgcatgacaata
tgcgtagccattcggggtcttatatgactttcggcaagggcatgatgggc
gggtcttccaacaagcaaaaaatcaacacaacgagctccaccgaagctga
aacagtggcagtgcatgacaacatgccaaatatcctctggacacggtact
tccttgaagagcaggggtatcctatgcgcccaagcatcatacatcaagac
aatcagagtgcaatgttattagagacaaacgggcgaggatcaagcagcaa
acgaacacgacacatgaacattagatatttttttgttgccgattgcaagg
accgcgggcacgttaccatcaagtactgtcccacggatgaaatgatcggt
gatttcttcaccaagccgctcggtggggcaaaattctgccggtttcgcaa
tataatcatgaattgcgagcaggacgagtatggtcacgttgacatggatg
aacttatgtcagaacatcacaagagaatgatgatacgtgagcagatccaa
gacaatgagctcaccgaatctcagtcacgcttcgggtgctcacaggagtg
tgttggaccacgtagtgacccaatgtgggcagcagtgcgcatcgcccaca
aaaataccggatacaagagcggagtgtccactcaaacaccatctgctgga
tacacaggtgatgtgaggagaaggagacacaccgcaatacagacagtagc
agaatgaattgtgagccactgctcacaattcaataattatctaagtcacc
aattactctcaccgtattgtgtcgatgaaggcatcaccagcctcgtaagc
caaaggttggggtgatccccaccatctagcttcggggtagcttgttcttc
aacAGGGAACCCAAAAATGCGTTGGGCCTAACAAAAATATTATGGTGAAG
GCATGaccatgcaatccaggtgccacacatccaccatcctcttgctgctg
aagacagggtaaataacaggttaaacacaaagttggattgcaatccaact
tctagtgacctgctgtcagcagaaaaaatggttcttattttgcttgaatg
taaggcactccctgccaaaacgtttTATGTCTGTTCAATGTTTTGCACTA
TAAAATCTGTTAGGAAACAGAACTATTGGAGTCTCATGTTGTGACAAAAA
AATGCAACTCCATAATTTGAATGCATTTTAAAATCTCATTGTCATCATAT
TTCATCAAGAACACCTCTTGCTCTGTAAGGCACAATGTCATTGTAGATGT
TTCTGTAAGCTGAAACTGATGGACAAGTAATGGGGGTGATGAATGTGGTA
TATGTGGATTGTGAGATGTAAAGACGAGCAGTGAGTGGGCAAATGTAACA
GTTGGAACTACTCACCCTAGTGACAAGATGAGAAATTGTGGGAAGGTACC
ATTACCATACCCTATGATATGTTGAATAGCAGGTCGTTAAGATCAATATT
TTCACATTATTAATAACATTCGGCACTGTATAAAATTTATATCTCCAATC
CAattttaaggtttttgccaattcttgaacttgaaacatttgtgtttttc
acctagcaaaacaaccttggatgcttcaaactctgaattctagattccat
ttctctatggcattgtgcccatgcatgttggtccttgtggctctacatgg
tggtcaagaaatctccaattctgttgaaggtcgcaacacatcttacaatc
atgggaaggggtggacaaaattgctgagaaagggaggtgatatggcagga
tgtactgtaatgttatgtcaaagtaaatagggaagCTGAGGAGTTATTTG
GAACCCAGGTAAGAGGAAAGGCTGTCAGTTGGTACAGGACCAAGCAAAGA
AAGATAAAATAAACAACCTAAGCCACTTGGAAACAAGATATTGTTTTGTA
GTAGACTTGATCCACATCATTGAGTGCCCATGCTTTAAGAACGAACAACC
AGGCATGGTGTAATAGTTCCCACCACTGATTGTTAAAATTCTGGGGGTCA
CAAATCATGTTCGTGTCAAAGATGATGGAGATGTTCACTTTGAAATGCAT
TGTCACCTCTACCACTAGGGCATTTGCATAGAAGGAGCAGACATTGTTGT
GTAGTTCATCATCAAGGTGCTGGATGCTACTAAGAACATTCCCAAAAAGG
TACAAGGAAAGAAACTAACAATCATTTTTGAAAATAATACCATCCAGAAT
ACAAACAGTAGAGTCCATAAGTTGGCTCATTTTTGGCAACACTTGTTAAT
CACTCACAAATTGTATGATAGGTAATTCAATCCATTGAGGCAAATCCAGA
TGCAGTCAAACTTTTACATAATTAAGGAAGTGCATGAGTAAGTgacagat
tggttggatttcttaaattggggggagttattgggtcagttctatgaaga
acatcaaatgatcattataacaaattacatctttgggtgcaatccctcta
tgattgatttgaacaaagtcttggtggattcgtgaagtgtctgttgccag
ttgccagaagatatttcagttctggtcaatgtcagaaaatcaatttttcc
cttgccaaaacaattatgttgacataactttcagtcattgaatgtccaaa
aatcatgagagatcaccacacaaaccttttgatccaaaggtgtgagtcct
taaaaaatgaattgttttcaaaataaaggaaaatattatttgaagaggct
cggccacttctgattcccaaagagccagattcgattatttttcattgaaa
agggtgaaggcagaaagggggatgagggaaaaCATATGAGATAACCCAGG
TGTTGTGACACTATAGATTTGTTTGAACGAGATCTGCAGGTGGTACGATA
AAAGAGGGATGATCAGGATAACAACATTGCAACAATGCGAAGAGAAAGCA
GGACTGAAGTATTAATTCTTGAAGAAGCAGTTATGGCAAAGATTCGTTTG
TTTCTAAAATAATATATCGAGTTTTAAACTACATGGAGAATGATTTACAT
GCTATCAGTATACGTACAAACACCACAGAAATATGACTCTCACAACAAAC
AAGTGCCAGTACCATGAACGCTATGCTGAATTTGTCCACACCTTAGGTTG
TGGTGTGTTATTATAGTGAAATACAACAATGAGTCTTTGTCTTGATAGCT
TGTGCCCTGCACTTCACAGTGAAAATGTCACGTTGTTTGTAATAATTTGT
TACCCCTTTTTTTTAATGTTGAGCACCTGGTACGTTACCTTGTCTCTACC
GAACTTGATCTGTCCATACAACATTATGGATTATGAAAGTAGTAAAATTA
TCATGACCGCCAAGGGACAGTCAGCATTTAAGCTCCCTCGAGAGGCACTT
CAAACAGTGCATATTTACTATCTCCACCTGCGAAGGACCCTTGCTCATAA
TACAAGCCTGTTACAGCAATTAATGTATTGAGCAATGCCAATGATTCCCA
CACCTTCATATCACCACCTTGCATTGCAGTAGCATTGTTTGAATCTTCGA
TGTTTTTATTTAATCCAGAAATTAAGGATGCTGAAGCTGCAGACCGCTTT
TCTGGAAGAACCAACTCCCACCTCCTTGCACAACACTCCCTCAGCAATCT
CCTCACAGCACTGCACTCTTCTCTATGCCATGGCTTTTCCATTCTTGCAA
GTAAAGCATAAATCCAGGCTGCACGATTATGAGTCAAGGGGAACTTCCAT
TCGCAAAAGAAGTGAATATGGTGGTGGAACAGAAAACGAGTGAGAACTTG
GTCGAATTGGAGAAGGAGAGAAAGTGTAGGTGGATATCCATTGGGAGGTA
CGAGTTGTGGGTCGTATATTCCATCTTTTGTTTTCAATTCTTGGTCAGTG
TCCACATTCACTTTGTGAGATTGCGACTGTCTGGCCACATCAGGAGAAGA
AGTATTCACTTCCCCATCACTTTCTTCGTTAACATCATGTTCATCAATCT
CAGCTGCATACTCTTCTTTAATCTCCTCATACGACTCTTCAAAATATCCC
CCCGCATTGCCATATGCCTCCTCTTTGCCTAAACAAAAGACATGCCAAGC
GGCACGATCTTTCATTCGTGGGACCACAATGTCACGCTGGTGTTGCCGGT
GCTGTTCGATCATTTGAGACTGAATTTGTTCAATATGGCTCCTCAGTTCA
GAGAAATTAGAGATCGTGGCTGATATCCATTGGGAACAAGTGCATAAAAC
TTTGTTCATTGAGGAGTGACCCTTGTTCTCGTTGTCATTTGACTTGTCTG
CAATGTTTGTATCCATGGGAGGAAGATGCCTTGCGGTGCGAGGTGGGAAA
ATACCCATTTGTTTCGAGAAGAGAACTTGCACTGTAGCCGCAGATCCATC
AATGGGCTCTTCACGACGCATTGCTTTGACTCTTGGTTCGATCTTTGATT
CGGTTTCATTTGCAATGAACACATTTGGAAGAGAATTCGATTGACGGCTG
ACCCAGGCCATGTAGGTTGATGCATCTATTGAAGCGAGATCTTCGATTGT
GGTGAATTCGTTCAGCATATCTTTGCCGCACAATTTATCTGTGATCGCCT
CGGGGATGTCTCGCTTTCGTTTATTTTTGTATGCGGCGTTGTTGTCAAAA
GCTACTTCTTTGATGTTGTCGTGTTTCTCGGACACTTGCAAGCTTCCAGA
CGCACTCATATTGACTTCTTGGTGCGTGTTCTCTGTGGGTGGCATCGAGT
TAGCCTTGGCGTCCGAATCACCTTCCATCCTTATCTCAATTATTATTGAC
TATTGTCGGCAATTGTGACAGACTCCAACAGGGATAAAGATAACTGTTGA
TGGTGCGATAGGACGAGGACAGGATGCGGATCAAATGAGGATAGGAGATG
GGGTGGGGAGGGTGGGGGGGCTGTTTCGTGGATCTCGGGGAGAGCGCAAG
CTGGATCGCTAAAAAACAAAAACACGGTATGTAGATAAAAGACATTGGTA
CACCATACCTCTTAGATACCTAAGTAACTTTACATAACCCAACATACACT
GCCAAAGGAGTACAGTATGCCCTTCAAGAGACTGTGTGGTATGGCAACCC
TTTAACAACTCAATCTGCAATAATGCAGGCGAGTTAACCCTTTGAACCAA
CATATAAATGGAGAAATACTGGGACGTGCAATGAGCACTTGAAGCTGTCT
GCAGACTGCACGCAGTACTGATGCAGAGGAACAGTATTGAGGAGCTTGAA
GGCAACACAGGCTCACAGACAATGTCCCAAAATATGACTAAAAATAACCA
AGGCAGGGGGTGGATGCCCTAAGAACAAGTGAACACATTAAAAGGAGTCT
GGGTTGAGGACCTACCCAATGTGACTGCTTAGTTGTCCCATTGTACAAAA
TAAACTACAAATGATGACAGACTCATCTGGTCAAGAATTTTGGTCAAACC
TTGAGGCCAATGAGAGGGGCATATTGCACCACAAGACAAAGTGTTGCATA
AAAACCTAGCAGACATCTTGAACTGCAATGAACTCAATGATGATATAATT
TACAACTTAGACATCCATTCTTCCAAAAGCAAAAGCGGCTAGAATCTGAC
CTCCATGATATGAACAAAATAGAGTCAATAGCCCTCTTCAATGGAAGAGA
CAAACCAAGATGTCACATGGTATCTCAACAATCAATAATGATGTACATAG
CAGATTTTTCTAGGGCGATGGATGCAGCCTTCCAGTGCAGGCAGAAGGCA
ATGGATACAATGGAATTACAAATGATGTCCATGCCCAAAGCCAAAATCAG
CAAATGAACTGAAATGCAATTGCAGCAAAGCTACACAAGGTTGGAGTAAA
TCTAACAAAAGAAAAACTACCACACTAAGTCAAACTGAGACAGCAGTCTA
CCTTATGTTTTAGAGGTCTTGAAGGCTTACTATTGTGCCCGATTGACTAC
AGGAAATTTTGAATTCAAGTTCTAGTCTGGATGACTAGTTAGTACCTTAA
TTTCCCTCGTAATTTCTGTATCCATTCGTTGTGTTGTATTCATTCCTGTT
TCTACCTTTTTATTTTGTACCCATCTTGTGTGCACTAATGAGTACCATTT
TTCAAAGCATGTGAGAGCAGAAGAAAGTACGCCAATCGTGATGCTGATGG
TTGTGCGATTACAACTGTTTTCATGGTATGATTTTAATAATGTCACTATT
ATAATTCCATAAATAATATATTGATTGATTGTTTCATCTTTTGTGTATTA
ACTACAATGATCCGTTTGAAAAAATCACAGGGACGTGCAACAAAACAAAC
TTAAATTCCTCCTCTCAAAGCAATTATTATTGTCtgacctgagccggtcg
taacaaaaaatattaagcgcaaaaattataggaagttttgacaggtgtca
aagaattgattttgtgagcttattttgctacaagtttaaggatggaaggg
cagtggaactgcagttccattccaagcgatgcaaacgaacattttgtaga
acctacacaaaattggtacgtgtatgcctttctcaagggtgttctctcgt
ttggggctatggactcctgtgttggggagtccatgccatcgggagtacga
cagtggactcctgtgttggggactccatgtcttttggatcaggggcagtg
gactctcttcctagggagtcctgagaatgatccttagattctTGGTCTAT
GTCATTGTCATGTTTTCTTTCACCTCTACCCCCACTTGTTCAGCTGAAAT
CTGTCATTATCTGTCAGCTGTCTATCACGTGAAGTGGAGATTTATGCTCC
AAAATAAAAAAAACTGAGTCAATAATCCTCCTCAGCAAAACTGCACCATT
CATCATAGGCAAATTGAACCACATCTATTTGTCCTGATCCAGCTTTGAAA
GCTTCTGTCAGCTCGTCATGGTGCAACATCTTaagaaccaagatattttt
caaccttacgaattcctatgcacaaatattgtactgtgcattcttggcgg
tatcccgattTGTTCAGATCACATCATAACGATAGGTACCATTTTGTACA
ATAGTATAGGAAGTACCTTGAAAGGAAAACAGCCGCGGTCCACTCGCGCT
CAACAATTCTTTTGCAGTCCCGGCACCCTCCCGGCACCCTCCCGGCTCCC
ACAAAGGACCGCCATTGCAACAGTGTACCAATTGTACAATACCTCTTCTG
TCGATCGTACCATGAAAATTGGTGTGTTCTACTGACCTTCCACTGACTAC
AGAGTTATCCTACAAATTCTACATCTCGCTTCTTTTGATGGCAATTCGCC
AGCCCTCATGATTTTCGAGGTTCAATTCCCACATCCAATTCTCCTTTCTT
CACTAACTTCCAGCTACCAAACATCTCCAGCACATCCGGAATCATGTCCC
ACCTCGACCCACCCACCAATAACAGCAacgatgaagacgacgacgacgac
gaAATCCCCATTCTATTCGATTTAGATTCCAATACCAATCACAACAATAA
TACCACTCCACAACCGATCAACACATCGCCTTCGCAACAACATTCCTCCA
CCCTCCCCGCAGTACCCGTCACCATCCTGACGGGTTTCTTAGGATCCGGC
AAAACGACATTGCTACGAAACATTCTCACATCGAAACAACATCACAAACG
AATCGCCGTCATTGAAAATGAATTCGGGGGAGGGGAAATCTCCTCTGATT
TGATGAAACAAGCAGGAATGGCGGGACGCGACGATGACGATGACGGAAGG
AACAAATTCCTATCGGTCGAAACAATGATTGCCACCGATGGGACGGATGG
ATCCAATTTGATGGATCTCATCGAACTATCGAACGGGTGCGTATGTTGCA
CGGTGAAGGATTCGCTCGTTGCCACGTTGGAGAAATTACTTTCGAAACGA
AGTGATTTGGATTATATCATTATAGAAGCGAGTGGGATGGCCGATCCGGG
ACCGGTCGCAAGTATATTTTGGTTGGATGAGGCGTTGGAGAGTCGATTGC
GATTGGATGGGATTGTGGCCTTGGTGGATGCGAAGAATATTTTGTTTCAG
TTGGAGTTTACGTCGTCGGTGCAGGGTGTGGAAGGTGAGAGGGATGGGAC
GGGGTTTCATGGAGATGAGGCCGCGAGGCAGATTGCATTTGCAGATCGAA
TTATTGTGAACAAGATTGATCTTTTGGAGTCATCGACGCAGTTGGAACAA
TCGGATACTGGCACAGGAACCACCATTCAACATGTTTTAGATGCGATAAC
TTGCATTAATCCAACAGCACCAATCCTAACAACGACGTACTCTACCATGG
AGAATCTAAATTGGGTGTTGGACACGGAATGTTTCAATCCCGAGAGAGTA
CAAGAAGTCGAAGCGACGTACGATCAACTAGTACACGGACAATGTAAACA
CATACAATGTGGAGGATGCACCTCTCAGCAGTATTGTGGGCTATGCAATA
ATACTGACAATCGCAGCCATTTTCCATCCCATCACCACACCTCTGCCATA
TCTACAATTGCCTTATTCAACATTGGCTCGGTAGACTTGCATCGATTGAA
TTCATGGTTGGCATCGATACTTTGGCCGAATCAAGATGAGATGGAGAGTG
TTTTGCGTGCTAGGTTGGAAAGGCAGCAGCAATTGGAGGAGAATACAGAG
GTGCACGTCAGAAAAGAGGTCACAAGCAATGCGCAAGGCAGTGGTACACA
GCAGTACATCTATCGAATCAAAGGAATATTGTCGGTAGTTCATTCGAGCA
TTTCGGAAGCAAGTACGTGGGAGGAGAAAGAAGCTGACTATATAATATGT
CCAGAAACTCGTTTAGATAGACGACGGTATATTGTGCAAGCAGTCAATGA
TTTATGGGATGTTACTCCTGCGAGTGATCAGTTGTGCTGGAAAGATGGCG
ATACGAGATGTTGTAAGGTGGTGGTGATTGGGAAATGGCTGGATGAGGAA
ACGCTGGCGAGAGAATTTGAAGAGTGCTTTTGTACAGCATGATGATACAA
TGAGGAACATGAATATGATGAGAGAAGCAAGTAATCATGCCAAGATTTTT
CTAGCTATTACTTAAATTGATTATCCTCCAACATAAACACACACACGTAG
CATTTCAGcctactcttcttcctcctcctcttcatactcttcatcatcat
cctcatcatcttcctcTAACCAAGCAAACCAATCCACCGTCTGAATCACT
GCTTTAGTTTTCCCCCTTGAATTCTCTTCAGACTCATCCTCTTTCCATTC
ATCAAAGGCCCCCACCTCTGCCAAATCATACTTGTACATTGCTCGAAACA
TAGTTTGGACGACATATTCATCGTTGAGTTTGGGGAAGCCAATGGAATCA
CAATATTTTTGAATGGCCCACAAGACTTGCATTTGTTCGTAGGCCTTGTC
TTGCACTAGAGATAGGAGTGCTGCACCATATTGAGACGGTTCGGCCCAAG
GACATTCCGGGTTGGGGTTCTTTTGTTCCTTTTCCGTGAGGAGGTGATAA
ATAAGCTTTTCCACGGACGGCAATACCGCTGATTGATCGGCACACCATTG
TTGCAAATCTGCCCCAAGTTTATTCCCGCTAATAAACTCATTGAGCAGGG
TTGCCTCCACTTCCAAGGCCTTGGCTGCTCTGTTTCTGGCCTCTTCGGCC
AATCTCGCCTCCTCTGCTTTTCTCGCTTCCTCGTCTGCCTTTTCTTTCGC
AGCCTTTGCTTCCTTCTCGAGTCGTGCCTTCTCCAGGCGGGCCTTGGCGG
CCTCTTCATCTTCTCCTGGTAATGTGAGTGGGATTGCCACCGGTGGTAGA
ACTACCTCCTCTTCTCGCTTTTTGGGGGCAAGGATGTTGGCCACATTGCC
CTTGTTGAGGGGAGGGAAGGCATTCTCCTCCGCCGCAGGTGCCTGTTTCC
AACTAGGTCCTCGTGGCAGCTCTATCTCCGTTGCATCACGACGATCGTTA
TATCTAccaccgcgatcgccatacctgccaccgccgcctcctccaccata
gccacctcttctatcatctccatagccacggccaTCTCTTCTATCATCTC
CATAGCCACGGCCATCTCTTCTATCATCTCCATCACCCCGTCCAAATCGA
TCGCCTCTATCCTCACCCCTCTCGTTATTCCTCTGATTCCTCATCTCCGC
CGGAACATAATCGGCATCCGCCTCCATCGCCGCCGCAAACCTCGAATTCT
GCGGCACCGGCGGCGGACCAACATCCCTTCCAAAcctccccctcctcctc
cctccgcctGTCAAACCTCTCTCCCCGTTCACGATCCCTCTCGTCACGTT
CTCTCCCATAATCTGCCGCCACGGCGGCAAACCTCGAATTCGCCACCGGA
GGAGGAGCGCCCCTCTCGCCCCTCTCCTGCTCCCGACTCCACTTATCCTC
GCGATACGCCTCCGCCGCGGCGGCAAACCTCGAATTCTgcggcaccggcg
gcggacccaccgcgctgcgatcggcctcggcggcggcggcAAATCGAGAA
GGGGGGAGGGCCGCATCGCGATCGTCACGACGACGTGAGAATTCGCGTTC
GAGATTCTTGTCCTTTTCTTCTTGGGCGAGTTTGGCGAAACGTTCGTTGA
CGATGGGGGGTGGACCTTCTTGGTGGGTGCGTCGGTCTCGGGTGTCGCGG
CGTCGATCGCCGAGTTCCTGCGATGTGGGTGGGTGGTGACAGTGCGAGTT
TGAGTACAAAGCAAACTGTAAAAATCGACAATGCGGTCGGAGCAAGACGC
ACCTCTTTTCGGGGAGCCGCCGCGTCGCCCAACATGGCAGCACGCGAATT
GACCACCTCCGGCTCACGAAACTTTCGTTCGCGCTGCCTGGGTCGGTCTC
CCCCGTCGACATTTCCCCCCGTCGTCTCGCCATGCTCCTCCTCCGCCGCA
TCGTCGGTCGCATCGTTCAACTCGGTCGTTTCCAATTGAGACGCGACATC
GTCCACCGTACGTTTTTGGAGGTTCAATCTTGGACGTTGCGTCGTGGACG
ACCCGTTGGAGGATGACGACAACGGCATTCCTCGATCGTCGCCGCCGAAA
CGAGGACCGCCCCTCCTTCGTCCGTCGTCGCGATCGTACCCCGCTCCTCC
TCCTCGATGGTTGTcgccgccgccactgccaccgccgcgtcgccACGAAT
CTTGACGATCATTGCCACGATTATCGTATCGATCGTTGGTTCTGTCGTAT
CCAGAACCGGCGTTGCCGGTGCCGCTGCGCTGCGACGCCATTCGCCGTCG
GAACGATTGGGACGTGGATGGGTTTCTTCGGGTCGGCTCATGATTCTTTC
CGTGTGTGTCTGTCGGGCTGGGTAATATTTTATATCGTTTCGTTGGgttg
tagttattatttgttggtagtattgtcgtcttccctgcctgttgttgttg
ttgttgttTCCACAGTTGTTCGTTCCCACTACTACACTGGTCTTTATCAG
GTCTTTATCGCAATGGACCCTGAAAGAGGAACAAATGCTATGATGATCAT
GATGTTATGAATCTCGATGCACGCCATGATGTTGGCACTACCGTACAAAA
GCACACCTAAAATGCATTCTTGTCTCGGGCTCGCGTTTATTTTTTGTGTG
GTCGTGCACGCACTTTTGAGTGGTGTGTGTGTTGAATTTTGAATTTTCGC
GTCCGCTCGAGTGACAGACGTATGACGCCGCGCCATTTTTAGAGATGTTT
GTCCTCTCCTCCAAAGCGGAAAATATCTCAGCCTCCACTTTCACGTTGAA
CTTTGAACACCCTActgtatatcttggaggacaagatcccacggattata
agctcctttttacccgattttgtgacatttatgttttttggcatgttagt
catcctcggtaattctactagaattagactctccttgtcgacagcaacat
gcccatatgcatagctcctagtaactccggttgaatgtcgagttatccca
ttttattgctcagctcacatcacatcacatcacatcacatcacaacgcga
gctcacccagcatgatcccacgaaaacatgaatcgaattgttttggttgg
gttcctccctgatgatcacggtcggaaatgcaaagcgcacccctatggat
gtgggaatgccttcattgagaggcaggggaatggtgtcggtacgttaatc
cggttgcgtcttgtggaggtttcccacctcgccggttacgctgtcaacga
tgacgggaaggatggttgtcgtgtctgttttgctgcacgggaatatgcca
caggtccaaatgcgcagcttctggatggtgccttgttgcgtatcacggaa
gtgtttcttcctgatactgcgaacaggagcctgagggccctgtattattg
caatcgaggctatgcgtatggcgaaatgattactaagaattagaaattaa
attaagtcaatgtcaattaattcaatctctctggttatacaaacattaaa
tcttaatcattaaactgatcttttttattgttagacatttaaaaccactc
gaacccagacttcttccaccaatttttccagatttcctcaggcatgttgc
tgtagacgtcaacaagccactcagccaccattttgcgtgatggctcgcat
gccttctggttgacgattccgtctcctgttgtcatccactcttcccactt
ctcacgcagtcgactcttaatgggtttgttgatacccacgtcaatgggtt
ggcacaagtatgtgcacccagcaggaatgtggatcaccttgatccccatc
ccctgaattcgattgacaaccgatcccatctggtgCATGCGATACGCATC
CAGAATGAGGATGGGCGGGGCACCGGTGCGTTCTCCACGGCTGGCCATCC
AAGGTACCAACACAACGCCAATCCACTCGTGCATTTTTTTCTCATCCATC
CATGCCTTTTCTTGACAGGCATATTTTCCTATTTCTGGATACTCACCGAA
TTCACGCCTAACAATAAGACCGTCCggctttcctttgaagataaggaaag
gtggcaacattttgccactagccgtgacggtcgcagcaagggtgacacgc
ttcgtgtctgtcggtgacgccctggcgtgtaccgtctttttccccttcac
ctccagtgttctgctggcatggtacgaataggggattggggtttgatcca
tgttgaggatatccccacgatcccttccttgaaactttgccttcatcatg
gcgatgaagtccgtggcgttaccctcagtttcgcggtagtgtttttgtgc
cgtatgggtggcggcacgctgcgtgagacccacggactttgtgaagcgat
gaatggccaattccttggctcgctcagatttctcacagaatgcgggaaga
atccaacttgcctccctaccaaccatccggttggtaacttgaataccttg
ctctcgcattacaaaaatgaaatgcttcaactgaggagcaatttctatga
gaatactcctgcggccggggtgcaactttcgtgccgtcgaatgcaacttg
tgcgagataaaggaatcgcccgcatccatggtgtcaaccttcttgaggag
cttgacccagcaacggtagtacaacggtggaatacccaccgaacgacagg
ctttataacgggaaaacccgccggcaagaagcgcatccactttttgaaca
gttaagtgcttgtctttgaaatcgaaggacttccgtggtgacatggttgg
cttgtagacaacaacagagaacacaacaatcaatctaattgagactgcaa
tttattaaatatagaataaaataatgacaaattattacacagttgatttc
agttataattaatattgttttagcgaaacaacattatcaaatcaaataaa
ggagttgctttgcatttgaaaagcaactcgagttttcaaaaagactgccc
tttgctaagtgcattcaattcctttgctgtgccctattgcttttgcgatc
catttctctaatttgagcaatgagataactcatcattctgaattcagaga
ggctgacagtggcggcggtgggcatgttgatggggagggacggagggaga
gttgagTAGATTGATGGGGACTGATGAGTGAAGGGATGGATGGCGcgcca
aaacagcaggaaaaagcaccctgctctacagtaccgaggtaactagcgtg
gataccattgttttttcaccatgatagcatctctacctaacgacggatta
taagatttattttaatgtatcttttgacatttttagggtcttgtcctccg
agatatatggTATATTGCAAGACCATAATAACTAATAACAGCTGCTTTTG
CCAAACTCACAAGCAACCGTTGCCATCCTCTCAAGGAACACATTATTTAT
GAAGCATCTCAAGTCCAACACACCAGGACAGTGAGTACCTTGTGTCACAT
TCAAGAGTTTGATAGATAACATGGTCATGGTGTTGTGTGAAAAGAGAACA
ACCGCTTGCCGGAGGAAGCACAAGATTTAAGATCTCTGGAACTTGTTTAG
ATTCATTCTTTGCCATGCTCCAAAAAGGGTGGGGCAGGGGAGAAGAAACA
TTTATTTGACATGATGCTAATACAATGGCATGGTGAACGTGATTTAAATG
TTGCCACCATGTGTCACAAAGTTGCCCAAGACAACATTGTCAAAAAATAA
TGTTTTTGGATGTTTATTTTGGTCCATTGACATGGAGAAGGACCGCTGGA
TCCAGTCTCAATATATATTGGCCAAATGAACACAGAAATGCAAAAAATAA
TTCTAATGTAAGGGATCCGCATATTTTGCACTTACAGATACTTGCCAAAT
TCTATGGATGTGGACATAGCATATACTGAAAGTAGTGAAGGTGACCTAAA
CAATTCATTTGCTCAGGATCATCATACACAGCTGTCAGGGACATGTTGTC
TCCATTATTCCATATGTTTCATCCATAAAATCATTCTGCATGAGCAATAA
TAGTACTGGGAATGAGGACAATTTGTATAGCATGATGCATCAGTCTGGCA
AGACTTTTACAATGGGGTTGTGCAGATTGGAGCAGTTAGTCCAGAGAATA
TTGTCAGAGAGAGTGGAACTTCACCGGATGAAGTAAACAGAAAAAGTGGT
GGCAAAGTCAACTTGATCACAGAATTCAACAGACAAGAGCCTCTAAGCCA
GGCACATGTCAAGTCAAAACATTTTTAAGCTCTTTGAGTCAAGCTCTGCA
TGTTTTTCAGTAGTCAACACATCAACCCAACAGAGTGGTTTGTTGCGGCA
ATTTTGTCTTATCCATTATTCAACATTCTATTCTTTACTAAAAACAATTC
CAATGAGAGTAGGAAAAAGGGCTCATTTTCCTTCCAGAAATATTGGCGTG
ATGTCCAAATTGTTAGTTTAAGATTGGAGTGACGGGGTTATCTGAAAATT
CTTTAGAACAATTTGTAGAGTGAGCAATGCAGCAAAAGGAAAAAGTTGTT
CTGGCTAGAATGACCAAGGAGCCTAAAGTTGAGCAAGGAGACACATCATA
GCTCCAGTGTATACATTTGATCCCATGATGGTGAAATTGTTTGAATCCAT
AACAAAGAATGGATGGAATTATATTCGTTGCAATGAGTCATCAATTCAGA
TCTTGATGATGAAAATGAAAAAACTCCCCCAAAGTGGGAGCTGCGTTGTA
TGTAGCCTCATTTCACCAAAGACAAGAAACAGAAGCATGTTATTCATACT
GTGACAGCATTGATTGGGATCAGTATGATTTGTGGGTTGAAACCAGAAAT
TTTTCGTATAAAGCTTAGTGAAAGGTTGAGATGAGTGATAGCCCATCTTT
TGTCCTCTGATTAGGAAGCCCCATGTGATTCTTCCTCGCTTTCTTAAGTG
AACAAGGATATGTTGAGTTTTAAAGTACAGTATGCTTCAGTGACAATGTA
CTTCAAATCATGGAGGGGATGAGTATTATATTATTATAATTCGATTCACC
TAATGGTTTCATTAATACTTAACTTGTACCATTGCAAATCAGAACATGCT
AAAGATTTAGACTACCAAAATTTTGACCATTACACTCGGCCATTGCTCAT
AAGTCTCAAACTAACAACCTTCTCATGTTTGACAAAGTTTTTGTCTCTCT
GCCGAGGCCAACAGGCACGACCAACATCCCCCAGCCATTCATAATCCAGA
AACCACACCAACACAATCTGCAAAAACCATGGATCCAACCAACCAACAAA
ACTTCTCTATACCATCCAATCCCATCACTACTCTCCCTCATACACCCTCT
CCATAGCCCGACTCGTATATCCAAACGGATTACTCCTATACTCCCTCCTC
CTCTTCTTCTTCCTCACACTCGCATCCAACTCATGAGACCGTATAACAAA
CAAAATCATTTCAATAAAAAGAAGTATCACTCCCGAGAGTACACCCGCAA
TGACTTGACGTACATCGACATTGTTGCCACGATTGTCGGGGGGGAAGAAT
CGTCCAAAGAGCGATCCCGCAAAAAAATACATGAATACACCAAAACTGAC
CGGTGCGACAATCATGTTTAATCCGACGGAGGTGGCATACATCATACTTT
TGACGTTGATATCGTCGTGTGTGGAATGGGCGTTTAGTTTTTGGATGTTG
GAGGTGGAGGCGAGGTAGCTTCGTTCTTCGTTGAGTTGGCGGAGGTGTGC
GAGGCGTTTTTCGAAGGTGGGGTTGGAAGAGGGGGGTGTCGTGGGCGATG
TGAAGATGAGGGGGGTGCGGAGGGCTTGTTCGAGAGATTGGGTGAGGGTT
GTTGCTGTGTCGGGGGAGGAAGAGTTGGAGAGTAGAAGTTTGAGTGCGGA
TATTTGTGCAAGTGGGAGGACAGGCCGGGAGTCGACTGTGTCGTGGTTGT
TTAATGTTGACTGGAGCATGGAACGAGCTTCTTGGACTTTCAGTGGACAG
GAAAGATTCCATTTTGTCTCTTTGGCCCTCGCTATAGACGCGGCCGGGGT
GGAATTGGCGGTGGATCGAGGAGAAGAGGATGTGTTCGGCGATGCATTGG
TCGACTCGTGTATGTTCCGCGCATCGGCGTTTGCTTCCGAAGATGAATCT
CGCTCGTTGTCATTCTCCGCGATTGAAGTCACCTGATTATCGACGCTTTC
TTGAGGCAGTTCGACGATCTCAGTGATGATCGATCGGAGGGTGGACGAGA
GGTGGACGCCTCGTAGTTCTCCCATGGTTGAGGGTCAGCTTTGGTGAGTT
TGGTGGTTCGTTTGTTACGGGGATTGCGCACTAAACTTGTTACCATGGTT
ACTATGTATGTACAGAAAGCTGCTTAGAATAAATATTTATGTGCTCTCTA
ACTACCATGTCCTAACTGTGGCCTGAAGTAGGTACAATATCGTAGCGGGT
ATGTAACGTAGTAGCCAATTGCCGTAGCAGGTCGTAGCATAGTCGCTTCA
CACTAGTCGCTCGACGAGATAATTCAGCATTGTTTGAAAGGAACAAAGCC
TCCCCCGCGTAAACCATCTGGCCAACCTCGGCCAACCCACCACACACCTT
AACCAACACAATGAAAGCCCTCCTTTTCATCACCGCCCTCCTATACCAAC
AAATCTCCGCCAACGAAAGCAACCCACCGCCCATGGCGCAGCTATTACTA
CGGCACATTCGCTCCTCCGATTTGGCCAGTTGGAAACTTCTCGCGGATGT
TCTCGATACGGCATGGCTGGACGAAAACGACGCCGTCGACGCCGGCGGCG
AGGGGCGATACAACCCCGCCCGAAGAAAGGCGTTGCATTGGCTTTCCGGT
GATGAATATGCTCTTGGCCTTTCTCGTGACGTGGAGGAGAAGAACGATGC
TGATGTCAATGTGGATGAGGATACGAAGCACATTCAACTGTTGCAGCGAT
ATGCGCTCGCGACTATTTATTTTGCCACTTCTGCCGGAACGGGTGGGTGG
AATCGCTGCTCGCCTCTCGTAGGAGAACGGAATGCCGATACCGAAACTCC
GTGTGAGAGTGACGAAAACCGCCATTTGTCACCATCGAACCATTTGGAAT
GGGAGGGTATTAATGGCAAGAAACGGCTGGTTACCTGGCTCGATTTCAAT
GGGAGGAATTTGTCCAACTGCGACCTCAGCAATAACGGCGACAATCACGA
TGGCGCTGATTATGCCGTGCTCCCACTCGAACTGACACTGCTTTCGCCCT
CCCTGGAATTGATGTGGCTACATTCGAATCCATTGTGCGGAAGTCTACCC
TCGTACATTGGAGAATTTACCAATCTACAGAGTTTGAGCTTGTATTCCAC
CAACATGGGAGGAACATTACCCCCGTCGCTGTACGAATTGGACAAACTTG
CGAGTTTGAGATTGTACAAATCCAACTTTGGTGGACAGATTAGTGGGGAT
ATAAAGAGATTGCAAAATTTGAAATGGATGTGGATTCATGAGAACCAATT
TACGGGTCCTCTGCCGGGGGAATTGAGAGAATTGAATGGTCTGGAAGGGA
TCACACTGCATGGCAATCGGTTTCATGATGGGGATAATAGTTCGGCGTTG
TGTCATCTTCTCAAGAATAATTTGAAGTACTTGTGGACCGATTGTGAAAA
GGGGTCGGTATGGAAGAAGGGAGAGGAATGGATGGTCATGGAGGGGGAGA
GAGCATGTGAGTGTTGCACCCGGTGTTTTCCGAAGGAGACGGGTGCAGCG
GTTGCAACAGATTGATTTTAGCTTTAAAGAGTAATTCAGTACTATGCATT
AATATCTATAAGGACTCGAGAGGTTATTAGTACTTGTGCGTATTAGTTAA
TGCAATAATTAAGTGATCAGCAGACTTGGGGCTTTGTTTCAGGCCATGAT
AGATTTTTTATTATCCTTTACATTCTTACTTAACCATTTCATTCTAAAAA
CCCACGAGTCACAACTTGAAATAAGTCCGTCTCTGGGCGCTTGCGGTCTG
CAATATCTCCCACCCCCTTGCCAAACAATAAGTGTGCGACAACATTTGCC
GATTTATTCGTCATCCTCGTCCTCCTCATCTTCGTCTACATTGATTCAAA
AAACGAAATGACACATTTCAGAACACAACGCTTAATTGCTCCAAAATGTG
ATATTACACTTGAAATATATTGCAGCACCCACAGATCCACAACTCACCTT
CCGCATCATCCTCTTCTTCGTCGTCATCCTCCCCCGGTCTGCTAGACTTA
TCAGCAAAATCCTCCCAGTCACTCCTCAACTCCTCCAAATTCTCCACATG
ATCATGAACAGCCCAAGGATCTTCTCCGTGTTCCCATGGATGACGTAATC
CCAACACCACGGGAAGATCATGTTTGGCACGGTAAAATACCCAGAGCCAG
GTGAAGAAACCACAGACTTCGCCGGCTATGGTGTGGGATCGAGATACTTC
GAGCCAATGCCTTGGGGCGGTAATCGTTGTTGCGTGTGGTGGGATGGGGT
TGATGAAAGATGAAGGAGTTGAATCCGATTATTTGTAAGTCAGACAAATG
GTGAAGAATCAGAAATATCAGAAGTTATTTGTATTTCGATGTTCCCTGAA
TTCTATCATAAAACACCTTCCAAACGGACAGCAATTCTTCATGTCATCAT
GATGGAACAAAATCCATCGCGGACGGAAAAGTCTCTCCAACAAACAGACT
TGCAAACGCCCGCCCACCCCGCTTCATTGAAATTCTCAAAAACGAAATTC
CCCCATGCATGAATTTGCACTCACCCTCCCCCACCCATATTCCTCTTTGT
AACCCTCGTCGTCGCCACTTGCTGTGGAGGCTGTTTCGTACGAGCGAGGC
GTACTGCCATGCTGGAGCGTGAGCGTGCTGCTGCGAACATGATGAAATAA
AGTTGATTTATTTGGAGGTCTCGAGATTATTATTTGTGTGTGTTGGACGG
TGGCGAGATGGGGACAGTCGTCGACGTTAACGTTCGGTGACTGATAGATG
ATAATGGGTCTGGCAACAAAAATTGAACTAACTCTCGATTTTTTCTTTTT
GGCGACAATGGGATTCGGCGATGTGGAACTCGCAAAAGTGACCTGTCGTG
ACCTGGTTTTACGGTGTATTATCCCTGGAAAAGACCCGTATCTTGTAACT
TCTCGAAAATAGGATTACCTTTAATTTATCCTTCTTACTTATGGACTCTC
AGGCTTGTGAGGATCTGACATCATAGGTAAATGCAGGGTAAATGGCAGAT
GTCCTCTTGGAACAAGAAGACAAAGCCCACAACATAACAAGGACTCAACA
AGGATCGCGACACTATGTACACGATGGTACTTTTTCGTTTGTAGAAGAAC
ATCATCAAAACGACATCAAGCCATGGCGCACTCCGCTACACTCGTCCTGT
TCCTCCTAACAACGCTTCCATCACCAACTTTACAACAAATCAATTATCAG
CCCGATTCCTCGGACCGTGAATATTGTTATCATGAATCCAATGAGTTGGG
TCTTTGTTTGGGGAGGCAGGTGCGTTGACAATCGCCGATTACGTTGATGT
TTGATTGGTCGCTGATGATGGTTGATTGATGTGCTTCAGACGAAGTGGCT
TGCATCGTTGACAAATTATGTTTTGTATTTCGAATATGGCCTCTGAGAGA
TGTTTGCTTGACCACTCTTTCTGTTGTTAGTACAATGATTATGGGTTAAA
AGATTACACTCTTCTTATCCTCGTCGAAACCCTCTCGTTCTCGATCCCTA
TTTATCGTGCGCCCACGCATTATAATTCAACCTCGACAAAAATGTCGCAT
CCAAACAAATAGCAACAATCACAAATAGATCTCACTGACGACTTAATTTT
CGACTGCATTCAATGCTCTGGACCTTATCGAGGTGATGAAACATGTTCCG
AATTGAAGGCATTGAATAACTCGACTTCCAATACCACTGTTCTCATCGGA
GAAGGAGAAAAATTATCCTTCTGTCAAACGTACAACTACTGCGTTCAAAC
GAAATGCCCCCCACAATGTTGGAAGGAGCATGTTCGATGGTTGGAATGTG
CCATGGTGGAATTGGATTGTGATTTGGGCTGTCAGAGTCCTGATCATGGG
GGAGGTTTTGCGGATGAGGAAATTGCATTGGGCGTATTGAACTCGGGGAT
CAGGAGGAAGGATAGATTCTTTGCAAAAGTGTTGGTGGCCATGTTTGGAT
TATGGTTGGTTCATGATGTGATTTACGCAGGCTTTTAAATTAATACGAAC
AAGTCAATACGAAACTAATGAGAATCCCGATTGACATATTATGATTGCTG
TGATGATACTATGGAATTGTTTTGGCATTCACATCATATCGAATGCAAAT
CATTCCAATGCGCACCAAATGATGGAATCATTCTAAACTAAACGCTCTCG
CTAAAGCATCCACATATTCCATAGAATGCGGAACCAATTCTTCGTCGCCC
CTGCGCAATCGCTGTATCAAGTCTCGGCCATCAACAACTTCAAAACCCTC
GACTTCAGTATTGTTCATAGGTGCAAACATGTGCGCCTCCATCAAAACAT
TGTCATCCTTCCACCATAAAATGAAAACGTCTTGATACTCATTGCAAATA
AAGGATCCAAATTGTTTCGTCTCCCCCTGTATTGAGCTGGTGACTACAAA
TGCCTTGCCTCTCGTCAAATCATCATGAGTGTACTGATGTAAAACATCGC
TCAACCCTCCCAACTCTTCACGCAGTTCCCTATAGGCACAATCTATGATA
TTCTCTCCGGCATCTACATGCCCTGCACAACTAACATCCAGTAAATTTGG
ATGTGTATCTTTGTACCTCGATCGGCGTTGCAGCAGCACTCGAATCGTGG
AATTGTTGGCACCATGCGATACTCGTTGAGCAATCCACACTTGAACAGAT
CGATGCCAATCTCCTTGCCGATGAATTTGTCTCCGTGTGTTGGTCGTTCC
CGTGGGATTAGGACAGGGAAAGTAGGTGTCTCCCCATGCTGGTGTGATCA
GACGGTTGTAATGTGATGGACTGGGGGGCGAAGGATATACATCGAACAAT
TCGTGATCGTTTTGAGCTATTTGGTAATTTTTCTGGTCAGATGTATCGTT
GATACTGTTGTCCATGCCGTCAAATACGGAAAAAGGAGACGTTAGGAGAT
GTTTGTTTAACCGATAGGAAAAGCTATGCAGCACTCTTTGTCTGGCGGAG
ATCTCCAAGAGAACGCGCGGCAAGAACCGATGGCGATGAATACCCGAGGA
AAGATGGAAAGAAAGAGGAACACGAAGACAACGTGAGCACTTCATCAATT
GAGAGCTTGAGCTGTCGGACAGTGATGTTATTTGCCTCTTGGGGGAACGC
GGCTCTCTAGGCCACCCTCATTCTACTCTCATCATTATTGTACCAACAAA
GGTTCTCTGTCATAAAATGGTGTGAGGGTTGCGGGAAGCTGCGGGAAGCT
GTGGGAACCATCTCTGGGTAAAACATGAACAAAATGAAATATTTTGGACA
GGAGGTAGCAGAGAAAACAAGTAGCAGTGCACAAGGGACACAAAGAGAGG
GCTCTTTACAAGAGTGGAGGACATTATTTTTTTCTGGGGCACCAACTATG
CAAACCAGCAGCATGGCCAAATGAATTGTCTCCGCTTTCCATTTCGGTCT
GTAGATGGGAATTTGACTCCTACAGCAGCCAAGCTTACCTTTCTGGTGTA
CTCCCTCTGTGAACTTATCACATGGGTTGTTGATTGTTGCATTCATGAGT
CCCTGGTCCATGCAAGTAAAGTGACAATCATTTTTCTAAGTTCATTTGAA
TACTACAGTTGATTGGCATGTGTCAACAAATGGACTGAGTAAAAGTGCTG
TTTTGTAGATTGCCAAAAGATGCCAAAACACTACTCTCCCTGTCTTATAA
CAACATGTAATGTACAATTTACCTAAAAAATTACATGATACAATCACGAC
GCAATCCAATCCGCCCCTGGCAGCGTGCCAGAAAATACCCACTTCCACAC
CACTGCTGCTGCACATCTGACAATGCCCTATGATGTGCAGATTCATGATT
TGTTAATTGATTAATTTGAATCAGATGCAGACTTCTTGTTTTTTTCTGGG
AGGGGCCAGTCACTGCCAGAGTGTGAGACGGAACATGGAGGTTCCTATTC
CAGAAGAGCCACACAGTCCTTGACATGTTTCTTTTCAGAAGGATTTTGGA
ATGAGGGAAAACATTGGGCATAAGCATAAGGAGCTTATTGGAAGTCCATT
TTCAATGCATCTGGCCTCACGACACAAAACACAATATATTCGTTGGCGGA
AGGTTGGGGTTGCAGGAACGACAAGGACAGGGAATCATTGACATTGGTCA
TTGGTGTCAACTGGCTATTGGTCGTGTCAGGGGGGGACTGGACATTGACA
GTATAGTTTGATTAATAATCAGATGGATTGCATCAATTTTCAGATGGGTG
ATGGGTGATGGGAGTATATATTTTTTTAGAGCTTTGCAGATGAAAGGGCT
GTGACTAGTGGTAATCTTAGACTGCAGACATTTAGTGCAATTGAGCTTTA
TGTTTCCATGTCGAGTAAAACCTGGAAAACTTTGAGCTATACTTTTGAGT
ACCTCTAAAGACCTTGTTACAACACATTGTAGGTGCCATTTGGTTTCTTT
CCTTTTCTTTTTGTCCCAGTTCTCCATCAACAAATTCTCTTTTCTGCATA
AACAAAATAGTCACATTCACCTTGTAATTAACATCATTCTTTTAGGTCCC
TTCATTGTCTGCTTCCTATAATACTTTTGTATGAACAGTGACAAAGCAAG
GGAGATGATTGGGAAGTGAACCAATAGTTGGAGATGATTTTTGTGTAAAC
AAGTTCATTAAACATAGTAGATGTTATGAAGTGCTTCCTGTAGTAACTAC
TCAATTTGCCCATGTGTTTCATTGTAACATGTCATTGCCATGACTTGAAT
TTTGTTTCTTCATTTGATGATAATAAATCCTGGCCATTCAACTTTGATAT
TGTCTCGGACAGAATTATAATAGTGAAAATATATATATCAGTTTGCTCAT
GTGTTTCATTGTAACATTTCATTGCCATGACTTGAATTTTGTTCATTCAT
ACCATGATAATAAAATTCTGGTCATGTGGTCTTTTCAACTTTGACACTAT
CAAGACAGAATTATAATTATGAAAATATTATATCGACACTATTCTGTGCA
CACAAATAAGGCAATGGACACGAGGTGCTAATATGTTTTGGAGCTGAGAC
CACCAAGTGGACAATAAATCACAAAAGAATTTGCACCCTAGTATGACTGT
GCATTCAGATATCAATGTTCATCAACATAATCAGATCTTATCTGCATGCT
GTTCAAAACTACAGACAAAACAAGAAGACAACAGAACCAAAAGTCATTGA
AGAGCAATCATCCACATTCCCAATCTTCACACTGAATAATATCAACAATT
CTTCCAAAATACCCAGCTGTGAGCTATACATATAATGACTTTTTTCAACT
TCATTAAGAACTCTATAGTCAAAATGGAATCTGTATAAATGATGACTTGA
AAGTAATCAAATTTTGCTTAAATAAATTTGCATTGTAGTCAAAAATGCAC
ATCAGGTtgacataggccaagaatctgcctttttagtacccctaggtact
aaaattaaaagtatcattcacaggactccccaggaagagagtccactgcc
cctgatccaaaagacatggagtccctaacacaggagtccactgccctact
cccaaccgcatggacttcccaacacagaagaccatagccccaaacaatag
agcacccttgagaaggctacagacataccaattttgcgtaggttctacgc
aatgtttgtttgcattgtgaggaatggaattgcaattccactgcccttcc
atcctcacaattgtagcaaaataagctcataaaatcaattctttgacacc
tgtccaacaacctacctaaattttcacgctcaatattttttgcgacaacc
agctcaggtcgctatcttaagataacaatggtgaaatcttcgcgcactga
agccatcgacatccatccactcaaacaaaaggtacaataaatatgtttga
ttgtgagcagcaatttttattttttgccatcggcaatacattttttgcgc
aatcgacaatctatcaaaaatcatcttcgcgattgacaaattcctccagt
tttgcaattgatgagctctcttaaaacttatctctgctatcggcaaaaaa
atgggatcattttgagctatcaacttcggagattggtaaatcctacaatt
caaggtagttcgtgatcaagaattcttgcgaattagttggaagcaagact
tttaagaaagagaaagagaaagagaaagagaaagagaaagagaaagagaa
agagaagaagaaaaatatagaaataaaaataaaaattctttttggaacta
agctccacagggcacccaagacctttttcaagtccatattctataatgca
cctcttggagaggcaattgagatgatgtcaacaaataaatccagcccaga
tggcctcaagccacaagagtgtgaaaggagctcagggaggtccaagccac
ccatctcctacattcctcctgccatggacaccaccaaggtgcttaataaa
atcaaggtctccaacaaaatgactttgactgtcactgtctttgacgaggg
aagtctagaacagttcctcaaccatgttcaaacctcactggagatcattt
cccagagtggtcttgaattggattatgaggaggcatgtaaggcagacatc
aaggctgacgaaaaattgactgcggccactgcggccaaagccaagtataa
ggggacagatgaaatttcccctgtcctccaggcatggaaaaaggcaactg
ctgccaaaatccatagcaaagaggccatagagtccattgaccaagtgatc
ttcttgcagtattccaaccaactgttggaaaatgctcatcgtccttggac
cactatcgtcggggaacagatcgactgtgaaccctggactgatgtctatg
gggtttcacatcccacaaaacgcccggcatcttgggactcctttttggag
tgtgtccagttgcatctgcagatagtcttcaggactgatgcagtggagca
gtaatgtttctctatcagcaatgggccgaagaaaccaaacagggtaccca
tcagggactttgcgcagagagtccagcgccttaacacctatgtggaactc
ttgccgtgtctgtattactcttcagaggctgaaaagtcaacaaaagtatg
tcggctatttgatgatgctgacttggcaagccgcatcctcaggatggtcc
ctaggaactgacaggaccaacacatgctcagtggagctttggtaccacaa
aagtgtcagggaacttctcaaagtccttgaaagcatcaaggaggcctacc
ccaccgagaaggttggagaaggacccaagaatgcagccaagtctaacgac
ttgtctaaaaagacaatggtctcttttagttttagtgaccggattcctac
gagatgttgcacagagaagtactgttctctctgcaagaaacatgggggcg
cacataccacccacaacactccggattgcctgaagtatgaatccaatggt
acccagaagccaagcttcaagggaagaaaaccaaatggaacctcttgtgg
acccgagagacctgctcaaggaggaagtagctatgcgcagctatccgcta
aaatccacaaacttaccaagtccaacaagaaaacaaaacgcaatatcaac
aagaaaaagcctaagaatcatgacatgagtgacagtgatgattcagactc
atcttgggatgatgggttggggggtactaggaatttatgtaataaatcca
actgtaatgacatgattgacaattatcctaatccgattaaaactacccaa
catgccagtataacgttttctgattcaaacaacaccagtttaaatccagc
aggagacctaggaaatctcccagctgaaccaacacagagtgaaacaattg
ccaaattgttggaccccaaactgttgggtgaccttttcaatagtgtgaac
cctcctttgagaggtaaagaaggacggatcactactgtagtagccaaagc
atgctatgaaacaactgaaaatctagcccgtaagaacatcaaacactcta
caggatgtcataccagtaacacagtcatcaggatcctactagatagtgga
tctgatggtgacctcctgttccatgcaaaaggaaaggagaaacactttcc
ctacttgactagggaggagccaaagtcttggcacatgacaaatgggagct
tcctaaccaaaggaaggagcaaagttaacttaaagttttttgagtattca
aacagtaaggagtacatagtgcctcccaacatagtagagtatgctaagaa
taagatgaccaagctagtgtttgacctcattcttggatgtaagaccatga
aagagctcagaattgttctagattttttaacaaaagaaattaccattgac
cacatcattttgccaatgagagatgtcaatagtctgaccacatctaacct
ggataaagcctgggctgtcaacaacagcatggcaaatgaaccgcaaagta
tgcaggaagcaagacagcgggtattaaaatcctagatgcgaattataaaa
aggcagacctccaatcaactgttagcaccaattgtactcaccttagtctc
caagaccaaaacttgttattatagttgctcacagaatttgaggaactttt
gacagaacactaggtgattggaacgcagagcccgtgtcccttgaactcaa
ggaaggcgcaaagccatatcatggcagggcttacccagtacccaaatatt
gcaaagaaacaactatgaaagatctgaatagattatgcggactgggagtg
ttagagtttcagcccgaatcggaatgggcttcaccgtcatttatcactgg
aaagaaagatggaactgtatgctttctcactgattttagagaagtacata
aattgctagtaaaaaagccgttcccattacccaaaatcagtacagttctg
caagagctagaaggatttacctacgctacaaccctagattcaaacatgga
ttactataccaccgattcatccaaaatatgtgccctcatttttccatggg
gcaagtatttgtacctccggttgcctatgggcatcgctggtttaccagac
atctttcacgcaaaaatgtcatcactaatggtagccttagagtttgtaat
agcttatcttgatgatttgttatgcatcacaaaggcaaatctggaaggcc
accttgacaatctgaaaatgatgcttaccaggctacgcaaggcgggcttg
cgaatcaatgcccgaaaatcgtttttcagttccatagaaacagaatatct
aggttatacccacacgcacagcaatcaaactcaacagaaaaggtacgggg
caattctcgtgatctcaccaccaaaaaatgtcaaaggcctccgtaagttc
ctgggcatgatccagtattatagagatctttaggcaagacgcagtgaagt
gcttgccccactcacctcactggtaggagagtgtggtcacaccaaggtca
ccatagccgtcacaccaaggtcaccagagccaacaaaatgaaaaaacgct
catggtcctgggacacagtacataaaaaagcattcgatgatgtagtttga
gatattttcggtccggattggccggtttcctgaaaatggtctgtgaattt
atcagattcttagttatatattgatgccagatcaccatctctttgggaga
aaaataattttactacatatattaatggcttgactccatttcaacatctt
ggagggcaaaaaaaccactgcagaaaacctgcatcgtggaaaaaaccttg
aatacatcAATCTTCTTGTGTGTCATCCACCTGTTTTGACATGATTGACT
Gtctgcacaagttatatacataaaaacgtcacaaagataccaggacccgg
caggatgagaaaaattacaaatgctatatacatatcagccctgatgaaca
gaatttatcatacaacactgactattacctggctttatgttctagttata
tacataacaaagtcgcgaacatacccagaagcaacattgtttcaggatcc
gtgccataaaaaccaactttcatgaacacttgctccacacataccacaGC
TCAATTCTTGTCGACCTGTGAGGAAAATTCAGAAAAaaatgtggtatgtt
tatcacaatgtcaccaacatatccaggaaatatcaacaggttagagtgat
gctataaaaattcataggatgacatgcttcatacttaccacagctttatc
tctttggaattcttcaaactataccttgttatatccataacaatgttgca
accacagcttaacctgcattggaaatcacaaaaacaaatgttgttacatc
cataacaatgtcacaaatatcgacaaacttacaaatggcgcattcctttg
gaaatcaaccaaacctaatgcagaatttctcgaaaaatattgacaacttc
caagtggctcattcccatgtattcaaaaaatattgaacttgatgcagcat
tatccaaaaatattgacaacttacaagtggtgcgctcctttggacacccc
atagcaatgtcacaatctcaatcttgttatatccaaaacattgtcACAAC
ATGTGAAAAAACTggaacattatcaaaatgggctacgctgcaaaaatctc
agtatagatactgggcgtccagaatcagaattggcgtcccaatattgaaa
gaaggggcagttaacaggcccagccatcaatactggaaccgcgtgtccca
gtatctatgctgggtcgtccattatctataatgggcggttttcaatgtgg
ggtccaacatatacataacaacgttgtcatgtgctgaagggcataagtac
caattggttttatattcagcaaaacataccactgtctgcaaacaatgacc
agaatcactggtaaggtgtaaaatatccgttgggtattcacataaaaata
ttgactacatacctctgtcatcaaacatcaatatattcactgggaggatg
ctgggttttgttatatacataaaaatgtcatggcatgagctcctgatttt
tgttatatgcatgacaatgtcatgaactcccacctctcaaaatatcaacc
acatacctgtcttcaaaatcaatggtcagggcatgtgtttgagctgtctc
tgcttcgccgtattacaaggttcatgtcatccatatgcagaaatactcat
ggtacacatatcccctgtcatgcggtctaccatactttgttatgtatgta
acacatgccatcacatatgactcactaatgtagaaaagtaaggaatgttc
taattagaaatgattgatacacataataaatataatgataaaaatagtgc
aacttacttctgttttttacctctgtaggtagcacacatgcttgacaccc
taaattatatagatagcacgttagacccgttctgtcaatcatatttataa
ataggttgcagcctatttattgttgactcgactcccgtaaataggcacaa
aatcacgtctattgacagacattacattttggcactctcgatcttgatgt
gacattgaaacacgtggcagggtggattcacattttatgttatgtacatg
aaagaaaatatctaaaaatgttgtgtcacatctaaataggcaaataaata
ggatcaaaaacctcttttcaaatctactgcccctgaaacaggtttttgcc
tatttacgacctatattccttggggcctatataaaacatcatcaaatcaa
aataggctgcccaaaataggaaataaataggattgacagaacggtcctta
catacataacaaacaagagattccatgaaagagttatatagataacaaat
cgatttcgtgcaaacagaggagcagttagttgtcgtccggtttcatccta
tgcaaaaaacgcacgaccacgtaaaaatacttaccatagcctcctatcaa
acacgtcgatggacgagctcacacaatttgcgaagtgaacgtgaatcgag
tttcagtgtcctaaaacatttgcatgaatggcagaggcaaaaaacatgtt
ctttcttcgcaagacgagagttcgtgcccgtgctgacaagttggtcatag
tgatgaagcttgatgggtcacgagatgtgaggcttatgtcctgtgaccac
tgccaaacaaaatcatgcaaacaacaacaacaagatctagtcacactgga
cacgtcactcactaagccgtatagccctctaaccacagcatgtattccac
caaaaatttgtcccttttagtccttgtcatgttggtacaaatctgtcact
ttaaaaacagttcatgttgcccatggtcggtcattttctatcctggtcgt
ttggcttggtggtccagaagcattgatgtagcagcctccctacagaatgc
acacaaaaattagcgatgtggcatgaaatttaaatgtgtgccagaaaaac
ggtatttttgttaaaaaccttcattgctgaatatgttcaagaagatgttt
ttaaatgacatacagaaattcataaaaatagatgtatgttgggccccaaa
aaggcaccggccccgtgctggaactggaccgcatttttgccccgtgctgg
aactgggaccacatttttgccccgtgctggaactgggacgccgacagccc
tgttgtggcaccggccagaaaaacgcgagctggtgaagatttggggcact
ttattggttgaagtagattgttaggagtacccgaacacccaaaattctga
caggcttttcagatgtaagtagataagccatctgcttgcttccacttcca
tgccatcacgtggatctttcacatccaacgtatcgccatcacgcgcatct
tacacatcatccaacacacccacacgaactgcgattcatgcagtatggta
tggtacataccatacttgacaattgcacaccttcgctcgcgttttttggc
caacccatcacactcgcaaccatattattgcccatattattgccaccgat
cgcgctcactcccgtttttttttcaaactacatacttatgtaccctcatc
agtgacaattcaggcgcccaaactggcaccagtgccggtttggggcgacc
catggtggctctggtgccaacgggccagtgccaaatcgggtttcaaggcg
aaagtccagttccggcacggggcatccagttccagcacggggcatccagt
tccagcacggggtgtccagttccagcacgggacatgtcgaaatcacattt
ttggtcccagttccagcacggggcgccccgttgtggcacggtgccacaat
ggggctgtcggcatcccagttccagcacggggcgaaaatgcggtcccagt
tccagcacggggccggtgcctttttggggcccaacatgtacaaatttatt
gtagtcgtttaaatatatttgtgcctccttttttattagttctcatttat
agtgaaaacaattatataacccatttctatatataaagacattgataaaa
gtatctaactgtacgtgtaagatcataaaaacagtagctttcttatattt
gttgccactaactcgatgaaaattatttatatacgctatttgtctctgac
cattttcaggaaactaaccaaatctgaccataaatataaaataccaatga
tgtcaagacttcaattgccaaggatgtagtcttagcgaaccccgattatt
gaagggaatttgagatatatactgatgcctcatctaaagagcttgtaggc
tacttgcatttttcagcaggaaactgttgacagcacaacagaaatagagc
atgaccaaacttgaactactgaccatagtggaaacactcaaagagttcaa
aggcatgttgtgggtacaaagattaaaagtctacacagaccatacacatt
cccttcctggctgactggactaaagttggagaatataggcaacaccacac
agaccaaagcacagaatgggaaaatcactcctgttgtgactgggactaca
aagttggggatctagtacttcttattaggtatggtatactccgcaaaggc
aaaagtagatatgaaagtgatcattggactatcacatcagttcatacgaa
tggcaccatcaggattcaacgcagaacaaaatcagaaagattaaatatat
gaagagatacacctttttaacaaccaaaattaaaacgaaaataatgtcag
ttttcaaatggcaaaaatgacctctccatctttgataacacttacttgtt
acatatgtttaacaaactctttacatttgttctagttactctcatgagaa
ccctttttctcaccaaaaaacatatggtattttatatttatggtcagttt
tggtcacttcccccaaaatggtcacaaacaaatggcttacataatatatt
taatcaaagttagtggcaataaatatcagaaagcaactgatttgatacac
atactacaatggcaataacatacatttttattcatgtttggtcagttttg
gtcactttccccaaaatggtcacaaacaaatggcTtatcaagattttttt
caaaaatcttagtttatcactgagcaggtttcgtcttcttctccttcttc
agaagacctttttttcactattggattttataagtgaatgcatatataca
ctgctggagatacccgtaaaagcctaagtttttaggtttatacgcatggg
tattctttaactgttgatatgtgattacctctaaaattatatctaaaagc
aatttgtagcatggccaaaaattgtgctattgaacagctgtaaagggaaa
cggcataattcacatgacagggatcaccaaaaaaaattcatgttagggta
gtacgttagacacatcacgaatatattttcaacgtgagcgGataacaaca
caaataaggcataattcacatgacatgcatcaccaaaaagtttttctatc
ttacgttagtacgctaaacgcatcaccaaaaattatgttcaacggaagtg
ccttaacttacatcttgaaccaaaatcacgattctctgagcgaagctcgc
tttaacactaaaaagtcgtgccgtgcgctggcagcgaagcgaagcagcgc
agcacgctaactagcgaccactgtcatatcttctttttaacgaaacaagg
cgaattactttttgcgcgctcttgctgctgctaaaaatcttgcagcggct
gcttgtaatATAATATTATATTaaatcgaagttagtggcaataaatatca
gaaagcaactggtttgaaacacatactacaatggcaataacatacatttt
tattcatgtttgaatataaactaatgggttatgtaaatcctggtcagtag
gagagggcaatagtgaacacaaatttttgaatgaattcaccaaatttgtt
aatatattttttatatatgtctgaatatcatgtaatcacacctttcttgt
atgctgcgtaacaaccatcctgtaagcattcaaattgttatatacaaaat
catggggtatgcatattcacattcctacatgaattttaaaaataccatac
tatacgcctttacatatataagggaatgaaggttttgataaacaaaaatg
ccatttttcgtgcacacattttaaatatccgttggttgctcacttatttg
tgccacattgcaaatttttttgtagggtaggtaccactttaatggtacca
tacccacgctgcatgcaggctgctccagaactgctttccaccaccatgca
aatatcaggccaattagaatgaccgaccatgagcaaaatgattgttttgg
catgatcggattgtgatgatgcaataccaccatgatcgcatcttgaaggg
acaactttttggtagagtagacgcgtgaaatgtgcttgatgtgactgttt
tttcccatgctgcatgaatgtttttacagttgagcagtggtcacagaaga
tgagcctagcggcctcacagaacaaatcggaacaacgcagaagatgagcc
tgaatcagaatgacgcacaatatggacgtgtcagatcgggtttttttact
caatcatgcaaaattttattaacacaaatgcactgtcgcgctcctttgtt
tgtgcaaaatcgatttgttatgtacataactcgctgcacaggtacgtctg
ttttatgtatatcaactgttcatgtacatcgcgcgcattattttattaac
acaactggaatactcctttgtttgcacaaaatcgatatatcgatttgtta
tgtacataacaaagctgcataggtaagtctattatgtatgtctagtttta
tgtatataacatcattttgtttgtaaatttattggtgctacctctcgaga
ggaaggcaagaagatgaaaacgacattacattctatcatctaaaaaaggt
aagtacatgtaattgtaatgaatataaaaagcagttttgacactttggca
tttcctaacattgatcatatgtaaaaacctatttcagcaaaggtgagaat
gttgggatttttgttaattaattatgtatataacatgaactaatgtggta
ctttgactgagggggttgccatggaaaaggttttgagcattggaaaaatg
atggaacagggagagcggtatgtttgtaacgggtttgtgtatctatcatg
gttcgttttggcatgcgccaggtgagtaccaactgattactcgatgttta
atgagacacaccggccaatatggtgtcgatatttttggatgagcgatggg
acatcatggtgtcgatatttttgtatttgcgcaggacttatgccccagga
ttgattttctcgatgtttttggagataatgcagcatcgtggtgttgatat
ttttggattgcacaggacctgagagccatgcttcgcatcatggtgtcgat
atttttgtatttgcgcaggacttatgccccaggattgattttctcaatgt
ttttggagataatgcagcatcgtggtgttgatatttttggattgcacagg
acctgagagtcatgcttctttatgtcctcaggatcgatttcttgatgttt
ttgaagatagcgctgcagcatggtgtcgctatttttgatctttttggatt
gtgcaggtcgatgattgtggatataatgctgcatcatggtgtcgatattt
ttggattgcgcagaaactgaaagccagacttcattttgatgttttggagt
atggcgtatttgttatgtatacaactgatgatgacattgtgcttcaataa
ctgaagtttctaacagaaaactgaaatctggtgtgttttacaccttggtt
atgtatgtaaccttgcgaaacaacaggtaagactagttggaaaaaaggat
tgttttttgacgttgatgttgtgtctataactttggccaattttttggta
aaacacaacatggtatatttgtgacgtcgttatgtatataacggcggaca
tcagatctctttttcatagttaaatctgccaggcggaaagacccccctca
ggtaagactgtggcgaaagtgttcatcccacaccacatggtatatttgtg
acgttgttatgtatataacggcggattgcagatctcttattggcaataca
agatgccccatccctcaggtaagattgttttttcagagatgagtcatctt
cattttttcttcggaaatgatatgtatataacattggtatttctttgctg
acgcaattcgtggtatgtttgtgacgttgttatgtccataaccacgcgga
tcagatgtcttctagggtttttccactatgcagaatgaacctgcaatggt
ttttttgaccccaaagatgtatgttttatgtcaattgaaaaataattatg
ctaaaaatgattttttactgaaaaggatagtactttggagtcaattgata
acttaaaatctggtaaattcactgaccattttggggaaactgaccaaaac
tgacccaaaatatctcaaaccaaacatataggttttttgttccattttta
cctgatacttcattcgtggaggcgagtgacataggccaagaatctgcctt
tttagtacccctaggtaccaaaattaaaaagaccattcacaggattcccc
atgaagagagtcccctgcccctgatccaaaagacatggagtccctaacac
aggagtccactgccctgctcccaacggcatggactccccaacacagaagt
ccatagccccaaacaatagaacatccttgagaaggctataaacataccaa
ctttgtgtaggttctacacaaggattgtttgcattgtgaggaatggaatt
gcaattccactgcccttccatcctcacaattgtagcaaaataagctcata
aaatcaattttttgacacctgtccaaCATATTCCAATAGAAAGAAAAGTA
GATGTATGTGCTACTTCACAAATAAAAACTTCAACTCAAATGCTATTTTT
TTCATCACAGTTGTAATAATAACTGGGGTCCTCATTTTCGGACAGTGTCC
TAGGGATGGTTTAGCATTctgctgctgctactgctgctgctgatgtctag
cagcatcttcagctgcAAGTGAAGATAGTGACACTTCATCAAGAATGCAA
CCATTTGATGCTGTAGTTATCTTGAAAGTTCATTggaggaggaggaggag
gaggaggaggaggaggaggaggaggaggaggagAAAGCTGACCAATTCCT
GCCCCTAAAGGAGGGACAACTGAAGGCATAACAGGAGAACAATATGATAA
CCAACTACTGAGGAACTGATTGCCATGTATCATAATAACAGAGACAGAGG
CTGGAGGGAAAGGAGCTGGGACTgaagcagaaggagtatgcatcgtgtgg
tttcttgcatgacaaagaggagtaaacaaggggcaagttgtacacttaca
ctcaacgtcaatcccatgcattccctttaccatgagaggaacacatgtga
gacatgagaccttgacatgagccaaggtagctctccaggcttttagaccc
aaaccaggacctagcccaaatcaataaacttccacatcaaaggaagtata
aacacttcacttcacaaaaagtgttgtcacgagaagacatgaatcgtttt
ttgcagaaaaacacatcacatcacaagaagtacttcccaacaaaatactt
cacatcacaacaagtcttctcacatagaaacacttgatgttaaagatacg
tttttacagtaaaaacttcacaaatagtcaattgtgacacaaatcgatta
accatgaaaatttcatgttaaaagcatgagggctgatagtttgcagtcct
cattcccacccaataaaatagctcataaaattaatttccaatcaactgga
atacccttttctacttctctatctacaactacttttcaactacttccgcc
ttaggtcagacctggaactcagctccaggtgggacagagtttatttgtgc
aaaggactttgaattggtcacagtcactttatatgcaagtgagaagggtg
acggatctgatcagaaaaaaatacaaaccttctaacataaccgcattgaa
gcatagtcattttcttggtgaacttgggcagctgttttgatcatgaaaaa
atctgcttctgggtggtgttacattggtttgtaccatctgccttgatgaa
gtcatgaacatcatgagtaaatctccatgcccataccatcattgtcaaga
taaacaattattgttgatgctgaattggtagcaaaggacataaaagacaa
acttaattgtaccatctatgttccagatggttgagaagtgcagtcaagca
agaaatgctcacttctttggaggatgtatcaagggtcacagtgagtgctt
gggtgtccttcttgaggtcaagcttgaccatagatggtgcagcaaaaggg
tctgcaagctgctgtcatggaagaggcaatggaggagatagagtttcttg
tgggttgccctgccatcacagttgttgttatcttcaacattgttgttccc
aaaaggtgccctgcacctgttgacatgaatgttctttggtagtgatcgat
cttgttgcaaagattattgaaagctggacaaccttgtgatgccttgtgaa
gacccaataatgacgcaagaatttgtgattaaaggtattgagttTTGTAT
TGCGTGATGAATGGAACTCTAACATttctatgacttatctgggcactaat
gtacatgagattttatgacttcaaatcagacatgtgtacaaatgttgttg
tcctgttgtgtaactctgaggaaatgtatggccgtccatgaaggcctttg
cagaattgcaatagaacggtgtaagttatttgagtgacattgctctttat
gatggaaagtatctcatattttctttggcttgaattttatttaaaacaCA
ATTTAAAAAACACAACATCACTTAAAATCCAGAAATTGGTCCCTCAAGTT
AAGAACAGTTGTTTGCAGTATGAAGTGGATGTTTCAATTCAGAAGTTAAA
TATCTGTTGGATAGTTTATGCCTTCAAAATAATGTGGACACAACACTGAT
TTCATATGTTTGGAGAGGGTGAAAGAAATAGTTGACTGAAAGAGATACAA
TGTTTGTAGATGGGAATAATGCAGTGAGCCCCTTTCAAAGTCCGAGCACC
Accgtaaaaatcagattgtaagtccctaaaaatgtcaaaagatacatatt
ctgctcctgacaaagttagtttagcttccatgttaaactttcaaatgtat
cttcgctttttactgtgtagggtgatacttctttttttcggtgtttgtgc
cagaaatgtccctttcactgttgcacgaaagtaaggtcatgtgtgggttt
gatgtgttactgtgtgtgtagtggatttacgagacacatggtatATGAGA
AAGATAAAGTGGGagtgggaaatgctccatcaagagtcccactatgcttg
gaaatgctatcaaagtgtcatttgcataattgctgtcatgactcagattt
gaatccaaaacggtgagtctctAGCATATGTGTCGCCCAAAGGCATGATT
TTAAAATAAGGTATGTGATATCAAACATGAATATGTCACTACTATGTGTT
GTTAGTTCTCAGGCTCATAAATTCATAAATATAACTATTAGAGTAATACA
ATATGAAAAAAATACTGGAATTGTAAAAAAATAACCAAGATATCTGTAGC
TCATAGTTATCATCAATTATTCTGGGTGTTCTGTGAACTCCACATGATTA
GCTCAAGTTTGTTTAAATGtgtcggtaatttggagtttttatggtattca
attcagtattgtccatatatttctagctgaattcaatacagtctcaaata
tgtacactctatataccagaaaattcagtcatttcagttgcaacagatgc
tcaatggttcatggttatgattagaagaactgaccctttgatcaatacat
tgctcagtgctccatgtaacgcaggacttaatgttaacttttaggaaata
acttactgtctgaattaactgtctatattatcaggaaacaatgtatgttg
gtttaggttgagggaataacttttacaagtgtattctatagttgtttaag
gagcaagagcatattgaatacagtatcaaaaggctccaataCGGCAAaac
ccggtttataggtgcgcacaaatgtacacaagatacatttaggtggaact
tataatccggcgcaagttactgtttttaatacagcaaaatgaagaggtac
ccattaaatttttatatatttacttgattgtagggtatgttacattttcc
caccggTTCTCACAttctgttgggggctcgatgtgggctcgtagtgggct
agaattcatgtttggtgacttcgctcactcaccgcccacttttacatctt
ccgccatgtagcgccatcccgttatgccatctcctctcctctgccacatc
catggccttcctactttcattcctacttctgcattgacattcatcattgc
agaatgttttgctatatttgaacagaggataaagcattaagcaaataaat
gttgtgtttcttttgttgtccaatttgatccagaagttgtagtgtattta
caatatgattataaacaactttttgtttgtgctaaattaatcaaataatt
gttgtgttatctcattttgtaagatggtaaggtccattctcatctgtctg
gtactctctgtccgtcccagactaggatgagtgaatctgaaggggcaatt
ttcaaaaatgggcgttttttgggtaacagtagaagagggactgatcaaac
ctgatgacatggaggtgatcatccatcaagatggccagggaccggccctg
gcactcaaagatcatttagaaccttttgcacctcttgaacccactgccca
tgaaggaaatggtcatgttggacatcaagaaaacagccccaaccataatc
atggacccaacgatgtcaatcaccaagaagTGGTCCATTTCTTGAACCCT
GGAGTCGCTCTCTCAAGGCATTCtcattccatcaaggaaaacgggacatt
gtacaagcggtatggccgctcatggcaaatgtcatctctgtttgccaagc
gcagtggtcagcctgccacaccagtattattaccgctttaaaaaggctgt
caaaatagtagacgaccttgagaagagtggagtgttcatccactacaact
gcaacggtggagtgcaaaagcttcatcctggttacccaagtattctcgca
gccatctgcaatgacttgagtcaatttgtttgtgaaacatatagctcgtg
gaatccaagtaagcttgagcatggtttgtcacgaggcatgccgcttgctc
cccaattcaatgggaaaagcatcaatgcaatggagaagacAATTAATGCC
TCATCCATCATGCTGCAACTCACACAACACAAAAAAATTATCAAGAGACT
ATGGAAGAGTCCCGGCACTTCATTGCAATGATGAAGGACAAGGTTGCTGA
CAAAGATCCATCAGACATCATGAACACGGATCAGACACCCATCCCGTTTT
CTCTTCATTCTACCAACAACTTGAGAAGAAGGACACAAGAACTGTCCACG
TACTTGCCTCTACATCAGACACAAAAAGAGTAGCACTCACTGCTACTGTC
AACGCTAGCAGCCGGATGTTACTGCCAATGTTGATTATCAAAGGCACCAC
GAATGGTTGCATCTCTCGTGAGTTCAGTACTTTCCCAGACAGAGGACATT
ATGGCTGTCAAAAAAGTGTCGATGGATGAAGAGATGATGAACAAGTGGAT
TGACCAAGTTCTCATCCCTTGGCAAAGTGAGGAGGCACCCAATGTCAGCC
CACTGCTCATTTTTGATGTGTATTGAGTTCACATgatgggtaacacccag
agtgaatcaaatacagtcactcagaattgaggtaatgcatatgcttgtgg
gctgcacatatttgtgccagcccatttatgttggcataaacaaatcaatc
aaattgggaacgagggaaacatgggagaattgaatggcagtgggagacgg
aattgttgatggtgttgcaaaggatccatcacgaaagttagtggcggagt
ggttaattgatgtattcatgaaccttcctgggcaaacgatgagaaatgcc
tggatgaagaatggattagaatggttttaattatactttaaaaacaatac
atttaaataattgattaacaaatgagattcTtaagttgtgaatctattca
tcagtctcttgcaacccaacaatcctcgcataagcatacccgcaattgtg
atgaaaaagacgcctcatggagcggatttcatggtccgacgtgaacacgt
taacaacacaaacaatcatgccatccaaccaagctgcattccccgcagcc
aaaacctcctgtgtaacaaaacacacacaacaaccatcagccccatcttc
agttatggtttaacatgcaagctcacgcggagtcatcatccgcaaacaca
gccgcatgccaactccgtggtcatcgcgattaatgactaaggagttgccg
cacccaaatgggtggaactcacaactatacccattattgcagggcaaaaa
acccacaagaacgatttgattcattggaaatagatgtgttgtgcttgggt
gcgatgacgaagcatgtgagttttggggcttttcctcataacccaacaac
ccgccggagttactgggagctacacatatgggcgtgttgctcataacatg
gagaaatgttttatgtgttccccatgagcttagcttgggtggaacacatc
aaaacaacaaatgtacatcaaattcgctctgtgtgcacctatacaccggc
ggcacctataaaccgggttttacggAACAATAGTTAAGTATTGCGGTACC
ATACAATAGTCGAACCCAGAAAAGATACGTTACTTACGTCTCTACATAAT
AATAATATTATCTATGGTACGAATCTCTTGCTTGAATAATGGTATCTTCA
AGATGTCAACAAGGGGTGTATTGTACCAATTCCTATTCGAAACTGATAGA
ATTTGTTTCTTTAACTTGGGTAGCTTTTAACCTGACATCAGTTTGAGCGG
GAGAAAGTGCAATGCATTGCTTAACGAAAAAGTTCACCAACGTCACCTCT
GTGTGAGAGAGAATGCAGAACAAATGCGACGATGAGAACATCACCCATTA
TCGTGTTGTCGAATGCCAAGTTTTTACGCGTAGCGGAATGATTCAAGGAA
ATGCAGGTGCATTACAACATTTGTTGGTAAGGGTGATTGTTTTGGCTAAT
TCGTGGTGGCGAAGACTGTCTTTGCTCTTAGCTATGTGTTCTGGCATTTT
GACGCTCTGTGTCTCTTGTGATCTGTCTCATTTGTTCGGCCCCATTTTAC
TCCCATAGTCGTTTTTTTTCTGTGGATTTCCTTTTCTGAATGATGACGAT
AGAATCGATGGCTTTCACTCATTGCTGTATTTGCACTGCTTAATTATTGT
CCTCCCTACTTTCAGAACAAGCACAAGTGGCTGCATAAAACATTTTTTAT
CCACGATGAAGATCGATGGTGTGTCTTCGAGGCGGCACTTCCATCGAATA
AACCCATCTATTACCGCCAAAATTCCGCGATTCTACTCCTGGTGAAGAAA
ATGGTGTCTGTCGTGGGTGGGATGATTGATCTGCCATGGTACGACATTCA
CTCCCCCGAAGACGACAACAATGCCGGCAACATGGACGAAATGATGAGTT
GTCAGACGAACGAACACCTGGGTATGGCAGCAGGATTGCTCGCAGACGTG
TTTCTCCCATATCTTTCTCCGATGCTAAAGGTGATTTTGCCCTCCATCGA
TGACTACGAAGACGGGTTTTGTTACTGTCATGCTCGGTCGAATGTCTATC
ACATCGAGAGTCAAGATAAATCGACCTCTTCCACATCAACACCCGAAATA
ACGCAAGTCAAGGATGATGATTCTTTAAAAGAAACCGGTCTCATCCTGCC
AATTCCAGAAGTAATCGACAGGCTCGACTATGTGATAACCCAAATGGACA
TTTCTCGAATGAAACGAACCGCATCGCGTGTTCGTGACGTTGACAGCATT
AATCGTTTACCCACAGTTATATATGGTAGCGATTTGATATGCCCGCCGTA
TGAGGATGACGCGGAATACGAAGATTTTGAAATACACGATCGATTATCTG
GGAAGGACAATTCCCAAGTTTGGAGTTGGATGGTAGTACCCCGAAATACA
AGCGAGGAAATTTCTCGAATTCCAGGTTCGAATTGGCGTGGTATTCCCGA
GTCGATTTCAATATGTAGTTCCAATCACTCGATGGGTTCGCCAGGACAGA
ATGGACGAGAACCGGTTTCAGAATTTGATTTTTGCGTTATTTGTAAAGAA
CATTTTAGGGAGGGAGAATGTCTTCGTGTCTTGGTACGCTCTGTTTGTCT
TACATGAGCTCTTCTTCCATATGTGCTATGTCGCCTCTTCGTCTTAATTG
TGCTGTTTCTTTTGTCAGCCCTGCGAACACCGATTCCATTACACCTGCAT
CAACTTCGACAAGATGCCTGAGGATGTTATCTCCCGTTGTCCAATGTGCA
AGAAGAATGCATTGTCCAGTACACCACCTTGTTCGTCATCGTTGCATAGC
TCTATCGAGAAGAAAAGAGGCTTAGCTGAAAAAGTTGAAACGTTGTCCCC
TTCGGATGGATCGGGATCTGTACCATCCTGGGCTTTTGTGAAATTGGGTA
GTTTGCTGTCGAGCAAAGGAAGTAAGGACAATGACTCCAATCATGACGGT
TGACTGTTTAGATGCATTCGTGTGATTGCGACATTCTACAAGGATGGTCG
GCGTGTATTTTTCGTGTTTGTGAATATTGTGCTATATGAACTAGAAACAA
TTATTTGTTACTTTAAGAGGCCCAAACAAAGATCAAATAAATACTTTACA
ACTACTTTTGAAATGCTAGGATTTTGGCATGCATATGACGGGGAGATATC
CCATGACTGTCCATCCTTTCGATCTATCCAAAATACAGTAGTACTACCTC
TTCTGCACCAGCGTTATGTCTGTTATTTCGTGATGTCGTGTCGTGAAGCG
TACAGGTGGCCCCCACCAATGTGTTCCTGCACTCACGTACACTGCAGTTT
CGTCAGAAGGGTAATAACCAGAATACTTGGAATTAAAGAGCCATGCCCCG
ATGGTCCCAGGAAAGAATTGGCCAGCATGAGTGTGCCCCGAAAGCATCAG
ATCTACGCCATATTGACGGGCCACCTTGAGATGGTTGGGTTGATGCGCGA
GCAGGATTATTGTATCTTTCTTTGGATTTGTGCCCTCAAAGGCTCGTTGT
TCCAAACCGCGAGATTTTCTCACAGAGAAGTCCGTCAAGCCTACAACCAC
AAGTTTCTGTCCAGATTTGCCCCTCGGGAGACGGATATTATCATTGACGA
TGCTATCAATACCCATTTCCGACAACACTTCAAGAGAGTGATCAACATTT
CGATGTATGTGCTCGTGGTTCCCAGTAACAAATATCTTGGGAACAGCCGG
GCGAAGTTGTTTCAGAGGTTCGATGGCCTTAATTAACTGATACGGTTCGC
CATCAATGATATCTCCAGTAAGTGCGACCAAATCGCATTGTTTGTTTTCT
TTTTTCTGACTGCAAAGTTCATTTACAATGTTTACCACGCGCTCAACTCG
AGTCCTACCAACGCTCACACCCACATGAAGGTCTGATAATTGTATGATAC
GAAAACCCTCCAGCGATTGAGGAAGTTGGCGAATTGGTACAGTTATGTGA
ACGACAATAGGATCTTCTGATGCAATCAATACTCCGCCCAAAACAATCTT
CGCAGATAACAAGAATGTCAAGGGGCTCGGAGCTGTTTAGTCTTCCTATC
AATGTTAACCATGATAGATTGAAACCGTTGCGATGTATTCTTTCCCCACT
TTGCACTCTTTCTAATCACAAAAGTGATCGTGTCGACGATAAGATTCAAC
CCAAGCAACGAGTCTATGAATGCATGACATACAGCGCAGATAATACCAAA
TGGATATGGATCTCCGGTGTCTGGTTGTAGCTGGTGGTCCCCGAATAAGA
ATTGTAACGGGAGGAGACAATTGCCAAAAGCAAAGAAAACGCACGAGGCG
GCATACCAGTGAGGGGAGAGCTGATGCAAAAAGTAGCAATTGCGATCCCT
GTCATGGGATGGATCTAGCTTGTGATGCATACGATCATAAATATAACGAC
GCCATATTTGAATCAACACCATTTGAGGAATCAAGCCAATTGCGAATTGT
CTGAACGATGGGAGATGAATATTGTGGAGTCCTTCGTAGAAGATGAGGAG
GAAGACTAACGTGGACGTTGCCAGGAATGCCGACATCAGCACTTCATCTA
CGATGTGTCTTAGACTGCTTCGGTTGCCTTTGTTGCTCCCTCTATTTCTC
GTCATCTTCTCCAAAGTGTTTGTGTTGATAGTGTTTTAACGTATTGCTCC
AACCAGTTACCCTTTCAATGCTGATCACCTCTGATAGCACACACCACCTC
TTCTACATCTATTATGTGCTCAACAGCCATCACAAATCTAGAGATGGCGC
GAGGAAAAGATCAAGATTACCATACCTGTTTTAATTTTTACGTTTATCGT
CGATTTTTCAAAATTAATATGAAAATAATACGACTCGGAATACATCCTTT
GAATAAATAAAAAATGCTCGAAGGTAATCAAAGAGACGATATCTTACGCG
AGATTTTGTTTCCTGTTATCTTCTATGCTGGTGTCGTGAAAGCTCGTGAG
AGAAATGGCTCCTCAGCTTCCACCTTTTCCCGCGCCTTCCAGTCTTCGTC
AAGCCGGGCCAAGCCGCTACAATCGAGCAGCTATTGAGCCCACCTACCCA
CGCCGTTAATATCACCCTCTCGCCTCTGCCCATCTGGCAGCATCTGGCGC
ACGGCCATCCATGATCGCAGAAGTAAGATATTGCGCGATCGCAATTGTCC
ATTGGAGTAACGTTGTCATTGTGTTTTTCCATTTGTTCAAATACCTAGCT
TAATTCATTTTTGCGAAAATTCCAATGTTTCGTGTTATCAATGTAGCGAC
TATTTTGAATTGAAAAGTCGCATCACGGACACCGTTTCATGTTGTAGGAA
GACCTCATTTTTCACGTTGAAAGCCGGCGTCTTTAATGCTCTAGATTTTT
CTGTCGCTTCGTCATGTTGTTCCATATGATCCGTTGCAATGAAATAATTT
TTGTCTCAGTCATCGTTCTTACGGCCTCAATTGTTTGTTCCAAACATCTT
CACCGTCAATAATTCTTCATGTTCTTATCATTCTTTTCGTCGGCATTCTG
AAATAATTTATTCAGGTCTACTGAGAGAATATAATAAATTCTTCATTTAT
CGGCAATAAAGCAAAAAATAATACCTTCATCATGGCATCCATCTCCAAAC
TCTCCATCCGAGGAATACGCTCCTTCTCCCCCAATGACGAAGAGCAGGTC
ATTGCATTTTGCTTCCCTCTCACCATCATCGTCGGTGCCAATGGATGTGG
AAAAACCACAATCATCGAGGCACTGAAATACTCTGTTACCGGCTCTTTAC
CGCCGGGAAATAAGAGTGGGCAGAGTTTTGTTCACGACCCCCGGAGTTTG
GGGATGAGTGTCGTCAAAGCGAATGTCAAACTACGTTTCAATAATAGGGG
GAATCAAAGCATGGTTGTCATCCGCAGCATGGAGGTGACGCAGAAGAAGA
GCACGGCAAGTTTTAAGGCGTTAGATGGGATCATTCGGACTCAAGATCCC
AATACCGGAGAGAGAGTCAGTCTCTCACACAAATGTACCGAGTTGGACAA
GCAAATTCCGGCGCTGATGGGTGTATCAAAACCGATTTTGGAGCATGTCG
TGTTTTGTCATCAGGAGGACTCGTCGTGGCCTCTGCAGGAGGGGGCGGTG
TTGAAGAAACGATTCGATGATATTTTCGATAGTACCCGATATGCCAAGGC
TTTGGAGGCGATCAAGGCGAGTAGGAAGGAGTATGCCGCGCAAGTGAAGG
ATTTGAAGGCCGATCTCGAGGGGCTGAAGAGCCACAAGCATGCAGCGTCA
GGTTTTCTCGAAGAATTGGAAAATTGCAAGGACCAAATCTCCCAATTCGA
TGATGAGATTCAACGTTGCCATGAGGGGATGGAGAAGGAGAGGGAGACAT
TGGCAGAGGCGAGTGCGGTTCTGGCTGAAATTCAACAGTTTGATTATGAG
GTGGACTCGAAGCAACAGGAGTTGGAGAGGCAAGAGGCAGTGTTGGCATC
GCAGAAAGATATGATGGGGCAGGATGATATGACTGGGAGGTATTCCTACG
ATGAGTTGAAGACGATGCTTCGTGAGTTGAACGACAAGCAGTATGGTAAT
CAGGCCATGCGGGAGTTGATAGACAAAGAACGCGAGATTGAGGAAATTAC
TAGGGGACTGGAAAGGTCGAGGAATGTCGCGAATGAACTCAATGCAAAGA
AAGGAAAGCTGGAAGCGGAGAAGGATGCCTACAATTTGTAAGTATAGTTG
TTTTCATGTTCTGTGGGCGAGTTAAAAGATCTCAATGCGAGATTTGTCTC
TCTTGTTTGACCTTTAGGCTTCTAAAGCAACGATTCAAAGTGATGGAAGA
GATTCACAAGGCTCACGGAGTTGAATGCGATTTGACACAAACCCAAGATG
ATGATACACTGACCCAAGGAACTGCCGCATCTCGGATGTCATTATCTACC
TTGTTTACATCAGGCGGCACCACCCTTGGAGAAGATATTACCATCTCACA
AGAAGACGTTGAAGCATTTACTCGCGCACTAACACAAAAGGAGCTTTCGT
TGAAAACCAAGTTAAATGCGGCAAAGGAAAGGCACCGCAGCGATGAAGAC
GAAATGCAAAAGGAAATAGCTGAATTGCTCGCCAAGTTGAGCGCGGTGGA
ATCAAACAAGAAACGCATTGAGGAAGCAAAACGAGAAGCATTAAGGGAGC
TAGAACAGGTGAAGTCCAACATGAGTTCATCTTATTCCCGTGTGCGAAAG
GCGGATGTCGAAGAAGCTAGAAGACAGGCTGCTGACTTGGCGAAGTCAAG
AGACCAATTCAATAATGACCCGAGGCGAGAAGATATTATCCGCGAGTTCA
AAGTGCTGGAAGATAAGCTGAAAAGTCTTTCCGAGAGGTAAGTTTGACAT
TATTGCTCGTCTCTGTTGGTGTCGATGTTATTTGCTTAACCTCGGACCGC
GCAGCATCGAACAAGATACGAAGATCCGAGATCAGCTTCGCTCGCAGTCT
GACGCTCAAGCCGAGATCGACATGCTTGAAAAACAGGCAGCTCAGGAGTT
TGATGGCTTGAAAGACAAGATTCGTGAGAATTCGGGATTTCTTTCTGCCA
ATGGAGAGGTAGTCAGGGTTTCTGAAGATGACCCTGTATGCCCCCTACAA
GTGGTGAAGGACAATATTCGTCAAAAGTACGAGACTGCCGAGAGGGAGAT
CGATCGGTGCCACAAAACTGTATCTGATCTTCGGTCGAAGGTCACGGAGA
AGAATGCACTTCTTACAAATCACAAGGGTAGGCTGACTCAGTTGAGACTC
AAAGCTAATCAGCTTGATCATGAAGACGGACCTGTACAAAAAATTTCACG
AGTCGTTAATGCATTAGTTCGAGAGCAGAGAGAACTTGTCGATGAAGACG
AAATCTATCCCGAGTCGCCACCTACCGAGGTGATCAAGTTTATTTCAAAG
CAAATAAATGAATTGGGCGCTGTTCTGAAGGACGAACAAATATCAAAAGT
GGTCAAACGGATCAAAAAGATGGTGAGAGAAGGCACTTTCCTCATTGTAA
ATAATCTCCTTCAATCGTTCGACTTCACGATTTCATGAAATGTTTCACAA
CGTCTTAGAGCAAAATCGCTTGCCCTTGCTGCACTAGGGATTTTGTCAGC
GCTGCCGAATACAAAGCTTTTCAAAATAGAATGGCGGAGCTAGCAGATGA
GGACACAAGTGAACTGATCCGAGTCAACCAAGCTAAAAGCAAGGAGACCG
CTGCTGTTCTTTCGAAACTCGAGGTTTGTTCAACGACGTTGATTATTTAG
TGATTCAATTGGTTTACTTTCAGTTAGTTCGCCTTCGCATGTTAACATTG
ACGTCTTGTTTGTCCGTTCATGCACTTGAAGCGTTGGAGACAGACGATTT
CCGACAACATCAACTCGTACAACGAGTTTAGCAAGTAAGTACGCTTTTGG
TAAACATTTACAAAAAGCTGCCCTGAATCATCTCATTTTTCTTTTTAGCA
TAAATGCCGAGATACGGGAGCTCGAAACCCACATTGAGGCCGAAGGAGAT
GCCGAGTTGAACAATTTGAAAACAGCACTAGAGAAGGAAGAAGCAACCGC
AGGATCGAAGAAAGGAGGAATCCAAAGTCTTGCTGAACCTATTAGAGGTG
GTGCGTTATTTTTCGACTTAGCTGCGGCATTTGTTCCAGAAATTGCATTC
TCATGTCTTTACTTTTGTGGATAGGTGAACACAATGGTCGATATGGCTGA
GCGTTTTTGGGAAAAGAAACGTCAAGTGAAGAACAAAAAAGATGAACTGA
AGGTGAGCAAACTAAGGTCACTAGCACTATAATAATTCATCATTATCTAA
CACCCGCTCTCACGCTACAAAAAGCGCAACTTGCTTGGCTATGTAGGAAA
TGACTCAAGGGATTTGAAAAGAGTTGAGAGGGATATCACCGAGTCGAGCG
TTGCTAAGGAAAAGGCTTACTTAGAGATCAGTAAGTTGAACAATGAACAA
AAGAGCCTGAACGAAAAGATTAGTCGAATGTAAGTTTTTGTATTGCACTT
GGTACCTGTTCAGTATATGCTCTAATGGGTGTTTTTTATTCGTTATGCAT
CGGCAGTGCTAATCAAGGTAAGCAAGACTTTGAAATTCAAGCTTAACGGT
CTGATTCATCACTAATGAACCCTGTGGTGTGTTTGGAACTCAATTCAAGC
TACTGCTGCTGAAAAAAATGCTCGAGATAAAGAAGATTCATACAATCGTG
ATCAGATTGCAATGAAGCGGCAAGACGAATTGAATGAACTTTTGCAAAAG
TTAGCTGTTGAGGAGACTAGCTTGGATAAAAGCAAGCATCCTCTGCACGC
AGAAAGGTTGAAGAAAGAGTCCAACCGAGACAGCATGCGAAGGAGCAACG
AGATCGAAGAAAGCAGGTTGGGTGATGAATTGAGATCATTTGAAAAGGAT
GCCCTAAGGCTCCAAGAGATTGTGGACAAAATAGATGATTACATCCGATC
GAATAAAGAGAGGGAGATGGAACAGATTGAATCGCGATTAATTAGCAACG
CGGGCATGATCAAAGAAGATGAGGCTAAAATCGAGCGTTTGAAGCCTGAA
ATTGACCTGCTCAAGAAGCAAGTTGATGACTCGGAGCGTCAGAAGACTAA
GATTCAGGTGATTGATTTCCATTATGTTTGCATCATGATTTTTACTCTAA
TACAACTGACGAATTGTTTAATTTGGGGTACAGAATAACTTAGATCTTAT
CAAGCTGGAACGTCGAGTGAATGAATTGACAGATGAGGTTGCAAAAATGG
TTGACAAGAGAGGTCTAATGGGCGCAGAAGAGGCGGAAATGCGGTGTAGC
AAAGCCAAGGCCAAGTACAATGAATACAAAGAAAATAAGACGCGGACTGA
AGGGCGAAAACAAGGATTAGATGAGCAGAAACGCATGCTCAGAAGAAAGC
TGAAAGAGCCGTAAGTGAATTATCGAATTATCACATAAAAGTCTTTTTTT
ATTCTATCGGAATCTATCTCATGTCATTCGTGACCACGCCACTACTATTA
TCATTTATCGAAAGAGAGTATCATGACGTTGAGGAACGTCATCGAGTCAA
GATGATCGAGCACGAGACCACTCAAATTGTGGTGCACGATCTGGACAAAT
ACTATGACGCGCTCGACAAGGCCCTACTTCGATATCATGGGATGAAAATT
AATGTAAGCCATAAGATCAAATTGGAATGGGATTTTGTTGGCGACTTCTG
ACTGCTTGTGATGCTTACTTTATCCATAGGACATCAACAAAATCATCAGA
GAACTTTGGACTTTAACATACAAAGGCGAAGACATCACCAACATTCAAAT
CACATCCGATCAAGATAGCGGTGGTCGAGCCACACGCTCTTACAACTATC
GCATTGTGATGAGCAAAGGGAACACTCAGATGGACATGAGGGGTCGTTGC
AGCGCAGTGAGTTATCAACCGAGGTAACGAATTTTTATTTCAGATCACAT
CTGTTGACTACTGAGCCTTTTCTTCATAATTCTGTGCAGGGGCAACGTGT
GCTCGCCAGCATTGTCATTCGCCTTGCCTTGGCGGAGACATTTTGCCTAA
ACTGTGGAGTTATGGCATTGGACGAACCCACCACGTAAATCCTATGTGCT
TGCTTATTTTTTGTTTGAACAATTCAACCTAACTCAGACACCTCTCTGCT
GTGATATCTGTGCAGAAACCTAGACTATGAGAATAAACGCGGTCTCGCCA
TAGCCTTGGCACAAATAATTGCATCGCGTGCGGCTCAGTCAAACTTTCAG
CTAGTAGTGATCACGCATGACGAAGATTTCGTCAGTATGATGAAGCAAGA
ACTGTCCTCGCAGACTGGATTCAACATGCCGGAACGGTATTACCAGGTGT
CGAGGGAGCAGGGTCATGATGGTAGATTCTATTCCAAGATCCATGCAATT
GGTAAGTTGCGAAGCTTATCGGAACCAAATGTTGTGCTCAGTTTCGTTGT
GCTTGTCAACTCACAGTGGAAATCCCGTTTTGAAATCATTTCATGAAGAT
TGGGATGAGTTATAAAGCAATGTTATTGTTTCATCAAGGCCAAGATGACG
CTTGACTAAAATGTTGATTAGTGACACTCGAGATGGAGAACATTGCTCTC
ATAGTATTGCGATGGTTATACATAGTTGAATCTATCATATATAAATTTCA
ATATCATATTTTGAAGTTTTCCACGTCTCCGTAGAAGTTTTGCGCCGTTA
CTATGTGTCGTCGGTTGAGTTCTCACCTCTCCTTCACGCAATGCACATCC
AACTTTTGTTTGGTCCACCGAGGATTTTATTATTGGTTTCATGTGATGTG
AATTTCAAATAGTTTTGCGACATGACAATCAGCCAAATCGAAGGGAAGAC
GTACCTGCGGATGCGGAGGTTCGATGTGGTAGATAACTTACTAATTGgaa
atgttgaccgtgaaattggactaattatgttagttatctgcatctaacca
agcaaggcacagtttgctagaaagcacagcattggcagaatgcaatgctg
cgctccaaaggaaactgtgctgccaccacgtcgatatgttcttgacacct
cagtcaagataccaaaaatcgactggatgtccagcaacagtctggcaggt
ctaccagttccaacttacaggatggccagacagaagatagccggaaagaa
catgtcagaaagcagaacaaaactgatcacaaatcatgcaaatgcagaag
gaataccggaaacggaaatgaaaagaactaaaaggaagcaaagaacttaa
aggaccagtgatcttccatcacactccttctcgagacttgtgagggttac
caacccatgagcatggatcgcaaatgaggaaaggctggaaaaggcaagcc
tttagtaaagagatcaccaattggttgcgagtatcaactttgatgagctg
aatacaacgcgcagcaacatgctcgcgaaaccaatggtacttgatggcat
aatgttttgaccgaggggtcatacggcggggctcgagcccggcaagggta
agtgcaccaacgttatcctcatggatcttgatgtggagctgggcgaacga
ctcacaagagagaccaacggctgagcagagtgactggaccatgtcaacaa
taggaaaaaggtctttgcatgccgtactcagggtaacatactctgcctcc
atagtggacagtgctatttcggtctgaagacgggatttccaaaacaccgg
gcacccaaaggcaagaataacaaaaccggtttggcatcgggcacaatgtg
gatctcgtcagtcctcgtggccatagagaccggcgaagtcagcatcggga
aagcagtcaatacaggcctcatcagagggagagaggatgagacctttgtc
catggtgcccttgaggtaacgtccgatacggatgagggccagctcatgct
tccgagtgtgtcgaaaggtatagcgggcacattggtggacggcaaaggca
atatccggccggctatgtccactgaggtacaggagcattccaacaaccgc
cacataattgaaggcacctgaggcaaggtcaccctctgagtcctcaggta
gaggtgcagattcatcgggtgtactgagagctgtggaggagcggctgcat
agccccagcgcttcaacaatgcgttgcctgagcccagtctgagtgagagt
gatgcggcgggaagaagtatcacgggtgacgtcaacacccaggaaccctt
ccgctgagccttctttgcgaatctagatgccctcatcatgcaaggcagag
atgagggaatcaatagtgtccatggatttggaatagaagaggagatcatc
cacgtagacaacaacaatgacgtgctttccaatgaagagacaaggatcca
gatcagactggaagaggccatgcgaagtcaaagagcgcgagagataatga
aagaatgatcgtggcgcttgacgcaaaccatagacagcgcttgagagaga
ggacaagatcaccatctctctggaaaccggcaggttggcggacaaacatt
tgctcgccaggttcgagatcagcgtggacaaaggcagcggtaatgtcagc
ctgtgcggagcataagtcaagctttgcagcaagagtcatcatgagacgga
ctgtactccactgaacgacaggagaccatgtctcccagaagtcaatgcct
tctttctgacagtcaccacgagcacagaagcgggccttgaatttctcaac
taggccattaggaaatcgcttaatccaaaaggcccaggtgcttgggagga
cgtgtatccagggctcacagcgaacaaggtcccaagctgctagatcacgc
tcaagggtggtgagttcttcttccatagcttcaaaccacttgtcggcatc
cgggctattcatggcttgggaccaagttggattgtcggcgtccgattttg
ctgcctttgctttcagtgcacatggatgaagggcttccacagtgagagcg
gtgggatcatcagctaagtctggagagaaataggaggcaaactcggagct
gagaccagaagagatggtaacacctacatcgctccaatcgtcttggagaa
ggcttaattggtggagatggtcaagccgaaccttaatagaagaatagact
gggccatgtcgagagccaacgttagacacacgggcgggaggttgtgccca
ggaggagacagaagccaaggcatactggggcatggagaggagagaggaga
gaaggccagtcttccactggcccttggtggcagggtgacgacggtccaga
gcaggaccatccttccacgtgccgcagcgtactcgggtaggatatcaagg
cagagacacaggtgctggagaaggGGGTTTGGAAGGTGATGGGGAGGGAA
GCACAGTAGGAGGCATGAGCAAAACAGGAGGAGGTGTGGGTTCAGAGGGT
AGAGGTGAAGACTTCGGCGTTGTGACGGGAGGGTGGGTGGTGCTAGGTGC
GAAGCCCGGGGTGTCGTGCGAGGACGAGGGTGGGGGAGAGACTCCGCCAG
GAGCCAAGGGGCAGGGTGGAGATGAAAAGGATGGCGTCAATTGGCGAATA
CAAGCCTCCCTCTGGGTCTGGAGGGAGTCCAGTTTGTCAGGAGAGAGCCC
TTCATCATCCAGGGGGGTTGCCTTGCTTCGACATCATGAGGGTCCACGAA
GCTCTCGCGCGATGTCTCAAAGAGGCAAGCAAACTGGTCATCCATCTCCG
TAGGTGTGTTCAACGCTggtacagtcaagaaggcatcatcaaagatcaca
tggtactgaggagatatgtgttggctgcgtgggttgtaaatgaggggaac
cagggaggaatggttggatgagaaaccaacaaagatcccttggcgagcac
gactgttccatttgggaatttgcttgccgtcctgaagagctgggttgagg
acatagaccggacacccaaatgcatgagcctgggaaagccgggaactagg
aagcttcacttgggaccaacgctcgtcaggagataggccagcaccactgg
gagggagctggttatcgacccaaatagcgtatgacatggcgaggggccat
aaatcgagaatagggcgatcaggccaacggagactggcatgtctcatgct
agcccgagccatattggcaatggcttggatggagcgctcagcgacgccat
tttgatggtgtgcgccgactccgctgaaagagaggcgttgccggtaggag
tcacaatgctgccgaaattctgctgagttgaagacgccattgtcagaatg
caacgccttgatttggatgtcgagctcggcagcctcccgttccaggagca
acttgccccggattgtatcagcggcgttaagagatttttgaggagaatgg
aagatccagccactagcatggtcaacgtagatagtgccgccaacataccc
atgacgggtggagctgtagccagatggggcaacgacacggcccgggattg
gggaaatatagtgatcgcagctaagacaatcccccggatgaagatgattt
tgcttgagtaccatggagcgagtcgcaccagcagaggcaccgacaacacg
aggacggcgtcgcttagctttagcacactcacaggcgccacacaagaggt
gatcacacacagcattgggcacgttataagtgcaaggaagaaagtgcccc
cagtgaagaggtaccagattgtctggtgaacgaggcacaaggcggcaact
ttgacggcagagattgtgtatagttgagagactggcatgagacagacgct
gatgccacagaagaatttccttttgtgccagggaaagattttggttagaa
gcggcaatgacgctaggtgtccaggcagttgagtctgaagaggaaaaggc
aaagcactgttgccagaggcaacacttgtcctgagaggtggctaggggca
gcgtcgggagatttgcacggccgtagggagcatcaagagtgataccattc
gccaaggagagacggaacttgtcaacggtttgatgaccctcaccgccaac
agcacgaaacagagactgtggactaaggagccgaacagacacttgaggga
catggtaccctgggaggagaagcttgcactcgtgtccattaatgtcacga
accagccattgcaccatgccttgaccagcgacagagttgagacctgataa
atccttgatgcgaaccgtactgggatggtactcaatgaagtcatcccaat
gaggactgatgcagcatgacaccccactatccacaatgaggggagaccca
tcaggggcgatggtgttgaaaactgattccataaTGGCTGGAAGGCAGAA
CTCAGAGATAGTATGAGAAAGAAGAGATTCCCGGCAGTGTCGCAAATGAA
CTGAGACAGTACGCTGAGATTTCACTTGGCGGAAGCAATGGCGATCATGG
CGTGCCAAGACGAGCTGCCAGCGCCCAGCTTTGGCCGGGTTAAAGGAGCT
GAGAAAGTGGCTTATCTGGACAGCAGAAGAAGCTGCAGGAGGAGAAGGAG
GGTCAGAAGGCGCCACAATGTCCCGAGGAGTATTCCCACCCAGAGTCATC
TGCCTGAGAAGCTGTTTGTAACGTGAGTGAGCGTTACGACAGAACCGACG
GAACCTCCATGATGGTTTGCGGCCAAAGGAGTGAAACAATGCCTGAACTG
GTGGATAAGGAAGCAAGGAGTCTTGATGGGCAGATGCCAAGTCTGGGAAA
GGCCACGGAGGCATGGAAGTCAGACCTGGAATCGCTGGAAAATAAGGATA
ATCATCAAACTGACAATGGGCATGATGGAGATCCGCCAGAGCTAACCAAA
GATGAAACTCGGGGTCACCAAGTCGCAAATCGCAGAGGAAGAGCGCCATC
CGGGCAGGGAGAGAGTAACCGTAGGAGAAATACTGGTGCCATGGCCTGGA
GGCAAGGAACATGAGGGCCAGCAAAGGAAAGACAAGAATCATGGAACGCT
CGGGATCTGGAAGACTCATAGGCACAGCCAAAGGAAGGATCCGCCAAGGG
AAAAGGAACATCTGAAACTGTAGGAACCAGCAAAGGGCGAAGGCAAAGAA
CCAGAGACCACAATGGAAGTAGAAACTCCAAGGAAGAGGGATTGAAGGAT
AGTGCTTGAGGCGAAGACGTGTTCGACCACGCTGATTGGTAAAGAAGTAG
AAGTCCAAGTGCCAAGCACCATTGCTGTACAGATTGAGCAGCCACCACAT
GCCGTTACAGGCCAAAGCCAACCACCGCCCAAAAACATAACCACTCAAAA
AAAGGGGCACCCAAATGAGCACTCTGAGGAAGGCAAAAGGAGTGACACTG
GCAAGATGGAGCAGAGAAAGACCCACAGGGATTAAACCGAGAAACTGGAG
TGTGAAACCGAAATGGCGTTTGGTGATGGAGCTGCAGCGGCAAACCAagc
gaggatcagggtggggcggtgggcgcagtgtgtgagagcgacgtaactcg
gcggcttgcctaagcaattttaaccacacgtggagctgtgttgagagaga
aaacaattgaaggaaaatcgaggcttgcaagctggtaggatggcacatcc
aaagaaggaaagtgcacatgagcacgagctgtaggagccatggaatctgg
aacattttgcatgaggataggcgatcgtggggaccagaagacccaccgcc
taatcttttaccaggttccgcaagccagccgcaactaaagcagccacacc
aaaggcatcatccggatcactagaggagtcgtgcagggaatcaagggctg
ccgcaacagcatcgtccaccacattaactacttcctcagtgtcatcaagg
tcgcaagtgtccagcatagcttgatggtcggcacgattgaaacgggagcg
agcagccgagtccttgaaagtgtaacggcgccgtgtgctgttgacccgtt
tgccaccgcgctcgcgtgctccaggatcatcatgaaaccgcgtaggatgc
ttgcctccacatacatcacacgtctgggcatcgaaccaagcttcatagga
aggatacttgtgggctttaggttgggaccgggcagcaagcggcgcagcag
gcggttcagaacgtgatctgtgagacgaaggaacaagagctgtcttgaag
gcactggttttgcggtcaaccccagaccatttattgacagcacaaagaga
ttcatacttggtcaagagagtcccagcgaagctgtcgaactgaaaagcaa
tcgggtgacggtgagcccactccatgtacattgggttattgatggaaccc
cggagagaggaacagacctccttgaactcctcactggatgcctgggccat
gccgtggaggtaaaactcaagcacattggcaggaacagaggcggcaggaa
gcgccatcatcacagccttgaaccgagaagtggcaatgggcacgttttca
ccatcgaaggaccgaaggtcaaagccagaaagaaacgacacaagtccttg
gatggactcaaaggagcggaggtcaatgcggtccatgatgagcttgtata
gagagagaccgccacgctgtaccgaaggcaggctgtcataggcttgtttg
acttgctggagaagagatggggccgttgatttctcgaggactgacagaag
ccactcacagctttcagcatccacaccactaccgtggacgttgatgaggg
cttgatattggtgtacttgggcaacaggaaccgaggtgtgagtgtcgaag
agattgaggtactaacttgcgagggcaacttgctggagatcggtgtagtc
ggagacaagaggcatctggccgacatagtggatgtcatgagctgtgagcc
agtcaagcaaggcacgatgggccgtctggcggtcaagggctaaggcaccc
atgttgtcagaaaaatgtggtgagagaagagtggcgatagtactggtaag
tttgacgcagacgcgctcgcggagcttcttccattcatcgggagtgcggc
cacggtcatgccgagaggtcagaacacgagtggattgtacttgggagtcc
gaacgaggacccgcggagcgaagcacgaggccggattgcaaggaggtacc
ggagtcctcatcagaagccggtgacgtgataccgagatcaagaccaagag
atttcttgatagcgagagcaagggcgttgacgaaggcggcgttctcgaga
gttgtggtgggatccttggtgttgctaaagtcggaagcaaaggagcaatc
gcgacgagcggcggcggcggcaaactcaggacgaatggaaggccaagatg
cggatgctggagcatcgatcgaagaagtgaaagcatgcggtgagtccatg
actgctcgaggagaagggtaggagggtaggaaattgtgagcgcacgagca
aaataatgacgcgacaatcatccaaccaatgcagggccacaacagagacg
tccaaacagtatggacgtagtaggcgccaaaggggccaaggatccatcga
aaaggcgacatgggtgatagtcagcctcaagcaggacggagcgagctcca
aagcggcgaagcgctgatggcgaaaaacggagaagcaaagaagcaaaggt
gcagcaaatgcaaagaatgtcgcaagcgaggacaaagtggccgcaagcaa
agttcgaagcgaagcgacacgcacgagcgacgcaaagcataaagacgacc
ggaagcgaaacaaggcggaccacacggaaccgtcgacgcgagcggtggag
accagcgaaagactgaaggccaagcaaggcggaccacagggaaccgtcgc
ctcaagcaatggcaacgaagcaagggcgggcgaagcccaagaacgagaag
cgcgaaggcaagcgaggtggaggcggaccacaagggaccagcgacacggc
cggcgaatgcgaagaagcggaaggaggcggaccacaggggaccagcaact
cggggatgtaacgaagtgcgaggaggcggatccaagcaaaccggcaactc
ctacagcagcaaagtgaagccgagataccgacgaggccgttgccaaggaa
acaaaCTCCGATCGACCACAAATCAagcgtgaaagggcttcataacctgc
tacatgacaatcagccaaatcggagggaagacgtacctgcggatgcggag
gttCGATGTGGTAGATAACTAACTAATTGgaaatgttgaccgtgaaattg
tgactaattatgttaattatctgcatctaaccaagcaaggcacagtttgc
tagaaagcacagcattggcagaatgcaatgctgcgctccagaggaaactg
tgctgccaccacgtcgatatgttcttgacacctcagtcaagataccaaaa
atcgactggatgtccagcaacagtctggcaggtctaccagttccaactta
caggatggccagaccgaagatagctggaaagaacatgtcagaaagcagaa
caaaactgatcacaaatcatgcaaatgcagaaggaataccggaaacggaa
atgaaaagaactaaaaggaagcaaagaacttaaaggaccagtgatcttcc
atcacAAGTTTAGTTAAGCTATAAGAGCTAGTTACAGAACTAGTtacaga
tccaaccaaccaaataaaataagaccaccaattgatgattgaatcagtat
acaagtcattccattgcaccagagtatcctcatgtcttgcttttccacgt
acggccttgcatcaatgaaacagcacagctgtcatgtcaggaaacatcta
cacttagtagcaccttgcttcactaaaaaggtggatcctcttgacgaggt
ggaacttgacaccaaacaatcagcactcgataaaggacagtggaaaacaa
cccaatgggccaatggagcttcttgtcctgataccttgtgtctcttgaat
gcagagtgagagCAAGAGCATGAGCAagagagagagagagagagagagag
caagagaaagagagcgagagagagagagagagagagagagagagagagag
agagagaggtcgagagaggtcgagaggtcaagaggtcgagagaggtcgag
agaggtcgagagaggtcgagagagagagagagagagagaggtcgagagag
agagagaggtcgagagagagagagaggagagagagagagagagagagaga
gagagagagagagagagagagagagagagtcgagagagagagagagagag
agagagagagagagagagagagagagagagagagagagagagagagagag
agagagagagagagagagagagagagagagagaggagagagagagagaga
gagagagagagagagagagagagagagtcgagagagagagagagagagag
agagagaggagagagagagtcgagagagagaggccgagagagagagagag
agagagagagaggtcgagagagaggtcgagagagagagagagagagagag
agagagagagagaggtcgagagagagagagagagagagagagagagagag
agagagagagagagagagagaggagagagagagagaggtcgagagagaga
gagagagagagagagagagagagagaggagagaggtcgagagagagagag
gcagagagagagagagagagagagagaggtcgagagagagacggagagag
agagagagagagagagagagagagtcgagagagagagagagagagagaga
gagagagagagagagaggtcgagagagagagagagagagagagagagaga
gagagagagagagagagagagagagagagagagagagagagagagagaga
gagagagagagagagagagagaggtcgagagagagagagaagtcgagaga
gagagagagagagagagagagagagagagagagagaggagagagaggaga
gagagagagagagagagagagagagggagagagagagagagaggaggaga
gagagagaggagagagagaggagagagaggtcgagagagagagagagaga
gagaggtcgagagaggtcgagagagagagagagagagagagagagagaga
gagagagagagagagagagagagagagagagagagagagagagagagaga
gagagagagagagagagagagagagagagaggtcagagagagagagagag
agagagagagagagagagagagagagagagagagagagaggtcgagagag
agagagagagagagagagagagagagagagagagagagagagagagagag
agagaggtcgagagagagagagagagagagagagagagagagagagagag
agagagagagcgagagagagagagagaggtcgagagagagagagagagag
agagagagagagagagagagagagagagagagagagagagagagagagag
agaggtcaagagagagagagagagagagagagagagagagagagagagag
agagagagagagaggagagagagagagagaggtcgagagagagagagaga
gagagagagagagagagagagagagagagagagagagagaggtgagagag
agggagagagagagagagagagagagagagagagagagagagagagagag
agagagagagagagagagagaggtcgagagagagagagaggagagagaga
gagagagagagagagagagagagagagagagagagagagaggagagagag
agagaggagagagagagagagagagagagagagagagaggagagagagag
agagagagagagagagagagagagagaggagagagagagagagagagaga
gagagagaggagagagagagagagagagagagagagagagagagagagag
agcgagagagagagaggtcagagagaggtcgagagagagagagagagaga
gagagagagagagagagagagagagaggtcgagagagagagagagagaga
gagggcgagagagagagagagagagagagagagcgagagagagagaggag
agagagagagagagagagagagagagagagagagagagagagagagagag
agagagaggtcgagagagagagagagagagagagagaggtcaagaggtca
agagagagagagagcccaagagagagagaggtcgagagaggtcgagagag
ggcgagagagagagagaggtcgagagaggcgagagaggagagagaggagg
agagagagagagagagagagagaggagagagagagagagagagagagaga
gagagaggagagagggagagagagagagaggagagagaggagggagagag
agagagagagagagagagagagagagagagaggagagagagagagaggag
agagagagagagagagagagagagagagagagagggagagaggtcaagag
agagagagagagagagagagagagagagagagagagagagagagagagag
agaatatatatatatatatcatatatatatatatatatatatatatatat
atatatatatatacatatatatatatatatatatatatatatatatatat
atatatatatatatatatatatatatatatatatatatatatatatatat
atatatatatatatatatatatatatatatatatatatatatatatatat
atatatatatatatatatatatatattatatatatatatatatatatata
tatatatatatatatatatatatatatatatatatatatatatatatata
tatatatatatatatatatatatatatatatatattcatatatatatata
tatatatatatatatatatatatatatatatatatatatatatatatata
tatatatatatatatatatatatatatatatatatatatatatatatata
tatatatatatatatatatatatatatatatatatatatatatatatata
tatatatatatatatatatatatatatatatatatatatatatatataat
atatatatatatatatatatatatatatagaaggtatatattattaatac
atatatacagatacatatagaggcatattattaatattattacatatata
tattatatatatatcatatatattaatattattacatattaatattatta
ttattaataacatgctattattattacatacatattattattattattat
tattattattacatatatatatatattattatattattattattaATTag
agggagagagagagagagagagagagagagagagagagagagagagagga
gagagagagagagagagagagagagagagacagagagagagagagagaga
ggagagagagagagagagagagagagaggagagagagagagagagagaga
gagagagagagagagagagagagagagagagagagagagagagagagaga
gagagagagagagagacagagagacagagagacacagagagagagagaga
gagagagagagagagagagagagagagagagagagagagagagagggaga
gagagagagagagaggagagagagagagagagaggagagagagagagcga
gagagagagagaggcgagagagagagagaggcaagagagagagagagaga
ggagagagagagagagagaggtcgagagagagagagagagagggagagag
agagagagagagagagagagagagagagagagagagagagagagagagag
agagagagagagagagagagagagagaagccgagagagagagagagagag
agagagagagaggtcagagagagagaggtcgagagagaggtcaagagaga
gagagaggtcgagagagagagagagaggtcagagagagagaggtcaagag
agagagagagagagagagagagagagagagagagagagagagacagagag
agaggtcaagagagagagagagagagagagagagagagagagagagggag
agagagagagagagagaggagagagagagagagagagagagagagagaga
gagagagagagagagagagattcgagagagaggtcgagagaggccaagag
agagagagagagagaggagagagagagagagaggtgagagagagagagag
agagagagagagagggtcgagagagagagagagagagagagaggtcgaga
gagagagGCACGCAAGTCCGTCGTTCATCACCCCAAGTTCTCACCAGGAG
TTATGGTCCAGAGTCAATGGAAAGATAAACAGTGGTATAATGCCACCGTC
ATATCTTGTTGGAACGCAGTTCCAGCCATTCATTCTAATGCGCAATATGA
ATTCAAGCTCCATTACGTGGGTAACAGAAGAGCAAATCCAAAATGGGTTC
CTATGAACTGCCTGTGCCTCCTGAAAATGACGACAATAGTGATAGTGATG
ACGGACTTAATAAGGAGAGATCTATTTCATCTTCGCAAAACTGAGATCGG
CAAGAATTGAATGCAATGAATCTAAGTTACGTGAACTAGGCCTTGTTCAA
GAGAAGAGAATCTCCTACAAAAACATTAGTTTTGAACAGATTGGCCTGTC
GGTCAAATCCGTCCTGTTCGTGGCAGTCAAAGGATCAAGAACATGCAGAC
TGAACATGCTGAGGCCACGCATCCCATTGTGGACAAGTATGAAGATTCTG
AAGATACTGAACTAGATGGAGAGTCTGACGACACGGATACATATGGTGAC
AAGGATGAAGATTTTGAAGACCTGATCTGGATGATCTGTCTGACGACACG
GATACTTATGGGGATGAGGACGAAGACTTGGATGACCCTGATCTGTATGG
GAACAAGAATGAAGCAGTTCAGGATGCCTGACAAGGATGCAAATGTTAAA
CAGATAACTGTATCTCTAGGTCGAGAGTCAAGAACATGAAAGGAAGAATA
ACCTTTCATTTATGGTGTGGTGATGCCATCACATCGAAGAAGAGACGTGA
TGAAGCGTACGGTGGAGGGACACATTCTATTATCCCAAAGTTGGAACTGA
TCCCAATAAATATTGGACACGATTTGAAATTACGAAGGCATTACGGCGCT
GGAGTAAGTTTCTTTCATGTAATATATCTCTTTTTGATTGAAAATCGTGA
TGCCATTTATTTTACTTGAATGTTCAGATACGACCTACCGCAAGGGCAAG
GATTTACAAGAGGACAGAAAAGTATAACAATGCAGACAAGAGAAAAGGTG
ACAAACAGAGACTACTCTCAGTCCTACTACAAAACCAGATATTTAAAGAA
GTCGTCACGAAGGAATCATGTGACATTGGAAGTCAGGGCTTCACTATTGC
TCAGTGACATAAAAATAATTTTGTTCATGTCACTTGGTGTGCCCCTAAAG
AGATTGTTATCTATGACCAGGAGAGATTAATGACATTCGAGCTATATCAG
AACTGCTTTACAGGGTTGCCTGAGGGACAGAAAGATTACATTACAAACTA
TTTGGATGGACATGATGCCTTAGTTCCCGAGTTCATACTTATGATGCTCA
AGAATGACAATAACTATGTGGTATGTGTTGTTGACTTTCTGTTTATTTGT
ACTCGTTTCCAAGCATGTCTCATAATCAAAATCAATTAGTATCAAAACAT
TGCTCCTCATCTCAACAGAGAAGAAAACCAAAGAATTTTGGTACGCCAGG
ATGGAATTCAGCAAATCATGCTGTGTTGGATGTAATCCAAGCTTTGTTGA
ATCACAGTTATCAAATGGATCGGTCGTATTACTACCATTATAGTAATCCT
ATCTATGGGCGAACAAAGTGGATTTGGTTGTTTAAGGAGTATGAAGGACT
GCGTTGGTTCTCACAAGTTGACCAAGCAAATCATATGCATTTGGGCTATT
CAAATGTAGGTATACGAATCGAGAAAATCATCAAGGTTGAGATGAATAAT
GAGGATGTGTTTGATTCTACCTTTAGTTTAGTGTGGGGATGAAAATACAC
GTCAGTGTTGAATAGAGTCGCATATTCTCTATGCTATAATTGCTTTGCAT
GGGCCCTCCCAGCGTGACGTAGTAACGCATTCAATGCCAAGATTTGCAAT
GCCTCATCCAGGTCATCTATCTGTACACGATACACTGCCGTTGTTCACCc
aaggttgtcgtcattggtattctaacaattcatccgcagttcaaggtcca
aatcaaatgtacccatactctcaattctgggttccccactttggatacat
ggcatccccaagtctgcatcctcatcaccagatgagacccatggtgacgc
cacaccagactgctccatcaatggggcgcaagacaacgctagctccagat
ttgccctatcagcatcaccgggaagtggtggtagccaataaaaagaacgg
atgctgatccgtcgatgactgagactacaatgacgacagagaagacgatg
gcggaggtgacgaagatggaattcatgaagacggaagttaggacgacgga
agagacaaagacggaagtgacaacggacgtgacgacggaagtgacgatga
tgaaagagaagtcagtagaagagtcaacagaacagaggacagaagagagg
acgatggacgtgacaacggaacggaggacggaagtgacgacgacggaaga
gacgatggtggaagagacaacggaagagacaactacaacacagagtacag
aagtgacgatgcaagtgatgatggaagtgacaacgatggaagagacGACA
GAAGTGACGATGGTTGCAGAGACAATGGAAGCGATTACGGAAAAAGAGAC
GACGGCAGAGATGATGACAGAAGAGACGACAGTGGAAGAGACGACATTGG
AAGAGACGACTGTGGAAGAAACCACGGTGGAAGAGACGACAGAACAGAAG
ACAAAACAGAGGACGGAAGTGACGACGATGGAAGAGGCGACGGTTGCAGA
GACGATGGTTGCAGAGACAACGGAAGCAACGACGATGGAAGAGAGGACAG
AAGAGATGACGGAAGTGACAACAACGGAAGTGACGACGGAAGAGAAGACA
GAAGAGATGACGGAAGTGACGACAACAGAAGACAAAACAGAGGACGGAAG
AGACGACGACGGAAGAGGCGACGGTTGCAGAGACGACGGTTGCAGAGACA
ATGGAAGCAAGGACGATGGAAGAGAGGACAGAAGAGATGACGGAAGTGAC
AACAACGGAAGTGACGACGgaagagaagacagaagagaagacagaagaga
tgatggaagtggcgacagcagaagagacaacaaagaagatgatgaCAACT
GAACGAAAGACATCTCCGCCGCCCACTGAACCTCTCAAATGCAATGTTAT
GGATGTTGATTTTGAGAACAACAACGCCAATGAAAACTATGAAGCCAACA
ATACTGATGAGTCTAAACCCTCCATCGATATCCATGAGCTAGCTCTACCA
TCCCAGAGGACGAATTCCACGAAGAACTCATCCACACTTTCACAAGTATC
TGGAAAAAAGAGAGGGGCCGCCAATGCAGACGTTTCCAAGAAGGCGACAG
AACGTGAACGGAATATAAATGCAGTACCTCCTCATACAAAGGCACGCAAG
TCCGTCGTTCATCACCCCAAGTTCTCACCAGGAGTTATGGTCCAGAGTCA
ATGGAAAGATAAACAGTGGTATAATGCCACCGTCATATCTTGTTGGAACG
CAGTTCCAGCCATTCATTCTAATGCGCAATATGAATTCAAGCTCCATTAC
GTGGGTAACAGAAGAGCAAATCCAAAATGGGTTCCTATGAACTGCCTGTG
CCTCCTGAAAAATGACGACAATAGTGATAGTGATGACGGACGTAATAAGG
AGAGATCTCTTTCATCTTCGCGAAACTGAGATTGGCAAGAATTGAATGCA
ATGAATCTAAGTTACGTGAACTAGGCCTTGTTCAAGAGAAGAAAGAATCT
CCTACAAAAACATTAGTTTTGAACAGATCGGCCTGTCGGTCAAATCCATC
CTGTTCGTGGCAGTCAAAGGATCAAGAACATGCAGACTGAACATGCTGAG
GCCACGCATCCCATTGTGGACAAGTATGAAGATTCTGAAGATACTGAACT
AGATGGAGAGTCTGACGACACGGATACATATGGTGACAAGGATGAAGATT
TTGAAGACCTGATCTGGATGATCTGTCTGACGACACGGATACTTATGGGG
ATGAGGACGAAGACTTGGATGACCCTGATCTGTATGGGAACAAGAATGAA
GCAGTTCAGGATGCCGATACAGGTGTTGACAAGGATGCAAATGTTAAACA
GATAACTGTATCTCTAGGTCGAGTCAAGAACATGAAAGGAAGAATAACCT
TTCATTTATGGTGTGGTGATGCCATCACATCGAAGAAGAGACGTGATGAA
GCGTACCGGTGGAGGGACACATTCTATTATCCCAAAGTTGGAACTGATCC
CAATAAATATTGGACACGATTTGAAATTACGAAGGCATTACACGACGCTG
GAGTAAGTTTCTTTCATGTAATATATCTCTTTTTGATTGAAAATGGTGAT
GCCATTTATTTTACTTGAATGTTCAGATACGACCTACCGCAAGGGCAAGG
ATTTACAAGAGGACAGAAAAGTATAACAATGCAGACAAGAGAAAAGGTGA
CAAACAGAGACTACTCTCAGTCCTACTACAAAACCAGATATTTAAAGAAG
TCGTCACGAAGGAATCATGTGACATTGGAAGTCAGGGCTTCACTATTGCT
CAGTGACATAAAAATAATTTTGTTCATGTCACTTGGTGTGCCCCTAAAGA
GATTGTTATCTATGACCAGGAGAGATTAATGACATTCGAGCTATATCAGA
ACTGGTTTACAGGGTTGCCTGAGGGACAGAAAGATTACATTACAAACTAT
TTGGATGGACATGATGCCTTAGTTCCCGAGTTCATACTTATGATGCTCAA
GAATGACAATAACTATGTGGTATGTGTTGTTGACTTTCTATTTATTTGTA
CTCGTTTCCAAGCATGTCTCATAATCAAAATCAATTAGTATCAAAACATT
GCTCCTCATCTCAACAGAGAAGAAAACCAAAGAATTTTGGTACGTCGAGG
GATGGAATTCAGCAAATCATGCTGTGTTGGGTTGGATGTAATCCAAGCTT
TGTTGAATCACAGTTATCAAATGGATCGGTCGTATTACTACCATTATAGT
AATCCTATCTATGGGCGAACAAAGTGGATTTGGTTGTTTAAGGAGTATGA
AGGACTGCGTTGGTTCTCACAAGTTGACCAAGCAAATCATATGCATTTGG
GCTATTCAAATGTAGGTATACGAATCGAGAAAATCATCAAGGTCGAGATG
AATAATGAGGATGTGTTTGATTCTACCTTTAGTTTAGTGTGGGATGAAAA
TACACGTCAGTGTTGAATAGAGTTGCATATTCTCTATGCTATAATTGCTT
TACATGGGCCCTCCCAGCAACGTGACGTAGTAACGCATTCAATGCCAAGA
TTTGCAATGCCTCATCCAGGTCATCTATCTGTACACGATACACTGCCGTT
GTTCACCcaaggttgtcgtcattggtattctaacaattcatccgcagttc
aaggtccaaatcaaatgtacccatactctcaattctgggttccccacttt
ggatacatggcatccccaagtctgcatcctcatcaccagatgagacccat
ggtgacgccacaccagactgctccatcaatggcgtgggcgcaatgacaac
gctagctccagatttgccctatcagcatcaccgggaagtggtgatagcca
ataaaaagaacggatgctgatccgtcgatgactgagactacaatgacgac
agagaagacgatggcggaggtgacgaagacggaatgcatgacgacgtaag
ttaggatgacggaagagccaaagacagaagtgacacggacgacgacgaag
tgacaacgatgaaagagaagtcagtagaagagtcgacagaacagaggaca
gaagagaggacatggacggacgatggagcggaggacggaagtgacgaagg
acggaagagacgatggtggaagagacAATCGAAGAGACAACTACAACACA
GAGTACAGAAGTGACGACACACGTGATGATGGAAGTAACAAAAATGAAAG
AGACAACAGAAGTGAAGATGGTTGCAGAGACAATGGAAAGATAAACAGTG
GTATAATGCCACCGTCATATCTTGTCGGAATGCAGTTCCAGTCGTTCATT
CTAATGCGCAATATGAATTCAAGCTCCATGACGGGTAACAGAAGAGCAAA
TCCAAAATGGGTTCCTATGTCGCCTGTGCCTCCTGAAAAATGACGACAAT
AGTGATAGTGATGACGGAAGTGATAACGGAGAGATCTCTTTCATCTTACA
AGAAACGAGATCGCAAGAATTGAATGCAATGAATCTAAGTTACGAACTAG
GCCTTGTTCAAGAGAAGAAAGAATCCCCTTAAAAACATTAGTTTTGAACA
GATAGGCATGTCGGTCAAATCCCATCCTGTTCGTTGCAGTCAAAGGATCA
AGACATGCAGACTGAACATGCTGAGGCCACGCATCCCATTGTGGACAAGT
ATGAAGATTCTGAAGATACTGAACTAGATGGAGAGTCTGACGACACGGAT
ACATATGGTGACAAGGATGAAGATTTTGAAGACCTGATCTGGATGATCTG
TCTGACGACACGGATACTTATGGGGACGAGGACGAAGACTTGGATGACCC
TGATCTGTATGGGAACAAGAATGAAGCAGTTCAGGATGCCGATACAGGTG
TTGACAAGGATGCAAATGTTTAACAGATAACTGTATCTCTAAGTCAAGTC
AAGAACATGAAAGGAAGAATAACCTTTCATTTATGGTGTGGTGATGCCAT
CACATCAAGAAGAGACGGATGAAGCGCATCGTGGAGGGACACATTCTATT
ATCCCAAAGTTGGAACTGATCCCAATAAATATTGGACACAATTTGAAATT
ACGAAGGCATTACACGACGCTAAGTTTCTTTCATGTAATATATCTCTTTT
GATTGAAAATTGTGATGCCATTTATTTTACTTGAATGTTCAGACACAACC
TACTGCAAGGGCAAGGATTTACAAGAGGACAGAAAAGTATAACAATGCAG
ACAAGAGAAAAGATGACAAACAGAGACTACTCTCAGTCCTACTACAAAAC
CAGATATTTAAAGAAGTCGCCAATAAGGAATCATGTGACATTGGAAGTCA
GGGCTTCACTATTGCTCAGTGACATAAAAATAATTTTGTTCATGTCACTT
GGTGTGCCCCTAAAGAGATTGTTATCTATGACCAGGAGAGATTAATGACA
TTCGAGCTATATCAGAACTGCTTTACAGGGTTGCCTGAGGGACAGAAAGA
TTACATTACAAACTATTTGGATGGACATGATGCCTTAGTTCCCAGTTCAT
ACTTATGATGCTNNNNNNNNNNNNNNNNNNNNNNNNNNNNNNNNNNNNNN
NNNNNNNNNNNNNNNNNNNNNNNNNNNNNNNNNNNNNNNNNNNNNNNNNN
NNTCCAATTTGATGATATGAGACGAATAGATTTTTTATTAGCAGGGGTAG
CCCAACCACTGGCTACTGGCTGCACTGGTAACAGAAAGAGAGATTAGAGC
ACTTGCTGCACTCCACATGCTTCAAGCTGATGTGGATCAATCATACTACC
TAGGTGCGTAATAGATCTGCCTATAAGTTGAATGTTCTTGCTTCTTTTTA
GAGTCTACTAGCTACGTACAATATGGtattgtatgataccagagagaatg
tgtctgtgagaagacattgctaaccaagtcgccaaaatgaggttacaaga
aataaaaaataaaatcaaggggcaatgaaagctatgatatcaaacacttc
atggcagggaaaattaaacaatatgcaatggcatgtgagggaatgatctg
ggacgagagacattctcacacaattattattttttacaagagaagtcttc
ttctgtgaagacactcaaagaacacagtagggtttggttgagtagtggca
ggggatttattctgcgagcagaataactacacggcgccttggtcctaggc
tgcaagcggggtctgctagattgctagtgggtaagagaggactaggtagt
aggtagtggggaacattatgtaaggatgtaacaaagtccctaaagtaacg
ggcatatggactaacattagacaagtatgtgtcccctcacgtactgatga
cgcttggtttaagctcgtcgtgacagcggcaaggggatggtgggctggga
aaagttttcggaagggcgttagcctagaggaagctagcgtttcgattggt
tgaatcggtcaagcagtcaaaggagaggatttgtgaggacattgatgtcg
caatcatgtgtgttgtggaattggtggggtgtgtggtgctcccgcgcatt
ttgttgtcttacaggcaagtgcaaagatggtctgtactaagtagggtagt
gttgtaggtagggggatggagggcctacgtccgtctagtgtcgtccttag
ctggctacagatagggcgatgcaatgcgtatacaactaggcagctgcctt
agaagctggcccgagtctatcaaggatattttgtgagcagaataaccacg
cggctccttggtcctaggttgcatgtggctgtccactagattgctagtgg
gtaagagaggactagggagtaggtagtgggacacattatgtaaggatgta
acaaagtccctaaagtaacgggcttatggacaaatactagacaagtatgc
gtcccctcgcgtactgatgatgcttggcttaagctcgccgcaactactca
tgtgctcctggagtggaggcacggtggagcatggcgtgttgagtaggagt
gcgttgtcgtggtcgtagagaggtgacgtgtgtgccatcgtgaagaaaca
aagtgcgatcagatgaaggcatctcgcagacagccatacgtaggcaggag
cgggaaAAGAAAAAGAAAAAAAGAATCTTTGGAGCACTGGAATGGACCAG
GTGTGTGGTGGGGCGGCCGGGCCCTTTGTGGGGGGGGGGTTGGCGGGCTG
GGGAGGCAAACGGAAGGGGTTTTTTTTTGTGGGGGGGGTGGCCCCCCCGC
CggggcgggggccgggggggggggggggAGAGGAGAAAAGATGTTGACGA
AGAAGAAGAAAACAGGTTCCTTCgggcgggggggggggtggggttggggg
gggtgggggtgggccccctggccgtggggggggggggggggggccggggg
cgccccccccccgccggggggggggggggggggcgcgggcgggggggggg
gggggggggggggggggggggggggggggggggggggggggggccggggg
ggggggcgccggggggggCCCCGCCCGGGGGGGGGCCGCCGGGcccccgc
gcccccccccgcccgccgccccACATTAggggtgcactgacaaaagggtg
aaatttttttcctctcaaactggaatgaatttaacacacatggtgggtat
aggtctaactagaatgtataccaagtttgaggacaaaaaaggtcaagaag
tgatgttttggtagtcttttgtacccaatattcgaaaattactagtgacg
ggactagtgactcacagttttgttagtattctgccatataatatgctagc
ttcgtggttcacaatatcaaattaatattatattaatgttgctaagacaa
aggaaacaataccaagcattcagatcctttataataacagcttaatttaa
atttaaatatcttttcaccaaaatactgcctccatgcacctttagttgct
ttccccgggttccattttgatgacagcaacttctctttgtaactgactgc
tccctggattgagacaatcctgactccatttaatatagacataattggtt
tttgcattgcacactgactgtactatcccatggcaccaatttacatagct
agtaccatcctgttcatcatattgaaacaacatttcaatacaaaatccaa
cgaaagactcatcaacaatgggcatgattgtagactgttttgctgaccaa
cgatcagtcttcccttcttgttcaagtctatcttgttcttcatgtgcact
tgttttgaattgttccatttcatcttcattacctgcttcatagacaaatg
ataattcagatgtcgtgccaagaagttgtaactctggcggtgagggaaac
tttatcggcggttcaactggaattggcaattcattggccatagggatcac
cctttctatcaaatgttccaatagttttttgaggaaaatgtcaccccact
tttagaccatggatgatgtgcatcttcccatccaagacccaaatagcgaa
tcaaaatttgctcctttacagcattcagtctggcagactcacttttgagc
tgcctgtatactgagtgtgcatgctccacagttttccagcatcgtggaga
atgatactgttcccacaactctattgcaacaatgtactcttctctacact
tttcaatcttttttctgcgtgcaatttcttctttttgttggcgtgactcc
ttttgcttacgaagagcatcgtcgaagcatttccgagcattagctgctcc
acgcctagctgtttcaatgattgattgttggagttcaactggtaaagcat
gaaagcatccatagatgcgattcaactttccattttttgatgatcttcca
gataccaatgcattgtgacctcgtccgaagtcattatttgcccttgtctg
cccttctcccgccgcactatccaatcgtattgtaccacttgttttgagag
aatgagttgaagaagcatgatttgattcggcgatgctgttacttgcctct
ttgtgaaggcatgcaatcctatcttcagggttgactactgctgcactata
cttacccccaatacttgaaaggtatgcagatgttgctttggaggtatctc
gaaattcaataagaaatgtcgatgcagcatcctcagctagccggcatgca
attatgtttgtctgacgaatatcggctctggtgggatagaacaattcgca
cgaagttcgtcatacggcaacactctaccgtcttctgaattagttccgcc
aacactttggctttgcttctcagtgaacatgaactcaagatatgctgcaa
acggatccactttatctgctatttgcaaaaacatgtccatcataaagtct
tcatccaataaaagctctcctttctttgatatctcctcaaaccgatcctc
catgatgtccaataatgtccccatatcatagtaactgaagtcataattcc
ctaagtcttttgaattcccagctagccatctggttgggagacaaattgca
atatgaagtatagacagaacacgaagcaaggcaaccatttcggttgaacg
caatacagagaatagtttgcgttgtaagatgctgtcgctcccaataccga
ttgaaagtcgccaatggaggaattgaagatagtatggaaggttcatcaat
actgctggtgcaccctctacaccaagatcttgcctagaaccaccacatgc
acgaagaattgggtacagatatgatgttggatggtatactcgcatccact
gttcaaacattgaaccgtggcccttggcataatttgcagttagtccaaac
tccttctcaatgcatctcagcaagtcctcaatctctgtcgacatgcgtag
gataggaggcatcttggcaaggtcattttctagaatttcggctaatgttt
tgctcaactgtttagtaacagCGccaaaccatacatttctaagatgctgc
caacaatcgccttcgaaaattttgatgttttcttcattccatccgttttc
aattgctatttgcctaatctgttcaatgagtaaccgtcgaaacttacgtg
cagtattgcaggtgtcgaccatgaccatacccttgcctgcaagttttgct
aaagacaggtcacctgcagatgggatgagagaaagtaagttggcattgtc
cggaaacatttcgattgtaacagaccgccaagagtcaagcaactgtccac
tttctttgaaacatgtcaagatactggagactagatactcagaggtttca
ttctcggcaaggattgatgtcgacaatgttacagttttgtatccaccatc
tgtcaaaattccaatgatgacattttggatggaagtttggcgtctgctag
taccatcggagaatagttgtgagaatgttgctgcattaccaatctggtat
gctgctagtgttttggtaacctgtagcaaaattgtgcgtgacgcacgaac
aaatctcaaacttggtagctcatgaatgatcttgtgtttgggaaatagaa
tttcaacaacagttagaatatttgcagacacgcaagacggtggagtacga
tgtgctaacatttccaacacaatttgtgtgaccctatagtcccagctttt
ctttgttttctttactaatgaataatctgctagtttctgagagaacaaaa
gcatgaatgaaacatgtaaagagaaatgtacaatgcatttatgttatgac
agcacgtactcacatgtatctcttccactgcttcgttcaattgttcctca
tattcttgcactgtctgttcttgagtgaattgtaatagctcaatgatatt
gttacaatcttcgatgtcccttttcaatgtggtgactaagacctgctcat
ctcttacttcatcagaaaggaaatcaacctcttctttcttcaaattaagt
tcatccgataaagctttagctcgctccctaaactttgatctgtcttgctc
tgtaattcggaccttttggcgtgcatccattatttcatcaagtaactcgt
tgaacatttgttgcatgccgcttaattcttccatgaactttcgaattcgt
gcatttttcgaatgacttgcttcggaatgagacttctgttgttgagtcag
tttctccctgtgttggattttcatatcattaatgagaagcttgtggtctt
gaataatcttttgctggcgtcgatgtgtttcctcggcatccaatttgtac
tttaaagcatttgcatttgctttctggatagggaatagtgcaacagatac
atgttgagacacaattttaaacatattgtcgatgcattagtcaattgatt
acagtggtactgtacctgaagctctttctgcagttcagaaactgcatgat
tatgctctttttcaagtgcagtaagttttttaatatgattattctgaatc
attgtaatctctcgagcatgacttttgtcattcaaacttaattgccggct
gtgttcttccctcagcttcaagatctcttccttatgcttcgactccatta
cattctctctctttttactttttgcctaatgagatgaagaagatattcta
taagtcaaaatatagagagcagcaaacaaacaatacaagaagaattacct
tctgcatttcaaggacacatttgtgagaagtgttgcattttgacaacttt
tcttcacattgcttttccaagcagtcgagtagtgctgtgctctttttctg
ctcttttgtaaagttagactgaacattttcaatggatgctttcaagcttg
tctcgatcttcctcttctttttattcacctctcgaacagaagcccttgca
ctctgcagactaacagagatctttttgttcttctctccgaggatatctgc
cttctttgaagctgcttccttttgggtttgcaaaactttcagcgcacttg
cctgttgcctcacttttgactcgagctccctctttgttttcttcctagtt
gcaccctgacatattgctggttgattgtcaggtggatctacaaccccaga
caacgaaggcgcagcagtactttcatgagatggcggtgcggtaggatgca
caatggtcttcatttgagctccggttttgatgttccgggtaaactttggt
cgggagcgtgtgcctttgaatacaccagtttttttaggtacgactgggag
ttctttggccgatgaatcctccatgattgcatacaattctgttccagtgg
gagggcaagaattagagatgtcaacgcaagaagtggtacgtcaacttaag
aacattactcactttttttcacttgtttaaatcagaaaacggcactattg
gtgagcacaagttagacaagaactggtgcttatatggatgccgaagaggt
actagtagtggagatggtttgagaggaggttttcatcgtcgcgatgtaaa
attgcaccattttttgatggtgtactacatgatgtcgcgagcacacgatt
ttttgcatggtttttgcatgttattattctcacgtagcatcacaatcttc
gcaaaaatgcatgatcatagaatacagcggcacgtgccttgtttgcctgc
gtgccgctgtattcttggaattcacaaaggactagatactgcaaagatat
ttaggaaacaagttgggatattggctcaaatttgagcgatgtaattgaaa
cagtcaccaaaaatctcggagggagtgcgcgatgtgtgccgctccggtca
gggcttctcgttttttactcacacttattttaagggagacagcaagacca
tttttacttctttatatccaaaagatatgtggtaagtaaaaaaATATCAG
TGCACCCCctaatcacatgctagcggcgcttgggctgctccacgtgtggg
gggtgcgtgtcccggggggggggggggtttggcccAAAGGCCCTTTTTCT
CCCCCCGGGGGGGGGGCCCCTTCAgggaaccccgaggggaggttccgggc
cgtcattgacggtgtagcgtacgggcctaaccgtatgccccgggccatcg
ggttgtatggtggttggtacacggtggagttccgtcctggtaaggttggg
agcgggtgaggtgccatagctgtcgtgcgtgctaatgccatttgttgtta
tgaacaggtgcggatttcgactaccgctcagagcagaatgacatgttggc
tgtcagttggatggggggtgatgccaagatgacagaggaggagtacgagg
ttgggcgctaccgccgtagcaaactgcacccggcgcggtcgctacttcca
gcctcacttggctggcaccgggtatgcgcgtgggtcggtgcaatggggct
gaagtgaatcggggaggagggcagcgtagatatagttctgttataaatta
aattaaagcgatTTGGTTGGTAATGTTAGTCGTTGTTTTATATAGTGATT
TATTTAAATTAAAAGATGTATTTGTTAACGACAAGCAGCATTGTAGAGCC
GGTGGCCAGTGAAGTGTAATGAATTGTGTAGGTTATGTAGAAACCGAGAG
ACAATGATACTGgtgcacagccattagcgtgggcaccattaggtggcgcc
agcgcagaggagttcctcgtgcggttcaaggggtcaagtgagtccccagg
tggggggatagagtccgagggtgatggccttcgtgtgttggttgaccatg
tagaatgtattgcaaagatacatgaggaaggtgtcgctttgccaaccgag
gcggttcttgatattagagtcggagaaccaagcgctttggaggaggttcg
cggccatgacgcggatcgtgacaggaccatgagaggaggtccctgtggcc
agcgggtatgtcgaagactttgtgtgctatgtaccgcaggaaggtcgcga
cttgggtagcggtgatctgtcaccgtttgccagtggcggggtaaagatat
actgctgcggggcagtcgctgggagtgcctagttgtctagcaccccaaac
aatgttgaggctggcttgcgtggggcacatccagttgagtctgttctgca
ccagtagcggtgatctgtcaccgtttgccagtggcggggtcaagatatac
tgctgcggggcagtcgctgggagtgcctagtcgtctagcatcccaaacaa
tgttgaggctggcttgcatggggcacatccagttgagtctgttctgcacc
agtaggtgaggtgtgactgttgtcattgtttttttgcttgcggaagcaga
ggttcgagaaggcaacatctctttcagaagtggcggaaacatcgtgggct
tggcggcctgttacagtggagaagctgaagtcttctgcaatgatgggcaa
tgccggctggcgattgccccaattagggtcatcgatggtggcgaaggatt
cgtgggggtcgcaacaccactccgatttcctgaagtcggtgaagcaacca
agtgctatccagtctgtgatcgcgcggacgagcgaatctgtggaggcacg
gaaggcgaggttagcaatgtagtgaaacatgctatcggagatcatctcct
tacgtaccctaaccctaaccctaacgctaagcctaagcctaacccgtatt
ttctaaccgcattggtcattatttttttgtagtttatattggccaggtgg
ggactgggcagtccgcggtcgatgtgcagattgatggcctgcttgatgta
ccctagaagcattgcatgccggattcgcatgccagtgatagtgtgaccgc
ggatcagcaagaccgcgtagcacgcgatcacccagttgcggacgtgcagg
ggtagctcccaagtgcaggggttctgggaggcctacgtcatggcaccagg
agaggaagtgaatcttccgggatcgatcagtaacggcttgcttgcagtga
gaggatccatgcagccggtccgcaataggacgtccacaattgaggaaatg
aggttggcattgggacggaagtgctgacagccaagcaagctgggggcctg
tgcaaggaggagagggaattcgcaagtaagggacgtttcgcatggtatac
atgagatgccgttggcaatgacatttgtcttggtgtcgacgcagccaaag
cggtagctaggtccagtggcgctggaggtgcagccttttgtgagccacga
ttctcctgtggtgttgtcacactcaaggaggtaaagagggtgtgagtcag
gtcgagtggctcgggtttcgaggtggtgaagatgacaacccatcatcgtg
atcagttgtgccgcgtactcgagcaagttgatgctgatgagcttgtggtt
gtttcttgtggtgatgtactggatggtgcggatgcggacattggtgggcc
attcgaagtaccaccagaacttggccttggggcagtatccgcctgcagcg
gataggcttgagtcactgcgtgcaaccccgaatgggacacgtgggacaag
ttatgtgatggggcatgaggtcgggcaaagggacgaggacagggcccact
caatcaaccgcaggtccctgtggaggtcggacccgagacccgatgtggtg
gaggattgggcaacggtgtattgaacgtgcagttgcgccagtatagaatg
cccctttagcatcgccagtggtggaggcggtggccgtgcagatggtacgt
agggcttcacagaaccgctgactggtgcagatgaggtgagagttgctgag
gcggatcgctgttgcggggatggggatgagtatatattccctacgaggaa
tttgagccacggggtgctgaacacgatgtggttgagcttccctgtgagct
ccttggcctccttggccctgaaggagcggtggtgagggccccatgtcatt
tggagcagggtgatggttgccgagacaaagtctgatggagtgccggccgt
tagtttccggagtctcaaggcaaggcccaggatcctgttgactggggcca
cgaggagttcatatagcttgtcccaggaaatggggtcctggcggaccgct
gtgttcgaatagcccaacaggatgaagatggcttctatgctggctgcgat
ggcttgctcaaaccggggaatgttgttgaaattgaggcagacgtcatcgt
ctgagtaaactccgtgtggcatcaagctgggcgtgccggccacatcgtga
atgccctagttaatggcgtcgcggaaggcttgggtgaggcgtggatgtgt
cttgccgcgcactgagcggcaccacgtgatattgtcaaggactgccctgt
gcttttgcaccagggaggtgtcgaagaaagctgtttggccagagctgatt
gggcgcgctgaactgcttcccagttggtggggctgaagtccgcgctgaac
gcgagtccaatctggaagaacagatagtcggcgaggatgtaagagactgt
gccagtcacgtctggatggtgcttgatttgtcggaagcatgacttgacgt
cattggcatgctcgacgatgtcgtcatcaaggtacgatatctgtaggttg
tatgctcggatgaggatgtccttgcgcaccgtgccaaacttgcatttgag
ttccgagccgtgtggtgtgggggtcatggcattgactggggtagagtccc
agttgtatcttcgtgaggcatcaaagatctggcgatccttcttgcctggt
tttttgagtatgtgctggggtgttatgaagcagtggggtacgaaccgcca
aagccagtgtgggacgtgaacaatgcagttgttttgttcctccttgttca
tggtggccatgacctggccgagcttggcacggatggaggggtggttccct
ttccgccagtacaggagcgcattgtcgcgcgtcgtggttgcattgaggtg
gtttgggcatcctaccgtcatgatgcgggaatagtgatttatgagggttt
tggcaatgctgtgggtgcagagagaggcaacgatcgatgcgatgttgcag
tatatatgcccgtgtagttgtttccaaggaagcgtattgtgtgagatacg
ctctggttgtagtggaggaggcaagcgaggaagacgtaagccttgctgtc
gctgggggattcttgcttggcccagtccatgttgtacttggcgagccaga
gaaagttgtggtcgcgtagatgcacgcagcagcagaggagatgcaagagc
agtggatggcaccagtggagcgcgaggatgtcggatggttcaaagaactc
tgattttagcacaagcacgtaggttgtctcgaagcatgcttcttggatga
aggagtggctggcactgggttgcccgaaggacaactgcagcaatgtgcac
ggtgtaggggactgtgttggtggcgcatcattggcgcgggtgtcattgcc
gacggcggggagtgattgataccagtcttagaacgacttaccgaggatgg
cggccaagggatcgtagtccgggtggcctaggtatttcttgttgaaatcc
ttgaggaggcacatgttgtttgcagacaagattttgggctgcgcattgtg
tagcgagggtttgtggagttgctcgtggttggcggaaacttacgatgtga
gaggcaagggccgagagcctgctggtgtggccgggcggagagtggtggcc
atcatggatgtcaaagctggtgctggccatatgcgagggtatctggcggt
ggccacgggattagagatagagagtaatggtgttataactaagttgttac
ttgtagggttactttgattttgctgcggttgcgttggtgagagatgacgc
cgatagctttgcggtgctggatgataccttggctgggtcgacaaccttgc
agttccatttgagggccggtgtcttgtcgatgagagccaaccacttcgcg
aacgtggcgtccggccacttggtgatgtccaggtcatggatcatcatgca
caaggtgccgcatgggcagttgcggtcaacgtgctggcgggccgcacaga
ggcagagagagggattggcctcgctgacggttggcatcatgccggacccc
gtgtacacgagagtgccggagaggtcatggggcgatggcgcagtgtcgcc
aggcttaccgttgcgctggcacttggggtcgggtgtgacgaagcccgttc
cggtgttgttattgctggcaatgcgtttcggggccctgtcgagcttggcc
ttggcggtttttgcctcgtcggcttggaggagtgggcaggatgggatcgt
gcccatgccacactcgaacttgcgcagggtgctgacgcaattgttgagga
gctcgaaggctttgacaaacttgtcggttgcaacttcggagatccaatcg
ttggcaaggaggtaggtgttcttggtgtggcggagcgggtgtgtaagcaa
gatgctcagctggtcaagcatctggaccgtccagtgaacaagtggcttgt
ggggccagttgctcttcttcagggaagcccacatggacgtggacgagagg
tgaagggtgaagggacgcgccccgacaaaaggggggggtgtgggggtcct
tggggggcgtggcgcaagaaaaaggggcccttgatgGGGGGGGGTTCCAG
GGCGCCCGAAGTGGGAAGCTGGTGCCCCCCTTTTTGGGGGGGGCCCCCCC
CCCCTTTTTGGGCCCCCTCCCCCCCCGGGGGTCCCCTGCTTTCGGCGGGG
GGCCCCCCCCTTggggggggggggggggggCCCCCCCCCCCGAGGGTAgg
gggtgcaccccaaaaatgaggatttcgaaatgatgacatattgctgtaaa
aactgttcctggatgaagtaataggtattagtatgtcattgctaaatttt
ttcccgaaaaaatccgccgcatgcttccctactagcccatgtttgaatcg
aacgtgataacactttatgtaagaggtactacgtaagtatacttagtttg
acatgttaatttactaggtgccactgtcctacgtaagtaagtaccctaat
atgagcatttggtaacacattcatgcagaaatattactctatactatatc
tccaacccccaataacatgtttgttgtactttgtcttcaataatacctcc
tcagtaattgattcatcaccttcccggagggtactttgttcccattcaat
atgaactttattccgtggtagcaccgcaacgacgacaccctggcaccaca
tgttcttgttacttccatccggttcaacatatgaatatagaatctcaagc
tcggcaccaattaagtcttcatcaacctcaggcctttttggctgtaatat
ctcgtgtctgtcaatgatgccttcatcttctaattgatctcgcagcttga
ttgcttcttccacagctttttccttttcattctcgtaacgttcttccaat
tcagcaacatctgctgttctctttccaagctgaggagtcacttttctaga
tggcatattcatggttggtgatgtaggaatccctctgtgttgttgctctg
gaatgagtttctcagttaaatattgcaaaagttcattggaagtgaatgtg
tgaccttctttagaccatggatgatgtaggtcttgccaaccaaacccaat
tatgcgaattctgatttgttctttaacagcattcagtcttgctgtttcac
ttggaagatttttgaattctctatttgcaataatttttgtcttccaaact
gccggggagtttgccatctcgatgtaagtcaattgtttccatactctttc
tgacacgccagcattttcttttgccgcagaatttgtttcttctcatgttt
tgcttcacgctgattgttcagttgcaccttttcttctcggcgcactactg
gagctgaacaaagagcatatgcaactagcgactgtcgctcgtcgggagtt
aatttgaaataagcaccgtctttttcagagtctttaatgtcgcggttgaa
gtcaccgttgattcttgcatgtccaactgccgaagcatgaatacctagaa
ttctcccaaagcattgtaactgtctcgtcaactgagcaaatggactttca
gctggatcattggttgcatttttaccaacacacgccatatgctcctcatt
cgtagttcgaccccagctgaacttgccaccaactgcagtagcataatcag
aaagagctttctttgggtcacaaagttcacccaaaactgctggagcaact
tcgtttgcagccatgtcttcaacaatagctgttgtatctttgttctcttg
acgcgatggatagaacatttctgcattcatttgatcgtagggtaaaactg
ttgaaccgtcgatagtattcgtctgcttcacttcgtattggtattgcatt
gcttcttgcaacgggggtaatggagcaggatttccatgctcatcggtata
aagcttgtcgaatatcgaattcatgaagtcttcatttaaaaataaactgc
catcttgttgaatattcatcatagcgtcatatagggcatcaactgctttg
cccatcgaccttgccgaccagtcataaccctgctgtccaatgaagtgtgt
gttgccagctagccatcgcagcggcatacagattttgaaatgaagaattg
ccatggtttgacacagcgccaccatttcaactgatgtaagcacaatgaat
aaattctcttgaagaatgttgtcattgcatccacgcaaacactcatccaa
aaattcaacgtagtagcgcctgttccaatacactgcagcggccccttccg
ttgctaggtcttgcctcgatccagttgtacgtgtcactggaactagtaac
gcaccaggatgaaacttacgtaaccaatgtttgaacatatcaccgtgacc
cttcgggtagtttgcaggaaggctgaactccttatcgattgctctcaaaa
tgccatcgaacattgtagttattcgtaaCCTCCAGTCCACGCCATTCAAG
TCGTCAGCTAATACTTTGTTGAGATAAGAAGACAGTCGATGAGTAACTGC
TTTTATCCAAATGTTCCGCATGTGGTTGTGGCAGTCCTGGACCATGGTTG
CAATAGTGTTAGGATGATTGTCATTTACTCCCGAAAGTGCCCTCTTTTCC
TCCACTGCAAAGTCTACGGCGTCAACCAATAGTTGTGCAAGTAGACGTGC
ACCATTGCAGGTGTCTGTGTTCACCAAACCACCCTCCAGTTTAGACAGAT
GGATCTGAGAGCTGgagggaatgctgtgtgtgttgccaaacattttctca
tggaccacagcccatcgatccaaatggcttgccttgtcgttgattgtttg
aacaattgcatcacaaattgtttcagacctctcatctttgggtatgatgc
tgctggtcaatagcaatggtctgtgaatgaaatagggaccagcgtcagtt
atattagcaacatacaaaaaagaattactgaatgcttgacttactcaaac
acaccgtcaatatcctcttcgatgctcaacgcaagatcttgaagagcttt
gtgtcgtctgccacttccatcagtaaacatctggccccatcgtttggctt
ttgctaggcgatacgttgccagagtctccacaacaacaagaagcaccgta
cgcccacgacgaattgtccaaatacttggcagttctttgatgactgttgt
tggagagaaacaacaaaggaatgatatggtgttcgagttaacagaagaag
gaggcgtaccattgacaagttgttctaggatcaattcccagacgaaatga
ggccatgacgttgctcctctttggccatcacaaattttgcaaaatacttt
gattggtaccgccttctccaattcttgaacttgattcttcttcctatcta
gttcgtcttctagctccatgagttggttgttttgatttttaacgatagcc
tccaactccttgattctttgctcctgtatagaactatgagcaattacctc
cgccgaacgttgTgttgacctatttgcctgtgcctccgcctgcttcctct
gtaagtccgaagttaccatattagaagtcagcgaaagtacttttgttgaa
agtacttcggcattacttttaaaacgatctacgaccttcgaatagtgcat
cctctcttccaaacgagcactcctctcagccgccttcaactccaagtcct
tcgacttttcaacctcttttagctgtgtttcaagtttgtcgcatttagct
gctaactcattgatttcaaaactgaaaaagaatttgtgtcgaagtagaaa
aaaggaacaagcaacacagtaaaacttactcttttgacctctgtgcacca
ctgatttccattgtttttgcaacgattgcctttgaatgggcctgttcaat
cttgtaccgttccgccttctctcgaaccaaaacaaacttgtgttgcttct
ccaaagcagcaatcttcttctccgctgtggcctttaactttctgatctct
tcctccttgcgtgcccgatacgccacaaacctatcagtgcgccttcctaa
gagcaaagcagatttgtctgcggagtctttcaatcgcgaaatttgaagac
tagaatgtttgttagtacattcaaggacagaaatattgcttttcgcaatt
gacaactcatctttgaggtgctcaactgcttgttcagcacgttgagtctt
tctcctctcgtagtccttcttgttgcgcaaagacttgatttggagtgcca
gcggtggaggcttgacagagccgtgagaagaaggatctggaggcggtgag
gaagacaggtccctcgtagcagggaatacatttttgggggcatcactctt
gatggcctttgccttccggccatggccatgacgagagagggatttattta
acctcttcttctTCTTCTTCGTCATGgggtcgtgatgagggaggttgacc
tcgcagtggaggaagaccatggactgtgagagggcttcaggaatgttggc
gaacttgttcgccatggcctcattgatgcccgccctgtctgggctgcagt
agagccactcgccgttcttggtgagggtgggtagatgaagagactcggca
ctgcggtcccagccaaggctggctagcttcacgcggtcgtggagcctgtc
gttgaggggcgtgtccttctggagtgcctcgggcgtggcgccaggcttac
aagggatggacgggttagcattgcccaagccgtcgaggtccaggccaaca
atgttgctgtgtgaggtggtgaccgtagcgggcggggccacgcttcggat
ggcgagatccgtgatctcaaggagccgtgaggagagggcgttgatggcag
gttttgccccgtcttctttgtcgtcaccaacgggagtgagcttgcagctc
gagggttgtccccaggactgcccggtagggaggcgggggaggatgaggcg
gtttgccactttgccgacgccttccacggtgcaacggatgagctcgtcgt
agcgggctttgtcgtgggcaaggatgcagcatgctcagaagacactgtcc
gtgaccgtggtgttgaggatgtccatggtggactcggtgacggtgccttt
ggtggtgttgttgatgccgtaagggataggcagggagagaggaaggtgga
ccaccttgtaagagacgcctttgtggaggtcgacagtggtacccgtgatg
tcggctgctgtgaaggccgggccggagcggtagcaagctgggatatcggc
ggaggcggtgtccacgagggagacgtatgtgccggcgacgttgaccgggg
tgtactcagccttgaggtacctggggtcattgctgccatgaccgatgaag
tactcgagttcgatcccagtgttggggtcggtgagtgtgcagcgctgtgg
ctggaagatggggcggatgcgcttgtggggcgtgatcacatagaacccag
cgaacaggttgttgttcaccagcgcgaggatgcgcttggtggtggagagc
aacttcttgaagctggagttgagcgtggctgcatcatcgctgcctgtctt
gtggagcgtgatgagcgtgttttgggaaagcacccaagtgggtgtagagg
tgagaccggaaggggtcgagactgatgagtgagacaggggaaacctgtgt
gagattcgcaaatgcaagtgagggtctgctggggcaggagcagatgaact
gccggggcgagttcgagagggtcccaggacgtggtaggttccacatccat
gcgcgaaggaacaagagctgtccaatggttggaaccactgaattgacaga
tcaaaccctggcgaccgtatacgtaccttgggggctagaaatgacggagg
acatggtggagaagaggccggagtgttcgcacaggtggagcgaaatggtt
aaaaacgtttccaaagggcgttagcctagaggaagctagtgttttgattg
gttgaatcggtcaagcagtcgaaggagaggatttgtgaggacatggatgt
cgtcgcaatgatgtgtgttgtggaattggcggggtgtgtggtgctcccgc
gtattttgttgtctaacaggcaagtgcgaagacggtctgtactaagtagg
gtagtgttgtacgtagggggatggagggcctacttccgtctagtgttgtc
cttagctggctatagatagggcgatgcaatgcgtatacaactaggcagct
gccttagaagctggcccgagtctatcaaggaAAggttgcacaatattttt
cactattgatcatcatgcactgttaaggactatttcacttaatgaaaata
gcgatggcctttaaaaataggttatttcttgaagaaaaaatattttgaac
ttatttttaagacataatttttaagacattacaattttttcaactatatg
tagaaaaagatacaattcctaggtgtgatatgatgccattttcaacagta
atatgattttcaagagattatgttattttgcaaaataatgtcaattttga
ttaaatattgtcattgtttaaaatgtgtttcaaattacaaatttctttgc
caatgctgctttattgcaacccacatccccgaatactaatgtcaaaacct
tcttggtcttgtcaaaagatctgcatgcattagaatgtgctttttcactt
gaatggcctttcatctgctcattgacggtctcctaaaattcagtcacact
tggtaataagcgagctcatttttgttgatagaagaatcctacacttttct
ctcaaccaaaaactatttttatatatttacgctcttatacatcataattt
ccctcaacctcaCTATAAATAATGAATttcagggacatgtcttatactgc
aatatatcaatatTTCAAGTCatcattcaaatactatagtcaattcagct
aatggcaaaatattctttgtcgcttaaccaaaactatcatgttgggggct
tttgctgttcctggtggtggagcaagtgcctttggggggttctgacaaca
acttgtgtgccgctgtgtcttcctctgggtcttgaagttatgttctgtct
ccttctacaaagtccaataaatgaggcaacaggggcagagactttgtcag
tgaagtcactgttgtcagaactatgatacgatgactcctccacttgcttg
tagcaaactaagagagaaagtgagggggattatattattcaaaatcaaca
gaactatttcgtttcaagaacctacccttgttgtgcttgtcgatcgattt
cccactgcgccacaccgcatttaagtcttgtagttattttggagagtttc
tgttggtcggccggggtaaaagcgcaacctgattttttcaatgtactgag
gatcgttgcattctgggttgatttgtttgtcttcaatgtgcttgcagaag
cctgctttcaattctgtcgtccacttttaggtgcatgagggtgtcaaaaa
cacccataaccttcctgtacacttgcaaaatgtcaaagtgtacaggcagg
ttaacggaggattcaagagtgtatgggtggcttactggatttttaaacat
tgcttaagccacagttttttattacactaagtttcgactaaaaaagtctg
ccaagtgtacaggttgtatactggaacatcatgactgtagcttccttaat
tacaagtcttgacatcaaagatcttgtgttgggcttagtaaagaaggttc
tgccggggtgcattttttgtgaagtatccaacaatgcagtgtgatagaac
atgtgtttactaacttgtgcccagtgtaaaaagctttcatttgaaccaca
ccactgttgaatttcaGCCTGACACAACATATGTGCTGCTGCAATACACA
AATGCACTAATACTTGAATCATTAATCAGAATTGGTTTGCATCAGGTGTT
TTTGCAAGGCATAGTATCATCAACAGACAACATGGCGCATATGAAGCACA
CTGCCCGCAAGTCTATTGCTAGTAAAGCTCCCCCAAATCAGCTCGCAACA
AAGGCGGCACACACAAGTGCTCCTGCTGCAGGAGGTGTCAAGGAGCTCCA
TCGTTATCATCCAGGAACTGTGGCACTCCATGAGATTTGTAGATACCAAA
AACGCAATGACCTTCTGATTCGCAAATTACCATTCCAGCACTTTGTGATT
GCAAGGGAAGTTAGGCAGTTGTTCAACTGAGATTTGTGTTACACAGCCAC
TGCCAATAGCAGCTGCACAGGAGGTCTCTGAGGCGAACTTATTGGACTCT
TGAAAAATATAGATTTGTGTGTCATTCGTGCCAGTAGGGTCACCATCATC
CAAAAGACATGCAACTCTCCTGGAGAATTCAAGGGGAATGCTGAGAATTG
AGAACAGGGCGAAAGAGGttgggtttgaaggtacttagatagaacaaagt
tcaattttgggactaggataggggaacacacaataatgtatgcaaaagga
agaagtgaaggactaactgagttccaagtggggacaaagagagcaaaacc
aaccatgacaactagaggtttcaaacataacatatttgattgaacacgag
gaatcatgatcaaacaataatgaatggggaaagggagtataggaacggtg
taacgaataaaacaccaacaacaaactatagcgtgcacaattgtttttgc
aatgccttgcaaagaaattgttatgggatgtaataatgtagtactgtatt
gagattcctacatgtcaagcataacagccatcattttattacatgaaaag
tacagtaatacaaccatcaagtgcccacacatcatcataagtggCTGCAT
GTGTTTTGAGATGACGGTGACCCAAACCCCGTGGAGGTTTGAACAAGTTA
CACGTTCAAACATCActagcttccacctgtaacctacaatacatcaggca
tcccacctgtacactccagtaccctacctgtaccagaggaattgtcattt
gggcTAGTGGGAGTGTTACCACTAGTCCACCCGTATACtatactttggta
acccttccgtatactttggtaacaccacttcggtaaccctcctgtacact
tccggtaacccaaccgtacatatcaggtatgccactgaggttgagggaag
ctagcaaaatagtaatgtaggatatgtattattgtatggcattatatcac
tattttcaattgataagacaattgtaacagataactttatttttgacaaa
agttcttttcaattactggaaaaaatgtgaaaaatatacttagatcaaga
aacagccttatgtaggaacaatacaataatcatatgttgttttattgaaa
atgatctggttgaaactaaaaaaaaatctttgaaaaccccatcgaacata
agcacaaccgctccatgacgaaacaatatcgccttttttggaaatagcct
tatatctctgaaatggcttatctctcgggaatagcgctataaataagacc
atttctgatgaataagcttatacccgaggaataagcttttttcccgatga
ataagcttattcccgaggaataagcgtattcccaaggaataagcttattc
ccgagatttacatgactaagtactattcctatgtagacatgcttcttatt
tccgagagataaggctatgaccgagagataaggctataaacgagagataa
ggctataaccgagaaataagactataaccgagactcggttatagccttat
tcctcggttattgccttatctctcggaaatagaaataagcttattcttgt
tcgaaaatttgcattacttcgatagtactaatgtaaatattcattaccta
atattgaagaccttgcgcaattcgtgttgtcgtcgaaattcaaacacaaa
tgcgaattatctgttctctgttcaagtcgtcaatcctacgtatgtaatgt
tcgtctctcacaaaatccagtacagctggcgacattggaggggcgttgta
taccgtacctaagttttgttcactccctctgaacgaaaatattaaatatt
tcgtatacctcaactattgcacagtttccctcaacctcactggtaaacat
tttttgctactaagcaacccggttataactactacttagattgatatcga
atctgtttctaaccaagaagtccattttcctgtaaaatataccaattcct
atcataagtagaagtaaatgcaaaaactacttttagtctggaattaccag
taacccactggtacactccggtaaccctcccatgcactattgtaccgatt
tgttacagaagtgtatacaggggggttgcctgaatataccaatccggggg
gctccggtaaccttcctgtacactcgagtgtacaggagggttaccactgt
ttttgtttgcagtgGTTCAAGGCCCCTGTTGGCCTTCATTGCAGATAATG
ACTATCTTGTGTAGATGTGTGGTTCACTTGGCACTGCTATTTCAAAAAGa
gcttttaatatagcgtatttctcaaatatatcatatttttcataaatagt
ctatttcttgaatacaacctatttctgaacctatttttgagaaatagcct
gtttttgagaatagccgatttttgagaaatagcttatttttaagaaatag
gctattttcgatttctatggctacaattactattcctacatagagcaggc
cactacttcaagaagtttgctatatttcagatatagactagtttgagaaa
tagtcaatttatgaatttcaaaaattgcctatttctcaaatatagcatca
acaaattattattgacaacgtgtctctattagtattcattactactcata
ttgcctcctaggtcatttgtcctttctctcctgattgcaaataagttagc
atgttggcagaacaaacagcaatacttctcagcatatcatcacatggtag
cctcacgttactgtctgttgtcttctttcgacaatccccacactcatcat
cagaagacaaataatcatcatgatataatcatcattaccactccagcttg
attgcagagagagctggtgaGCAGATCAGTACTTTTTTTTGACctgccct
cttgctctttgttctgcgtgcaagatcatgaagaaacgttcactagcaaa
gaggaagaggcagcgtgacctctcaagagttgtaggcttctattaccttg
caaaggatgttagcatggtactggacaaaatgttgctgctgagattactg
aggatcaatccgtgagtatttaggctcaggtgttgctgttgccattaagg
cagggacactgctcactgagattgatctgctgcctgatggttccgagatc
agccacttgctgtgggctatttacttcttaaaatgctacccatgaacaga
ggaaggattttctgcagctgcattggataaggatgtcattgacctgaaga
catggtgaaagtacatctgaccagtgaactacgtactctctgacctcaaa
agtgctgtggtaagttcatgtattgtccttttcccatcaaaatcatactt
ctgactcatcttttccagattatttttgaagacaggatagtaaataagag
gcatgtcactcatctcagttttgactgcactgactgcaggattcaacaaa
agggtactgtgtttgcctcttccaagttcaaaggcaagtcagcgttgcag
tatgaggttgcattgggtttttttctggggagataaaatgatgagtgggc
catatccatgcaagcattggcccgatattaacatttctcattatgggctg
atgaaggaactcaatcttggtgagagagtggaggcggatgacggatatgt
gggtgaggatctttacataacaaaagtgccttctgcattgttgagtcgtt
cttgagaggaggcggatactatgcagaagagtgtgcaagggcgacacaag
actgtgaaagctcgtctcaggagtttccaggttctggatcaagtatatcg
acacgatccaacacagcattgatatgttttccaggcagttgttgttcttg
tacagcagctatccataaaaaacggggaccaactatttggtgttaattat
taagtagtcttccaatgtaaatgttttcttttgacagattactatggctt
cccatagtttcaatttaatttgattgttagtttccctcaacctcAATGGC
TTAGTATTTAAATTGGTACTAACATTATACCTAGCTTACTCTAATTGACT
GAGGTTGAGAGGGAATTATCAAGAAGAGTTGAATGAACTCGAAAGTTGCT
ATCCACTCTGAGAAGTGCGAAAAAATGATAGCCATTTCCTTGTCTGAAAA
CAAACAAAAAGTGATCTTTGACCATGCATTTAGTGAATATTGGTACCTTA
TACTTTGTTAGAGTCCTACGTCCTTTGTGATCACAAAGCGAAAAATCTGG
AGTGTTCCTGTTTTTGTGGCACACATCTCAGCTATTGCAAGCAACTGTGT
CCCACCACATCCTCTCTTTGCAGCATTCACTCTTGGTGTCATACTTCAGA
TCCCAGCTGTTGGCAAGTCCAGAACAAGGACTTGCACCATTGCAATCCTG
AACACACTTCATGGAACCCCAGTCCATGAACCATTTCTTAGATCCAGAGG
AGTCTGAGGATCCATTGCACGTTGCAAGGTCATATGAATAATACTTTTGG
CAGCAAGCAGCCAGTGTGCTGTGCATCCACTGGTCTGGTTTAGCAGCCAT
GTAATTGGGTTCTTTGCCATCATTTATGCAGCCATCATTTGATCCTTCCC
AGTCTGGATAGTAAAGACCTGCACTAGGAGTTCCCTTCATACACTCTCTG
ATTTTCCAACCATAATTCTTGGTGCAACAGTCTGATAGGGTGTCTTGCAA
CCACATGGAAGGATTCTTAACCATGTAGGTAGGTGCTGCACCGTCATTTT
TACATGTGTCGTCACCCAGCCAGTCTGGATAGTACTTTTTCCCGCTATTT
GATGCAGCAGACCCCACACACTCCTCATAATTCCACGAGTAATGTTCTTG
ACAACAGTCTGCCTTTGTGCTGAAGAGATACACCACTTTGTTTTCTGTCA
TGTAGAGCGGCTCATTGCCATCACGAACACACTTGGTGTTGTCACCTTCC
CAGTCTGGGTACCACAGTGCACGGATGCAAGTATCATCAAGCATACCCAT
ACAACCGTAGTAATTCCATGAAAAGTGAGTCGAGCAGCACTTGGCAAGAG
TTGAATGCATGTAGACTCCTGGTGAGGCAGTCATGTACGCTGGTTGGTTT
CCATCATTTAAGCATCCTTGATTGAAGCCCTCAGAAGTCCAATCAGGGTA
AAACAAATGAATAGATGGAAAGGGAGTGGGAGCCTGTGAGGGTGTACAAC
TTGGCATGGCACTGGGATACTCCgacggctgactgctgggctgtgaagaa
ggttggctgctgggctgtgatgaaggctgactgctgggctgtgaagaagg
ctgactgcttggttgggaggaaggctggctacttggttgggaggaaggct
ggctacttggttgggaggaaggctgactactcggttgggaagaaggttga
ttactcggttgggaagaaggctgactactgggctgcaaagaaggctggct
actgggctgcgaagaaggctggctacttggctgcgaagaaggttgactgc
ttggttgggaggatggctggctactaggctgagaagaaggctggttactc
ggctgcgaagaaggctggctacttggttgagacgaaggcttgctacttgg
ttgaaaagaaggctggctactaggttgagacgaaggcttgctactcggct
gagaagaaggctggctactcggctgcatagaaggctggctactcggctta
gaagaaggctggctactaggttgagacgaaggctggctactcggctgaga
agaaggctgactgctgggttgtgatgatggctggcggctgggttttgaag
agggctgactgctaggttgggaggaaggttggctgctaggttgcaaggaa
ggctgactgctgggttgtgatgatggctgtgaactgggcgacgatgtcgg
CGAGGTCGTTGGACTCTTGGTTGGACTTTTTGATGGGCTCACCGACGGAC
TCTTCGATGGATTCTTGGTTGGAATCTTCGTTGGACTCGTGGATGGACTC
GTGGATGGACTCTTGGTAGGACTCTTAGTTGGTCTTGTTGGGCTGGCAGA
GGGACTAGTAGTCGGGGATGAACTGGGAGGTGGCGTAGGTATGCTCATGA
CAGCGATTCCACGAGCAACGATAGAAAGAACACTAATAGAATACTTGATA
TTCATTTTTTTATTTGTTGAAGCTTTGACGTAGGTTTGGAGGAAAGAGTA
ATTTCGAGAACGCTGATGCGAAGGAGGTTCGTCCGACTATTGCACCAGTT
GGAAATTACAGTCTCTGCCTCTAGAGATATGTTGGCTTCCAGAAATGAAG
AATAAATGAGACAACGAGGTGGAGAAATAAACAATGGGAGATGCGGACCT
GATGCAGACTGTCGTCGCCGAGAACTATGAAATGCTATTGTACAATCCAC
AATGGACAAACATAATATGCAAACATTAACCTCTCAAACAACATACCTAC
CACTCGAATCTATGAGAAAACGTGAATGAGTACGGTGGGCTGAAGCGATG
GGGCTGTTGGACAATACAAATTGATGAGAACGTAGGAGTATAGGAGCAAT
GAAGATGATTCGAGTACGTGAATGTCCCTTTTAATTCTCAAAAGGTTTCC
ATAGAGAAATATATAACCGGTAGAATAACGTAGAGAGAGGACAAGAGTTT
AACAAGAGTTCAACATACCATACCTTTCGCTTTACAAAAATTAAGAATAC
AATTGTCGTTTACAGTAATATGTGCGATTCACGATTGGTTTTGTAAAAAC
GGAGGGCATGGCAATAGACAAAATTGGGTAATATTAGGCACGCCGGGGGG
GGCTGATAAACCGCAGAGGACATAATGTCTACGGTTTCCATATCAACAAT
GGTCCGTGAGCCCTGCAATCAGcaagacaggcaactcgaaaaaaaattag
atattttggcaataaaaattcggcgaagtgacgactttagcgactttagc
gactttagcgacttgcgcgactgaatcttacgacgttgtgacgactcgga
gaacgaaagtgacgacttgcgaccgaaacacgaccactgagtcgtcaaaa
tgtcgtaagttacgaccatgttacttcctcaaaagtcgtcacggacgacc
atgttactacagcaaaagtcgtccggtacgaccatgttacgacaccaaaa
gtcgtccggtacgaccatgttacgacaccaaaagtcgtctgtgacgacca
tgttacgacagccaaagtcatcagtgacgaccacgttactacctcctgag
tagtaagttacgacaagttactacctctaagagtttaagtgtagtcttga
cgcgtgacatttttttacatgcgcgcaccatgcaaaaaaacatcacatga
ctgcgtcaacactcacccaccatgacggtctctgccacaccgtctgaaat
caagtcaccgcacaaaaaccatcgcagaaacggaacttccgacgccgcgc
gtttcaagtccacaaccaggacaacaatacccccagcgcgatcaccctga
ttcatcgtattttgcaagaacgaaccccgccaccaccatgcttattttgt
tacattttttgtcatggcatggcgtgatggaaattccaccgatttgctgc
tagtaggttattttaatgacacaaatcgctaagtttattcatctacattg
acgcctcgggcatattgcagtactctcctccttctggaccctccaagttg
GGAGAAAATGGCGCTGGAGAAGAGAATGATGGCTGCTAAGAATATTTGTT
ATGCCAGATGTGAAGTAATTGCTTCACTGATCACAACAAATAGAATGAAA
TCTTGCGGAGGAAATGGCGCTGGAGAAGAGGATGATGGTTGTTAAGAAAT
ATTTGTCATGCCAGATGTGAAGTCATTGCTTCACTAAACAAAACAAATAA
AATAAAAGCTTTTATGAATTAATCTCCTGAAGATGCAAATTCTATTAGAC
AAACATATGAGTGAAAATTGTCATGTCAAGTGAGAGATTTCTGACAAATT
CTGTTCCAAAGGAGCGAATACATGTGCTATGTTCCTTCGTTTATCAGAAA
CTGGCTTTGTGCGTGTAATTCATTGACCATCAGTTACTGTTTGTTGTTTA
GCACCAGCCAATAGAGAGGAAAGACCAAATGTCAGCTCATTCCACCACAT
TGCGGGCACCCTAACTAGAAGCTGCCACATTAATATTTGTTCGTTCaaat
taatgacaatgaaggaatctatgaggcgatgatgtagagtgatgcaatgg
ggaaaaattagtaaacaaatcagcttacatcagcctaaatcccatctttg
cggcttctggtcatgacggctatcatgtaccgaaatttggatggtagaaa
tggtgctatttctcaagaaataacgcgaatcagaccgaaccaagcgggtg
gattgttgcgggtgatgtggcggtgagggcaatgaagtcagacctggtgt
tgcagcggtatttgctgagatcgaggtcatgcggtggctgcggcagaaat
cgtcatggtggtaaagtattgtgacgcgattttatttttttggcctccgt
agaaactggtatattagttcacgtggcacaatgtaacgtgtcactactac
aattaaactggtacgacaagttacgaccacgaccacgttactaccacaaa
agtcgtaagttacgaccatggtactaccttcaaagtcgtcactggcgacc
atgttactacaccaaaagtcgtccgtgcgaccatgttacgacaccaaaag
tcgtccgatgcgaccatgttacgacaccaaaagtcgtccgtgacgaccat
gttatgacagccaaagtcgtcagttacgaccattggacgaccgtttgtcg
tccgttaaagaagtaactgacgactcggacgacccatctgacgacaactg
acgacacgtcgcgactgaagtgacgactctagactagatttttttgctaa
aatgaagatatttttagcgagttgcctgtcTTGCAGTCATTGAAGTCAAG
ATGTCCCTTTATATAATGcaacaagacaggcaactcgccaaaaatatcta
cctttttgcgattaatttcggcgagagtcgtctcttcagtcacgacaaaa
atagtccggccgtgacttgGTCTTACCACGCGACAATaggggttgtcaat
ctttttctcattatcattatcattatcgttccttttttgcgaaatctcgc
tattttgatgttttagtaccgtagcattacttatggtgcatcgtcaccat
tttacgatcaaattttgcaatcgcacgcataatagaaaaaagtttgaccg
cccccagcacattgtcattatgatctaaatacctttcgatgatttatttt
tttacgagccttcacatcgagaccacgaattttgtctctcaacacgcttc
caaatattgaccgcgcaccacaacaatacatcatgggaagaaatagctta
cgtttcctgacgctcgaacggatcctgttgctttacaggaatgcgtggct
atttgcattggaaaatcgcgaagacgagaataaatcgcgaaggtgtgcca
atgagatgtttgttgatgtgagatttatttttgttagtgcctgttagcgg
ttacgagctcagcacgtaacttgcagggaactcgagggagcttgactgaa
acataaaattttgcaatagtaatggtaatgagcatgataatgacgatttt
cggtcattatcatgatcattacgaaaccaacacctgatgtgacaacatta
cgtcaaattattgatttagaagtacctttctccccaacagaaaagtaatg
acgcctgagatggtgtaaaataaaacctccgaaacgacatctgctctaca
tacatacactagtacaccgtgtgatctaaacagtgggagtcaaccatttt
gataatgataatgatgatgagcgaaagattgacaacccctaatataatag
caacgatctatgatgtcaacacctatagtaatatatatttcacaatttaa
cattattgaatccgatcaacaatgatataggtcttgcttttaaacaacaa
aaagatattttatgatattacctatgatcgcgatctagcacacacgataa
aaatttgatgaaacacttatttaaaaggtctgggtgatatctagtaaatc
gggagaaatcacaactcttgtgatcatgacatgttttgcttacaagaact
atgtattatatcacttcaaaaaataatgtctatctttcatagagacttaa
aatcctgcaaccaacacactaagatcccttagtaacagtaacagatcagc
attctccagctctacataaattcacaacaatttgtcagtcctttcaaact
tcatatgcaacttattagcatttttgaaggagtacatggaatagcaaaag
ccttgttatcgtcatagtttctgttctaccaatgtggaacctagagtgaa
aatttctaaaaaatggtaacaaaattatatggattggtctgtccataact
ccaaaattctacacacattgagggtatgttgtctgtatggtactgtatgc
aattttttccagagagacttcacgctttgtccttactatgcttttcatac
tattcttacatctgtacaaaaatactttgtcctttaaaagtacttagaat
aaattgatgcccaatcatgacacacccaagattgaccaatactcttgtgt
tttttaattttgctctacattcgaaatgaacatgtgctgcatgcataagg
tgaaaaaaatggacatcccatttctacattgatattttcatttacaactt
actactacaccattgatgccacattagtatcttatccatcagactgaaca
ggttgctgtactgcacaatacaaggaatgaaattgtacaggggtgatgat
tgcaacgtgagaaaaaatgaagccttcatttttatctggtgctgtgatct
atatcttgaaatttattccttctttgcagtccacatcttgtctaccatct
tgatcagcatccttattctggagctgcaaccttcacccgcatagtgaaAA
CACCaatgaaaagctgtttccatgtttctccaaggggaaggtgagatgat
agctttttcaactcattccgttttattcacaagtctaccctcatgatgaa
agtaatattccagaccccagactggaattaggcaatcctacattgagtct
cttcgtgccaaaatgaccaagaaaaggcactgggggtcaaaggattcaat
aaaggtaagatagtggttcctttccaatttagaagctcattgataaatat
tatttgaattaaaaaatcccattcactaatgccacaactcaaattttgtg
tgcttgtttcattgagctactttgatgccctgctttcacctcaaaaaaga
gatgaaggagatgagagacgctgtgtgactatctcaccatctcactctcc
catgcagtttcatgcctcacatttaagcccaattcattgttgaattaaga
gttgggtttagtattatgtttagcaatcaaagtgaacataaaggtaatgg
aactaaatctaccagagtgaaaactaatatgtggcgagcaagtagtgaaa
tttgattgctctagcatttaactcattgaatttgccattatagacaattc
agggacacatttctcatttttctgagaggttaaagtaaagtcgcagaaca
ttcggacatctctcaatatactaggaatttgttagaccttctccaaaata
tattttcgtacataattacacctagcaattttgagccaaagtaggtaaca
ccctgtttagaacatttatatttaataatcctagttttactgttacggta
caaaaccatgtaaagtacaatatacgatatcttgtctatgatgtttgtgc
ccagtctttgtgcctgatttcggtactagacaatatcatagaatcgttct
atgattttgtctccatcttcacaaagacggcaattttagctagcattttc
ctgcgtagactttttttgcgacgtggcaaaatcatagattttttctatga
tgtctagcaaaaaatggtgacgtaatctatgatattgatgatggGTTAGT
TCGTCAGTTAATATATTCTTtaactggcaacaaacgggtcgtcagtagtc
cgagggtgtgacaggggtcttggttgtcacagtgtcataactgatgacAC
ATGGGAGCTGCGGTATTGGGCAATAAAGACAGGTACAAACGCATAGATAC
ATAAATGCAACCTTGGGTGAAAAAATCCTACATGATCACACGGACAAATG
GACTCGGAGAAATAGTGACACACATGATGTGACGTGCTGCATAATCTTCC
GAAGTCACTTGAAGGGATTGGTTTGACCAGATCTCTCTTATGAGGATTCC
GGTAATTTTTTCCACATAGGAATTAGTTAAATTAAATTGATTTCACTTAA
AGGGACTGGGAGTTCAATTAaccctccaagtgagattggtcttaaacctc
tatactgtggtactgctttaaaaaaaagaagtatacagtgtacttctgct
agttttgcagaagcatacgggttttaaggttagtttaaaagtatgtgctc
acgtgagcccagaaaaggagcgcacgtaagccggtggttaagggaactaa
acttattttttctatgataattatttatcaagcacagagtagggactgta
ctcaatagtacctttaataactagagaggtacctaacaatgaccgttcac
acatatctcaagagaaaaggaaagtgtcttccaacaacatgctttgttga
attgcgatgaaaatgagtatttgtggttatgagggtgcgtcaagagcgtt
ttcttgcgaggaattcaatggtgtggtcagattgacgtagcgaatatgag
aacatggagatttcacaaaatgggctatactactgctcgttgtagcagaa
gtagctatactactgcttgtttttgcagtagtatggcttggagggtTAAA
GGGATTTTCAATTATTCACATATCATCATCATCTTATTGTAATCCTGTCT
AAGGCAGACAATTCGCAATCAGTCTCCCAGGTCCCAATTTTTTTTGGGTT
CCAGTATTCATAAGCCTTCCTGTACACCCTCCCAAACTCCCAACTTTTAT
TTTTTCACTTCCCACCATCTATTCAGGTTACATCCCGGCTTTGCgattta
caaccactccccggctgctcggtttcaatgatggcttcgatggtggcata
tgtctggatagaactcctcgtggagtacgctcccccattgctggtcaaac
aatgaacaaatcgtccgtcgccggtgttggattcaattttcacgcgtcat
caccccctccccatttgtgTCCCCATTCTCATCCCCCTACTGTCAAATCC
CCCTCGTCGACATTTATTCGTCCTTCATCTTCCCCGGTTTTTCCTACCAT
CACGAAATTACCTGCGACAATGACCCTCCACACATCAGTTGACGGACAAC
GACATATCAGCAGTGTGCTCATTCTCACGTCACACCACCACCACAACAAC
ATCATCCTCTCTTCTCCCTCGATGCCCCACCTCATTAACTGAGATGATCA
AGTTTTTCCCCCCTGAGCAGCCCTGCCAAGATTGACAAGAACAAGAACTA
ACCCCTCAATCCCACATGAACGGCCCTATCCATGCCATGACAGGACAGAA
AAGCCTGATTGGAATGACGTTGACACTTTCTATGATATAGGCACATGAAG
CAATGACCGTTCATTGCAGAATGCCCCTTGTCCTTGCCTAGAAAGGGACA
TATCAACATCATATGCTGCTAAATCATTGTGGATCCTCGTTCTTGTCGTT
ACCTGAACCGACTCGCTCCATTGATACAAACATCAAAACAAACAAACCAC
CATTGCGAACTCAACCATGGCAATTCCGAGACAAGGGAAACGCTGCACCG
GCAAGCCAACATGCCTGCCATtgctgctgttgctgctgctgctgctgatg
ctgctgctgctgctgctgctgctgctTCTCCTTATGGCACAGCCCACTTG
CACCGCTCCCGCCCCTGTCGGCAGTGGCAACCCCTGTCCCAACATCTTCG
CCTCACGCTCCATCAACCTGCACCAATGTTACCTCATTCTCCTCACGGCA
GCCAACTACGACCAATTCCTCATCCAATCGGAATTCATTGCATTCATCCA
GCTCTTGTCCAATCACCAAGTGGGACACGTCAACGAATGGGGAAGGAACG
TCACCACGTTTAGTATGCTGGATCCACAGTTGGTAGGGGTGTACAATTTG
CATGCTTGTGGGGATGCCTTGGTAGGGTGTTCTGGCATTGAGGGAATTGA
TATCGGGGAATACTTGCGAATAATCAGTCTCAGTTTGAATCCTGTGTTTC
ACTCCTCAATCAGGTAGAACATAGAGTCCAGCTGCTGGAACAGTTGCCTA
ACACTAAAGTTGTTGATTGAAAATTGAAACTTGCTATACAATTATAGCTG
AGTTAGTTTCTATCTCGATCATTCTGTTTGTCATGATGATAAGCGATATG
TGATTTACTAATTAGCAGTATGGTTTATGGACCATTTGAAACCGATTGAT
TCCAGCATGGACACTCTCTTGGATAACATCTTGTTCTTTTATAAGCTGCT
CGTTGCATAGCAACCCAGTTCCCAAGTGCAGTCATAACCTCATCTCCCTT
TGTACACTGGCATAAATTGCAATGCCCATGTTTTTCTTTGAAAACAAGAA
GTATAATGTATTTTTGTCCCACAATTCATCTGCTTATTCCTTCACCAACC
ATTCAAACCCAATAGCCTCCAGTGTTTTCACAACATCGTCTGAGAACTTG
GTGGTTTTTGCTCCCATGATGTGATGTTTGTAATCCACTCTGATTCAATT
TACAAAGGCTCAAATATTAGGGGTGTTTTGAGGGATCAGGCAATGCCCAT
TCTGATTGTAATATGTTAATGTATCTATGACCTGGTTTTCAAAATGATTT
ATTCTGGACATGGTCCACGGGAAATCTGGAATGGCTTCCAAGATGTGAAC
CTTTTCACAAGCAGCATGAATCATATCATCTTGGATTTTGTTGTCAAGAA
GGTTTTTACGGAGATCATTTTGTTCTGTGATCCATGCACAAAGGTTGCAT
TCATCCGGGTCAATACTGAATGGATTGCAGGTGTGTTTACGCCATTTGTG
TGGAGCCAATGAAAGAGGTAGAAGTTCTTCAGCCAAGTTTTGCCTGACAT
GGTCATGATGGATAGTTATCCTGCTTTGGATCGAGCGAGGCAAGTTAGAA
CTGAAATGGTGTAGGTTGCTGAGGAGTAAGAGAGCAATTGTCGCAGGTCA
CAGCGCATCAAGCTCTGCCGAGCAAGAGCAAAAACACTTGTATTCGCTTG
TGGGCATTCCTCCGCGGTGGTGGAACTGTCCTCAAATTGTACGATACATA
CGATGTATGATGATGTTGACCTACCTGATTTATGGATCTTCTTAAGCACA
ACCATGATATCTACTCTATGTATCTATGTGAAATTTTCACTTTAGGGGAT
CAGATTTTCACTTTTGGGGCTTAGAAATGCATGAGTTGCATAAATTTTCA
CAGATTTTCACTTGAGGGGCCTAAGCCCCTCAATTTTTTTGGCATGAAGT
GCATACACATGAAGGTATTTCTGCAATTTTTTTATTTTTGTTCTACGTAC
TCTACATATCCTCACATGTGATAAACGTATGTACATTTAATTTAGGTCAG
TACATTAGGAACACATAGGCCAATACCGCAGCTCCATGggacgtcactag
gttgtatctaacaactctgggggttgtcactttgttgtaactgacaaccc
ccagagtcatctcttggtcgtaactgacgactctggtggtcgtcatgagg
tcataactggcgactaaggtggtcatcaccaggtcgtcagttacgacatt
ttgacaactcatgtgtcgtcacatgagtcatgtttcatcactttcttttc
ctgagttgtcaaaatgttttcactttgagtcatgcaagtcatcagaattt
gagtagttgtcactttgctgaaattatcttgtcaaaatgtgcaaagtttt
tgcaagttgtctgtcttgcAGGGACATTTTTTTCAAAACTTAGCggtctg
tgagccctgcaatccatattgaattcaatggcaatttcgcaaaaaatgaa
attatgaatgaacttgaaattttacatagattccaaaaatcagtcatagt
tgggagtaacgtaactagaacctactgaaattatttgcttcatcaacttg
aagttaccaaaaaaattcatatcattgaattcaatgtcctccgtttattc
aatttttgaatgctttgccacatgctccatgaggtgcttgttgcacagcc
aatgtccgtgctcattgcacagccaatgccccaagttacattacaacacg
tcctagcctgttttttgcacttatccacgctgcaaacatactgctggtac
cttgaaactgcataacagacctgctcatggttgcaatattctttggcatg
cggaggaaccagtatccttccatgctagttcccgatggtcacttcttcct
ccttatccatcctatcaGCACTACTGACCCACTGGTTGTCGATTAGGGCC
CAACTGAATTTCTTACAAAATCAACAAATGTTGGCATCTGCTCAAAAACT
CGGGGCCACACAAAATTCTTGCATGCTAGGTATGTTTTCACCTCTGTGAT
TGCTAATAGGAAAGCAAACTGCACGTGTATATGTCTGATTTATCATGGAG
GAATTATGACAGCCTGAGACTCAATACAACAGTTTCACATCATATCATGT
GGTATtttaccaaacactctgactgaccggtttgaacattaaatggaaaa
tagaaataatagtccaaatgtaccaaattaagaattgaaactcaatagaa
gacattactttttagaacaacagaaataatcatcaagccaggggcatatc
tttatggcagcctttgctcaattaatcctttgccatacatcctaggttgc
aaattccggcagaattacggcaaaattacgcattactccggaatatttgc
taattttgacagtaacgtgattactgtgtggtggattactgtgaaattcg
ctaagtaaatagcttgttttagtcactatttagatcaagatatgacacgg
aatcttacagtaaccaaccgtaaccacaaaataggtatccagaacatagt
ctgtccttctgtcccatattctgatgcatggctggttgttgattgcactt
ctcaaaggtgtgtgctgcagctgtcgctcatttccccagcccaaagtcaa
ctcaaccaccatgggaatccatgctccgtgaatcaccgaaatctccatca
atacctgtccaatcgccacttgcccaccgccatcctgtgcctattgttgc
tgcggatcaacggcagccttttatcctgtgagttccccttggtaaggttg
ttttttcagacattatctgtccaattaaatagactagattttttctgccc
ccacgcatgtaatcccccatttctccatcaatacatctccaatcaccacg
cgcccaccaccatcgtttgcctaattttgccgcggatcaacggctgtgtt
tttttctgtgagttaccctgttttcgtgtaagttcttggacactctcgaa
aactgaaatggcatgttaattttttctgcctccacacaggtaatccccca
tttctccatcaaaaactctccaattcccacgcacccaccatcatcctttg
cctattgttgccgcactgtgacagctgcgcttttcctgtgagttcctttg
gttttgtttcagtttttgaacactctcgaaaacttaaacataattccaat
ttttccaccaccacacaggtaatcccacatatctccaccaataactctcc
aatcaccacgtgcccaccaccatcctttgcctgttgttgccgcggatcaa
tggctgtgacatttgccgcgagagtgtttattttgttgtcatttttctga
tttcctctttttttgaggttgcaattaaaaattcgtgcccagaccattgt
atcccccaacctcatccagtctcatccccttccacggctcttccataacc
atatcattacttgaagaatggtgagttttccattttgttctgcctttttt
atttcaagtcttcctttttctcaaccactattgcaaacttgtcacaggcg
atgcgtcatgaatcttcctcctcctcatcctcatcccaatctgaatcaga
agatgatgtgccccttgccaatttaaaaaggctaccaagaaagctatttg
aagagtcttcagatgaggaggataacatccccttgtcagaactagccaaG
GAACCTAGGCAATCTCATTTGCAATCACAGATCAATGATGAAGACATgga
gaaggaggaagaggaggaagaggatgcttctgaccatgaagagccatggg
gtggggtggttgaggatgatgtcctccccccagtctcaatttggtttggg
atggtggtaagattgtcaaatgccttgatccttcaagtggagccagaatt
tggaggtgtcatcactgcaaaaacaaatggagtggttggaatcacaccaa
ggctctaggacatgccattggggggggaggacatcaggggctgcaagagt
gtgcctcctgaatggaggaagttatatatgggcattgtgaagaggaagag
cctggcagctgctgagaaggctcgccatcatgagaggctgtcaatctcta
ttgacaagaaagaacaggatgcaaaacaacatttataatgggagaaggag
tcaattagggctaggcggtacaagggtgcaatacccacagaatctgtgga
tgtctcaggttctcgagcaggggatctctcaaccctaacctccttgaagc
cgttgttccttaagcccgcctccattcagtagtggtaagagtgttcatgt
tttgtttgtacttttatcttttaggtcacatcaaactcatttccctcttt
gtcaaatcttgtgagggagcactcatcccagaaagcttgtacagcagaac
atagttatgtcccatatgaggaatcctgtggcagaagaagaattgtcatt
gaccatcgctcattatctagctgcttattcacttcccttttctcatgccg
aagatcccctcttcaacagaatcctacaaaaggctagggctaccaaccat
aagtatgagcctcctaagaggtcccaggtcgcaggcaaactccttgatgc
acattttgcatcgtaccagaagaacggcttggaatctttgctagcagatg
tggatacttatggtctggcaatctttggtgatggtgccaccattttcaaa
acccctctgatgaacattcttgcccgttcaccaaacaatccaagttgtgt
ccttgatgtcattgactgcagcaaacacatgctgcaaggtggcgaaaagg
atgcatggtttattgcaaaaaaaaatttaccaatcatgaagaagattgat
ccataatgaaagacagaatcaatgttgttgtttttgatggagctgtgaat
gtccaaaaggctgctgacttgcttaaggagcactttcctgacattactgt
gatgcagggagttcagcacaccattgccacaattttggcaaatggacagg
acttcgccctatcaaagacctctgtcagttttgaaaaaaggtatgcacaa
ttttgttatgttccattcctgactgttacctaacaattctttgttattag
ctccgcaatatctttggtaacacctgtcatgcaccctatgcagtctttgc
aaaggcatccaagaatcacaacaacggtaagaagttggagttcatcaagc
catcagaatgcagaatgggtggtgagctaattcagttactcagggtgcta
caactaaaggatactttgatggaatgtgtggcaagcaaagccttccaaga
gttgaaacacttcactattgtggctgaggtcctgttgaatgagggatttt
gggacttactgtggtatgtgtgtaaagcattgtatcccatgtattgttta
ttacggcttgctgatatgaagatacaagggattggcaaggtgaagtactt
tatgcatcaaattgaccaacttctcccataatccgttgatgaggtatttg
agaactgggacagtgacagttgtccagcacttaagttgaaactagcatgt
gacagtgacttggactttgatctaccaaaaagtatgggaggattgaagac
aaatgggttggagataggtatagttctttctgttttgtgtacattgttta
cagtgatacctcatgtgcttctttttgtttgataggtgatgatttttcag
atgactcagacaacactgtcggtagagagagtgaagaagaggatgatgac
gcttctactgacagcacagactcattggggcagcaggtgaagtctaaaga
ggaggctattcccggtgacacctttgaattgttcaagttttggatgcctt
ggatatgggagtattacaaacctcaattattgaatgatgtagtttgtgtc
tcttatttgctgagtcctgatcccgtcataatggcttttgcttcaaaacc
agaaaacagggatccagaagacaggttagcatgtgaacggttgatctgta
atatgtttgtgcctaacaacttcttcataaagaggaatgagaacaggagg
aagctaggttgattgataagttttggcagtagcataatgacttctggact
aagcagggttacttcaagtaaaggcacatctggataactgctgagaatcc
agattgcgtagcccatgagtggcacaagaattactcaagcccattcactg
aggtacttggcaggctggggtgcaagacatcatctaatttgttaggcatt
ggggagacagagtggcactggaaggtcaccaagaggaataagagagggca
ttgagcaaatttaagcacagagaagacaaagaagcaggcagcaattgcag
cagcctacagtcacgagaagtcaagtctttgtcaaaaggctaaccaaaaa
gccggtaaattgtatgaaaacaaggatttcacccagtttcatggtcaagg
cctctgggaggaaagaaagaggattcccattcgtctattcagggcatggt
atgaacgttgggagtccttgcaacttaagagcacgggtgatgatagattt
gcagctgctctaacttcaaaacatggtggtctcaagttttatgatgttga
tggtcctctgaatggatttccaagtgcggtcaatagttttactctggaag
acaactgttgtgttctctggaaattgaacgaggatgcctcggagaagccc
atcaagggatatgggtataagttcttcattttgttttgttttccaggata
tgatattaatgaaccatatgacagacagccacaaaaatactggagtcaac
aagaattgtacaaaggttgtgatttctatggcatggtggaggattattgc
aagcagcatccagaagaagcagaggaaattggtttgaagatttatagaaa
tgatggtgttatagatgaaatgagagaattggaggcatacaagattgcac
agaagagaatgttggtgtcaggtgatggagagaagacagtagataagcaa
aagaagaagaggagagtatagttgcgttttccccacaaatttggttcctg
tgggtggttttttttcagcactatagtacctattgattaatgtaattgaa
gtggttagtttatgttattacaacgcataacagtcatagtattaatagtt
attacaattggtatcagtcatactatttatgagatgcagtaatacaacgc
agtaatattactgtgaccgagagtaatattactgcggaatattactgtag
agtcagtaatttggacttggagaacaaaaattagacagtaacaacagtaa
catgatttcgtaagattccaacagtaatattacaaaaaattgagatggta
gtagtatatatactcctaccgtaactgggctcaaaaagttgcattgtgac
acagtaattttaccggaactgacagaaattactgcagtaattacaattgg
ttactggttactgtgtttttgggacagtaaccaaaatcggaatttgcaac
ctagcatacatcatgttcctgttattggtcatgaaaaagatcatcatcat
ttcagggtgatttccagtagtctctgacagcaattttggatgtccacccc
agtaagttcttaagtttttgggaatatttgaatgaattgcctccatcaat
caagatgtcttcatccattccaatgatttcactcacaattttgtcaagag
aaaagttctgagctaccagtatctatgtttcaagcatattcaatgaaggg
gggttccattgctgattccttgcattcccagatcagtttgtcatataaat
atttgatgtccgtgtttggtaattgtccccaattaaaacaacatggttca
gatgtggatcgtatcatcaacaagctgtaagttttagccgtattgcattc
gtttgcctgttcatcccatgatatgcactcaatcaattcattttcatcat
cttccattggtgtaacaagcaaccattcattgctgttgagctgtgtcatc
ttttcttgcctaaggtttcctcttgcttgttcactgataatttttgtctt
ctgttgtagttgaaaaaagaccaggctaactgtggtagaagttgttgcag
cataacttccacaggtaaataatattcctgaaaattggcatgtggatctg
agcactgtctacagtggaaaaccacagaccagaaaagttgtggcatcatc
tgagcaattgcaatatggcacaaaagttccatttcagtagcaatcacatt
tttgttttcattgccattgtcatcgttcttgtcatctctgtcatcagttt
tgcttgtgtaagcattctcatacagactctttagaatgcccgattgtaga
actctcactctgtcagtgtactgccctcccatctttgacatttcttttcc
ataagttatttggtgtgaaacacagtgatgttctcctatttagtggaaag
tcaatcccaacactgttctgacatcaacattgacactctccaaaggaacc
ataaagaactgaccaagtgttgcagcatgtacacaagcatgtgcctggga
aatttcctgcatattagccaatgcatttttgataccgcctgcattatttt
gcttgaagggtttctgaggatatgctatccttgttctcaaaacaagagtg
gatttttatgtaattgttttctctttcctgtggggtcaaaagttgtggtg
tcagatattccattcttctatcttgatctattttggagatgtcttattga
atttagtggcattgcaaacttcaatatcatcagataaataatagcatact
cctcttagctgtattttggtgaggtttggttgaagtatgcttgatcattg
catcttgggtgctgaaggaatccttaaaggaagacttggcaacctcgtct
gcttttctctttggttaaggtggagtttctctatgacatatgtggacaat
taaatttttgttggatcgcaagagcaaatctccaacaacattcttccctg
ttgtatcaagctgctttgaaggaaatccaatcataaactcaggacaataa
tttgttctgttgtttctcttgactttgaatccagtgagaaccattgtgtt
catcaaatctaggggtgtgagtgtctcgaattgcatctgtagcatttttg
gttgagttctagacttattgtcccatcccttgggagtggttccagagaat
tttgtgttgaatcagctacttgttgccatggtggaacataatttgttcag
gtacaagaaaagtaaaatatgcttgctggaaccctcataattgttgggtt
tgactgtatacgtcaaggtcaggaagatatcagagagtgagcaagcgagt
gagttactggcatacaaatgaattagtacaaattatgtagtcaacaacat
ggtacaaaatttcagccCCTCATCAAGTGACACtctacagcaatcaaact
acacttttatgatgcacaaccactgcacaagaccaattgttaatctttct
acacagacgtcacatataacaaacaaacacatcaatcctgtctcaacaac
caacattaatgaatgaaacaatagatgaggaagacaaagattcaatgctt
caatgaagaagggagagaaattgaataaatgccaacctacagggggaaca
gaaaaatgaaaaagaataattctcaagagaactcagaaacaattctccaa
agaaaagaacatgagattagtgatagcaacaaggacaatggggaatgatg
aaagagtgttatccaatgttccctgtagatgagatactgccatacgtgaa
aagcaaaaaagtatagggtgattgtgaagcaaagggagcattctccttat
tttgtgctcagagatagtagtattaaaagaggttaacatgtgattttgtt
ggtagcaaagcatcatatttgactgtatgggaataggtgggttttgttcc
attttggggtaaagaatatgtcaactgaaatggtcgaaataagcaagaga
aatgggtgggaaaattgcatacatacaagaatgaccatcttcacagatac
gccaaatgccagaagttttgacttcatcaaatattggggaataagtacta
ctcctctgaaagaagggaagatgccagtgatgtagtgctgtcagacaagc
agcaggcatcattaatgcagccaaatgagtctggaaaattagtggcagaa
ggattgcaccatgacacattcaatgtggtgcttcaggaaattcgttttga
atgatcagtggactatttgacaagggaactcatcagtacatatgaaacta
aaataaggaatagtttaatttccaaagcagatgtaggagggaatgacatc
gattttttggagaacttagaaagagctgacactttgaaggtccatgcatc
agactgggaattggaagatgatggccggatggtcctcacaaaagatggca
aggtagttcatagcaaagaactttcaccaacgctttgaagttaattgaga
agcaactcaacataatgatgttatctgcatcccttggcgatgtgcacaaa
ctagaatgtgaaatggttttgatgagaatgaatgaatacagatcggttta
tgagtcgagaggatcgtggaagaaactcaagggtgactttgagaatgatg
gccccagacgttagcagatcttgtgaaaagatggttggatacaatagtgg
aataattttgtaatgaaatgaccaagaatcgaatgcaatggtgaaaggga
cattaatctcagggaaagccaaacctatcacaacagtcagcaccaagaaa
aaaggaactcaagaagtgttgctccgaatcctgtaggagttatacccatg
ccatctgcaagcataaaaagctctgctacaaacatgccaaaccagagcaa
aagaaaaaatgcattaaatgacatgagaagtatgccctagtcggtggtgg
gtcacgcagatgttgttttggtggcaaaacaaaaacaaagtaggcattag
aatgaaaaatttggttagttgtaagggcgggaggtgtgagggttgcttga
tgtcaagcattttgctgtgaaaaagaagtaacagaggagacaaaaatctc
ccaagtgtgttgatgccagagggaaacaggacaggatgtgaaaatctcaa
tagtaatttttattcaagctcacatgaaacatactttttattttgctttg
attgttttgatcctcttctctgtctcatccaatcttgcttttgcctcata
cagtacaataagttgttcataagttgtaggtcagttttgcaaggagtttt
ttaaactagggtatcttgtaataatttgtatgcagatttttgatattaag
aatttcctcagcattgctttggcagattttgacaatgtgcccagcataat
gcattccactggcaaagtaatgttcagcatttttcatgtaattgcttaat
ggtatattctctcccaatggcctccgttgtcacctatctcttgtaacttc
tgtagaggaaaataagtgttctgcatagcattcatacatacgtgagaaat
attgatgtgattgcactacaagttcatgaaactcctcaccacatgtttca
atgttgacactcaaggcttgatagtattctgcaattgcaggtgccaaacc
gccattaaatgcttgaatttgaataaattttggtggagtttgtctgtgta
ttgatggggaggagatccctactcctccagaaatgcaactccatcttgcc
ttctgaagattctggaaggcatgttcacaaatctctatgatgaccattga
actcattatatgtgctaatgtttagaaatgattttccaagttcagaatac
aatggggccaccacaggaaaaaattcacacagaacttttcatcatctgtt
gcatcatctggtagtcacttcttcactgccttgtcaactacagtttccag
atacaggcagagcatccttgatccattgttgtggtttccgtttgagatca
tatggagtgcaagtttacaggaagtttcgccattttcactatgtagaata
tgattgcccaagagagcacaatagttacccatccaatatgactttccttc
atcgccacttgatgttgtgtttgttacccacaattaagggatgcttttca
gtatttatgggtcagcggtgtggaaccagacagtgtgaaagataaggggt
gctcttatagattccatttactagccagggaattttagtcaagggatgtc
tggagaggggttatatctggttgtaaaggagatgttctacaggctgaaat
ttgactgcatgtcaccaacactgattgtactcattcctatgtatactctt
tttggaatgttccgccatttcaaacaagtgatgccaatcatTATTTCTAC
CTATTTTACATTACAATGTCATTCAAATAATGAAGTGCCCCAATACCAGC
TTTCACCAAGGCTGCTCAAAGAAGTGCCCCTGCAACAGGAGGGGTTAACA
GGCCTCATCATTATTGTCCTGGCACTGTTGCGCTTCACAAAATTGACCGC
TACCAAAATAACATAGATCTTCTTATCCGCAAGGTGCCATTCCAGTGTCT
TGCAAGGAAAGTCCTGCAGGATTCAAATAGACCAGTGGTTCCTATCCACA
TTTTTCAGGAGACTGCAGGAATCTGTGGAGGTTTTCAGCTTGTGAGTTTT
AGAGGATTCAAACTTGTGTGCGTCCATGCAAGGAGGGTCGCCATCATGCC
AAAAGACATGCAACTTGCACTGCCAGTAAGAGGGAAGTTTGATTTGATGT
CTGGCTAATGTATTTGAGGAGATTGTTGAATTAATGtgtaggtgaccgaa
tgtcctggtatgatatttgagtataggaactcactcaaacctctgcgcat
cagggtcactgtcaattgaaacacatgcagctttcactttgcatcatagg
ggagcaacatacacaggatctggtctacttatgatgatgtgtggacactt
gatagacatgttactgctcacgtaataaaatgatggttgttatgcttgac
atggaggaatcccaaatcattactacataattacatcccataactattta
ttttcaagcagcaaattgccaaaacagttatgcactctatatagtttgtg
gttggtgttacactgtccctataatcctttcccccacttattattgtgtg
gtcttgattcctcaattgaatacgttatgtttgaatcctgtagttatcat
gttcctctcccgtatattattttgcattcgccaatccaagtctccttagt
ctgaactgacttctgtctaagACCCAGCCTCTTTCGCACTGTTCTCAATT
CTCAGCTTTCCCCTCAAATTTGCCAGGAGAGTTGAACATCTTTTGGCATG
ATGGTGACCATCCTGGCATGGATGGCACACAAGTTTGTATCTTCAAAGAG
TCCAATAAGGTACTCCTCAGATGCCTCCTGTGCTGCTGCCATTGCAGCAG
GTGTATAATGCAAATCTCGTTTGAAAAACTTGGGAACTTCCCTCGCAAAG
CACTAGAATGGTAGTTTGCAAATCAGAAGTTCTGTGCTTTTTTGGTACAT
ATGAATCTAACGAAGTGCCACATTTTCTGGACAATTACGTTGGGGCTTCT
TGACACCTCCTGTAGCAGGGGTAGCTTTGTGGTCTGCCTGTGTTGCAAGC
TGATTCTGGGGAGCTTTACCACCAGTAGACTTTCGGACAGTTTGCTTGGT
ATGAGCCATATTATCTGGGTGATGATATGATGTCTTGCAAGTACAATATA
AAATGCCAATGATGCAACCCAATTTGGACAAATGATTCAATTATCAGAAA
GTTATTAGAGTATTGTTTATTGCAGCACTTCATAAGTTGTGTTGGGCtga
aatttaacagtggtgtagtttgaatgaaagcctatgaaagctgttcatgc
tgggaacaagttggtggacacatgttctgccactgcatttgttggatact
tcatgaaaatccacactgcagaaccttcttaactagaccaaacatgaggt
ctcacacataaagactcgagatcaaggaagcttcagtcatgatcatccag
tacacaacctgtaCATTGGAAAACtttttggcatcaaaacttagcatgat
aaacaaaactgtggcttgagaaatgcataaaaaccagtaagccacctgta
cacacttgaaacctccggtagcctgcctgaacactctcataccttgcaga
tgtacaggcaggttaacagttttttccttgcagcgAAAAGAGCTGCAAGT
CTTTTTCTTTGAAACCAAGGTGGGACATGATTAGGTGCATTTCCATTGGA
ATTAAGGCCGGTGCCGAAATGCCAAGGCTTACAAAATCAAAATTTGTTAA
TGGTTTTTGCTAGTTTCATCATTATTTAGGTTAATGACCAGAATTCGGAC
ACATTTGTTTGGACATTTCAAGTTTGCCATCAAAGTCTCAGTAtggcata
ggccaagaacctaccttaattagtacccttaggtaccaattcaaaaactc
ccaagtaaggactcatcctaacctcccaagtgaggaaggatcctgacaag
gacaaagatccatttggatctaagcaacaggagaacacccttggagagaa
cacccctggagagaacaccctcaagagaagggaataaacataccaaggat
gtctagaaacctacacaaaatcccatttgttcgttttaggatgaaaggga
ttatattgcccttccatcctcattttgttcattgtaattcataaccgata
agctcacaatttaccaacaccaacaagttgtatacgcttatctacaatat
tcgtactaaatatgttttatctccaaatggcttaggtcactctctataga
tagccgtttccacaaccttctcgcgtaaaaagccaccaaaacatttttcc
ctccaatcagttcctcatcattccgtttcgtaagcagacccttcatcagc
tacgtaatcacaagagtttgcaaagcgcaactacgttgcctaagaaacga
gaactcatgcacttcagcagtacatctatgagcttttttaaagccctTGc
tgcaaacgaaaaacaccggtaacctccccgtacactcgagtgtacgggga
ggttactggagcccccggaatggtatcttccggtaatctcccggtacact
tctgtaatcctccggtaaactagtgtacgggagggttactggagtctact
gggaggttaccggaaatttgagaccaaaaggagctttcggatttatttct
acgtacaataggaattggtacttttttataggaaaacagacttctcagta
agtcttagaatcgatatcaatctaagtcgtggctataactgcattactta
gtagctaaaaaaatgttcaccggtggcatatcggaagtgtacaggagggt
aaccggaggtgtacgggagggtaaccggaaggttacgggaaggctaccgg
agagtaccggagggttaccggagagtacgggagggctaccggaacgttac
aggagggttaccgggagggctacctactgttggacaacaataatagagta
tgtgtaatttatctccactaatttaattaaacatactacattaacatgtt
ttaggggcacgcccaacacatcgcccaccaaaatgacaaaaatttcagcc
ccaagctgaaaaacgatattgtggaccatctcaccaaggtagaagaaaat
taattatttaattgaaactaagctgaaatgaaaacaattgtaaaatagtt
tgatttgaataactcactgtaaatattaacatccctctgctgattgttgt
tggcaacacggcggtgcaaggcaaaatgccaaactcagtctgtggactga
gtttcggctgttcccttgcctggcatgaaattaaataattgaaaattaga
tgtagtcaaaacaagagtacaaataataattttcaatgcaactcacctct
cttactatatcagccgctgccaattgatgttggcaacatggcggggcaaa
gcgaaatctcaaactcagtctgtggactgagtttcatggatttagcgagt
aggcctgtaactttttaattgaaaaaaaaaagactcgtggtgagtataat
agtgtgaaacaagacgagttcataataacttacccccaaaatatacccgc
cgctgccaattgttgttggcaacacagcagttcaaggcggaatgcctagc
tcagtctgtggactgagtttcggctttttcgctggtaggcctgcaactat
ttaattggaaaaaatggatgcgtggtgagtataatagtgtgaaacaagac
gggtttttgataactcacccccaaaatatacctgccactgccaattgttg
ttggcaacacggcggtgcaaggcaaaatgcctaactcagtctgtggactg
agtttcggggattttgccggtaggcctgcaactatttaattggaaaaaag
tggacgtgtggtgagtataatagtgtggaagatgattagtttttgaaaac
tcaccgccaaaatgtacacgccgctgccaattatcctttgcaacatggcg
gtgcaaggcggaatgcctaactctgtctgtggactgagtttcgatgattt
tgccggtaggcctgcaactatttaattggaaaaaagtggacgtgtggtga
gtataatagtgtagaagatgattagtttttgataactcaccctcaaaatt
tacacaccactgccaattgttgttggcaacacggcggttcaaggcggaat
gcctaattcagtctgtggactgagtttcatggattttgccggtaggcctg
caactatttaattgaaaaaagtggacgtgtggtgagtataatagtgtaga
agatgacaagtttttgataactcaccctcaaaatttacacagcactgcca
attgttgttggcaacacggcggttcaaggcggaatgcctaactcagtctg
tggactgagtttcgaagaatttgccggtaggcctgcaactatttaattgg
agaaaaaaaagactcgtggtgagtataatagtgtagaagatgatgagttt
ttgataactcacccccaaaatatacgcgccgctgccaattattcttggca
acatggcggtgcaaggcggaatgcctaactcagtctgtggactgagcttc
ggccatttcgccggtaggccttcaactatttaattggaaacaaaatggat
gtgtggtgagtttaatagtgtagaagatggtgagtttttgacaactcacc
ccccaaatatacgcgctgctgccaattgttgttggcaacatggcggtgca
aggggggagggactcagtctgtggactgagtttcggccgttcccatgatg
ggccggtagggtatcagtgatgtaattgaaaaaatacatatgtgtgatgt
gaaagcagtgagagggcacactgctacagttgtgtctgggtcaagcacca
gtgttgtagtatggtaccatacgtagatgtactaaaactgtattatcata
cgaatgtgccacacaagaattaggtgatgtgatacaaaggaataagtaac
aaacacatagacacactactccaattttcagccccacttattattcttat
gtgttcccatttttttgcgcagtcacttctgatagtaccatattttgaaa
atatgaatagacccaatacgcactaacgaaatgaaatcatagatgaagcc
tagaattgaaaccaaaacaagacccaacaggttatcttgcagtttacaac
tcgtgattcggaaaatgtgagtcatgaaacaaacaaccactccgaagatt
ttttgcttcaaagcttagcgtgataaaagaaaatgcggcttaagtaatgt
atgaaaaaaccggtaacccacccgtacactcttgaaattccggtaacctc
cctgtacactctgacgttttgcgagtgtacggggaggttaccggtgtttt
tcgtttgcagtgctattcatacgtacacgcctaggtgatgcactcacgag
aatgagcacctctaaggcaatccctgatggacttaaaagccaagagtgtg
agaagaacttgggatggagtaaaccgtccgttccatacatacccgaaagg
gataaaattaaggaagcattggcagtagatactaccgccaacaccatgaa
gctcaccctacctggcaaggtagagttgagagtgtccgtgtggttacatg
ggactcctgaacaattcttgatgcatgtccaggcagcacttgatgccgtg
aggcagaagggcctagacaccacatacaataaagtctgcaaggacaagaa
ggtttgcatcaagaaggtgcaaaaggcggaagaagctttcaaaaagtact
cgcgatcggatgcaaatccacccaaagaaaaagcttatgaaaaggaccta
gaagccgccacaaaaggctagagaggaagttaagcctgttatcagccaaa
tgttcagtctctactccaacctacttacggaggaagcaaggcacccctgg
aagaagatcgtgagtgaacagattgaccgtacaccctggacagatcttta
tggggaagaacatcctgagaagcatgaccagtcctgggggtcattcatgg
agtgcgtcaacttccatctgtggactgttttctgaaatgatgctgcagag
acccagcgcttctacatcagtaccaggttgaagaatcccaacagggttct
gatttgccagttcatcagtggcatccagcagctgaacggctaattggatc
tattgccctatttgtactactccacccgtgccaccaagctcaccactgcg
gtgaagccttttgatggcgcagatctagtgagtcatattctacgcatggt
cccaaggaattggcaagaccaatacaaactcagtggggcatcggtaaccc
agagcgttcggaagcttctagaagcactcgaacgcattgagaaggcctat
ccgaccaacaaggattgtgatgggcataagagttctgcaaagtccggaga
ctcctccaagaagaagatggtttcatttaaggatagaatcccaaagaaat
atgccatgaattcaaagcactgcattctgtgcaaaaaacatgggggcacg
cacatgacccataatacacaggagtgccgcaagtatgagaaatatggctc
cttcaaaaaggactgtggagaaagccccgtggaccttctcgtggtcctga
ggcttcacatcacaataatagtgcctatgcgcagctttccacaaagattg
agaaacttgagaaatctaacaagaaactcaagcgtttggaggagaaacgc
aggcgccatcacgaaagtgacagcaatgactcggattcatcctggaagga
tgggtatggtagtactggcgaattaaattcatgtcataagaaactaaaaa
gtacttaacaaaaaagttatacttaacccagtccgagtaaaactaccgat
aacttgtattcaaaaaataatttgaataatgatttaaataccgagattat
gcgagatttaaaaatctcaataagacctcggaaaattcaaaattaaataa
tcgaattgtttatgataccatgctaaagcaagataaaaaacttgcctcaa
aaattgaaagtaatacacagagtgagataattgccaaactgtcagacccc
gaaatgtcgggtgcctttctcaatagtgcgaccacttcctccacaaaaaa
gaaggaatggtcactgctgtagttgccaaagcaaggtaccagttagcaac
tgaaaatcaatctcaccagagacccgaacactctgggagaagttgcaata
gtagcaatgtccttaagatcctacttgatagtgggtctgatgtggacttg
atgttccatgaaaagggaacatccatgcatttcccctacttgactaggca
ggtgccaacccttggcacatgtcgaatagggacttcctcaccaaaggaag
gagcgaagtcaacataaagttttttgattactcaacaagcaaggagtact
tggtgaatcagacgttgtagagtatgataagaaaaaaatgactaagccaa
tgtatgacctcattcttggttgtaataccatgaaagagttaggaattgtt
ctagatttttggacaaaagaaataacaagtgatgacatcattttgctaat
gagagacatcaatagtctgactaagtcaaaaatgaaaaggcgtgggctgt
gaacaaaagtttggctcatgaaccaagcagtatgcaggaagcatcttaga
gagtggttcatatcctagatgctaaatatgaaaaagcagacctccaatca
gttgttagcatcaactgtactcaccttagtctccaagaccaaaataagtt
actagtgttactcacagaatatgaggaactatttgatggaacaAATGTTG
CGTTGTACAAGTATtttaccaagattgacctggtgagacccggccaagct
tggggggactgatgaaatatagtgggaatgaaagtagtatacagattcaa
gtgcatacggatcttagggatcttttgggcggatctttagtcctcatgaa
ggaattgacctgcacaaaagagaacaccaatgtgcacgtaggaatcgtca
agcacacggtgatagtgggattaagtcgtcgagaggatgtcactagaccc
ttcataattctaaaaatactgaactctgcaactcgtttgcatgttggggc
tcacaggccatcagttcttgtttaaattagtacttaccaacatgtccgcc
cgtcgcagtccctccccggctccggccaattcttatcagtttatcagacc
caacttgccgaggggcgatactgcttctgccaccgcaaggctggcgtcga
agggtgctggctttgcgacctcggatgaggtcccagcaggaattacggag
ggagttgtcaccaagttggcggatgccgtgatggcagccctcgggagttc
ctttgagtgcctcagtgacaaggatgtctgcatattggtggagttatata
ccgtcgcaccgagtgcaacaacaacaacggctgatgccattgtggaatca
gtggattccagcactcccgccgagcgagagcagtgcaaaccacccttgcc
TCCCGAtgataagaattggccggagccggggggggactgcgacgggtgga
catgatcaaggtagataagtagtagaaagacagtagtggcctggttagcc
ccaacatgcaatcgagttgcagaggttggtatttttagaattatgaaggg
tctcatgacaccctctctacattttaatcccacgatcactgtgtgctcga
cgattcctacgtgcaaaacggtgttctctttcatgcgggtcgattccttt
gtgcgatccaaagatccgccggatgatctcaaagatttgtgtgaatacag
atcttaatactacctctgatcctacattattttatcagtcccctcaagtt
tggccgggtcacaccaggtcaagcttgataaaatacacacaggaaaccgt
atccacaccaaccatgtaatgtcctcaaggcaagagtggggagggtcagt
cattagccgCATCCATCCCCCCACTTACGCAGGGACATCCTGTCCGGGGA
ACACATCCCAGAGCATCCGACTCACAAGAAATCTCCAAGTCTGTCCATAC
AGGACCTTGGTGAACAAGTCAACCAGGTTCTTCTTGGTTGGGATGTGGGC
TACAAGGGTGGGCAACAAGGGCCTCGCCGATTGCAACGGCCTCATGCACT
GCATGGTAACAGATCGAGTTCGACTTCTTTCTCAAAGTAGACTCAGGCTT
ACTCGTATTGGTGACAACAGACATGTTGTCACCATACACGTATGATGTGC
CCTTCATGGGTACGCCCATCATACGAAGCTTGTAGCAGATGCCACGCAGA
TTCTCAATGCTGTGTTTCATGGCACAAAACTCCGCGCCGAACACCGAGGT
CTCAACCGTCGATTGCTTCTTGGAAAGCCAATCGATCATGCCATAATCAA
GAAAGATGACAAAGCCAGTTCGTGAGCGTTGGATCACTTTGTCACCCGCG
TGGTCGCTATCTACGAACATGCGTAGAGTCACACCTTTTCCGAGGGGCTT
TGGGGCATTCGGCAGCAGAGCCTCATTTGCACCGGGTAGAAGTCAGACCA
GTCACACTCCACAAAATTGAATTCTCCCACATCTGGCTCCATCAGGTCAA
AGATGAGCCGGGAGTTGCTTTTTGACTTCAAGTACAAGAACACATGAAGT
GCTGCCTCTAGGTGTCCTTCACGGGACAGTGCGGAGTACGAAGACAACAT
GGAGACCTTGGTACAGATATTGATCCAACTGAGCTCACACATCCATCTCA
GGATGCCAATAAGCTGCATGTAGTAGGTGGCCACCTTGGGCTCCAGCAGC
GGGGTAACGTCCTCTTCAGGGGGCATAATCTACAGGGAATGGGTTGTCAC
CCCTTTTTGGTAAGGAATACCGCCCTTCCAGATTGGACTTGAGGTACGTG
TTGATGTTTTCAAACAGCTTGTTGGACATACTTGGCGGGCGTCAGTCCCC
ATGCGATGTGCCATCCTCAAAGGTTTTCTTCCTTAGCTTCACACCGAGAT
ACATCTCAGGCGGGCCAACCGAGTCAGGCTTGAGTGGGAGGAAGCTGTTG
ATCTTGTCCATGACGTGTTTGGGGTTGTGGTGAACCACCAACAGATTGTC
GACATAACAGAGGATATAGGAATAGTACCGAATTCCTTTCCGGTCTGTCT
GCTCCTTGAGCCACAGGTCAGGGTCTGCGGGGCACAACTTGTAGCCCATC
TCTAGCATGCACCCTGCCAGGTGCGCTCTAAAAGCTGCACCGCTCAACTT
TAGCCCATATAAGGCCCGAACCACTATGGCCTTCTTGCCACAATCATCAC
CAAACTCTTTCCCAAGAGTGGTCTAGATTTTCTCTTGGCAAGGTGCAGTG
ATGTAAGCGTTCAACACATCCGCCGCCCATATGTCAACATCGTTAAGCGC
TGCTAGCAGCAGGGTGATACACACTGTCTCGCGAGACACAAAGCTGGCAT
AAGTGAGAGTCGCCGGAGCTTTTGTTGCATGTCCCCCGGCCACAAGCCGG
GCCTTGCATTAAAAATCCTCCATTTTGACATCAAAGATCATGTGACAACA
TATGAACTGATGATCCGGAGGTGGGGCTGCATCATCCGCGAGAATGTCAA
AGGCAACACACACATTTGTCATCTCCTTTTCTATTGCATTGCGCCAAAAG
GTAGTACCTGTGGCCTTGTCGATGGCGTACGCCTCCTAAACAGACTTAGG
GATTTCAATCCCGTATTTTTGGGTGCATTTATGGAACTGAGCGCTCCTGG
GCTTAACCAGGGAGATAATCCGGTCTCTCTTCTTGAGGACCCAGCTGACC
CACCAGTTAAATGCCGGTTCATCAGCAATTTGCAAGGCAAATGTGAACTC
GGCAACCTGAAGTGGGTGGGACTCTTTCAAGTCCAACAGCTCCTACCAGG
AAGTACTGTCGTCCTTCCATTCACAGCATAATTCCCATCCACAGGTAGAG
CGCTTAATGATGTTCTTGCCATCAACGATCGTGACCTGATCGTCCCGGGC
AACCGCCACGGATGGATCCTTTTGGTAATCCACGATCGCATTGCGTAAAA
CGTACTGATTCCCGTCGGCGTCACACTGGGCGTAAACAGCCTCAGCGATG
ACATTCGTGTCCAACTCCTTAGTATGACCGTCAGGAAAACGGACCTCATA
GACACGAGTGTCCAGGGCAGGATTGTGATGAGCGGATCCCACGACATTCC
CTTTGGCATCTCGTTTCCGACGCAGGACTTGTGCCAGCTCCTGCAAGTTA
ACAACAGGGAGAAGAACCTTGGAATTAACGAGGAAGCCCCCAGCTGCTTC
CACGGCAGCAATGtcatcgtccaattcaggccacgatggcccatcctcat
cctccgagggatcaaaattatccagatcaggggaaagattgaggataagt
ccttaatggtggtctttggaccccagcgcccctccacagaggcaaggaac
ttttgctgttctcagaacaaagcggcactaacatgctcctcagcagtgag
ggcacggaccgtcgatcagtcctcaattttgCCATTGGCCTTCATGACAC
GAGAGGTCATAGCAGGACCTACATCAATGCTGGGACCCAGGTGCTTGCCA
AGTATGAGGGCATCACCTGGAAAGGCGACCCCTTGGTCCCGGAACTTAAC
CCAGTCCCAAAAGCCAAATTCACAGAATGGGCTAACGTCGGCGGTCTCTC
CCGGGGCAATTGTCTCAGGGACACGCCCATCTAAGCGATAGATGTCATGT
GCGGTGTGCAACCGGACATATGACTCGTACTCCAAAGCAAAGCACCATAA
CCGCTGGGGCGCCCCTGACCGCATCATTTTCTGGGCTGCTCCCTTCTTTA
GTACCCAAATCTCATGCTCGGCGGAGTTAGACCATGGAGAGTAGGGCTCC
GTGCTCCGCAAGTAGCAATGTGCTTCCTTGCATTTCCAAGCAAACTCCCC
CATCTTCATCTCCTTTGCGCCATCCACAATCATCTTGGGGGAACACCTTC
CCGCGCAAATAGGAGACCAAGAGCCTCATGGGCCTCGCTCTTGCATGTCA
TGTAGCATCGGCTCCACCCAAAATCAAAAGCAAAGATCTGTGCCATTTTG
TAGCCTTGGGCCAAAGTAACCTTCGGGCAGAACATGGTGTCGCTGTAGAG
GTTGCATGGCAACCGTCAATAGCGAAGCATCCTATTGTTGGTACAGAAAC
GCCTGGATAGAGTTGGATGCAGGACAGCTCTCTCGCCACGCTGCATGGTC
CGTTGCACCgtgttcttggccttgtataggtgaatctgccaacgatgtgc
cagagtgccatagtccactgctccctgtcttgtacccgtgtggacacggc
agacgtcatatgtctctggcatgaggttggtacgcaccaacgttacctgc
cgggtggcctcgaaggcagcaccaaaattaacatcgttggtgatatcagc
agcgtcatactgcagggaaacttgactaagtttccagtggggttcctctc
cgcaagcggcatcggccaaatgcaaccccatcccagtcaaaccgcgggga
ccatcactcctggcgactgagatcaaccgtcccctgtagtcaaggtaact
ctccttgagagcagcaaaatccttgtcataggggttccaagccggactct
tggctgttaactccaggtgtgggatctctggatcctcaaactctgcagaa
gtggggagggaatactcgaagtagctcacaacccccacaagttgtagcgg
ggtgatatactggtagacagcttcagtggagtctgcaaggcagatagaat
gggtcgaggtagtgggatcttgcatgaggaaccagggtacctcaatgatc
tccaccccattgatccggcattgcatgggacatagcaagcaatgatcaac
ctcagagacatagatcgcctggttgatcatgaggatcaagtggtctcctg
tatcatggcatgtgtaccggatggcagcatcaacaacctttgcctggcga
ggtggctgcgagaagtcaaaaccactgaccataactacagcaggatgctc
gtgtattactaaggcattctttcttacaacacaagtgtcagcatgtgagt
ctaactctattcttaaacagttaagtcggctacaggtactaccaacagca
tggacaagatctaaccagtgcacaacacacacatcatggtgtggctccaa
cacagagggaacttgacaagcatcaacatacacacaagtccccatggact
gcatcccacaggagtcagcacactctgacgtatccgacggtttggcccgt
caacgctcacggtgccccgcatgtgctcccgactgatgggagccatggga
acggcttgagctccgcgaccgggtcccacatcggcgggaaatcgaatgac
ggtctgttgaacggcatccactatctctgctggaatcaagagattggaca
gcacgagtcaacgtctgcagctgatctgacacgtccatcgggacggtccc
agcaggggcagtgcttgcggcctttacggcacgctcattactctgcgctt
tgagcagttctgccaccttgcccttctgctctttggacatggccttccag
atctcatctgtatagtggaggccttccactgtccccacaacttttccgcc
aaccacgcggcattttccagtggtctgcccacaggagcctcgacctgatg
ctcgaccagtgcggtgacgtttatctgggctcttccctgacgcggagctc
gtgttggcaatagtgcgtttggcagccaacgcaccgggctccttggtgtc
aatggacagagtgagatgagggatcacgttgccaaccagggtggggaacc
ttgatcggtcacactcaatgatgcccttggcgattaggagctcgccattc
ttgcagtcctttgggaggaacgcactgatctgatcctcggcagacatcgc
agtcgccatgccagcaaccgcccattcattgataacgcggatttgctggt
gaaactgggtgcagtgcttgtcccaattccagcttcaggactccccttcg
taacacatcttctggatcacatctcttgcgagattgcactcgaggcaggc
agtattaatgcccatgaattgccctttgaaggcaaagtaggactggtgcc
cactttgttgcaccttgcctttcctggggatgaagtgtacctcacccgag
gagtcggcaaaggcgatgcgagccagttgaaaaaaaatggcatcctcacg
gcggaacatatcgctcctgcgatgggaccggttgccggactcccattctg
catggaccttggggtcattggtcttgagatgaatgccatcttcccacaac
acaatggggcccattgttcgacacaagtgattgctgtgttcaaacacgaa
gaagtcaggctttatgccacgctgcagcgcactgagcgtagacccttcgg
accaaaacactggccgaatcttggggcatacaacccagtccagggggaaa
ccctcaaccccttagtgctgagacaaataggtctcgtaatcacggaaaag
cttcgacatcgacgtcaagcctcgatccttccacttggggatgtcggtaa
gatcagggattttcttgattgtgatccgaccctcattctcccgttccatc
tgggcacagatggactcgaagtgctgtgggttcagctttgtaatatcgaa
gtattcgagggggccaccggagccgtacgaaatggtgacatgcccaggca
gcacaacggatgcggtcttgttgtgggggcgagaggacaatcgccctctc
ggtgccgtctcggttgggatggcgcttctgccactggacaaaggtgtcct
tccagtggtcttcctggaaagcggcaagacgagggacagattagacgcca
aagtacacgacgatggcgttggcatcccgctcggcgagatcacagaagcg
gcggaacatctttgccatggcattcccattagggatctgtggcatgtaaa
acttgccagttcccgcctgttccgggtcttcggccggctcatcctcgtcg
tcctcctccatatcatcgtcaccctcaCTTGGTGGGTCCCCATCACTGAC
GTCACCTCCTGGCGGCTGACCTGGTCCCCCAGCGGGAGGAGGTGGTGGGC
CATCGCCGGcctcttcctcgtcctcttcttcctcctttccctcttGCGCC
GTGGCCTGGGCCGATCTGATCCGGGCCTGGGCCCAAGACTTACCCCTTGG
GGGTGGATTCCTGGCGAGAGTAGAATGTAtaggtcctggaggttccactg
gcccgcatggcgggacttctggctccatgccaaaagacacaggtgtcaag
cggcgggccaaggaggtgaggtttcaccttcttcctctcttgcccttccc
ccgtcgaccaagtttccgccagtctggcaaatgatggtcaacagggagct
ccaccaagacagtgcacccatcaccactagggggctcatccagagacaag
tcatcctccggagaggagagggcaccgttctccgcctacgctgctgcaac
gctggtggcaggagatctggcggcttcatcaccacctgcctcagaaggca
tgggtggtttgcactgctcttgctcgtcgagagtgctggaatccactgat
tccacaatggcatcagacgttattgtcgttgcactcggtgcgacggtata
caattctgccaatatgtggacgtcctcttcgctgaggcactcaaagtgac
tcctgagggctgccatcacggcatccgccaactcggcggcaactccctcc
ctaattgctgctgagacctcttcagaggtcacgaagccagcaccctttga
cgccagccttgccgaggcggaagcagtatcgcaccttggcaagttgggtc
tgataaactgataagaatcggctggagccggggagggactgcaacgggtg
gacatggtcaaggtagataactagtagaaagacagtagtggcctggttag
ccccaacatgcaaccaagttgcagaggttggtatttttagaattataaag
ggtctcatgacaccctctctacattttaatcccacaatcactgtgtgctc
gacgattcctacatgcaaaacggtgttctctttcatgcgggtcgattcct
tcattcgatccaaagatccgccggatgatctcaaagatttgtgtgaatac
agatcttaatactacctccgatcctacattatttTATCACCgaggcaggt
ggtgatgaagccaccggatctcctgccgccagcgttgctgctgcgcaggc
ggagaaaggtgccccctcccctcctgaggatgactcgtccttggatgagt
cccctagtggtgatgggtgcaccgtctcggtggagcttcccgttgaccac
atcctaccagagtggtggaaactcagtcaaaggtggaaaggcaagagaag
aagaagaattaacctcacctccttgaaacgcagtttgacaggtgtgtctt
tcggcattgagccagaagtcccgccaggcaggcccgtggaccctccagga
cccaTATGTTCCACCCTTGCTAGGAATCCCTCTCCGGCTGCCAAGACGTG
GCATCAGGCCCGGATCAGAGCGCAGCAGGCTGCCGAACAAgagggtaagg
aggaagacaaggatgaggaagaggCCAGAAACAAACCGCCTCCCTGGAGG
TGGCGACGGGGACCCACCAAGtgatggtgatgacgatatggaagacggtg
atgatgaagaCCAggcagaggatccggaacaggagaggactggcaagttt
tatgtgccacagaccccaaatgggaaggcaatggcaaagatgttccgccg
ctcatgtgatctcactgagcaggatgccaacgccattgtagactgacatc
cccaagtggaaggatcatggcttgacctctaagtcgaagcacttccagga
ttttgagacatccctgtctcagcactatggggttgaggatttcccctgga
atgggttgttcgcccaaagattccgccagtgttttggtccaaactgtcca
cactcagtgcgctgcagcatggcatgaagcccaacttcttcgtgtttgaa
gaaagcgaccacaggtgttggactatggcccccattgtgttgtgggagga
cggcatccatctcaaaagcagtgacccttaggtccaggatgagtgggaat
cagggagccggtctcatcacaggagcgatgtgtccgccgtgacgacgcca
ttgttttccaattggcttgcattgcctttgccgattcctcgggtgaggta
cacttcatccccaagaaaggcaaggtgcagcagagtgggtgccagtccta
ttttgcctgcaaggggcaattcgtgggcattaacactgcccgcctcgagt
gcaatctcgcaagagatgtgatccagaagatgcgccatgaaggggagtcc
cgcagctggaattggaaaaggactgcaccaagttccgccagcaactccgc
gtcattgatgaatgggcagttgctcgcctggcaactgtgatgtctgccga
ggatcagatcagtgcattcctcaagacgatccccaaggactgcaagaatg
gcaaactctttattgccaagggagtcattgagggtgattgatcaaggttc
cccaccctggttggcaacatgatccctcatctcactctgtccattgccac
caaggagcccggtgtgtcggctgccaaacgcactattgccaacacgagct
ccgcatcagggaagagcccagataaatgtcgccgcactggtcaagcctca
gggcgaggctcccgtggtcagaccatgggaaatgctgcatggttggcgga
aaagtggtggggacagtggaaggcctccactacagagatgagatctggaa
ggccatgtccaaagagcagaaggccaaggtggcagagctttgcaaggtgc
gaagtaataagcgtgccgtgaaggttgcgagcactgtccctgctgggacc
ttcccaatggacatgtcggatcagctgcagacgttgacttgtgctgtcca
atctcttgattccagcagagatagtgggcgcctgtcaacagaccatcatt
ccagctccggtcgatgggggaaccgctcccggtcaaggagctcaagccgt
tcccatggctcccatcagtcggacgcgcatgcggggcaccgtgagcgttg
acggtccagaccgtcggataggtcggagtgtgttgactcctgtgggacgc
agtccgaggggactttgtttttgttgatgcttgtcagttttcccccgtgt
tggagccacaccgtgatgcgtgcgttgtgcgcaggttagatcttgtccat
gctgttggtagtacctgtagccaactaactagtttgagagtcgagttaga
ctctcacgctgacacttgtgttgtaagcaagaacgccttagttatacaca
agtatcctaatgtagttatggtcagtggttttgacttctcacagccacct
tgccaggcaaaggttgttgatgctgccatccggtatacatgccgcgacac
aggggaccacttgatcctcatgatcaaccaggcgatctatgtcccaaagg
ttgaccattgcttgctatgtcccatgcgatgccagatcaatggggtggag
atcaacaaggttccccggttcctcacacaagatcccactaccttgcccat
tctatctgccttgcagaccccaccaatgatgtccatccctatatcatccc
actacaatttgagggggttgtgagctacttcgagtattccctccccactt
ctgcagagtttgaggatccagagatcccacacctggagttaacagccgag
agcccggcttggaacccctataacaaggattttgctgctctcaaggagag
ttaccttgactacaggggacggttgatctcagtcgcCAgatgccgcttgc
agagaggaaccccactggaaactcagtcaagtttccctgcagtatgacac
tgctgacatcaccatcgatgacaactttggtgctgccttggaggccaccc
ggcaggtgacattggtgcgtaccaacctcatgccagagacttttgacgtt
tgccgtgtccacacgggtacaagacagggagcagtggactatggcactct
ggcacatcgttggcagattcacctatacaaggccaagaacacggtgcaac
taaccatgcaacgtggcgtgagaacagtcctgcatcagaccctatccagg
catttccgtaacaatggtaggatgctttgctattgacggttgccatgaaa
cctctatagtgacaccatgttctgcccgaaggtcccatcagcccgtgtct
acaaaatggcACAGATCTTTGCTTCTGATTTTGGGTGGAGCCAATGCTAC
CCCATGACATGCAAGAGCGAGGCCCATGAGGCTCTTGGTCTGCTTTTTGT
GTGGGAGGGTGTCCCTCCCAAGATGATTGTGGATGGCGCAAAGGAGATGA
AGGTGGGAGAGTTTGCTCGGAAATGCAAGGAAGCACACTGCTACTTGCGG
AGCATGGAGCCCTATTCTCCCTGGTCTAACTCCGCCGAGCATGAGATTAG
GGTACTAAAGAAGGGAGCTGCCCAGAAAATGATGCGGTCAGGGGCGCCCC
AGCGGTTATGGTGCTTTGCTTTGGGGTACGTGTCATATGTCCGGTCGCAC
ACCGCACATGACATCTACAGACTAGATGGGCAAGTCCCTGAGATGATCAT
CTCAGGCAAGACTGCAGCTATTAGCCCGTTCTATGAATTTCGCTTTTGGG
ACTGGGTTAAGTTCTGGGACCAAGGGGTTCCCTTTCCAGGTGACACCCTA
GTACTTGGCAAGTACCTGGGTCCCAGTATTGATGTAGGTCCCGCCATGAC
CTCTCGTGTTATGAAGGCCAACGGTGAGATTGAAGACCGctctatggtcc
gcgccctcactgctgaggagcgcgttaacaccgctttgttctgagaacag
caacagttccttgcttctgtggaagagcaatgggtccaaagaccaccgtg
aaggactgagggcctgacgtcctcaacctttgtcgggatcctgagaacat
ggatccctggaaggacgatgatgggccatcgtggcctgaattggacaatg
acctcgATGCCGTGGAGGCAGCTGGGGACTTTCTTATGAATTCGAAGGTG
CTACTCCCTGTCAGTGATTCGCAGGAGTTAGCACGAGTCCTATGTCGGAA
ATGGGATGCTGATGAGAAGGCCATGGGCACTGCCCATCACAATCCTGCTC
TGGACACTCGTGTCTATGAGGTTCGGTTTCCTGGCGGGAGAACTGAGGAG
TTGGACGCGAATGTCATTGCTGAGGCTGTCTACACCCAGAGTGACGCCGA
CAGGAATCAGTACGTCTTGCTTGATGCTATCGTAGATTACCGCAAGAATC
CATCCGTGGCGGTGGCCCGGGACGATCAGGTATCAAGCATTGATGGTAAA
CAGATCATTAAGCGCTCTACCCGTGGTTGGGATTTGTGCTGTGAATGGAA
GGACGGCAGTACTTCCTGGCAAAAGCTGTCAGACTTGAAAGAAAATTGCT
GATGAACTGGCGTTTAACTGGGGGGTCAGCTGGGTCCTCAAGAAGCGGGA
CCGAATTATCTCCCTGGTTAAGCACAGGAGCATTCAATACCATAAACGCA
CTCACAAATATGGGATTGAAATTCCCAAGTCTGTTGAGGAGACGTACGAG
ATTGACAAAGCCACTGGTACCACCTTTTGGTGTGACGCGATCGAGAAGGA
GATGACAAACGTGCACATTGCATTCGACATCATGGCGGAGCCCGGAGCCC
CACCTCCGGATCATCAGTTTATATGCTGTCATATGATTTTTGAGGTCAAG
ATGGAGGATTTTTGACGCAAGGCCCGGCTCGTAGCCGGGGGATATGCAAC
AAAAGCTCCGGCAACCCTCACTTATGCCAGCATTGTGTCTAGAAAGACAG
TCAGGATAGCCCTGCTTATTGCAGCGCTGAACAATGTTGACATATGGGCG
GCGGATGTGTTGAACGCCTACATCACCGTGCCTTGCCAAGAGAAAATCTG
GACCACTCTTGGGAAAGACTTTGGTGATGATTGTGGCAAGAAGGCAATTG
TGGTTCGGGCCTTATACGGGCTTAAGTCAAGCGGTGCAGCCTTTAGGGTG
CACCTGGCAGGATGATGCGAGGGATGGGTTACGTGTCATGCCCAGCTGAT
CCTGACCTGTGGCTCAGGGAACAGACAGACCGGAAAGGAATCCGGCACTA
TTCCTATATCCTCTGTTATGTTGACAATTTGTTGGTGGTTCACCACAAAC
CCAAGCATGTCATGGACAAGATCAACAGCTTTCTCCCACTCAAGCCTGAC
TCTGTCGGCCCACCCGAGATGTATCTTGGGACAAAGCTTAGGAAGAAGAC
CTTTGAGGATGGCACTGTGGCGTGGGGACTGTCGCCCGCCAAGTATGTCC
AACAAGCTGTTCAAAATGTCAAAACGTACCTCAAGTCCAATCTGGAAGGG
CGGTACACATTACCGAAAAGGGGGGAGAACCCGTTCCCTGTAGATTATGT
CCCCTGAAGAGGACGTTACCCCGCTGCTGGAGCCCGAGGTGGCTACCTAT
TACATGCAGCTCATTGGTATCCTGAGATGGATGTGTGAGCTCAGTCGGAT
TGATATCTGCACCAAGGTCTCCATGTTGTCCTCGTACTCCGTGATGCCGC
GTGAGGGACACTTGGAGGCAGCACTTCATGTGTTCTTGTACTTGAAGTTG
AAGAGCAACTCCCGGCTCATCTTTGACCCGATGGAGCCAGACGTGGGAAA
ATCTGATTTTGTGGAGTGTGACTGGTCCGACTTCtacagctgtgcacaag
acctgaacgacatacagtagacacggtattaattttacacgaacccatga
cacgcgcactataaatgccgaaaacggaccctgtcttgtttatttttctg
tcaaacttcgaacgaagatatcaaaaattcgcgatcgcactgccactgcc
atcacaatataattcttttagattcttgaaaattcgcgaccgcactgcca
ctgcaaccacaataatcctcgataattgcttatacTGCACACTAAATcat
acactaacacttcctagagaagtcttcacccccactgccatcacatacct
gccccaactttgcccttggtacgacaagaactacgcgtcgtcatcaagaa
tactatgaatactcaacgccttaagatagtgggcctgacccacgggggtt
atttgtggcaaagaggtgacggctggatccatcctgattgccaagaaaac
actcaatatgcgcaggggtaaagagtgtgttgaaatcgtcctatttaagg
gctcgtgcaaggtggggtacctcgcaaaagagatggttccatatgctgac
tacctacacaacaaacatatcaaagttatgacagttacttctgctatgga
tggggagatcacccgcaggtaccatcattatcagaattatggttgcgcct
ttggaaagatgattagttaaccggtttgcagaagtctggcgtattgataa
aggtacgtgaatcaattgaacattattattatatttatcttctgtttatt
acactcactatgtttattttatcaatttgcatctgtttcaatttcattat
tccaattgaatttcggatgatgcggcaacactctctcatacaactttgaa
aatcaaagtctaaagcagcaaagttttaacaattacgcctgcaatggagg
ggagatcatttgcaggtaccattattattacaattacaattgtgtcttgg
gaaagatttggtgaacatggtttatgtgtggggaaaggattgcataagga
ttgaatagtattaaaggtacgtgcaacatttgaagattattatttaattt
atcttttgtttattacactgaccaagtttcctttcttgttttgcatctgt
ttcaatttcattatcccaatggaaatcggacgcggcaacactttgtaata
caaattttgaatcaaagtctaaagcagctctgtgagttttcaacactttc
ttcattcgctcgatcttcccttgtgaaattaatgtttgttgacattcatc
tttactatttgcatccatctccatcagcttgtaccccaccatgtattgac
gtgctcttttgctgaatttcttgaccatgtcttttgaaatcatctcacga
gatatgcattttgctactagagaatcaaaattttgcttacccttcttcct
tcgagtggtgcccttcgatacattgccttcgagtatccccagctatattc
aataccttcaccggcatattcgcagtgatattttgtggtaattatagctc
gtccacccaaacattcacatatgtactctaactgagttgtttcgttcata
aaatctgtacagctttccaacagatgaatcaaagagaactctgggactat
ttcaccgttgtcatcaagaagcttcatcctgtacttcttgaagtttaagg
agtcaatgaatcctcgctcccataatacctgaaaaatgccttttggtttg
ccgacccatcctttcgttgtcttctcagtctcagttctttttgttgggat
gtccggtgcctttgctttgctttgtagatcaaatagtctcatacttaaca
gCggtttgagatatttttggtcacttttggtcactttctgcaaaatggtc
actggatttatcagtttatatgttatgaaatgccaccaaaatactatcct
gttacaataaatttcattattctactactacccccaattctccttcacac
atgacaaagaactcggggttttgagtgggttgggtgaaaaaaccacagca
ggtggctggtatcactgtgggaaaaaccctttgggcactttatccacgcg
attatgtatataactctgtcacgaacataacacattcagaaaaatggtca
agttcgtcacttttctccagaaaaaaaaacctcaatacatcacctctgca
ataactaacctttgcttgttcagatgtcttcaatgtctgagaaatacata
tgatcacgcggatatatatataacaacgttacgaacataacctgattggt
tggccaaaaaagagagaactgtcttatccatagttcaccaacacgacaca
aagttatatatataacaaatgcataaacttacctctcgttacgaaaaata
tcatactctgcgctctgagtgttgtcatttaccctgagtcctcctcttct
tcggtggagcccattcatcaaaatcggagggtatttcgggccaagccacc
tcgctccttttttgtcggtgcttgaaattccccttcaacgtgtccttgtg
taacctcacccagcgcgatgcttcctctcgaaccctttcacagaaaacaa
acattcctggccttggcgaatcgaagaggtcattaaactccatctcaaaa
catcgtctccttgcttcaatgtgatctccaaaaatatcgtcatgagactt
ctgtgcaatcaaaaaacaccagggcgcaacaacaaaaatatcctcatcat
cattattgccccatctcaaaacatcgactccttgcttcaacgtgatctca
acaaatatcgacatgagacttctgcgcaaccaaaaatcaccagagcaaaa
caccaaaaatatcgacattgttgccacctctccaaaaaccgcgacgcact
gacatctcaacctatatcgtcaccagacttctgtgcaaaaacacaaagta
cctcagtccacatcccaaacatcgacacctattttcatgtcctatccgaa
aaacatcatcaccatgctttgctgagatctccaaaaattcagtcatactt
acatatcccgttgccaatctcccttttcgtctgaattgtaattgaacatg
tcaatcagagaacatcaagaagttatccgtctttgtcccattaccatact
tcatctcaatagcgcgaaacttgtcgtcaccatacaagtcccgtcgagtg
ttccttatcaaattgcatccctacggggtagagttccaaaaggtgatttg
ttggtatatacataacaatgtcatgaacatgtgttgttatatacataata
atgtcataaacatacctttactttcgaccaatcaatcatgatgccataaa
agcgtccgaaaaacatatattggtatatccataacaatgacataaacatg
tgtcgcatatacataacaaggacataaacacacctaggtgtgaccatttc
acatgtggccagaaagggatgcaaaaaagtgattgttggtatatacaaaa
ccacgacataaacatctgttggtatgtacataagaaagacataaatgtac
ctgtattggatcatttcacatgtggcccaccaaacagacgggcagaaaaa
aagcgatttgttggtatatacataataatgtcatgaacatgtgctgttat
atacataataatgtcataaacatacctttttttcaatcaatcatggttat
gtacataacatatcgatgtacatatcgatttttcgcaaacaaaggagtgt
tgcagttgtgttaataaaaaataatgcgcgttatgtacataaacaattga
tatacataaaacagacgtacctgtgccgcgagttatgtacataacaaatc
gattttgcacaaagtagcgtgacagtgcagttgcgtaataaagtttcgca
cgattgcgtaaaaaacgacttccccaatgtgacaactccatattgggagt
cattcaggcccatcttgatcagcgtcgttccgattcgttccggtgcgacc
actgctcacatataaaaacattcatgctgctgggagctgcgggaatggtt
agaaagaagtggtattcgatatatttccgttcaatggatcagtaggttga
atcggagtaattaagagtagaatgaaatgcttcgggatacataacacgat
taaaacataattccgcctagtttagaggatcaataaacgggtcttcgtag
tttactggatacaaattttgcattttattagttcgatgaacagaaatgtc
atctattttagttttcaggatctattaactgccgttttagtagtttgacg
gccgatttgcagtttaacgtctcaatatgtacctatctagttcaatgcaa
tctgtgaagttgatcggcacgactgaccgtgagaacagaatggggagtca
ttcctcttgccgtattgtacaataccgtaccataccctttccccaatctt
tttttgatgtcaaaccctcccgtaacaacgcgaggacacacttcccccac
ccactgccaacgatcgcactcgtccgattcgcttatcccgcatgacatct
ttatcgcttgctcacgcaaccgtttcatccccccccccccacccccacct
tggcaacGGCATGCTCCTGTCCCCCATCACCCTTCGTCTCCAACGAATAA
TCCCAACACCCGGCGGACAAAGTGGGCCGGCGAAACCATCACCCTCGGAA
CCTTCCCATCAGCCGAAGCCAACGAAAATGGGTCCGCGTCAAGGCCTTGA
CGCGTGCTTGGCGATCTACCATGAGGCCCAAGCCCAGTCGAGAGTGGTCA
TGTTGGAGCTGGGGATCGCACGTGCGTGTGGATGCAGTGTTTGGGTTTTT
GACTGTGTTGCCTCCAGTTTGTGTCGACGGTACTGGTTCTCGGCGTGATA
TTGCTCATGTTTGCTTTTGTTTTCGTTCTCGTTCTTGGTTGTtgagcgag
aaactcaattttgatgcaagggagatggtgatgaggatatggagatgaat
acgatggagacaacggtggaagtgatgatagcgagtgtgaaagcagggga
gggggatgccatgttgaacaacatgggaagtggactggggatggtgaatg
tactctgtttcacccctcattgtcaaatcaactgttgtccgatacaaggc
agttgactaatgaagcaattttaaatcaaagagggtaaaaggtcatttga
caattggcttgttcagcggaaggtattgcagaggaaatcgcgcaaagttc
tttgcgatggagacaacacaaataataaattgtttaatgagttttttttg
cagaagaaacgaaggtcatttgttaatgaatgagtcaggaagagatggga
caagtgttcatggatgggattgttataaatcttataccactacaatgcaa
taaatcacaataattatataatgcaacagcttaataaatccttaataaat
tgtattaatccttcaagatcaaagtttgtacaatctaaactggcacataa
acatgccatcctcatggttggtcatgtttgggatctttaccagtaacttg
aacccactaataaatttggcaaattagggatccctctaagcaacataact
ctctgaactattcattacattgacataaaacagaatattcattacatcga
cataaaacatgttactacttttccttttcacaatgtgttatgagaaggat
ctcaatgttcttctaggtacgaagttgcttcaataaagagctgattgttg
acttgcttgatcccaatgatcaggttgaattgaccaatgaatggcaatct
gtggaacaaacaggtaccttcacaagcatggagcatcatatgctatttca
gtttgtagtaggaacaatacacttttcattgataggataggaaacctaag
aaacaaagacaggagtgatatggagagggagggagttgaggaatcaatgt
agttgatatattatgacatgaatcaattattaaaatttgttagagcaaca
tgtattaaaataagaacactagtaaccttggtttcacatgtctgctgcgt
ctgcgtcaaaaaatcacaaacagacaccgtcctggacacgtcctggacat
gtccaggacatcgtgtcttttttgtgttttcaaacaaggacacaggacat
caaaatgtggacaccaaggacaccaaggacacgaaaggacatgaagtttt
tattgcactttgcacacttggatggaattttcaagtcaaattgacacctt
ttatcatataaatgtgtatactgtttgaacttgagtcatgttaaaaatca
atgtacagcctagaaagcatatacatcaagagacattagaggccattatg
tgacatactttgttgataaaatgttatttttccctgtaaaatgctatttt
caactcatttatagttaacagcagtatactgtccagccatgaaaacacag
aaaccaaaaatgacacagggactggtaaatatgggcagaaaacatcaacc
cctggacaccaggggcttgagataacattttttgcatttaggtcatggaa
cttttaagtaaaaattagatcatttatgatttaatgcatatatctttgtt
tggacaagtgtatcatatttcaagcaggtcaaatatgaagaattttgttt
tatgttctaaggttctatataatcaatttgagaatgtgtattaaaataag
aacactagtaaccttggtttcacatgtccgctgcgtccgcgtcaaaaaat
cacaaacagacaccgtcctggacacgtcctggacatgtcctggacatgtc
ctggacattgtgtcttttttgtgttttcaaacaaggacacaggacatcaa
aatgtggacaccaaggacaccaaggacaccaaggacacgaaaggacatga
agtttttattgcactttgcacacttggatggaattttcaagtcaaattga
caccttttatcatataaatgtgtatactgtttgaacttgagtcatgttaa
aaatcaatgtacagcctagaaagcatatacatcaagagacattagaggcc
attatgtgacatactttgttgataaaatgttatttttccctgtaaaatgc
tattttcaactcatttatagttaacagcagtatactgtccagccatgaaa
acacagaaaccaaaaatgacacagggactggtaaatatgggcagaaaaca
tcaacccctggacaccaggggcttgagataacattttttgcatttaggtc
atggaacttttaagtaaaaattagatcatttatgatttaatgcatatatc
tttgtttggacaagtgtatcatatttcaagcaggtcaaatatgaagaatt
ttgttttatgttctaaggttctatataatcaatttgagaatgtgtattaa
aataagaacactagtaaccttggtttcacatgtccgctgcgtccgcgtca
aaaaatcacaaacagacaccgtcctggacacgtcctggacatgtcctgga
catgtcctggacattgtgtcttttttgtgttttcaaacaaggacacagga
catcaaaatgtggacaccaaggacaccaaggacaccaaggacacgaaagg
acatgaagtttttattgcactttgcacacttggatggaattttcaagtca
aattgacaccttttatcatataaatgtgtatactgtttgaacttgagtca
tgttaaaaatcaatgtacagcctagaaagcatatacatcaagagacatta
gaggccattatgtgacatactttgttgataaaatgttatttttccctgta
aaatgctattttcaactcatttatagttaacagcagtatactgtccagcc
atgaaaacacagaaaccaaaaatgacacagggactggtaaatatgggcag
aaaacatcaacccctggacaccaggggcttgagataacattttttgcatt
taggtcatggaacttttaagtaaaaattagatcatttatgatttaatgca
tatatctttgtttggacaagtgtatcatatttcaagcaggtcaaatatga
agaattttgttttatgttctaaggttctatataatcaatttgagaatgtg
tattaaaataagaacactagtaaccttggtttcacatgtccgctgcgtcc
gcgtcaaaaaaatcacaaacagacaccgtcctggacacgccctggacgtg
tcctggacatgtcctggacattgtgtcttttttgtgttttcaaacaagga
cacaggcatcaaaatgtggacaccaaggacaccaaggacacgaaaggaca
tgaagtttttattgcactttgcacacttggatggaattttcaagtcaaat
tgacaccttttataatataaatgtgtatactgtttgaacttgagtcatgt
taaaaatcaatgtacagcctagaaagcatatacatcaagagacattagag
gccattatgtgacatactttgttgataaaatgttatttttccctgtaaaa
tgctattttcaactcatttatagttaacagcagtatactgtcgagccatg
aaaacacagaaaccaaaaatgacacagggactggtaaatatgggcagaaa
acatcaacccctggacaccaggggcttgaggtaacatttttgcatttagg
tcatggaacttttaagtaaaaattagatcatttatgatttaatgcatata
tctttgtttggacaagtgtatcatatttcaagcaggtcaaatatgaagaa
ttttgttttatgttctaaggttctatataatcaatttgagaatgaatgtc
aatgtattttgtatcacagtgttctcaacccacagtctgaatgtgtgagt
gatgtctaattctatttgatcatgactgaattaataactatggcctatgt
gcctgtcaaaatgaggtcttaacttttaaagatgacttccttcatccaag
atgttcataacaaatatgttgggaatcaatgtttccactaaattacctaa
cagtaattcaagaggcctggtttcccccctagttagtatcaagttggcat
tggcttcatttcatataactgttcattagcccctctacaagactgttgtc
agaataaaattgcacttttgctgagaaagccttgtgacaaaggtctagga
acttttgacaattgcatgcaggatttactgctgagtatgtattgctgctt
gctgagttaccactagagtcactgatcgtcacaagaaaaaaatgatgcag
aaggcattccaagctcagataagttattctaattcaagatttcattgatt
tattgctgctcataccttcaaactctttgccactagcttgaaaagaaact
gcacactgtaattgacgggggctcgtttgtgaaagcttctgcccacaatg
acaatgaatgatagaagtgtgctttgtactgactttatgattttaaggcc
atcttcaatctttacttttagttgtcaaattaggttgttgtgttatgtta
taactaaaaacttactaatatgtgatgaaggggagatcaagccattggca
attttcgaaagctcttatgagtttaggagtagaaattgggagcggggctc
tgtgcattatgatagagtggagaagaatgctaaaatattcttatatcaaa
gtcattgtcaatttcccttatgaaaagacataagtactttcaaactaatt
gtgattgtaaaatgatataaaatatggacaattaggaataatttttagct
gacattaatgtaatagccatcgtctgttgttacatgccctaatgtgggcg
aatgtttaaaaataacttcagacccactatgatgtatccactataaggtt
gattgttgattattatttttgtacctgggcatcaattatttactatgggg
agcttgagcaggaccaattaatcgaaaaaatcacgtgtgagtgatgggag
atttgtaaatcctaaaagtatcaattaattcttacctttctcaagatgta
ggagattgcgggacatggcatgagggcggaaatgtcgagatggcaagctt
taattgtgtgccccccttggtctattgtctgtgacagcacggaataaaat
tgcagtggtcaaaatggtgtaaaatcttaaataaaacacagaatgagacc
aaatgaataaggtggatcgtcgtataggatgtggaagcaagggcgatcgt
ggcggagctggtgttgcacaggtagtttttgttgatgaggtgatcttggc
ggtggcgcctgcggaaatcgtcatggtgaggaatggcgatgaagtattgt
acgagacttcgtctaatgtgtatttcagttctgtgttcgtattacggtac
aatacagctcgaaccgtgaatcacgtttgtccacgtgcttgtgtgaggag
cgcgaacggtaatataaacacattaaactaatataatatccgctaaacta
atgagaaagacacgaaactaaaaaataaaagtggcaatacaataaactaa
aataatttttgtagaaagacgtctaactaaaagaagttttcttgcgaata
cactgaacttttacctcgaattttgcggagtaattgaatcccagcaacga
ttagtcgtaaaataaactgaaccaaggtgtatgcaggaaagacgctgaac
tttgatgtgatagataatttttctggtgagctattcccgctgctccctgc
acgtgaaaaaaaacagtcacagcaagcacatttcacgatctactctacca
aaaaggcgtcccttcaagatgctatcatggtggtattgcatcatcacaat
ccgatgatcccaaaacaatcattttgctcattgttcattgtcggtcattc
taattggcctgatatttgcatggtggtggaaagcagttctggagcagcct
gcatgcagcgtgggtgtggtattgtatcgtaccattaaggtggtacctta
ccatacaaaaaaattagcgatgtggcacaaattagtgagcaaccaacgga
tatttaaaatgtgtgcacgaaaacgggcatttttgtttatcaaaaccttc
attccctaatatgtgtagacctgtatagtatgatatttttagtattcatg
tacgtatgtgaataagcataccccatgattatgtatataacaatttgaat
gcttacaggatggttgttacgcagcaggcaagaaatgtgtgattaaatga
tatacagacattaataaaaaataaacggacaaacattagcttatatgcag
acatgttgacatgtcagactttgatatacagccattaatataaaataata
ctatcaaatttcgtcgatttatttaaacatagtaagtttcctaaaatcaa
tatactgtatatctagtaatttcaatttatataacccgtttatatgtata
cggacattaatataaattattgttacattttaagatttgaaacgtttaaa
atcttgtttgtgttctccaaacgtccataaactatattatataggccatt
ttttggtgaccattttgcagaaagtgaccaaaatcgaccataaatataaa
ataccttaacagcgtagttgttcccattgcctttccaaaatcagttgcca
ttagcacccgaaccaaatctttctttagaacatctgttggtttctgcgca
gtgaccggtatgggtgtcactttatcgtactttttattagcacgttcgtt
gtcggtaagatgaaatggtcctatgtcattctcatcatacaccatggtct
gattctctccaactttcaccattataggatttgtcttatcgtaatacggt
ccaacaaagccgtcctctgatttgatcatggttggtcgcatgtagttcga
cccacccaataattattcattcctttcacatctaatccattaatcctttt
cttagcgtgtcctgagctgtgatcgaattgcatgacacactccatctcac
acccaaataaaacatggaaacaatcaaagcaatctttgacttgcaccaag
gtatgattgcccgtccaatagccattggttccaccaaatgcaaatgtcca
tatgaaagggtcacttgtaagtggagacttttagatgtaccattgacggc
aatcgctgcatccttgtcgcaatattcttgaccctcccgtctcctattta
cctctttcagctgatcttcggtgattccactgccaaatcctgtctctcga
gattgcattgcgaaatcatcttccccatcccattattctttggcaggatg
ggtctttcaccattaggtgatacccattgtaccgagttgactagattttg
attgtatattgcttcatcttgtccaaatataataataggttttgcaaggg
gatcgcctgaacactgacacatccaccaaaccgggatacttctgctctgc
catttttgtaacttcgatatgatcgtcggcgtggaattcaatcattttaa
cactgttttccgtctcatattcatacccgtcgttaatgattggatcataa
atatctaacattgaatttaaatttgccaattcactttgagtaacggagat
ccatcgttgacacagtggttcaatttctgttaagtactgatgagtgtgtc
gtgctttcgatgattcttctgctctggtttttgtgtccgtcgctataata
gcttttctttactgagtcacgatagaaaccaattgactttacccaagata
gaacaacacgatacgacggaggtatttcggtatatcgttgcaacacagtc
tgctcatcacagccttcagttaactcaccatctgtaaccctttcaccgat
ctgcttaacatgttttggaagtatcctttctataatctcgtctcggagca
tgtccaccacaaagttgtcaaagtttgcgtagatgtagtccaaacaatca
gctttgaactgtggcactacttcaaaaattaacggtacagccttctttcc
attggcaacgtgctggttcggatggggaaatttgccacgttgtgtcctga
acataatgttccaatttgctaatgttcgtccagacttaattttttcaact
ccagtacgttgcattgttgatattgtttcagtacaaacatgattcaccca
ctgcacaccatcccgacccattcttttaatcgctaaatcatatgcattga
ttaaatacaaagatttagttcttaagtcgaatatatcattgttagacaaa
tcttcgccatttccttcgactatattgcaatatccgttgcacgtattaac
agcgtactttaattgcatgatgcatccgcgcaaaccctccacgacatcat
ctccatgctcaaacccaaaaagtatggctgcctcaggtgattcccagtat
attgGTCTTTCATCAAACTGATCCATCAATTTCTGTGGCTGAGGTGGAGG
CAAtactgaattattgttttctgtcatagtttcatgcggagcaggagtct
gggccagtgttgtaggtgtcggtgtgtgttgaagtgtggctgcgggagtt
attattccatcgatatcaattggtgtaccgcaaacatggttggttgtcgt
attgcgcattaaaccacatggcggtgatcgagttggttttgtaggctgcg
tcaggcgtactaggtagaagaactgcacccttctttttgccatcgtgagg
acaaaaggtgttgaattcgcaatggtgcaacggatggtggcttggttttt
caacagtaccactgaaatagtgaagcgacctcactatgtttgctcttttg
attgttgggtcattcttgaaaagttggtaccatgattcatcgcagatcca
cctgtcactgtatctggcccgcttttgtggatcttgcaaaatcaaggcaa
gtaccaatccattggaatggacttgaattgatgaattcctaggcatgatg
taggtcggtttttgtcagctagtgtggggccgagcgagtagtaatgggcc
ccaatcttgcttaaattggtgagtttattggtggacgagcgcgagttgcg
atgaggacaaatgttgccttgatggtgaaaagaagcgtgatgttgatcag
ttttttttgcgtggagtttgtatgtggacgagcgcgagttgtggtagggc
cgaacgttgccctaagggttcaaaagatgcgggacactgcgatgtgtccg
tacgatgcttagggcaacgtcgggtacttgtagtttccgagatatcgtga
ttccggtcaatatcatttttgttgacatggttgtgtcttgatacgtcgtg
tgagctttgtgtggattgaccgtcagctcatgattggcagatgattggca
caagttcgataagtgaggagtatcgtaaaataatttgaattttacaggta
attctcatgtagtctgagggtggtgcacagctgtaCCTGGGAACAAGTGA
GGCTCTGCCGCCTAATGCCCCGAAGTCCCTTGGGAAGGGTGTGACTCTAC
AAATGTTCGTAGATAGCAACCATGCAGGTGAAAAGGTGAGCCGACGCTCA
CGAACAGGCTTTGTCATCTTTCTCAATTATGGCATGATTGATTGGCTTTC
CAAGAAGCAATCAACGGTTGAGACCTCAGTGTTCGGTATGGAATTTTGCG
CCATGAAACATGGCATTGAGAAGTTGTGTGGCATACGCTATAAACTTTGT
ATGATGGGCGTACCCATGAAGGGCGCATCATACGTGTATGGTGACAACAT
GTCTGTCGTCACTAATACGAGTAAGCCCGAGTCAACTTTGAAGAAGAAGT
CAAACTCAATCTGCTACCATGCAGTGTGTTAGGCTGTTGCAATGGGCAAA
GCCCTTGTTGCCCACATCCCAACCAAGAAGAACCTTGCCGACTTGTTCAT
TAAGGTCCTATATGGGCAGACCCGAAGATTTCTGGCGAGCCAGATGCTCT
GGGATGTGTTCCCCGGACAAGATATACCTGAGTAGTTGGGGCACAGGGTG
cagctaatgactggtccttgctgcccttgccttgggcgtattgattggtt
ggtgtggatactaccaaatgttgcttcgtacaagtattttaccaagattg
acctggtgagacccggccaagcttggggggactgataaaatatagtggga
atgaaagtagtataaagattcaagtgcatacggatctttgggatcttttg
ggtggatctttagtcctcaataaggaattgacctgcacaaaagagaacac
caatgtgcacgtaggaatcgtcgagcacacggtgattgtgggattaaaat
gtagagagggtgtcatgagacctttcataattctaaaaataccaacctct
gcatctcgtttgcatgttggggctaacaggccatcagttcttgttttaat
tagtacttaccaccatgttcgcccgtcgcagtcctccccggctcaggcca
attcttatcattaggaaaccgtttccattacctaaaatcagtacagtttt
gcaagagttagaaggttttacttttgccacatcccttgatttaaacatgg
gttactacaccataagattggatcctgatgcatccaaaatctgcaccatc
attttcccatggggaaagtactcatatctgagattaccgatggggattgc
aggttctcccgacatctttcaggaaaagatgtcagcgctaatggtagcct
tagagttcgtaagatcttatctggataatttgctttgcatcaccagggca
agtctggacgaccacctagatcatttaaggttggtactaaccagactgcg
agacgcgggcttgagagtcaatgccccaaaatcgagttttgcactattga
gacagaatacttgggttatatactaaccaggactggcattaagccacaac
caaacaaagtgcaggcaattctcgcaattacaccaccaaaacaaatcaga
tacctccataggtttctgggcatggtccagtactatagagatctttgggt
caaaacgtagtgaaatgcttgccccactcacctctttagtgggagagtgt
ggtcataccaaagtcaccaaagtcaccaaagccaagagaaccaagaagag
accttggtattgggatgaggtacatcaaatagcatttgataacgtaaaag
ctgctatctcgaaagatgtagttttagcctaccctgatttttcaaaggaa
tttgaaatatacactgatgcctcatctaagcaactaggttcagtgattac
tcaaggtaatcggcctcttgcgtttttcagcagaaaactgtctgtaacgc
aacaaaaatacagtgtgactgaaattgaactactggccatagtggagaca
ctaaaagagttcaaagatatactgtggggacaacaaataaaggtctatac
cgatcataaaaatttaatccaagatgcccttggactaacctcggaccaag
agtatggtcccaaaattgtgcacatcaaaggcatccataacactgttgca
gatgccatatctaggttagactcaggtccaacccaaggtgacaaagctaa
ttggatgacgttcacgaaatgctggtgccattacaccaaacatgctttaa
tgccaatggcacttctgatcaccaagaaagtattaatctggtgtttggta
atcgcatcgccgaagatataatttaccccttaacagtgaaggaaatcgca
caagcccagatgacagatgcaactttgaagaaacttagtacgcatgacaa
gtattccactcaattagtagaggatacacacttattatgcaaggatgaca
ggatggtcatccccaaaacccttcaaaattgagcagttagctggtatcac
cactatttgcagcatcctgggcatacacgtcttgaagagacgttacacgc
cacgatgtattggaaaggtatgagacgtaccatccgatcacatgtcaaaa
actgtcgtatatgtcaagtcaacaaacaacacaagcacaagtacgggaag
ctccctgctaggcatgtcatcacaaacccttgggaggcattatgtgtgga
tcttattggaccatacaccctcaaaggtagggacgggacagaaattgact
ttatgtgtcttactatgatcaatccagcttctagttggtttgaaatagta
gaactgcctgttaccacagatgcggttactctcacggatactgaggggca
aaagggcactaagactcataccaatcctaaattaccatactttgacaaat
catctgcaatgataagtaatttagtgaataagacctggtttagccgttat
ccacgttgtcaatacattatctatgacaatggaagcgaattcaaacttca
cttcgaagccctttgtgaatcatatgggatcaagcgtaagccaaccagtg
tcaagaacccacaagcaaatgctatacttgagagggtgcatcaagtaatt
actgcaatgctccgcactactgaactagatatggccaatacagtagttgc
cagtgacatagacgcgttccgaaccaacgcagcatgtgcaattagctcaa
cttaccacacagtactaaaagcctcccgaggagcagcaatttttggcagg
gacatgttgttcaacgttcccttccttgctgcctggaataaaataggaga
acataggcatcaccaaacagacctcaacacgatgtgggaaaattgctcac
gccttgattgggattataaaattggtgatcaagtacttcttaggaaagat
ggtatcctccgcaagtcagagagtcggtatgaaagtgatacttggactat
catgacaattcatacaaatgggacaatcagggttcaacacagaacaaaat
ccatatgattatatatcagaagagtcacacctttctttaccaaaagactt
caacagtattaagcatgttattttttatgtgtcctctccctcttctatac
aaagcatttatgctttaacacacagtcacagactttttagttcgtacatt
aagagacatgggtaagaattttttcctcatgcaggtttttttccactctt
tttatcaccctgattccccattcgtgggggcgagtgacataggccaagaa
cgtaccttaattagtacccttaggtaccaattcaaaaactcccaagtagg
aagtaaggactcatcctaacctcccaagtgagcaaggatcctgacaagga
caaaggtccatatctttggatctaagcaagaggagaacaaccctggagag
aacaccctcaagagaagggtataaacataccagggatgtgtagaaaccta
cacaaaatcccatttgttcgttttaggatgaaagggattgcattgccctt
ccatcctcattttgttcgttgtaattcataatcaataagctcacaactta
ccaacaccaacaagttgtatacgtttatctacaatattcgtacaaaatat
gttttatctccgaacggcttaggtcacagtatagaaatcagcttcacctt
cATTGCATTACTGACTATTGACTGAACATACTTATCTGAAGCTAGAAGCT
ATGTTACATTGTCAACAATCTTCTTagttgtgcgtaaactccaatttttt
gagtatgtattcatcaggtcatggacatagcaagaaaatgcctccctcaa
tccattttgaatgtttggatcagtgttccaaaaatcttcatgtacttgtg
atgataaatctttgacccatatttggcaatgtgatgtcaagttctttgat
gttgttccttatgagcaggtttgaacgcagtcgctttcccaaaaattact
ttatcattcagttgtgttttttttttcattacaacatacaattgatgaaa
attctgatcacttgttggtactccaacaagcaagcacccagataaattgt
acaaatgtgcctccaaaagtcactgtcggttttgtattccttgtaatttc
cacgtttggaagttgatgctggtgcagctgaaatcagattgactTTCAAG
AAAGAATATTAACCAAATAATAATCTTGCTTACTTCAttgctcgtatcag
catacaatctcactcaaaagcagcatttgtcatctggggaatCGCTAGAA
ATAAACTGTTCATTCACAAATTATCCGTCATCGCAACTTGACATATCCTT
ACATCCTGTGATGCCTAACTTCTATTAACAAGAGATTTACATTTTGTAGT
GATTGACTTCACAATATGTTCTAAGTTGCTGTTCattggactttcagaat
ttgatgaggaactttcaaaatcttttgaaaaaagttgcccgagcaatttt
tttgagatcgtcgtcccctgagttgtgattccgacaggtcatacttcacg
tgtcaaatggaatttgaaataaatataattgctaaagggccaacaccact
tctgctgtcataaacgaggcactgccaatcacaaattcctctgaatgcat
gtctttgatgatattgctgtggtatgctttgtcttgagactgccacttcc
ataaggacatgtaagtggcaatactgctcgacaggaagttggttttcttt
ggaaaagttgatccatgaacaaagacagttggggcagatctgttcactaa
tgcacatgcaaatttccatgaagtctcatatacggatgactcttcactgg
gatcttgagcacttgaaaagcagtactgcatatcactacatgaggtttcc
agtgatgggtcaatttcttctgcggtgtcattacttttttgatcttgaat
agttgttgacatttgtgctcaaaaatcattggatatagggctatcactga
attcattgcagacactattgttaacaaaccacagttgcaagtccctgaac
aactcaaatctacagcagttttagccaaaattgctgctttctgtttcggg
gttattgttccacagatcatcacaaaaatgttattaagattgtgttcatt
gaggtaattcattgcacccttgacacaattttgatcagtttcagagaatt
ggtaattccttggacacatcattttgagacccctaaggtgttagagcaca
taacctaatggtctcacaggtgcaacaagagctttcataacttgattgac
atctcattctgaATTCATGTTGTTGCGATGGAAATGAATCAATTTTTATT
GAGGGTCCCTTGCATTTTTCCAAAAGTTCATCAGTCTGAGGTATTGTTCT
GGGAATGATTCGTGGGAGATATTGTAGGAGGAATAAATGCTAGCTCGTTC
TGACTGCCACATTTGAAAAACACAACCTAATATTTCGGACTATTCCCACT
GCGGATATACAAAGGGAACAGGTCTCTTAGGTGGAGCAGCCTTTACATCA
ACATTTGCTATCGATAATTGCTAAGTTACACAAGCTAAGAATGGTGATGA
CAAGGAAAGAGGGGATCATCGCAAAGGTATCCATTTACTCAGGAAACATG
TCTTAATTTACATGCCATAGTTAAGGCATGGCATTCAAGTCTCGATGGGG
TAGGATTTTGGCCTGTCCAGTACATCAACAAAGACAATGTCATGAGTAGA
TTTCAAATACATGATTGAGAAAGGGCTACGCTTTGACTTGTGCACGGCAT
AGTTTCAGAACATAATGAAAAGTTACTTGCTTGCAGTTTTCAATCATCAT
GTCTAAACATCAGACAGGGATAACAGTTCTTTCCTCACAAACAATGCATG
GCAGCTAGAATCCAAAGTACGTGATCGAACCCTGAGGGCACTTACCATGA
ATAAATTCCACATGCAGAAATGGAACGGAAGGATTTTCCGGGATCGTCTT
CATTCACAGTGATGTTATTAAAAGAAAGAAACAATAAATTCGTTAGTTCA
ACACATCTTCCCACAAAATATAGAAATGCCTCATAACACATGATTTGTTT
CAGTGAGCTAATGAAAAGTTACTTGCTTGTGTTTCTCAATCACGATGAAA
CATCAGACAGGGATAACAATTATTTTCCTCATTAACAATATAAATTTCGC
TTGTTGCAGCAAACACTTGACACGCCCCTCCCCACTTACCCTGTTTGCTA
GACAAACTTCGGGATCATTTGTTTGTGGATCCTTTGGGGTGAGAGAAGTT
AAGAAAGAGGTTAATGAATTAAACACGCGAAGCTCCAATCAAGGGAGAAA
GAAATGTGGAGAACTAGAATGTCCCGACATCGTTGCAAAACATGATGTGA
CGGGGAAAGTGATGTGTTCGATCCAATATTGGTTTTGCGCAACTTTGGAG
GGCAAAGGTCCACTGAGCTCATGGACCATGCCAAATGAGATGTTGCGCAT
GTATATATTCTCTTTTGGTAAAGTGCCATCAATGTGGCTTTGTCCAGGAG
TGCCTCAACAGGGACTCACCTCTAAACTTTTTGGATGCCGCAGGAGAGAG
CTCTTCGATCATTGTTGGACTCATAGTAATTCGTCCAAGGTCCACCGTTT
TTACTGTAAAAATCCATGGGGTAATCACCCTCAAAACCATTGCTTTGCTC
GTTACTAGCATTCGTCCCGTCCTCCTTGTTATTGTCCGACCACAAATTCG
AGTCTGGAACTTCTCCTAATGCTACAAACAACTCGAAGGGGCTTAAAACG
GGGACGCAGAAGTAATGACCCCAGTCAATGCTTGAGAGAGAAAGAATCAA
GCGAATATAAGGATAAGCTGTAAACGACGAGATATGGACCAAAGCATGCC
AATATGTCCAAAAGCCAGGCTTCTGCTCTTGACGCCTTCGCCTTCGTTTG
ATTTTGAATGTGATGTTCTCTCACCTTAACCTGGGACAAGCAATCTGAAC
CCAAGCACAAACACCGGACGCGGCCCCACTGGGTCCGCCTCCCTTCTCTC
CAGACAACATTTGAAGTTTCTTGGGGAAAATCTCACTTAGCAAAACAATA
ATGACTCTAATCCCCCTCGAACGCAGTAGGGATCGTATTCTTGCAAGAAT
ACCTGGATTTCCTTGTCGTCCAAGTGTCCCTAGGATGATTCCCATGGTTT
GGGGGTTGGATGGCAGTGCGCATGGTGAGGATGGGGCGATAGGTGACGAC
GTGGGGGTTGTGTGGGTATGTGATTGTTGATTTTGCGACGTTTGTAATAA
ATTGTTGGCAATATCTTCACTGTTTCGGAAGTTGTTTGCACAAGAGCCCA
GTCCATTGGCAATATCCTTTCCATGACGAAAGTTGCGACAATAAGTCACC
CCCAACATTTCTCTGACTCTCTGGACGGCCTCCCTCCGGAGCCTCTTCAT
GTTGCCAATTTCGTAGCGCTCCTCCGTGAGTGTTTTGGAGTAGGGATCGT
ATCGTAACGCACGCAGAGAGGGGTTGGATATCATTGCCGCCTCTAGATGA
AACCTTCCGTCGGCTACAAAGATCATGACTCGCTCTGTGGTCTGGGGACT
GACATGATTCTGCGACGGGGCATGGGCTGGTTGCGCGTTCTTCTGTGCGC
GTCGATCTCTGGCCGACAGGACGGCATCGGACCAATTGAGGTTGGCCAAT
CCCGCCGGAGCGGTGCACCCCAGGACTTCTCCGGGACTGAGGGCTTGGCT
TGTGGCACAATGGCTTGGAATCGCACTGCCGAATCGAGGGCTGACTGGTC
TCGTTGATTGAGTAGCGCCGCTGCCTCCAGCACTGCCGATCGGAACTGCA
CCGTGCCCATGACGGCCAGCTCCACCAGCTTGCCGTCCTGGCCCGCGTCC
CCTTCGCGGCCCTCGGTTGCCTCTTTGAGGAACGTGAGTCTCACGCAGTC
GACCAAATGACGCACGTCGACGCGAATCTCGACAAAGACATACAGGCACG
GCACGGCGGTGAGCGTGGTGGGCACCAGGCAGCTGTGTCCGTAGTGAACC
AGCAGGTCGCACGCCAGCGCCTGCGCGGTGAGATCGTCGATGCAGCACGC
TCCGTAGGTCACGTCTCCCAGGACTGAAATGTCGACGCACGGCTTGGGAC
GGCCGCTGTCGCTGTCGCTGCTGGCGTAGGCGAACTTTTTCAAAATGTCC
CCGATGCAGGTGGCGTACATCAGCAGGCCCTCGGGCAGCTGCAGCGCCAC
CTTGACGGCCCCGCTCTTCTCGATTCGGTCGATCGTCTTGGGGATCTCGA
ACTCGTAGTCTGCCGGCAACGTGCTGCGGATCGCGTGCTGCAGCTGCTGG
TTGTTCACGATGTGGGGCGGAAGGCCGCCGCCAGGGCCGCTGCTCGACGC
CTTGTTGCGACGAACGATTCGACGAGCTGGCTTGGCGGGGGACGACCTGC
ACGATGTCGAGCTGCTTGCCATGACGCTGTTCGCGGCGTCCCCGTCCTCC
ATTCTTGCCTTCTCGTCCGCAGTTCCTTCGTCTTTGTGTGAGAGGCCAGT
GGAGTGATGGCTGTGAGTGGCCGCCGATGAATGGGATCTTATCGTATGAT
GGGTGCGTGATGTGTACGTGATGTGTGACCTTGTGTGATGGAAGGTGTTG
TTTGGTGTTGTTGAGTGGTCACTAAGGATGGACAGTACTACCGGGATGGG
TACGTAGTCGGGTGCCGTACAGTCTACCTACCGTATATCAAGCCCAAGTC
TACACCACGATGACGTACGCCTGCACTGcaagacaggcaagtttgccacg
tggatgatttttgagcgattaactgacgtcaactgacgacaattgaagac
aactgacgtcttttacattatctcattaatgtgactaaccaagtgacaac
ataagaaggcaccatgtgacgacactgaagacaaaatgacgaccctaagt
gacgacactgaagacaaagtgaaggccctaagtgacggcactgaagacaa
aatgacgaccgaacagaaggcagttaacaacattttaacgacccttagtg
acgacactgacgaactttgtgacgacactgacgacccctacgtggtatat
atacgactgcctactgacgatagtgacgaacaaagtgacgtcaaagacga
ctgacgaccccaagcaaaaacaaagtgaagacaaactgacgacacaagtg
acgaccgtgaagtccttttgacgacccaaatgacgacaccgacgacacaa
cgacggcccaagtgacgacacctgacgacattttaaagacccgtagtgat
ggcatgaaatgacctgatatttttaagtgacgtcaactgacgacatcgga
cgacattgaacgactccatctggcgatactattgccaaagtccaaagttg
cctgtcttgCTGctgtagataggcgacggtttcatcgcggtgataacctc
ccaggtttggacacccacctttacgtaccatagttaattgctagtaaata
cattaaaatattacaagcagccggtgcaagattttttagcagctgtggga
gcctgcaaaaaggaattcgccttgtttcgttaaaaagaagatacaacagt
agccgctagttggcgtgcgcgctgcgcttgcttcgcttgcgccgcgcgcc
cgggcacgacttttttagtgctgtgcctcaagcgagcgctgcgcgcgcac
aggcacgactttgttagtgctgtgcctcgcacaaacgcggtaggttgaat
ttagatacatattttgatttttaaccgccgtttactttgaaaccattttt
tggtgaaaatatgagttacacgtagtaacaagtgtgtcagaatttttggc
tacactttatgttaagtttagatatatttttaaaggtaacatcaaactaa
aagattttgactacccatgcatgtcaaacacgaaaacagtatatttacag
gtaaagttgtggaaataatcaaatgttaccaataatggccaaaagtgaaa
aaagtgtcttaccaccaaggagaaggaaaagaattctgctcagtgataaa
ctaagattttaaaaaaaatcttgatagaggtaattttgagacaaaagctg
ggaaagaatccgagcgtcctccaaaaatttatctagcacgaccagtaaca
aattaagccatccaccctggcgaaatggaaatcgactattgcttggcagg
aagggcaataggtgcatattccttccggactactgccctcagatgctttc
cggtcagggcgatatgtcggggtacaccctttcaccagtgcaacatgttt
aactgaacagccccttctcaccgtgatgttgcatgtaaattgcaacacac
aaaacacatcgaacaatgttttcaccatcaccgcacaatggtgcagacaa
acagagccaccgcagccccaccttctcacccaatttccaattggatcgtc
tcgtgcatgacggtgtgtctcctgggacggcatctccccatcttgctgcc
gatgaaaatggtcatgctgctgatgacaccattcaccatggcgatcccaa
tgaggatggtttgctcacgcaacctcccgaaatcgagctacacaacatgg
taaacataccaaagcgtcatcgtgtctccctgacccatcctttcgatgtg
ggtaccgcaatgccagccaccactttgccatcttccgagcaacacagaca
tcacgagtctccttactcgactcatgacggCTTTCTCACCCAACCTCCAG
ACCTAGCCCTCCCGAATTCCAACATCGTCCAATCTTCTTACGAACATACA
CACGGTGCAGTTTGCTCTCCGTCTGCACAGTTTCTTTGAGGAAATTGCCA
AATAGCTCAACACCATGTTGACATCATCACCTCTTGTACTCGGGGCATTA
ATCCAACCATTCAAATGCGTGACTTCCAAGTTGAAGCCATCAATCACCTT
GCCTTTCAAGATGACTCTGAGCTCATACTCATTCGTCATATGGCGGATGG
AAAGTCCTTGGTACCTCTTGTGACATCGGCTTGCCGACACGGCATATCCC
TCATCCTTGTTCTGTTTCATGGCCTGCGAAGCGATCAAGTCGAACATTGT
ATCTCCAAGGATAACACAATCGAGGCGTACTATGTTGACAAACATCGTCT
AGACAGCGCTATGGCCCTACAAGAACAACTACTCCATTTCACTATAGAAG
AGGCACAACACGCCTCCATCATGTTGTTTGTTTCACCCCAATCCCTCCTG
ACGAAGTCTTTCTTCTACCCAGTCTATCGAGCATGGCCATACGTCAACTG
ATTACGTTGGGGCAATCAACGAGGCTCATTCAGTCGAACAGACCCATAGA
AGCTTCAGAGTGGAATTTGTCTAGGTCATGAAGAACCTCTCAGAGCTGTG
TTTGCTTGCACCGGCACCAATCCCAGGACTAGCCATGTCGGCTACTTTCC
GTGAGGACGACAGAGTTAGCTTGCAGTCATTCTTTCAATGGAATGATGTC
CACATCATGCAAGGCCCGCTCGAGCGTCGGGCTACTCAATTCCTGTGCAT
TGTATTGGGTGATCCAGTGAAGAAGTTGTTGAAGTTGGCAGAGAAGGACT
TGCGCTCATTTCCCAACAATCAACAGTTGTGGTATGGGAATTCACGCAGC
AATTGCAAGTGAGCACTTCTAGAAAAGGACAAACACCTAATAGACAAGCA
TGTTTCTCCTACAGGTGGTCGTGCGGTATGCCATTCATTTACGGGTGGTG
ATGGAATGAAAATGAAGACGCCAATTATGGAGGCATTCACTTCATTTTCT
ACTCTGCCCGGCAACACATCAATCAATCCGGATGGTTCTGTGATACTGCC
ACAAATTCTagatcagtcagtttcttggataaatttagcttcagatgacg
aaacatttttgcagaaagagcatcaacacaaaggtgaacacggcgaccct
tggcagttggatggagacacgcacgtcccaactcatcaacgtcgaacatt
ggcagtgattgccctacttcagtaaatactttcatcattccctcatgact
tgtttcacagtgtggtgacatgggaaagacaaacattttgtctacttggt
cgtagtttggattgagatggcgcataaggtcagtttcaaacattcgtgca
tggtatatctcagtgttcagtgattccattgcctctataaattattgatt
gttgcgtttgttggggaagatttcattcatgctatcatctgaatcttgat
ctgtatttgtgtcttgcgatagatgatgcaagaatttagcctgcgtgtca
aatcaacaatacactgggccatacaatgaatatcatgcattcattgacta
ggaaaagacacacttccatctacaaggggttcacaaaagaaatgctcttt
cgatagagctatgtcagtgtcgcgcgcacctgccaatacgtaggcccgcc
agggcggaggcactatttgcttaaagtattccaaaggtggcctctcttga
aatccgggcatccaaactattgtccatccgagtcttggccaagtgaatcc
ttctgttatcaatactgttctgtgtgctgcatattggtgctaactgtcga
aattactttcccttagatcaacctgtaatcatcgcagtgttgggtgcatt
tttcaccttgaaactgaactccacttgacgattcattgaagatccttgag
caacctgaattggttgctctttcttaataaaataagtggtcgatttacca
acagtttgatccttcttctgcaagactttttgataattatcaaatgctcc
aaatagcatgttcttggattctagcatagaaaacaatgagggcaatttgc
attcataaattttctcaaagtctttgaatgacatttccaatgaactagtg
aacggtcccatgaaggaaatggaatcaggctgagagtaacccttgaaaaa
cccaccaagaggatctactaatgcccaatatttcaacaaataataactat
gggtcctcagtgcttcatagaaaatatgtagtatcctcttctgtttcctg
tgaagatcatcatccgctcccaaaggactatctaagctgtgaaacttttg
agactgaataatcatttctctggtaactcacttacaacaacctgacaaaa
tacagacattggctcagcaagcgcatcgtgaataactttactgtcattct
tgttcatcaggcatgggatgaaaacagtacatacatcattgcacccaaga
tgaattatatctttgatacgaagatgtttggggcctcaatttattgcaga
cagtgtgaaaaattgtgtgtcatgcctgatcgttggatcatgaaatggct
ggttgttcagtgtagtagaaatattgaaagatggtggagtgatggaggtc
agaatgcttgaatgccaaaagagttcatcatggagacattttgttggaag
cgtgaagctttgtcggatgaacggagggctcgtgacatgacagtactgga
cgacggtgttgccatgaagtgggattgtgatggtacagtgcatttgagag
aggcgacgaagtcagattttgcgctcttcctagcagccatggcaacttta
tacaatgactgtgatgtcacctacattgtgccatgctgaatctctgttaa
caatcgcgcgatcgtatcaaagccagtactcgacaatgtagacttgaggc
ggtcgcctgtgttgcgccgatttgcggaggttgcagcgctatcacgcagt
gtgttggatgaggaagctgacattgtgttgggacaaaccgtggtgtccca
ttgcggttgataatcaaagtgtggattttgtgtggtggaatgtggtgcga
gaaggtgggtggtgcggtctgataagtactgtacgcactactaaggtact
gtgatgtgatgtgggagaaaaaatcattgccagcttttttctgagatttt
gacccaaacctgggagggtctacatggcatgtagaccttcactatctacc
tatttgttagatagtgaagtactacatgtcatagtatagccgtatggagg
gtgAGTCTATGTTGtgttaggccaaatgcttgtcaatttgggattgccta
gcatttgcaaaatgcacttttcgattcctcatccatgtttgcgttgtgta
ggatttgcattttgggtagaaatacgtagaacaattctttgtccacagcc
taCCGtataacaatctaacgcattataagaacatcgcataacttcttagg
tcatttgtgttttaacctattaaaacacaaattagtagtcaaattagttc
tccgttagattctccctttccacaccaatgtaaacatatgtgtggctccc
cataactccgtctggatgcagagttatgagcaatcatctgaaatcacact
acacacatcaatcacatcgctggtgggcttactgtttctccagtggggag
tttggaccgttccaacaatgatcagtcagcacatcggcgtccaatgtcta
ttgtattgtagtaggaggtaaaaaagagcggatacttttcattacctccc
gtgttaaaaagacatcatttggacagttgccggttcttataatgagggtt
atatggtaattacatttgaatagtgtgaaaaacagagaggttggaagcaa
ttttagacaaacttggtgccaaaatgcatccacctgtcagtaatccaaat
tgcacaagtccctacgtaaattaatatcttattcatacgaacaagtacaa
atgctaaggaactgtaacggcaaaaacaccgggaacacagtgtgattcct
aggcgttgtaatgatgatgtgatgaagtgtgaattgcaattcctaaggaa
ttgtaatatctaagttctgatacaaacgagtactgtccaacacaaaattg
atgccaaatggtcacgtcacggactgctttgatgctgatcagatgtgtca
cactacggaatcgatgcctaacaagggctgtagcagaaatcccgggcaaa
accactgttctcgaggaattgcaaaaatgaaaaatgaaaatcctatgcaa
tgcaaagacggacaaggaatcgaaaagtgcattttgcaaatgctaggcaa
tcccaaattgacaagcatttggcctaacaTATGatgtcataatctacaac
atttgtgaacttttttctgcacaagtggttgtaccaattccttagtaagt
ccagcttattgtttagctaatacaagtgtacacacaaattgtatatgaag
tatccacagtatcatttgggagacaaaatattttcacgaagacattttaa
gtagagaggacgaagcctggacaaagctagtaacgtggtagtaactaata
attaattaattaattaattaattaattaattaattaattaattaattaat
taattaattaattaattaattaattaattgcttgatgaattaataaacag
aagggtaaattaattacttgaaccatccccaacttctttgctcctgttta
tattggttgactgttgtgttttgttaactgacattagtaatggtggctat
attatcaggctcgtttgttgagtcatcacagactctctccactctcctat
tgcttgaagttgattgttggatttgttagtgattgggccatagctctccg
tccttgtttcctaattgcttagctctttcagagttgattgttgcatgctt
gcagctgatttaggaaagatgaaagatggcatgaaaaaggtgagatttca
tgcaagttctgcatcaaaaacagaaaagtacaacgaactcaccttttttg
acctacgaatacccccacttcctcccatcttcaagagaggtggaaagaac
gagagagcagagttcgaagggtcaaaaatggccctgctcttcccagattg
ttggaattcggatatgtccgaaatctgagtccatgatctctggggaagga
ttgctcagtggttttttcttcccacatcaatctgagcataccttgatgag
cctgtggttataaggataacggcgcttgtcccggataaaaaaaaggagca
acatttgctgagatactgcgaatccaatttgcggccggcttgtcaccatg
gtcgatatggattttttaccaagcgtgctttgtgattctgcaagcctcac
tcaaaattatgtggtacagtctctcctacgatactgatccatatgtaggg
tgctataacacacattcggaccagtatgttaccatgcgaatacaaacatc
atgtctttctttacattttctgtgaaggcagtagtaataaaaattattag
gcataaatgatccaaccagctcctgtgaaatcttctgtgcacaagttatt
aataatgtaacataattaaaaattagtagcttcatgcaatgcaatcaaat
tagaattatgttacataattagaaaatatgcacaaaaaagtgcacaagtg
ggaaatttgcgtgcaaaaaggtgcatggtatgtgcacaaatgttgactat
gtACATATAATTATTCTATattatgagacccacccctccaattattcttg
acatttgtgtttttcaccgtgttgaatgacccagatattctaacccctat
attgatagattctccttataaacaggaatccacccatgtgtgtcactccc
agtatatctgttgggacccaacctagcactgtcccagtgctggcaatcgg
acgtgtcaaagtcccagtgctggcactgggcaaatttgtcaccattgtgg
cacttctgagttagtcgtgactggtgcccaaatggggacacttacaactg
aggccaaatgaggtagagtaatagtgttaataggacatttgtggatcttg
aggtaggtaaataatgggattcttttgtctgtggtggctgtgttctctcc
ttgtggagcgttgattctggcgattcaacgcactctctatgtcatgtcca
cctcacaatgcactgctggcacagcccacaaacattcttgatacagcgca
caacattttgtctacaaggtcacacagtattgccattgcccggattgatt
ctacaggattccagtgatttcatgaaagtctatgtgtggatttgcgtgag
agctattgcagctctgcaataacaatggatcaagcgatcatggtaggaga
tgaagagaagtctctcaagtcatgactctgaggatgtggagtcgccccca
taccaggaaccaccaaaggtgtgagatatttttggtcacttttggtcact
ttctgcaaaatggtcactggatttatcagtttatatgttataaaatgcca
ccaaaatactatcctgttacaataaatttcattattctactactaccccc
aattctccttcacacatgacaacgaactctggggtttttgagtgggttgg
gtgaaaaaaccacagcaggcggctggttgcactgtgggaaaaaacccttt
aggcactttatccacgagattatgtatataacactgtctcaagcataaca
cattcagaaggtcacatttgtcaccctgctaaaaaaacatcaataatcaa
ttctgtgataactaacctttgcttgtccagcggtcttcaatgcctgagaa
tacacacgattgcgcgaatatatacataacagatacaatttttcacggcg
tgaatccaagaatattggcaccatgatacagcaatctctttagaacatca
agaaaacatcccatcgctcatccaaaaatatcaacaccgtattggctggt
gtgtctcattaaacatggagtaatcagttggtactcacctggcgcatgcc
aaaagaaccatgttaaatacataaccccgttacaaacataccactctacc
cttggtactcacctggcgcatgccaaacgagccatgttaaatacataacc
ccgttacaaacataccactctctccattccatcatctttccaatgctcaa
aacattttccatggcaaccccctcagtcaaagtagtgcattagttcatgt
tacatatatgtatataattaattaacaaaaattcccacattctcaccttt
ggtgaaataggtttttacatatgatgaatgttaggaaatgccaaagtgtc
aaaactgctttttatattcataacaatttcatgtacttgccttttttaga
tgatagaatgtcatgtcattttcatcttcttgctttcctctggagaggta
gcacccataaatttacacacaaaatgatgttatatacataaaacttgaca
tacataatagacttacatatacagcaagttatgtacataacaaatcgatg
ttcatatcgatttttcgcaaacaaaggagtgttgcagttgtgttaataaa
ataatgcgtgtgatgtacataaacaattgatatacataaaacggacgtac
ctgttgagcgagttatgtacataacaaatcgattttgcgcaaacaaagta
gcgtgacagtgcagttgtgtaataaagtttcgcacgattgcgtaaaaaag
gacttccccaaatgtgactcgtccatattgggagtcattcagaatagttc
tgtgaggccgccaggcccatcttgatcaccgtcgttccgattcgttccgg
aggccgccatgctcatcatctgcgaccactgctcaaatgtaaaaacattc
atgctgcacgtgaaaaaaaacagtcacagcaagcacatttcacgatctaa
tctaccaaaagtcgtcccttcaagatgcgatcatggtggtattgcatcat
cacaatccgataatgccaaaataatcattttgctcattgttcattgtcgg
tcattctaattggcctgatatttgcatggtggtggaaagcagttctgaag
cagcctgcatgcagcgtgggtgtggtatcgtaccattaaggtggtacctt
accatacaaaaaaattagcaatgtggcacaaattagtgaacaaccaacgg
atatttaaaatgtgtgcacgaaaactggcatttttgtttatcaaaacctt
cattccctaatatgtgtagacccgtatagtatgatatttttagtattcat
gtacgtatgtgaatatgcataccccatgattatgtatataacaatttgaa
tgcttacaggatggttgttacgcggcaggcaagaaaagtgtgattaaatg
atatacagacataaataaaaaataaactgacaaaCATTAGCTTATATGCA
GTTATGTAGACATGTctgactttgatatacagccattaatataaaataat
actatcaaatttcgtcgatttatttaaaaatagtaagtttcctaaaaatc
aatatactgtatatctagtaatttcaatttatataacccgtttaaatgta
tacagacattaatacaaattattgttacattttaagattcgaaacattta
aaatctggtttgtgttctccaaacgtccataaaatatattatataggcca
ttttttggtgaccattttgcagaacgtgaccaaaatcgaccataaatata
aaataccccaccaaacactacgacaccagaatttgaggatgattctgact
atttctctgcagaacatgaagagctagcagttcaatcatccttccaggga
tccaacaatcctgAGCTCACAGGAaggaaatcagaattctacaaagaggt
caatgaaaaattggagtagttgggtcaagaaaacaaccccgattccatta
ttacagatgagtattttgaagtcattctcaaattcatgctatctctggaa
actgcaaatgacaactcaaggattaccataatgaagaactatccaagcaa
gatagcatacaagtgggtgaagcactatgacctaaaggtggttcagagca
gtcacattttagactacaagcaggtagatgggtctcctttggacttatgc
caacaagttgtcaagtatagcaacttgtttgatgttatccatgaaactca
tgaatttcagagtggcaatgatcaccccaaggcaagaaactctacaaaag
agtcactacaaaatatggaaacagcattccccgatgggtatgtgaaatat
ccccaaagtactgtcctgtttgcatcagagggaagacaaggaaaaaggca
aaggtgggacatcaaccATGAATATCAGTGCACAAATCAATCTCATTGAT
TATCAGAGGCTGGATGGATTGTTACAGTATGTCCTAGTATACCAAGACCA
TGGAATCAAGGTGAGCTTCACCCTTTAAGGAATCACACTCATAATGCAGT
GGCAGTGGAATTGATCAACATATTTTTTTGACCTCCTTCGATACTTTAAG
CTGACATTAGAAAAGAATTCAATCATGGAGCTGGTAAATCGAGGCATGTA
GTATTGGATGCTGAGATAAGCCAATGCTTTTTACCCTCAGATTGACAAAT
TATTACGTGCTCTATTACAAAGCTTTGCACTGGGGTTGTTAGTGAAATAA
AAAGATTGTGGCCTGGGACAATTTGGGTTACCATGAAGCCCCGGTACTCA
GAATCCAGTGGTGGTGTTGAGAGAAGAAATTGTACTGTTGAGAATAAAAT
CTCAAACTGGATGCTTGAAAATAAGTTGACCCATTGGGCgcaagctcttc
catatattcaatggcgttgcaatactcaaattcataggggcatcggtaat
tggactccctaccacttcatgtttaggcaacatcctcatgatgtcatctc
aaacttacctattgatcagaagctgctaagcaaattggcaaaagagatgg
atgtttgccattcattgggtctcccagacattccttgggaagTGTGAATT
TTGTTAGTTCCCTAGGTGCCGATGACAAATTTACAAATTctttggaatgc
ctgtctccggaagcaactaagacgactgatgggaacaactcaaacatggt
gaatcaaatgatgaggattagcaactgggtagtaccttttcaatcagttg
gattcaagatggatgtcacagaacaagtcatcaaagtgctatgagagaaa
gcgattgtgtgtcctaaagtgggatcctcttattttggatggaaaggtgt
cggtctccagtgtggggtgttctatagtaaaccaccactacttgatcttt
ctctggcatctcaatttctttcaattgtgtcttcagccaatctcaactct
acagcagaagctcctccccacttgaggaaaagtccaccagaagagcgttc
agcagaccactgtgcatcagtctttcagtcacagtgggacaaggttgttg
agaaggccacaaatacacatgatgagagtattgcacaagacaaaccagaa
ccagatgagagtggtggggattctactgaaggggatgtgaatagagaggg
cagtggtaatgatgatatattattttgcaagtcacatctccttggatcat
ccaagtctgaagctgattgcattgatcattggttattattctactgaaat
gtgcaactccacctgatactgaaacctttaagaaggcacctctgcacgct
tgttttgcaatcattgacaaggaaagtaagttgattgatccttggaggag
ggtgatcatcagaaaagtttgtagaaaacttgggaagtttttgatgaatt
aggtgaaagtgtgttggatactgtaccttcagaaggcgagaagggtgtca
tagatcaatggggaatgtggtacaagcatccaagtatgggggactacaaa
aaggcaatgttagcagatgaaggaacaaaattgaacatggatgaaaagga
aattaagcatttgcaagatttggcttatgactccatgactactcaggggt
ggacaatgaaggagaaggcgcaagccaacagaaagaatgggaattttgcc
attgtatcaattgtgcaggtgccgctacatgatgttgatactaccaaggc
agatggtaaaaacttgacacttgttgttgttgagcttgtccaaaagaagg
acaaaagttgcccaatgtatcggttagcatgcaaagcgggagtttttgat
acattgtaccatccaagttacattatggtgattcctacatctaatatagt
ttctggaatggactggattgcaaaagataaatgaaagggcagcagcagct
tccatgtcaatggtaggtggacagggaaaacatctaggatgtgggtgcaa
aagtcgtacttggcgtatgggatgatgtgcatgtttcaaagccgggttga
gatgcaattcaaaatgtcacagggtaatcaacaagaactgtgtgaataag
gactaGAACATTTtttaacttaatatattgttttctcttttttgatagtg
ttcttgcagtgttggtgaaataagtgtacaaatgtgttaggccaaaagtt
tgatatttggtcctcctatgaaagtggtaagtgtcctgtgaatacagatg
caatctagctgaacacacgtcatcagacgactaaatgcaacaacctccct
agaacatcacctgatctgagtctacatctgcaaagggtgttctgagggag
gttgctacaagcagagatcttcaacagccgcagctgaatgctaattaaac
tagtgtgtaagttacataaaaatttcttcgtcattcaattgaacagtcag
aggttgaagcggtaacaataacatggtagtgaaacaacttacaacaatgc
caacgtgaaaatattgcaatgatcaaaaaacaataaaaagatacaaaaca
acagcaagcgttataattgtttggagggatgtgatcgattgtaagggtga
gattggtcaaatggggtgggatacatcaatcataggggtgtgattgattg
gaatgcaatcgattggcggggttcaatcaatcataacagggtgattgatt
gtaagggtgtgtttggaagggtgtgatcgatcgtaaggctgagattggtc
aactgggtcaaatcaacctgctgggatccaattgtaggggtgcaatctat
cgtatgggtgcaatcaatcaaaaaatgatggatcttatcagtgcaatcga
tcgtaagagtgaggttggtgaaatggaatgggatcaattggctgcaaaga
atcgcaggggtacaatcaatcgtaggggtgcgattgatcagaaaatgatc
gattgtatcagtgggatcaattggtagagtgggatcaattggtagagtgg
ggttggtcaaatgggatgggagcaatcggctgcgattgattgcaggggtg
tgctcaatcacatgacatgcaattgatcgtaggggtgcgcttgatcacaa
tcaatggagataaatggtgtgtgattggccgaattgggtgaaaagggtgt
gattagacaaatgatgtggagctttttatggaaggatatggagttttcat
gtataagaatggaagtaaaaaaatcaacttgtctcttgtctgatgttggg
caacaaggtatatgtaagattccttggacacagtaccatagccaccttcg
tagcaccagtaccgattccggcaccagtgccagaacggggactagtgctg
aaacgggggtcaaggtggttcaagggtcattgtccagtgctgcaactggg
cacccattgccagcactgggcttttggcatgacccattcctgcactgggc
attgcttttggccccagtgctggcactgggataaattcgcccagtgccag
cactgggactttgacacatcccagtgccggaactgggacggtgacaggtt
gtgtcccaataCAtccaaattgttgccgagagtcttccgatgtcaccaaa
actgaccgcaaattttggccaaatggttagcacagcaaagcaagatgagt
gacatggtgggaggctcagtacagtaCCGAAATATTACctgattagaccc
attttcctttcaaaattacaacaatggggactctatatgtctcatatgtg
AGGTGGCACGTGCAGGCTTCTACAAAACTTTCTCCCTTTGGAGAAGTTTC
ACCATGCACATGCCTCCATCTTTGCACCACTCCAACCAGCTGGACCAGCA
TTGGCACAATATGAGTTCAGAGCTTAGCAGCCATTGCACAAACTGAAACA
CCATCTCCTATAGCTTTACAGCCATTGCACAAGCTGGATGAGCTCAACAG
CCATCACATATGAGCTGGATGAGATCAACAGCCATCTCCCCTAGCTCAAC
AAGATTGAAAGCTATCATACAATCTTTTTGACAGCCATCTCGTGTAACTC
ATCAGACTTGCTGTAGCTTGTCAAGATCAATAGCCCTCTCACAAGCTTGA
CAGCCTTTGCCGTAGCTCAACAGACATCACCATAGCTTGACAAGCTTGAT
GGCCATTGCCATAGCTTGACAAGCTTGACAGCCACCACAGCTGAACATTT
TTGTCACACAAGCTTAACAGCTTTTTTGCGCATGCTTGATAGCCATCGCA
AAAGCTTGACAGGAATTTCAGAAGCCAGACTGCTTTTGCTCAAACTCCAC
ACGAGTACAGCATCACAAGCGGATATTGAAATCTGTTGGGTGGCGAGAGG
TGAGGTTGCAACTGTTTAATACTATTGACAACTATTCTTACTGTGTACAT
CATCAATTGTTTTCTCAAATCATTTCTGTCAACTGTTGTCTTTTCATCTT
CGATGCAAAGTTTAAATTATACCGTTGTAAAGTGTTGTCAGCCTTAAAGC
ATTAAAGCCTTAGTCGCTAgcacttgacttcctaattgcttcattagttc
aaaaattatctccctgcacgtgacctgccctttgctggtgttgatcccaa
attaggtcctatctgagctaagttacataatttctttgttatctgttttc
ttgaagcaatgtggtcactcggttgctcatgctgctccctggatgcagtt
cagcaataattcaccatgaaagtcatgcaggggataccttgtagacaaga
tgtcatctaagatgtcaattgtctgaacaaagtatgcgtttttgcttgga
tgctcttgcccaaaccacattcgcgtccagcaagtgcaatggagtcagtc
tatttcatcctttaGAcatggaacttgatggcactattcagaactagatg
gcactacttggagctagatggcactagagttcgcacagtatggcaatagt
ttgactttatggcactagaaccatccttaagtggcactgataggcactag
tggcactagttttttgtgggtttgacctcgtagctagattggcatcaaaa
tttttgaatcgccaaattaagtcacattactTGAGGTAGAGAGGTATGTC
TCAGAAAGTGTCCCATTGTTTCAATATATATATgttggatcccattaggg
caccgtcccagttctagaactggacgaaaaaattcatccagttctagaac
tggatgtttttctccccgttgtggcaccgtgcctgaatggggcgccaagt
tctagaactggacgtcccagttctagaactgagatcgcaataaaattcca
gttctagaactgggaacccagttctagaactgggaaccctgttctagaac
tgggagttttgatcaaacccccattgtggcaccggtcccattggggcacc
aggtgccctaatggggtgatgaagatgtccccattttggcactactactg
tacgtagttgggatactggctgcacccgtacaatagagggtatggtacac
aaaaatcacgcaagcgcgtcaaattctttcgatgacgtggtaacctaata
atgcacctcgaaaaatttgacatagtaattatccctacctcagtcagatt
tgatccccgttggggcaccagcaaacgatttcaaggtgaagtgcctagaa
ctggacgatttttttacgcattttttcatcgagttctagaactgggacgg
tgccctattgggatccaacatatctatatatatatatatatatatatata
tatatatatatatatatatatatatatatatatatatatatatatatata
taaatgtattatctagaggtacacacattgttgaaaaatgaaacttccat
tcaattttaatgaaatccagtatcttgCAGCAAATGTTGCTCATCCACCT
GTTTCTCCCATCATCAATTCAGAGGTGTTCTTCAAAGACATTTGTGCATA
CTTTCCTTCAGTAATGCTCCTTCCTACAATATTGCTTACAAACTTCCCTA
TTTTGATGTATTGACAAATGTATACTTGCAAAGCTATTGCAATAATAACA
TTATCACCAAGATTGCATCAATGTCTTGGTGAACGTAATCTAAAGCACAG
GCCTGTTGCATTATGTCAAATAAAGAGAGGGATAGCCAGAaagacaggca
actttgcgatgcggaagttttcggcaaaataaaccgacaacaagtgacat
cgtcaccaattatttgactcaagtgactacatgtcatggcctctgacaac
tctgataaccgttggagatgacatttcaatattggcaaaccctacaacct
tttgagaagacatgttgatgaccttggtgaaggtcttgtgatgatccttg
ttatgacacgtgactaccttgtggatacccttcaagacttcactcatgac
ccttgtgccgacattgacaaccttgcgcaaataactgCCAAATGTGTAGA
GAGGCTTGCTTGTGCATCACGAACAATTCCACGGGATAATAATGGATCCA
TCATCTCCAATATGGCATGGCTGACCTCGCCCCGTTATCGCAAGATTATT
TCCTGCCAATAAACTTCGTAGAGTTTCTTTCTCAAAGTCATCTTTTGACA
ACAGTTGCATTAGACAGGCCGACATTTGATGATAGGATACGAACGAACCA
ACCTTCTTGACACTTTGTACACCAAGCTCATAAACAACCCTATCCCTAAC
TTGATTGCATTCGAATTTGTCACGTGACTCCTTACGAATGAACTCATTAG
ATCTGGAGGCAAAAATATTAAGTGCCCTAAGTATATCATTGACGTGTGCC
CCTGTTCCCGCTTCAACATTTCCGTCTTTACGCACTTTACAACGTCGACA
TGCTTGTTCTGATTCAATCACAAGACTTGCATTGTTTGGTGACATTGCCA
ATGCTTTTGTTTCCTCGGTCTTGGAAGGGTAGTCCAGAGATATAGATGCC
AGTCTTTCCATAAATCTATGATACTCTTCGTTCTCACAAGAGTGCCCCTT
TATGATTTTAACATTCAAGAATTTTTCAACCACTGAGAGATTCTGTGTCA
AAGCTTCTCTGTTCTGCATCAATAGACACATTCTTTCTTCGGTGACAGTT
TGTAGCGTGGTCAACCATTGTAGAGGTGTGGCTGCCGGGTTCAATCGGAG
CACGCCCCCGTACAAATCCAATTTTGATGAATACTCGTCACTGCTGAGCA
CGAGACGTAATGGATAGAATGATTTCGTTCGCAATTTCGACTTGTGCTCG
TCGTAAAGTGCAGTTAACCGTGACAGACATACCGCCAAGGATGCTGATGA
CCAACCTAGGCCAGTCCCATCAATTGCAGAGAATCGAAAGGCTCGTCTAG
CTACGAGTGCAGCTGCTGAAGCATTGATTCTATTCATCTTTCTTTCTTTA
ATGTGGTTTGTGTCCATGTTTTGCAAGAAATAGATGAGATTACGGTCTTG
ACGAGTTCGCGATGTGGTTTGTTTGTATTGATATCTTTCCAAGAACCCAG
CATTCCATATCAGATGATCCACTGGGTTACCATAATTGCCGGTGTTGGAT
GATGATCTGTTAAAAGAATCACCAATAGGCCCATTTAGATGTGTTTCTTC
GTTAATGTCCACTACCTCCGGTGGAGGAGGAAAGTTGATGATAGATGACA
TTGATGTGAGGATTTTACACGGGCTCGAGTTCAATTGTATGGAGGACTTG
ATCAACTTGCCGTCCTTGGTTTCAATAGAATATGGATAGGATGTATACTT
GAACGGTATAGATTTTGTATCTGAACATGTTGCCAAGCTGTCGATTTGAT
GGAGATCTGTGAAGTCTACTACTAGAGCAGTGCATCAAAAGCAGGGCAAA
GATCTCAACAGCGTCACGCACCTCGATTGTCGTCCCTGCGCCACAAACTC
CACAAAATCTAGGTCCCCCAATCGATCTGACAGAACCTGAACCAACGTGG
CCTGCTCCTTCCTGACTTGATTGGATTGAGTGCGGAATCGATCGGGGTGA
ACTCTGAGTAAGAAGGCTCTTCGCAGCCGTGAGATGTAGATTGATCGGCT
GATTTTGGTTGCTGTGCTGCTCATTTCGAATATAATGTAGTGCGAATGCA
CAAGAGATGCTTGCGGATCAGGCGCTAACTTTTTCCCCGTCAATTCTATT
CTTGGCTGTTGCTGTCAGTGGGGCGTGTATCTGCAGCTATCTGCAGCTAG
TCTGCAGCTATCTGCAGACTACTGCTATTATTGTATTGTACAATGGTCAC
AATCTGACACCATCTGTCACAATTCCTCCACGTACTGGAAATGTTGTGTA
AGGTACATTGACGAAGCAAGCATGGCTCGCAAATCATCGTCGGGTAATCA
TGGCGGAGAAGTCCAACAATCCAAGTCTCCCGCGGAATTCTTCGCGGAGA
ACCAGAGCATCGCGGGGTTCGACAACCCAGGCAAATCTCTGTACACCACT
CTTCGAGAGCTCGTGGAGAATTCGCTGGACGCGTGCGAGAGCGTCGACGT
GCTGCCCGACGTTAGCGTGAGGATCGAGGAGATGACGGAGGCCATGTTCA
ACTCGCTGCGCGGCGTCCCGGACGACTCCAGAGAGAGTGTGGGCGGCAGT
TCGGCGAAGAAGGGCCATCAGCGCGAgcgccgggacgacgagggcggcaa
cgacatcgatgccgatgggcccggcgacggggccgccgGCAAGACCAAGG
CGACGCCCAAGCGCGCCAAATCCGACGCCTACTTCCAAATCACCGTGCGA
GACAACGGATGCGGCATGGCCCACTCCGCCATTCCCGACCTGCTGGGCAG
GGTCTTGTCTGGGTCCAAGTACGGCGTGCGGCAGACTCGTGGAAAGTTCG
GGCTGGGGGCCAAGATGGCTCTCATATGGAGCAAGAAGAGCACCGGTGTG
CCCATCACCGTACGGACCAGTCACGTCGCCGGCCCCCTGCTGGATCACCG
TGGGGAGAGGACCGTGGGACCCACCGTTAGTCACTGTGTTTTGGACATTG
GTGAGTTCTTGATTCGTGCGCACTGAGGGGTAAGGATCATTATTTCACTC
TCTCCTGTTTCATCCTTTGCAACATGCTGCTTGTGCTTGCAGATATTTAC
AAAAACTGCCCCCGCGTCATATCGCACACACAACAACCAAACACATCATC
CTTCATCGGGACTGAGATACAGGTCCTAGTCGCTGGAAATTGGACCACCT
ACAAGTCACGTGTCGTCCAATACTTGCACCAACTTGCAATCATTACTCCG
TACGCAAGATTCGAAATGATCTATGTCAATAGGACAGACCAAAAGAAGGG
AATGAATCTAAGGTTTGAAAGGAGGAGCGAGCAAATGCCCGCTAGGGCGA
GGGAGGTTATGTACCATCCCAGTAGTGTGAGTCACATTGTGTTTTCAGGA
TTGCATCAATGGGTTTGCAATCGTCATTCATGCTTTCGTCGCAATACCAA
CCTCTCGACGCATGCTTACCACACTCATCCCTCAAGGTAAACAACATCAT
TATCCAACAACTCCTAGAAAGAACCAAAGCCAAAACACTCAACAAATTCC
TCACCACTGATCTCAGTGGCATAACTCCCACCATTGCCAAACGTCTCATT
GAACGTTTAGGCGATGCCTACAATGAGGATATGAATCCCAGTGATTTGGA
TGATAAGCTCATTACGAGATTGGTGCAATTGCTGAGGAGTGCAGACGATT
TGTTCAAGAGTCCGGATGGAGGGTGTTTGTCGCCGCTGGGAGAGTACAAT
TTGAATCTTGGGATACAAAAGGTgtgtgtgcgtgcgtgcgtgcatgTGAT
TTTTTTCCTGGACGATCAATATATGGTGAAAGGGATTCCGATACCTGTTG
CTAATTTTATGGTTTTCGTACAAGGTCGTTGAACCTGACGTAATCGCCAC
CGCAAGAGACAAGCCAGGAGCGTACGACGGGCACCCATTCATTGTAGAAG
CAGCCGTATCGCTAGGAGGGAAAGATGCCAAGGAAGGCATCACAGTCGTA
CGATTTGCAAATCGCATCCCATTACTCTTTGAAGGAGGTGCTGATGTTGC
AACACGGGTTGCGAATAGCAAAATCAAATGGTCCAGTTATAAGATTGATC
ACAAACGCGACAAAATCGGAGTTTTCGTTTCGATTGTATCGACCAAGATC
CCTTTCAAAGGAACAGGCAAAGAATATATCGGAGACGACATTATCGAAAT
TCAACAAAGCGTGAAACGTGCCATTCAAAACTGCTGCTCCCAACTTCGAG
TTCATTTAGCAAAAAGAAATGCATTGCGTGATGTCAAGGAACGCAAGTCG
CGATTGCTGAAATACATCCCCGATGTCAGTCGATCTTTGTTTGGTATTTT
GGAGGGCATGCGCAAACGAAGACTCGAGGAGGAATCAGGTATTGACCGAG
ATGCATCACCTCGCAAGAGACAGGCAGGCGTGAGTCCCTTGAAGCGGCTC
AAGAGCAACGAGCAACACATATCGTCTATATTAGAGAGCATTTCCAATGG
AGAAGTAACGGAAGACAGTATAAAACAACATTTGGTGGAAGCAGTCGAAG
AAAATGCCCATGCTGGACTCGACGATGACGACGGCGAGAACGTGAATGGG
GGAAAATCGAGCAAGTCGAAGACTTCGAGCGATGAGGGTGATAGGCAGCC
ATTATATCTCGTTCCGATATATGATTCGCCAAAAGATGTGCAAAATGTAA
TTCATCACCCCTTGTTTGATTTCTTTCCAATGAATTGAAGATGGTGCATT
CCTATACAAAATCCATACGTACCACGCATATGCTTTTTGGTTTTTCGTAC
ACTTCATGACAAGTTGAAATAAGGAGACATCTAAATAGCCCTAAGAAAAT
CTCTCCTAATATAATGTACCAAAACTATTGATTAAACAAATAATCGACAT
TGTGCGTTGCCGTGCTCTTATCTCTCCATTCCAATTTCACCTGACACAAA
ATCGTCTATTGGTGATTAAGGATTATGTTGCCGACCGGTGCGCTTCCAAT
AGTATCCATGCCAATTTTTGCTGCTGCCATCTCCTTTGCAACAACTCTTT
CAAATTCAACATTATCCAATGATGTCAGGGTAGTGCTAATCGTACCAGTC
TTTGCTCCTCCTGCTTCCTGCCACTTCGGTTCTCTCTTTGCCTCCTCAAA
AACCCTCTTACATTCGCCCGCAATCAAACTAGCGTCCGGCAACTTGCCCA
CCTCATCTTTGATTTCCGAAATCTGGATGGACTTTTCACAGGGATTCCCT
TCATTCATTCTCGCTAATGTCTTTTTGATTTCGTTGGCTTCCACTACGAG
ACTGGCAGCGCTGAGCATCCCTCCAGCGAGCGGGACGAAGCGGAAGCTGT
TGGCAGCCGTGGCACCTACTCGTCCCAAGAAGCGGGAATGACGACATGCA
ACGTTGGATCCAGTGATGTTTGTGCCGGCTGTGATGGCTTGCTTTCCTAG
TTTGGTGTTGACGCCGTGTTTTTCTAAGAGAGTACGAATGTCTCGTGCAA
GCATTTGTCGTTCACCATTTGTTTGTTCTTCTCCGCTATTACTCGATCCA
TTCTGATCGCCATCGACACGCTCCGCGTTGTTTTCTTGCTTCGTAGAGTT
GCTTTCATCATACCCTAATCTCTTTGACAGTTCAAAATTCAGCACCTCTA
CAATTCTCAACAAGCTCAAACACATTCCATGCAATAGCACCATCTTATCT
GCCAGCATATTGGGTTCGCTCCAATACTTGACGGCAGCATAATCACCGGT
ATGCGCTGCAGTGGCCCCGCCCCCGAATACGAGCGATGCGATGAGTATGG
GCACTCCGGCTGCCGCTACGGGCGGAAAAAGTAAGGCACCTGCTCCTACA
ATACCGGTGATTCCCGAAACAATTCCCGATGCGTTGGCTCCTACCCCTAT
TTTGTTGGATTTTTCCGTGCGCGATTGCAGTCCTGTGGATATGTCGTCGG
CGTACTGCGAGGTGTAGATGAGGAGTAGCTTTGCTCTATCGTAGCAGTCG
ATGATTTCGTTGACTCTTTCTTGACAttgttgcatgttgttattgttgta
attgttgtcgtcgttgtcatgttgattttgttgttgCGAGGCTTGGGCAA
TAACATCGACAAGGAAATCGAGTTCGAACAAAAATGCGCAGTTCTGACAA
ATGTGAATATGGTGCGTGGAGAACGCATTGGAAATGTGCTTACTGCAGGT
AGGATGGCCGCAGGTTAGGCAGGCGCGAGGCATTCTGCGCAAAGTAATTT
TTCGTGATTTCGTTTCCAATGTACCATTGTTAGAGGACTCTATTGTTGTA
GCTGTTGCGGTTGCTGTTGATTGGGCGTTTGTTTGTGGTTGATCATTTTC
CAATCTATCAGGACACGACTCGGTGGAATGCAGTTCGTGCTGAACATTGA
CAATGTGACTCGTTTGCTTGTCCACTTGATATGCATCGCTGTTGTCGACA
TGCGGATCGTGGCTGGAATCGGCCTCAAAGGAAGTGGCGGACTTGGACAT
GAATCTCTGTCTGAAACTTCGAATTCGGCGGCCGTCCAGCTTAACGTCTC
GCAGCCTGCCGCCAAGCCCAGCCTCGGCGGCTTCCCGGACATCTTGAGGC
ACAGCGGCGACGGCGGCGTTCGAAGCCGCCTGCCTGACCTGGTCGCGCTG
GCAAAAAGTGCACCGCTCGTGGTCCACCTTGGCCGCCTTGCAAGACGCGG
AAAATTCGACTTCCAGATTGGCACGGCGCATCGCCTCCAGGGACTCGAGG
GCCACGTTCAGCTCCGTTTCGAGTCGCCGCAGGGCTTCGTCCTGCTGGTT
CGTGTCGTTGTTTGTCATGTTTTCACCGATGCTCCTGTCAGTCCCAACGT
CGGCAGCCGCCGAGGTCGTGATTGGCTGCTGCCATTCCGCGGCGCTATTG
CTGTTGTCGCTCTCATCTCCCGTCATCATGTTTCAAGCTGTTTCAAGAGG
CCCCGCTCTCAGTTCAACACGTTGTTCTTGTCTCATTTCTCAAATGTTTT
TTTGTTGACTTACTTCGTACTTGCCTGTGGTaggagtcgggatattttgg
cgagcctaaggattcctctgtaatcaataaaccaggaatctTATCATAAG
ATATTGTACATGGGTAGATACTGGTACATACATCATACCTTGGTTTACTG
TTCCCGTTTTTCCAGAAGACAAAAATATGGTACATGACGAGAGCTCACCA
CAACATAAAAACAAcaaatatcaaatatctcttagtaaatcgtgcgggta
tctataatttctagtggtaggcacggacaaaagtctttcttttccgGtga
ctaaattacgtggggacggaggcagtaatcccgaggaaagatccgaaaga
tccatcaggatctgacggatcttccggaggatcttttgttacgtaggaat
agtcgagcacgaagagaactctgacatattacataggaatcgtcgagcac
acgtgcgtcgcacgattaaaatgtagaggtggtgacactggggaccacca
taatttctaaaaatactgacctctgcaaccgagttgcatgtcggggctta
ctggccaccagttcttgtttttaactagcttaacaccatgtccgcccagc
tccgccgccgctccgccacggccaaatcaaatcagtttatcagacccaaa
ggtgtgtcggttgacaccgcctccgccgcccgaaggctggcgttaagagg
aagcgggtttggcgcctccgacgaggttgccaccgcaattgccgcaggcg
tggccagcgaactggctgatgagttgatggcagctcttgggagccgcttt
gatactctcagcggggaggatgtcactgccatcctcgaactttacgaggc
cacaccgagtgtggcagcgccggccgaagccgagcccgtgcccgaggcac
cgagcttgtccgaaggactcgaaaagctccgtccaccctcgccgaatgag
gcaggtggagatgaagctgccggttctccgagtgccagcgtacatgctgt
gcctgaggagaaaggtgccctctcctctccggaggatgactcgtccgtag
atgagtccccatgcggtgatgggcgcacctctcccgacaagcttccggtc
gactctcgtttcccatcctggcgtacccttggccgaccgctaagggaaag
aggggccagcaagaggaagctgcgccacctcacgcgtcgcctaaagggaa
tgtcattcccaggcattcggaacgccccgccgagcgggccgggtagaacc
cctggacccactgccgcaggggccgcacggtacaggaaaccaagttccag
gagcgtcaccgtggctgatccgaatgaccagccctctgacagtgacgagg
acgaccaggggggcaatgggaacaatggaggtaacgatgcacctccccca
ccccctgctcctcccgctaatccacccgatggtgggaagcggccgcccgg
cggcggaggagacgacccgacgatgacggggaggatgggagtgacgaccc
catggagggcgactctggacgactcgagtctcgggtccgccgagtccgac
tcacccccagaggaccccgaaaatgcggggaacggcaagttttacaaggc
ccagaccccgaatgggaaagccatggtcaaaatgttccggaggttctgtg
acctcacggatcgtgatgccaacgccatcgtggtctactttggcgtctat
agtgaaggccgccttgccgaattccaccacgaccactggaaggatacttt
tacccagtggcagaaacgtcaccccaacagagacggaactgagcgggcga
tggtgttgtcacccccgcaacaggaccgcatcaagtgtgccgcctgggcc
tgccggcatcgtaggcgtgttccttggccggtcgagtacttctcggtcaa
gcaactcaggtccagacactttgagcccatccgtgcccagatggagcgcg
aagaggaagggcgggtcacggtcaagatgatccccgacctcacggatatt
cccaagtggaaagaccggggacatacctctatgtccaagcacttccgaga
ttttgagacctacctctctcagcattatggggttgagggtttccccctgg
attgggtggtgcgaacgaacttgcccgcaatccgctggagcacggtagag
accgcgtgcacagagcgaagggaagaagcctgacttctttcgctttgagg
agaccgactatatatgccggtacttcacaagtattgtccctcgtaacgac
gagatgcaccttcgtctccccggttggacgacggacgataaggtgagggc
agactgggagaacggaaaccgtcccatgcgccgaagcgacgtctttcgcc
gcgacgatgccattgtactccaattggctcgtgtggcctttgccgactct
cctggagagatacattttatccccaagagaggcaagacattgccaagcgg
tcggcaggcatattttgcttgcaagggccaatttgtcggcattaacactg
cccgcctcgagtgtgacctcgcgcgagatgttatccagaagatgcggtat
gatggggagtcacgaagttggaattgggataagcactgttccaaatttca
cgcgcagatccaagtgattgatgagtgggccgccgaggggctggccacgc
gcatgtctaacgaggaccaaataagtgcttttctcaagactatccccaag
gattgcaagaatagcgaactttgatcgctaagggcattatcgagggtgac
agatcacggttccccaccctggttggcaatgtcatccctcacctttctct
gtccatgaggccaaggagcagtacgtcagctgccaagcgtactattgcca
acacgagctcctcgctggacagctccgacaagcggcgtcggaccgggaag
tcgtcccgatacgaccaccgaagttacgtcgtaggcggtaaagtggtggg
gaccattgagggccttcattactctgaagagttatggaaggccatgacct
ctgagcagagggcgagtgctgtcgccgccaaggccaagagtgccaagcga
actgcgaaggccacagtaccgcagggtctggaccgtcccgatgggcgtct
ccgaccaccttgagtcgttggcgcgtgcggtcaatctcgattccaaccga
gacagcggcggtcatcaagccgtcatgctagctcccgccggcgcgttcca
gctcgcctgagaacggggaggagctcgagtcgttccgtggctctcatcgg
tcaggatgcccacgaggggcgccgtaaacgctggttcgggccatctatgg
gtttggaactcgacagttcctgtgggactcagtccgagggactggtttgt
ttgatgcttgtcagcacagccctggttggggcgcgaagtatgtagcgtga
ggaccgttaatttatcccgcgctgtcggcagtaccgtagcgaaataatgt
attaagagttgagttagactcacatgctgacacttgtgtggtgggccgac
atgcccttgtaatccatgagcatcccaacgtagtcatggtcagtggtttt
gaccctcaacctcctcgaaggctaaggttgtggatgctgctgtcggtata
cttgcgcgacacggggaacacttgatcttaatgatcaaccaggccatcta
tgtgcctgaggttgaacattgcctactctgtcccatgcaatgcgggatga
atggtgtggcgattcacgaggtccgaagttcctcacgacgaaccccacta
cctcaacccattctatcctgattgccgacccaccgatgatgccgtacacc
atcccgctacaacttgagggtgttgtgagctattttgagtatgccctccc
tacctctgctgagtatgaggatgttgatatccctcacttggagttgtgac
gcgacccggcctgggatccctatgacaaggactttgcttctcgaagagcc
accttgatttcaggggacatttaatctctgctgcgacgtgatggtccgcc
cgtatagctgagatggggacacttccggccgatgccgttagcggcgatga
gcccgttggaaactttgtccagtttccctgcagtatgatgctgctgatgt
gactggcggcgacaactttggcatggcccttgaggcgaccagccaagtgg
tgttggcgaactaaccacaccccagagacttatggcgtctgtggagtcgc
tcgggtgagcggcagggggcgtggactacgtcactctggccaatcgttgg
cagatcccactacacaaagctcagaacacggtccgacagaccacgcagcg
gtgtgcgcacgtcttgcatccgacgctgtcaaggcgttttaggacaaacg
atcggatgcttcgctacaggaggatgccgtgcaacctctatagcgacacc
atgttctgcccgaaggtcccatcagcccgaggctacgatggcGCAGATCT
TCGCGACCGACTTTGGGTGGAGCCGATGCTACCCCATGTCACGCAGGGCG
AAGCCCATGAGGCCCTTGGTCTCCTCTTTGCGCGGAGGGTGTTCCCCGAA
GATGATAGTTGATGGCGCCAAAGGAGATGAGATTGGGAGAGTTTGCTCGG
AAGTGCAAGGAGGCGTCCTGCCTCTTGCAGAGCACGGAGCCCTATTCTCC
ATGGTCTAACTCCGCCCGGCGTGAGATTAGGGAACTCAAAGGGAGCCGCC
AGGAAACTGACCAGGTCAGGGGCCCCTCGCCGGTTGTGGTGCTTTGCGCT
TGAGTACGAGGCTTATGTCCGCTCGCACACTGCACATGACATCTATCGCT
TAGATGGCCGGGTCCCGAGACAGTCGTCTCTGGAAACAGCAGATATTAGC
CCATTCTGTGAATTCGGCTTTTGGGATTGGGTTAAGTTTAGTGACCAAGG
CGTTGCTTTTCCTGGCGACGCCCTCGTGCTTGGCAAGTACTTGGGTCCCA
GCATTGATGTGGGTCGGCTATGACCCAGCGCATCATGAAGGCAAGCGGGG
AGATCGAGACCGTtcgacggttcgctccctcactcccgaggagtgcgtca
acgctgccttacatcaagaacagcagaagttcttggagtccatccagggc
aggtggggtgaagactcgaattaaggacctcggccctgactttctcaacc
tcgttcctgatccagagaacaatgagccctgggaagatgacgatgggccg
tcgttccccgaagtggatgacgagctgcagagcgCCGAAGCATCTGGGGA
CTTTCTGGTGAACACTGAGGTGCTTCTCCCGTTGGGAATGGACAGGAACT
TCGCCAGGGTCCTCCGCGGAGCCGCGACCCGATGGGTCATTAGTGGGTAC
TGCTCATGCGAACCCTGCGCTCGACACTCGTATATATGAGGTCCGGTTCC
CCGATGGGCGGACTGAAGAGTTGGCAGCTAATGTCATCGCTGAGGCGGTC
TATGCCCAGTGTGATGCCGCGGCAATCAATATGTCCTGCTGGGCGCTATT
GTGGATTACCGCAAGGGATCCATCCGTGGCGGTTGCCGGAACGACCAGGT
TTCGGTCGTCGATGGTAAGAAGATTGTCAAAGCGCTCCACCAGAGGTTGG
GAGCTGTGTTGCGAGTGGAAGGACGGTAGCACTTCTTGGCAGAAGTTGTC
CGACCTTAAAGAGTCTCACCCTCTTCAGGTTGCAGAGTTAGCATTTGCGG
CGCAAATTGCCGATGAGCCTGCATTTAACTGGTGGGTGAGTTGGGTCCTA
AGAAGAGGGACCGGATTGTCTCCTTGGTTAAGCCGGGCGCTCGATACCAC
AAGCGGACTCATAAGTATGGGATTGAACTCCCCAAGACTGTTGAGGAAGC
CTATGCCATCGATCGTGCCACCGGTACTACCTTCTGGCATGATGCGATTG
AAAAGGAGATGAAAAATATGCGTGTTGCGTTTGGCGTTCTCGCAGGCGGT
GTCGCGCCACCGGCAGATCATCAGTACATACGATGCCATATGATCTTTGA
CGTCAAAATGGAAGATTTCCGTCGCAAGGCCCGGCTCGTAGCCGGGGGAC
ATGTGACGAAGGCCCCAGCAACCCTCACTTATGCCAGTGTCGTGTCTCGA
GAGACTGTGCGGATCGCCCTGCTGATAGCAGCGCTGAACGACATTGACAT
ATGGGCGCTGATGTTCTTAACGCCTACATCACCGCGCCATGCCGAGAAAA
TCTGGACCACTCTTGGAAAGAGTTTGGTGACGATGCGGCCGCAAAAGCCA
TAGTAGTCCGAGCACTGTATGGCCTCAAGTCTAGTGGTGCTGCCTTCAGG
GCGCATCTGGCAGGGTGCATGCGCGAGATGGGCTATGTTTCATGCCCAGC
TGACCCTGACCTGTGGCTCAAAGAGCAAACAGATAGGAAGGGTAGGAAAT
ACTATTCCTACATCCTCTGTTACGTTGATGATTTGCTGGTGGTCCACCAT
AACCCCAAGCGCATCATGGACAGGATTAATAGCTTTCTCCCACTGAAGCC
TGACTCGGTCGGCCCGCCTGAAGATGTATCTCGGGCTAAGCTTAAGAGGA
AGACCTTTGAGGGCGGCACTACGGCCTGGGGACTATCCCCCACCAAGTAT
GTTCAACAAGCTGTTAAGAATGTCGAGACATTCCTCAAGAACAATCTCGA
AGGACGGTTTTCCTTGCCGAGCGGCGACAACCCGTTCCCCTGTGATTATG
CCCCGAAGAGGATGTTACTCCGCTGCTTGAGCCCGGCGTGGCTACCTACT
ACATGCAGCTGATAGGAGTCCTTAGATGGATGTGTGAGCTCGGGCGGATC
GACATCTGCACCGAGGTCTCCATGTTGTCTTCCTTTGCAGCGATGCCGCG
CGAGGGACATCTGGAGGCGGCACTGCACGTGTTCTCCTACTTAAAGTCGA
GGTCTAACTCCCGGCTCATCTTTGACCCAAAGGAGCCAAATGTGGGAGAG
TCTGATTTTGTGGAGTGTGACTGGTCCGACTTTTACCGGGCGCGGAAGAG
GCCCTGCCGCCTAATGCCCGAAACCCCTTGGCAAGGGTGTGACACTACGA
ATGTTCGTAGACAGCGACCACGCTGGTGACAAAGTGAGCCGGCGGCTCAA
GAACCGGCTTTGTCATCTTTCTCAACTATGGGATGATTGATTGGCTTTCG
AAGAAGCAATCGACAGTTGAGACCTCAGTGTTCGGCGCCGAATTTTGCGC
CATGAAACACGGCATTGAGAATCTGCGTGGCATTCGCTACAAGCTCCGCA
TGATGGGAGTCCCCGTAAAGGGCCCCTCATACGTGTATGGTGATAACATG
TCTGTTGTCACCAATGTGAGCAAGCCTGAGTCGACACTCAGGAAGAAGTC
TAACTTCGATCTGCTATCATGCAGTGCGTGAGGCCGTTGCAATGGGCGAG
GCCCTTGTTGCCCACATCCCGACCAAGAAGAACCTTGCTGACCTGTTCAC
CAAGGTACTGTATGGTCAGGCAGCGTAGATTTCTAGTTGACCGGATGCTC
TGGGATGTGTTCCCCAGCGATTGAATGTCGCGGAGTTTCGCTGGCTGGGG
TGcggctaatgactgacccttgtctttgagtctttgtggcattgtttgtg
tcggagtgatgactgcccctttgtctcccttactagatttgccaaggttg
cctgtcttgttgccacgcatccttggggactgactaaattacgtgggggc
ggaggcagtaatccccaggaaagatccgaaagatccatcaggatctggcg
gatcttcggaggatctttgttacgtaggaatagtcgagcacgaagagaac
tctgacatattacgtaggaatcgtcgagcacacgtgcgtcgcacgattaa
aatgtagaggtggtgacactggggaccaccataattctaaaaatactgac
ctctgcaaccgagttgcatgtcggggcttactggccaccagttcttgttt
tttaactagcttaacaccatgtccgcccagctccgccgccgctccgccac
ggccaaatcaAATCAgtcccagagggccacgtccccctgggatcccgtgc
catttttacgtactcttgagtttcgctgtaaaaatgtagatcccgtgtcc
cctcccgCCACGCAGGCTGTGAAAATCGATGTCATCCACGCAAAAAAAAA
CATCGATGTCGTCGATGCAGAAAAACATCTCGTTCTTCCAATGGCCATCA
TCCATCAATGTCGCCCATAAAATAGTAATCATAGTCCACTTCCACATGTC
ACGCCACTTCCACACGCCACCACTTCCACACGCCACCACTTCCACACACC
ACCACTTCCACACGCCACCACAATGAACAACCATTACATTCCAGCTACAG
TGACGCCCGACGAGCATGAATTTGAACTGTACCAAACATCTCTCCTCAGC
CAAGTTTCAGCTGCCATATCCAGCACAGCCAACTTCTTATATTTGAACCA
GGATACCAACTATCTGGGCCGTCTTCCTGGTTCATCCAATATCCGAAGAA
CACGTCTTGGTATGGATGAATATATTGGACGTATGGGCAATGGTAACTTC
CGTAGGAGGTACAGAATGGACAAAGAGGCTTTTTTGTTGTTGTTGGATAT
TGTGAGACCACATTTGCCGAGTACGGGTGAAAGTAAGACCAGTGGCGGTG
TTCCAAATGGATTTATTACCCACTCAGCTCGTTTGAGCATGGCTTTGAGA
TACTTTGCGGGTGGAGATCCATTGGACATTGCCGAAGTACATGGGGTAAG
TGACGATGAGCCCTTCACCAGCGTTTGGTATATTGTGGATGCTATACATG
CATCCTCTCAATTAGACATCAACTTTCCCGAACCGTATACTGCACAAGCT
GAATGTGTGCATGGGTTCATGTCAAAATCAAGTATCAACATAGACTGCTG
TGTTGGTGCTATTGATGGCATGTTGGTTTGGATGAACAAACCAAATATTG
CAGACCAAGCTAATATTGGTTTCGGACCGTCGAAGTTCTTCTGTGGTAGA
AAGATGAAGTATGGGTTGAATATGATGGGAGTATGTGACTCTAGGCGGAG
ATTCATATGGGTGGAAATAAATATGCCAGGATCTGCATCTGACTTTTATG
CATTCGATCATTCATCTCTTAAGAAAAAGCTGGAGAGAGAGGGGTTCTTG
CGTCCTGGCTACTGTCTGTTCGGTGACAATGCCTACGTCAATGCTCCGTA
CATGTGCACCCCTTGGAGGAATGTAAGTAGCAGGCCGAAAGATGGAATGA
ACTTCTTTCATTCATCCCTCCGTATCTGCATTGAATGCGCTTTTGGTATA
CTGGTCCACAGATGGGGAATTATGCGCAAGCCGATGCCTGTAAATTTATC
GGTGCAGAAAATATCAAGTTTGGTTCTGGCGTTGTGTAAATTGCACAACT
TTTGTATTGATAATGCAAGCATAGGAGTTGCTCGTCCAGATGATGAGGAT
ATTCTCAACATTGCTGTCGACGGTGGCATATTTCTTCCCAGGATGGATAA
CAACCGTGAGTTTGTTTGGGAATGTGATTCTAATGTTTACAGCCACACAG
ATTGTCTGAACGATCTGTTGGACGGTGGGGTTCACATGGACGATCACACG
AGGGATCAGAGGAGACTGTACAAGGCTGACAGAGATTTGCCTTGTTTTCA
TATACTGTATTACTTTGAGGAGCAGGCATTGGAGCGTCCGGCATACAGTG
CGCAGAGGCTTGTGGAGGAGAGGATGGATCTGGAGGATAGAGGGGTAATG
TAATAGAAAGAATAATACAGAAATAGCTTCCTAAGCATTTTGACTTCGAT
ATAAACATATAACTATAATTGGTATTGTATTAATTCGTAAACATTAATTC
CTTTGACGATGCAGTAGAGACAGACTGGAGTTGTGATTCCAATTCCATCT
TACGCATTCTCAACGAATTCAGCCGATTTGACAATCGTTCGAGACGTCTT
GATTCCTTTGCATCGTTTGGATCTAACTCGTCCATAGCATCCTCGAGGTT
CATCTCATCAGCTTCCATTCTTTCAAGTTGCGCAGCAATCTGTGCCGATA
CACCCGCCGCAACGGATTTCTGCATCCTTGCCACATTTTCATTCATCTCT
TTCTGAAGTGATTCACGGGAAGCTTTGTTCTTCTTGGAAGGCGGCTCTGA
TGATCCATCCTCGGATCCTCCTATTCCTCCTCTGGCAGTAGCCGCCGGCG
TTTCATCACAAGAAGCACGATTGTTTTTGTCGAGTTTACCTGCAAAGAAA
TAAAGAAGATTGTTGGAGTCCATCATCTCCCACCAATACAGCACCTCAGG
TCCATAAGGTCCAAGAAACTCTTTCCTATCATCGCCGTTAATGATCATCA
AATCTTCGCGGCCTCGTCGTTGTGCTCGCTTTTTCGCGAGTTCCCTATTG
AATTTACCATATGTGCACTCGGATACTAATGCACCTCCCTCACCTTAGAT
TTGTATAGTAACACGTCAAAGATTCGGTAAGTCAAAGTTGGGCAAATATG
AACGAACACTAAAGAATTCCTTACCGTCCTGGTCATCTTCAAAGACAGCC
ATGTCAGCTCCATTTCCACTGAGGTTGTACTTTCCAATGGTCTTCATTAC
CTTTTTCTTGTAATCTGTCATCACAATCTTGCACTTGTCAGGCGTTAGCT
CAATGGATCCTTTTCCAATAGAGATGGGATTCCGAAATTTGTCGTGGAGG
TCAGGTAGAGCTTTCGTGTCATATACTTCCGCATCGTTGAACATCTCACA
GAGTAGCTCCTTCCAATCTTGAGGAGCCTTATCAGAGTTCTGGTAGTCAA
CATCGGCACGAGTTTTACCATCTGTGGATCGTAGATATGCCGCTCGCACT
GCATCCTCATTGGCCAAAATGTGAATGAACCGAAGTTTGTCGAGGAATGA
CATTCTCCCCTCAGATGATTTTGTTTGGCCCAATTCTTCGAATGTAGTTT
CCCATTTGCAGAACTCATTCTTGATAAACGCAATGTCCCCTTCATCTGTA
ATGGGATACTCCAACATTTTCTTCATCAACATCACAGTTGTCGTGTTTTT
GATATTCACGAACGTTGTCTTCTGTGTCTGAATGTTGGGGACACGTCCTT
TGAGCTCTGCAAAAACATCACTCTTAGGGAGCACAATCTTTTTGTGGAAT
CCACGTACTTTCACAAGCGCGCTGAGCACTTCGTTGGTTTTAACTAGGTC
CTCATGGGTGATTGCTTTTGGTGCGTTGGGTGCAGCGGTAGGTGCGGTGG
TGTTTGGATCGAGCATGTCTGATGGACTGCTGGCGGCCGCAACAGCTCTC
TTGTGTGCATCCATCATGTCATGGTTAAGAAGGTCTGCCATCAAGATTAC
AATCACGCCTGACTTCTTGCTTGCGTCTAATTGGCTCTGATCGTTGTAGT
AGCGCTGGAAAGCACCAGGCTGCAGGCCAGTTGGACCAGTTTGCGTCGAT
ATGTCTTCTTCGAAATCATCCTCGACGTCATCTAAGGAAGGGGCCGCCAT
GTATTAATTTTTGGGGTGTGGCGGGAAGGGGGGGGGGATGGTTGCAGTAT
AAATGGAATAATTATTGGTATTATCTTGTGATGGAATAATGATTGGTATT
ATCTTGTGACGGAGGAATATGAAGTGATCGCATGTGATCGCACCATGGCA
AATGGCAAAGAAGATTCAATGGAGTCCACGATGAACgcggaagttgggca
gatcccctgggatcccgcgacatggaccaggtggagtcatttcttggtcc
atgaagcgggatcccgcgctcgatttttgtgagaaggcttatgtaaataa
gtactgggaggccagggggacgtggcgtctcgggacataaaagctgttta
gtaaccctcTTATTGTAagccaatttatctgcgcccagccagtttgcagc
ttcacttaaataattgatcaatgacgagtatatgttagtagccgtttgta
gacccccgcctatagaccccacctcacagtctatagaccccctctaaaaa
tgatttggcgggaactattgaactgcccttctgacaatcatggcaccagt
cacgattcaaaatttattatttggatggtagtgtccacgatgtcatgata
gagtctatagactaaattatacgatagagtctatagacttgtattttttg
atcgtggagtctatagactatcacaagggatttattgataagtctataga
ctatcgccctcgagaagatagtctatagactactgagcgattttacatac
aagggtctatagacccttcctgtgttcacaagtgccagtcacgaacagtc
tatagcctcatcgaaaaggggggtgggggtctatagactagttgtgaccg
tctatagactcacaccaccattttcgacgaggctatagactgtcatgggg
gggtctatagactatcatgtgatagtctataacccccccccctcacagtc
tatagacaggggggggggggtctacaaacggattttcggcgaatttcgtg
gagtctatagactacagggggggtctatagactgtgaggtggggtctata
gacgggggggggggtctacaaatggctactaacatatacatagtatggtc
atgaaaaacacagtagacaggtcccgttgtggtgggtttcgattcagaac
gatttattaaatattgcgacgaggcttctccatattaccactcgtcaata
tcatagaacgattctatgatgtaaatacctatatatgtataactgttatc
atgtaaaaagtaactgaatcgcgatcggaattctaggtcatatactttac
ttgttaaaataatctaaagatattacctatgtgctgaaccatcacgcgtg
aaagttggacatgatatacacagcatgtagaaggtctaacatgcacctaa
ctgtagttgcccacaaaaatattttgctaagacttaaaaaacactatcaa
aacaactagcactagaactcttcgactagaataactacagccatgtaaaa
ttgcaaatgaaacacttccactacacacattacatctacctctcaattaa
aacactcctaagtgttggaaaaatcccctgggagcccacctctcaccagg
agtaaaaacaatgaaaataaaaaatatgcacccacatgatggaaaaaacc
cctgtgagcccacctctcacagggatgaaaaaaaccatcccgacacacca
acctacccaaactctactctgtaggaacatcacgaaatgcctcagcaaat
agatcattttcaaccactggatcccaccgctctctctgcttccttggccc
tacccgcctcacagtactcttctcaattctccagccacccctctTGGATT
Gatccgacttgttgcgctttcccgcaggaggtagacttgcaatatccgca
ggagttccatgaagttcgatctcactccgagcaaccttccttgaccaagt
tccaatggtatacttactgatccttccctcatcggccttcagccaaacat
acgaaacaaccttcttcaaatagtctgttgcaatgatatagctgctctgt
acaaattgttcatcaacatcatctggtagaggcttcacacctggtgcttc
catcatcttgcgaaaaataggtttccattttgtatctaactcggttgcaa
gcttttttgttggcagctcggagcctgtcatcaaatggaatggttttacc
ttcattggcttaccatcatacataaccatcttccccatcaaccacatccg
ccagccgtaaagacgagtacattcaattggaaaagcaaaatctttcggca
cgcaccagaatttcccATCATCGGTGAACAGATTCCTCCCATGAAGACCT
GACATATCAATACCTTTGCCAGCAGCACATGGTGCAGCTGCCGCAGGTCG
AGTGTTCGAACTGTCCAGGTCATCCATCCTTCGCAAGAGTAAGGCTTCCA
TGTTCTTGAGCCGCTCGTCCAGGATTGATGAATTTATACCCCCATCTGCA
TGAACCTTCTTGTCAATGGCGTCACTCACCGAGTCAAACAAATGCTGGCG
GAAATCAGAGATGTCGTCCTTGATCCCGAGAGTGATCTCTTTCACTTCTT
CAATCCTACAAAGATGCTCAATATGTGGTGGGATTCCTGTGACTCGGGGA
ACATGCTCATTCAAATCAAATGTCAAACAATGTTCCTTGAGTTCTCCCAA
AAGAGGACTGCTCATGAGGGGGATCTTGGAAAAAGGGTGAGCAGGATGAG
CTTCTATAACCTCCATCATCCAGCGTGAGTGATGTACCATCGACGCCAGA
AACATGGAGAGAACACCAAAGGGATCATGTTCAGTGTGCTcatgatctaa
aagcaccttaccaaaagtcagcttaatagcttcatgaactcgagggtcgg
aaggatccttccagtgagggcatggcgttgcaaagtcagctcttgttggg
tccttcaaagacaagagctggccaagataataatctctgccagcagcaaa
atgaaaataaacatcaagaatcttgcccatggaccattctccatgacatg
cgattgatgtgaatagcggggggcaagttgtggcagaggcagcatgagtg
ccactgccctttctcacaccatgaatattgaaatgtgagagccggaggaa
acttttaattttgtttgcatacctatctcccatggcagcaacttggcgtg
caaagttctgtgatgcagaactgtaccttgtgccacgggcattgaagaca
cgctctgtacctttgagcatctcagaattgatactgagatagcagccaag
agctgtaaacacacagactaaagggtcatgaggatttgagtaaacatttt
tttgcagacaaactcaccagttttatctacctttgtctcatcatatttga
aagtgatggagtcagatatacccctcttgatggaatggagggctacactg
tcaatattgattgaccgtgccataagatgccacatcaagagggcaaaagc
ccaaacaaagacattaccttcctccacggcccatttcatcagcatggtaa
acagtgtgcttgagatggcatcagcctctctttcatcaacattacctttt
ttcttttggtcagcaaattctcgcttataggcagcaaggaatgtgtcaag
cttggagtagaaattggtcgagaggcgttgattggccattgaactgcccc
atttaattgtgtcgtaaaatttgctcatgtgggaaataccataatacttg
cctccaggtttagagttcttgagctcagccaaaaaagcaaggatatactg
cgggtcaacacgtacttcaaatcatactcatcagcatcaaaatagtacat
ggacgggtcagcacgcaattccattgtcacgacaacagttgaagcatcac
aaacatcaggatatttttcacgcatccaatttatcatacgacaaattcga
ttgcaatgatctctacggcatttgtctgacataccctgatgctgcgtgga
aaaaatagcagcttggtggtcagcagagagtccttctcccacgttcgtgg
tggtcgtatcatcggtgagacgatcttcggggcatatgcggcctcctgca
cggcgccgccctgcaggggcacgaggatacgtctgggatgacatggcaat
gatggtttgtgggtgcggtgcGTGTTGGggggaaagcgatgtaatgaaag
gtgaatgaaacgtcggatgatggtgtttgggggaggaggcagagatgttg
atgtgggtgtgttgatttatctttttatgagagtgtcaagagcagctcgc
cagttctggtgggtgagaaatcaGaacaccgggcataagtagggccagaa
attggattgggatttgtcatagaacaaatctatgatattgaaaaaatctt
ctaagactgctagatgtttacgtgtcgcggattttttcggattcggataa
atcatagactctttctatgatgactagataaaaaatctgacgtcatctat
gatattgaaaatggtatattacgatcccaacatcaccgattcagtgacat
ctcaagagagttatttcagacagaagaagtatggcatagttgggacctca
tcatcaaggccatggaggcccttgccaagtatcatggatttacaatttgc
attgagaaagagaccaatatgtgcaacagaaacggcaagaacaagacatc
tcgtgcatacgtgaatggcactttgaagactgaagactggttgttccttt
caattcaagcttgaatcgctcaaaacagagaaatatttaccacccaactc
ggcacttatgaaatggaggtacaaaaataggtgggacaggcctacaaaga
taatttctggttgtgccgaacatggagaacagtgtacaccaaataggtca
aacaggatcatgacatgtcacagacaagggaagtatgtcaaCCACATTCC
ATCATCCGCAATCTTCAGTCTGTGCAATTTTTTGGAAAATTCTGGAAGGC
TCGACTCCAATCTCATAGTTAATTCATTGTGTCATGTGTGGCCACAATCA
AAGACAATCTCAAAGCATGATGTATTCAATATTTGTGCAATGGTCATGAA
ATTGTTACCAGTCTACAAACAATCAAATGGGGATTACAAGCAATTTAAGG
CTGTTGTCAATGCAAGTGACAtgctgaatggtatcaaggatgaagtatct
cttgatgatgacaaggcttatgagtttgcccaatctctttggttggaggt
AGTTAGTACCACTGACAGCAAAGAAGGACTCTTCTCTTTCATCGAGTGTC
TTGATCTAATGCGTTCGAAGGCTAACGGTTTCACATACAAGATTGCAGAA
AGTCCATCATATAAGTCCACATGTGGTCACAACaaaaatttattaggaaa
tatttggcagaccgctaccatgaggaggaattttgaactctttggtgact
tcattgggattgacatgatgaaaggtggaatcaatacccttctatggcca
tattttaggatgtacgatgaaatgtccaaaatatgcattgcgtgtgaagg
aatactctgtggggaaagggaagatatgtatcagtttgcatgtgacttcc
ttggagcagcttctccaaagcgaccattatctgaagtgaaagttgttgct
ggagatggtttttttgatcaagagctcgtcaggaggcttggcttcagtga
tgcatgttatgttgcagatcaatggcgtttgcttgattctggcttggaat
tttttgggagggcgggtaatggattgctttgtggacatttggtcaatctt
gtgaaagcagagtcggaagcagaatttgattcgacactccaagctgcctt
tttcatacttcaaaatctaataccacgcaatgggaatcttgaagccaaac
tgtctgagtttgcCTGGATAGTGAAATTTGCATGGCTAttgcttggtagt
tatcggagaggggtgggcagttaagcaaaggtatcatctacctggaaagg
gttttggtactgagaagtatgtagaagttaatggtctacatagaggtatt
aagttcccatgcacagcacaattccaacgacaagatagaaataaggtgaa
aaatattttgtgacgatcaacacaaaacataaaacttcagcttctctgtt
gtcttgctgtcaccagttagttccaggactcccaattgcagcaaaagagt
agtcacgcggaaaatctcgcgaggttcagccctgcggaatcagaccatct
gACCATACGCCATGCTGTTGGTGTGTCTCTCTAGaggacacgactatttt
cgactttggcgataagtatcgccagatgtagtcattagatgtcatcaaga
gatttttgacggtcgtcaacgggtcgtcacatgggtcatctgaggtcgtc
acttgggtcgtcaggggttgtcagggtggttttcggtcgtcccttgggtc
atcagatggagtcacatgggtcgtcacagaacatctgttgagtcctcatt
tagggtcgtcagtcatcatggtcgtcacggagtcttactgttagtcacct
tctatgctgtttgacagtagttatttgtggaaggttgtcaagtcatcaag
ttagtcgtcagagtcgtcagaagggtcatcaagaggtagtcactggtggt
caaaaggtcatcaccacaagaagtcagggttgtcaaaaggtcttcaccaa
atgttctcaggtcgtcaaagtgtcgtcacacgcagtcgtcagggtcatca
gatggtcgtgaaagttgtcacatgagtaaaaaatgtcaaagtcgtcactt
gccgtcagtttggcttgccaaaaacttccacttgacaaagttgcatgtct
tgCAGGAGGAAAAATGTCATCTTTCTGGATTCTTGTGCTTTTACCGGAAT
CATCCtctaaaactattatgagtcccaaaaatgtcagtgaaattgcacag
ctttggcacatcattattgtgtccattagatataaaggatccaacgaccg
ggtgacacagcagaatccttctacatgtgttaggccaaaagcttGgtatg
gcttagaattgcctttgaaccacaacatgtcagatatctttggccactgg
tgggacctcaatattgaacccgtgagacccggccaagattgcacaaccct
ttgggactatctcaagagcttaagtccagctctacaggtcctcagctttg
atggaagacagctgcaattgcactgccacaccaagccaacaatgatgaaa
tggttcatagtccaccctgtagaaattgatgtgtttctatggagttacat
gtcagatactggaagctccagaagcgtcgacacatagaattgtaggtggg
aatagtaaatcccatcgttcgtggttcaaagtccaccacgtagttcaaag
tcaattctaacctgtaatttgaagttgctaagcaattgcgaaaccaactt
tgcaattccttgtccatccaaactttgcgcaggatttggaaactgacgtt
ttccaattcctcgtcaatagtggtttagcccgggatttctgtgaaggcac
ccagtttggcatcaattcagcagactaacatgaccgattgacatcaaaat
agtaggacaaaaaatttagcctttgcaaattttgggaaacacaattcctt
agtaattgtctagtaattatatgataacattattgcaatttcctaggaat
tgtaaatatgcctattttctcaagatagcaattcctaaggaattgtttta
ggtcacacaaggtcacaatcaccgacagatttcaagctacgtagggatta
gtacatatcatgacaattgacagttggatgcgttttagcaccacattttt
agagatatgcaaccgaacttgacttattcacactattcaaatataaacta
ggctgtggatgaagaattgttctacgttctcctagggggtttgcaaatgc
tgcacaaagtttggacggataaggaattgcaaagtcagttttgcaattgc
ttagcaacctcaaattaccaagcttttgcctaacaCATGCTCTCAAGAGC
TTGaccccagtcgggctattctatagaaaacaatacaataactcattttg
actcatgaccaatccggtccttaattcataatagtttatgcattagagcg
aaaaatggctattttggcacggttcataggtatgaaaaatagttaaatct
cactgttccaaggcttaaaaatccctcaagatggtctgaagatgcttttt
tcagatggggctacttgattccacatCATTCTTTTGCCACACCTCCTTCT
TTATatatcaatatcactagaaaattgtgctttatttacattctagcacg
gacttaagtctttcttttccacaaacgcagagcaatggctttgcagccac
aagaagcgtgtgtcttcttcttaccccatatggggtgcattcaaccgttg
gacgggccaagTATAGTGTGGCAATTACCTTCCATTGTCCCACCTTCAAG
ACACTATGTCTCCTTCTACCTCTTTGCCCTGGCTTGGTATTGTTTTAGCA
GCCTGCAAGGCTGAGGAAATATTGGCCAACCGTCACTcaaagtcaatatc
cagaagatagcggtgttgaggaaggaggtccttgggaggggacaatagcc
tgccacaaccctgatttagaatctcatcatgttcagcctccgtctttcct
tctagtagtcttacgtgtagcctggtgttgtgatagatccattgtttgtg
tgtaatgtcaagaatcctccgaagaagctctgtggcccgtgtgcttacat
taagtcaagacccgatatgggcaagctgcttggcctgaagaagaataatc
cagcggccaatccgtctttccataaagttatcccagcccagaatatcata
ttcgatggcccatgcgtgcaactttggaagggattttgatattgtctgca
tgtctacctcacccccgtgctgtaggtatgactccagacattccactacg
tcaatgtcaactgacgtcttttcaatccaatctaatagtgcatctgagat
atgttcaaacatgatcctgcgtcctgagtcacgacaccttgttatgtggg
ccaaagtttcgtactctatcccgcaacacaggcatctgttgtcagtagag
ggattaattatggcaagatgttggttggtcacgcaaaaaacaatacatgt
ttggtcacccacgtgcggaacatctgtggatacttccccacgacccaacc
cataacctcccaggtgacatgatcaaaattgtacctactaacaatagctc
tgcattggaagagagtccgggcagttctcctgccccaggatcaatataga
gcattcttgacttgcacagtgatcttcttgccatcgaggactatgctgac
atgttctcctggatatactgctggattgtgagcttcttctgtacctcaag
aagtaaagcgtctttagctagtctatccactataacgttcagttgctgtg
gtggctcaagttgggagaagagtgtcatTCAAGACATATTCAACAATCAA
CTGACACGGTTTTTTAAATTCACTATTGTGACATCTACAACTATGCATGC
AATGAGCACAAAATGTCACCATTCAGCATTACGCGGTGGCCGATGACGTG
GTGACGTTTAAAAATGGAGGTGGAAAATTAGGGAGGAGCTCCCAAAAATC
GGGGTGAGGAGGCtgaccccagccattttgatgtaatttaatattatgta
gtaacggtagatacatgttgtggaaagatgattattatgagatttacact
actgaacaaggtattgcatggtgtactagatattccatgcatcaccaaac
acagttgatcctgggagagattggcagtgatttggggcagttgcatgact
gatccttttctctcaactgccaacaggaactgtcccatgagaaggtttct
gagaaagaaaacctctcttataggtactttggctaagaaacactgataat
gtatatgggtgtttcctaagaaagaaaatgtctcttaaatactgtttctc
agaaactaatatcttatgactgttgaacttcctttgtgatgcacaaaggg
aagaagtcctttggaggttccaagcggcagctcattgggtttaccagtta
aggtagataattggcctatgtcaGAGTCCTTGGTgctcatagaatttggg
gagccaccatgattcatcacagacttcaaaacacatcagaccagggaaac
gtgtgaaaacttaaaatctggaagctatttttatgggaagcctcgttaag
tgtcatcgttggggaataatgtgcaaaaaacaaaaaatgtccacataatt
gagcgctaatacagccccTTACAGgagaactgttgtgatcgcttttttgg
atttcaggaaggtcatcaactgtcagaagcaaaacatagatattgacagt
atgcacaaacattttgagatagagagcttcttgattcacgaaaaagatgt
caaaaaggcatactcaagcatacttgggcaaacatttttgtgcgggcaga
cttaggcataattcttcccaaataggcataattatgccaaaaaagcacac
acaggcataaaaaatctacactacttgcgttcaaggaaaattaggtgaaa
agtttctcgaatggcacaagtatacctgaaaaggcatacttatcccgaaa
tgtcaattatgcccaggcaaggcgtattcggcatactttttatgctggca
aaattaggcATAATGAGCCTAttttgaaaatcttagttgtgttggaaact
gagcccttcttctttttcttcttcttcttcttcttcttcttcttcttttc
ttcttctcttcttcttcttcttcttcttcttcttcttcttcttcttcttc
ttcttcttcacctccttcttcttcttcacctccttcttcttcttcttcac
ctccttcttctccttctccttctccttctccttcttcagtgcgacggttt
tttcactatttgccataacaggtactttgacagtagattccagcatatta
atctagaaataataaatatttcgggttgacacacacggatagtcatcatg
tgttgatctctgtttacctttaaaattatatcttacttcaaaatgtgggt
gGACGTGCCCATATATACAACTGACTAAGCACTGCCTTGGCcaccataat
cttgaataaaaatgtattacttcgaaacacaggaatgtgtaaaggtatta
aatggccttcaagcatcacacaggaattaaatgttatgatgtgaagtttt
gcaaaacgatattcaaatgatttttgaatctaatgttgaccagacataca
aaggaactgatgcattcgaattgtgagcatgtgtatgcgctaacaggaag
ttgtgtacatagttgtgtgatggggctaatttgtgtgagctcagaactat
ttgtgtgggacatctgtcagctgtcagaaaagattgtgtgaaaaatgagt
tgggtcggaaatcgcagaaattgtagaacaccaggaaatgtgtgaaaata
caagttgtgaggagcactcagactgcCCctaagcgtagacaaaccacttt
attttcaaacctattacttcctctgtttctaaaaatGAACTGTACTTTTT
TGCCGTGTAGGAATGTCCGTGTTAGTTagtggttctcaaagtaatttttt
gctcagatgtgatctctttcttttttcctgtaatagccaagaaattactt
aagggaacgtccatcagatttccttccaaatcatcacatcacatctgagt
ggggaataactttgagatccccatttttacattttgtacaacctcaggca
cagcccttacctatctgttttGATAATTTATTATATGGAAGCACGTTGAA
CCTCACACCAGCTCTCATTGAAAGAATTAAACTCGCAAGCCTCATCTTAG
CCATTGCTTGCATTTGCTTTAATTGCTTACATTCTCTTGCGATGGCGCTC
ATCGAATATCATTTGTGGCAGATAACCTACCTCAACCGCTACCCAGACAA
TTTGTTAGGTGACAATCACAATAAGTTCGGGTACAATAGTATATTGTGTG
TGTGACATGTTTATGATTTACATGTGGGGCAGGAGAACATGAAAAATGTG
CCAATCTTCGGATGCTGACCGAAGGaaaaggaaacaacagatctgagaac
gtctcatctgatatgagccacaattggctcagatcacatgtgatgtctca
ggctgtgattttgttggccgatttgcaaatgtcaactctcttttttctag
caaataaatttattcatctaaaattcatggaacagtatgattttgctgtt
cgcacagattgctaatcaacaaatctacgaatcacaaaccattttttctg
tccatcacttttcggacccgatagtctcaccacaaccatgagatttgtcg
caatcaagctcttcacggaaactgctttcccctctccccttttcATTTTC
TCTCCCAGTAAACCCATGTCTTATTACCAGAGGGTCCTCAATAGCCGCCG
ACCACAGACACAAACAAGGGGATCATCTAGCATGTCCCCCATCACAACAT
CTGAATCTACCAACAACGCTGCCATTGCTAATGCAACTGTTGCAGCTGCA
GCCTCCATTCTGTTGGCACCTGTCGAGTCCTCTTCTCAGGAGTCTGTTGT
CCCCGGTACCGAGGTCCCACATCTCCCTCCCCCTGATTTCAGTAGAGAAA
TTTTATTATTCAGCAACAATGTGCAGTTCAACATCAACAATGAGCCATAT
GAAACTGACGAGGAGGAGAATGAAGAGAACAGAGACGAGGAAGCCGgaat
cggcttgtttgtgccccatactggtgaaggggattacactgttggggact
tttctgtgcaacagcaggtgatgcattcttttggtgcaactattgacagg
aacaacattagcaatgttgaaacttgtctgctgattgaggcaggtatggc
cgaagattaggaatgagatgatgatggataaatacatcaaccctgtttgc
cagttccgtcatgaagactttgattcttctagtctccaggatgacatggc
ggtaaaactattccatggaaagagtggtggattcacagaatacaaacttt
gacggagtagcagtgaaatctgagtcaattacaccccaaagttgcctaag
aatatttccaattatcatagcaggcattcattgcaggatgtgtacaagaa
gtttgcagtgaatgcatataagttggagcacagagtaagtGTAACCATTA
TCCTTACTTTTGTTTTCACGTCATCCCCTCTTTCACATGTTAAACTTCTC
TTGGGCCACTGACAAGTTGGAGGTTTCTGCCGATTAAGATGATAGAGTGA
TGAGGGagatgccgaaagattgttggctaagaggtggaatggtgaagcat
ttattggcatgcatggtgcatcgatgcaacaaagagattgccactgaatg
tacaagtctcccttctgaacagacaagggaagctcaaaggaggtctggca
cagtcagagcagcaaatgatcgtgccgcagcaaggaaagcttgttcgcaa
caagatgtggcagagagaaaggagaagaggattcgatcgatgattgctga
gaatagtttgacaagatccaagaatgatcttatcgttgtgcaattggaac
tttacaacaagaacaagtcttcttatgtagcagccttgggccaagaagca
tatgataataaaatcattgcactgctcaatgagctacctaatccAGCCTG
AGTTCCTAATGGACTTGGCAATGATAACAGCAATGATAATATTGACAGTG
ATGAAGAGTAGTAGTTAAGAGTCATAACTAGGATAATTATGTGTCCACAA
ACAACTATTCTACTTTAAACATTACTACTAAGTGGCAATCTAATCCCATG
TTTATCCCTCTTTGCACAATAGTGAATGTGTTGTGTCAACTGCTCTCATG
GATTCCCCCAGAGCATTGCCAACTGAAGATCTTCTCCATCATTGTGAAAT
TCTTGATTGTCGCCTCTCaaccaaattccatcacaaggtaaaggagcgcc
tcgtcccaccctgatatatcacaatctctggactccatttcggtcaacat
cgtgttgtgaagtatacagcataccgaaaacaccttctcaataaactcca
tgctactaaatcatatgctgcagtctgagattttccatctcttctttact
ataccaaaaacgcactcaatatcttttcgggcactctctacttttgaaga
gaaatagccttcctttgatgacactggttcatgtttatatgggcagatga
gttctggccaatgaatgtaacccccatcacagatgaagtagactccttta
ttcacttcctcttctccatttatatatcttcatgaataagatgggcagtt
tcatcagtactcacaatgtgcttgccatttcgtgtaccaaaatgagcaca
agaaacaccaaatatctgttgatcaaagccagtaacaacttcaaaagcaa
gggagggaaatcctcttttccagtggcattaacatctcctgctggacaat
tgctcaacttcacatgcacaacatcaactgatcctccacatccaggtaga
tattgttctgcatactggttcataatactttcaagatcctcctctgtcac
tagatatccaatgaaattgtctctgatgtcatacatttgaataatgaatt
gtttgaagagaagcgaagatgttctttcgttgaaatattggtataacttt
tcaacatgcaaaatggagcattgtgcccaagaacgtttagcacacccaat
aatcgtagttccaatttatccaacatttcctcttctgttttgcaatgctt
tgttaggtgcacccatctgttttcagtataaacagacacaacaatgtcta
tcttctccaatcgcatacgaaagagagatcgaaatttgccatagcaatca
cgagatgacaagtagtacgtcctttctctcacatttggtgcaagaaatct
gacataccagtttgcttcaaacaccttcccaaattcatagggatATGCAT
TAGGAGATTGCTCTTTATGGATGCAGTGTACCTGGTCGTTGTTGCCATTC
ATGTTGTGGTCAACATCCAACTCCAAAGAATATTCTCTCATTACATCGGC
GGCATACTCATAAAAAAGGGAATCCATGGGAGAACTCTGCCATAAAATCG
GCAACATATTCATCAAAAGAAGGGTTTCCATAggaaaattctgccattgc
atctgcagtgtaggctttgaccaagaaatcgtgacatccatgttcaatgt
tatttgtaggtgtgataaattatatgttttttctgtggatgaggagaaga
gcataatttatattccatgtggaggcttgtgaacggtttgaaaatagagt
tgcaaatgaggaattgattttggagttgcagatctaccccctgatttgtt
gatttgaatctttgcaaatcgatatgcaaatcgtttttgcgatttttatg
tgcaattgaacgattcgtaagaacaaaattatcattcttgattcaaatcg
gcctttattttttttgctatcacccaaacaattcagcatttgcaaatcag
acaacaaaatcaaaaccAAAAATCACGGCctcagatgtcttgtttctcac
taaaaatgatccaattccggcattacatcacgcaatggacttgcaaaatg
actgcaagatgtgataaaatgcttcagatgcaatcatcttggggtgatgg
ccagatgcgtggtagatgcaccacggacccctgatccaccaacagctcat
tctgcattgaatctggttgaaaccatgcctcaattgatgcacaggtttgc
ctgAATTGTAAGAAGCGTAGCTAGTGTTGCTGtccctccctccctgcctc
cctgcctccctgcctccctgcctccctgcctccctCCAAAACTCTTCCTA
CGATGATGGAAAACATcttcccctaccttgccggacaaaccccgcccacg
gcggcacccaccgaggcggcgcaggatgtctcacaagcggaggcacctct
ccccatggggagaccacgcaggaggctgaacagttcgacggacgccgacg
ctcaagactttgtcttcctgaatttggaccaagacctagccctggacaca
agggccttgcttgcatgcactcagggaaagcaacgttgcctcgaagaact
gtttcaaggagggcttcaactacgtaacagaaccccacaccgccaacgcc
tgcgccggccacgccgggaggcaaaacacctccgtcaccagtcactccac
ggacacggatgagtgacggagggccactgatggacactgccctgggccac
agcatcatcacaagtccaactgactctgcccttgcccaggcatgccaacg
aactccggttatcacctctcccagccacttgtacgagtttctagagtggc
aagcctcgagaaaggtgagccccgtggagcgaggaaaatttaaggaggat
gcccttaactttccgggcctgctcgtttttggcgtcatgaggccaaagtc
accatacatcaacctcctccactccatccagttgtatcccaatgccccgg
gcagcaattgcgcgtggaggggaaagactatcgggttactaggggaccct
actttatactccccccctcagttggtagaactcaaggagaaagccccatg
gctgtgggatatccactcgttgtgcaacaacctcaccacaatggacatgt
actgcacaaacccagccaacagagatcagttctgggcacctgggcccaat
gaaccaaaggtgaatcttatggcgccttggatgctagccctcccacctga
ttgcgttgtcttctgcgtggaggatcaacacaccccatgggatctggcac
actacatccaggggctacttgcaaaaggattcctcgaggccactgcctac
tcactcgtcttagactggtgttgtatggcagcacagcctgaggtgtcagc
caataatacggccacgtccagcatcctcaccttccccatcacgcctatca
ttgcgttcccggcctcacacaagtgggcagctgagcgtttgctcataacc
ctgggGCCAAATTTGCCGGCCCAGGGCACGGAAGATTGAAATGGGCAGAC
CAGtgacctaagccgttttgctgtagtttcttctatgtagtaaacgggta
gatacatgttgttgaaagattttaattatgagagttacactactgaaata
ggtattgcatggtacactaggtaatccatgcatcaccaagcacaggtgat
cctgttagagattggaggtgatttagggcagttccatgactgctcctttc
tctcaactgccaacaggaactgtcccatgagaaggtttctgagaaagaaa
tcctctcttggatattttggctaagaaacacctataatgtatatgggtgt
ttctcaggaaagaaattgtcttttgaatattgtttctcagaaacaatatc
ttatgactattgtacttcctttgtgttacacaaagggaagaggaccattg
gaggttccacctggaacctctttgggtttaccagttagggtagataattg
gcctatgtcactcacccccatgattggagaattagcgtggctcgcggaaa
agtaaaacctcggtgaggaaaaaatccgattatgagccagacttgcagaa
aaaccttttcttgctgaggttaaaaatgtgcaagctgcctgtgatgcttt
gtacctacatattattttatgtagaatatgaagtgtaagttcatgtggag
agggagatttgtcatcgcttatgataaagctggtttgtttgtactctcct
aagtcaaacttatattctgacttacttccgcgtgcaaccctgattgtctt
attgtatactgtctgtgatagtccaattatcactggtataccgactgaat
atttgtgcggggtaaaatacctttgtttactaaagcattgctttccacgg
accatgtgaccataaatttatgaggataattttgggtcggtttggtgttg
cctggggtctcctattgattttgtctgtgtgtgcaaaagtggaatgccca
acaattccatcttatgattgctacactacatttgggcgataggcactgca
tagtaggtatgagtgaatggcatctcagtgtttgtttaggtaaacattgt
gccactagaagctgctgacaagaccatgattggtacagcaggccaagcat
ctccatgatttggttgatgttgaactctagatagtaattcactttttggg
ttttgatatttgaagactctggttgacttacactgggaagccaaatgaaa
tgcatatggtccgaaagtggagtgttgaaactgcaccttaattgtcacaa
tttgtgtacaatgtggatattgaaccaggtctaggtacgaaggtgctgat
aatacagatattctgtttgttatcttctgcaatcctttgtgttggtatat
tgtccttcaatttgctctgtcacccctatgtatccatgggaatagttgcc
caaagggtcagctatcggcaagtgaacaatgtcaagtcatacttaatgta
ttgactataatcattggagggtccaagcatcaacgtctatgtctttttgt
accatgaagagtacggattcagtgtctatgatatccttttgtattttgta
gcaaggatcctcgggggaggtctgtacatgtataactcttttgttggtgg
taattgcaacataactaaatgtgcatgtgcgtaccaatttttatattttt
aaagacagttgttgactataatcttatggtttatggaaccatattgtgac
ttcacagcgagcatcatggagaagtgaactttccatgatatgttgacaac
gtaataggtgtgtttctctttggatttgtctaagctagcgaagcgatact
acatttctgtgcatagcttcttgagttgcatttgttttgcattgcagatg
tcttcccaaggagctttagtcacttgggccttgataatcttctcccacag
ctgacaagcctcgtcggagagaaggtttccatacagctcgaaaggtttcg
ctccagccgttgagacggcaagcttcgcatcttcaagagccttcaggacc
ttgttgtaggaggcctggcttccactagggcaggtgaagcagtctcggtg
gttgtaccgggtgcatctcccgtactttcacgtactcctcctttgctagt
tcagtatcgatcttggctgtttcaacagccttctcggcttcagcaaagtc
cgtgtcaagccccatttgcttgcacgcgtgaatcgcggagcgtacatgca
gtagaaactgcttgggagtcccggacgcccataccgccacctttaactca
ttcccggtgttcgggagagtcaatttaaagtaggtggtctttttgtcctt
tgcgagggcatcctgcacgggatcctgctcaggaatatcttcctgccaat
gccacgttcgcactctacccacttgagcccttctggaaatgctttcacgg
aggacatgacatggctctcaacttttcacctagactagtgcctacaaaga
gcttcttgtaagagctccttggtggactgaggaaaaaattgtttgcacgg
tgacctgcaaggaacatagtaccctgcgtggtaaacctcgtcatgtcgac
cacctgtaggtcgttgggatgagccttttgtgtggtagaaattgcaatca
acttaccaagttcagctatcgtacgatagcgacctaagccggaagtaatc
aaaaagtagttgtagataagaagtagaaaaaggatgttccagttgtttgg
agtttatttttataagctaaaaaactgattgaaaatgaggactgcctcat
ggtagtcctctctagtttatcatgcattttgcatgtaattcaaggaggtt
agatttgcatgaaccctattggaatcatgcatgccaaactgggtgtacat
gcacctggtttgggctgtacatgcattcttgcatgccaacctgaatccac
ttgaacctaattaggctgtagatgtaatcctgccagtgggtcccccagga
cccaatggtcttgttaagaagtcctgcaggactcaatggtcttgttaatg
agtcctgcttctatttggtgggatcctacccttagttaggaaaattgcta
tttgtatgtgtactcatgggcctgaaattgggcccaggttgggtcagggg
taccagtaggtgctaacctatgatttcacctcgtagtcaaatatcagttt
agatctattctttttcaaaattgatctaatcgtgaatagatcttctcaca
aaagtcttgattttgtctttaaggcttaaataaaatagcaacctatcgag
gttggcaaatatattggggattggtgttcttttggagaattagttttctt
ttggcatttaccaatcgccgtactattcctacatgaaaatgataaggtat
ccggttttctttttggagattggcatttcttttggagattggcttttccg
tttgccattaaaggtaattaaaagccgttcccgtgcctgttcagtatatc
atcgccagtttgtgaccacgtcacatgaatgtgctggtaacttcatgaga
accatcctagccatgaaccgttggatgaaagacctgtgaattaattcagc
ggaaacactaatgacgtacttcgtgaccttttcctactacagtacaatgt
acgctctagaggtgtgtccttttgatattggtgtattgtaccttcctctt
gagatatggtaccataccataggtggtgtgtatgctattgtaatgcgatg
cgcgcgagtaatgatgattgtatatggtattgtacggtaaaaaagtaggt
aggataggttgcgcacatacgctaacgtacctagtagcttcacggcgaat
gcaaaagtatcatgttatacgtatgtcgccatgtataaaatgtttcctat
ctacaaatacaaagaataataatatacacaatagaacggatgtcatactc
tctgttatggaaactaatcatctaaaaaataaacgttgttcccttaacct
cTACCGTAGATCTCGGTTGggatgtaagggaaagaatgtgggttagtacc
aatactgtgactcatacaagaataacacagatggtattagaggattttta
agtacaatctacaagaatttaggactcagacccgggggcgttgtttatct
ctctagagagagcagtttattgcgtgtatttgttttttatttgttgacat
gacatggacaacatgcaggaagaaataactcttataagcccctttctcag
attggtaccaaaatgtaccgatctttcaaaatgtactgattaatcgaaaa
gtacattttgcaagatcggtacattttcaaagatcggtactaaaaagtac
cgatctttgaaaatgtacagatttcatttttctcgtagaaatcatgttag
ttcctaatgtagaaggtaccgatctttcaaaatgtaccttcgacatgtat
caatacattttcagaaattggtacatttccaaagatcggtacctaaatat
acgaatctttgaacatgtacttttcttaccatccgtacctgagctcatcc
acaggacaaagtatgtttgaacagtcggttggcctttgctaaattacaat
aattgattaggccttttgactaacaacaactgttccttcagagtggatgt
tctcctagtaagtggaaatatgttctccacaacatattacttttaaatat
tgtacgatgcttctaaaaagtatcaagttcgactgtttttattttccatt
ttatcttagccgatcttgctgaaattttagtaaataaatacttcctcctt
ttcacacaaaatggctgtatgcgtgggcaggacaaccttttcctactaca
gtacgatgtacgctctagaggtgtgtcctttcgatattggtgtattgtac
cttccttttgagatatggtaccataccataggtggtgtgtatgctattgt
aatgcggtgcgcacgagtaatgatgattgtatatggtatcgtacggtaaa
aaagtaggtacgataggttgcgcacatacgctaacgcacttagtagcttc
acggcgaatgcaaaagtatcatgttatacgtatgtcgccatgtataaaat
gtttcctatctacaaatacgaagaaaaataatatacacagtggaacggat
gtcatactctctgttaggaaactaatcacctaaaaataaacgttgttccc
taaccccTACCGTAGATCtcagtaccaatactgtgactcatacaagaata
atacagatggcattagaggattctaagtacaatctacaagaatttagaac
tccgaccgggcgttgtttatctctctagagagagcagtttatcgcgtgta
tttgttttctatttgttgacacgacatggacaacatgcaggaagaaataa
ctcttaagcccctttctcagattggtaccaaaatgtaccgatctttcaaa
atgtactgattaatcgaaaagtacattttgcaagatcggtacattttcaa
agatgggtactaaaaagtaccgatctttgaaaatgtaccgatttcatttt
tctcgtagaaatcgtattagttcctaatgtgtaaggtaccgattcaaaat
gtaccttcgacatgtatcagtacattttcagaaataggtacatttccaaa
gatcggtacctaaatgtacgaatctttgaaaatgtacttttcttaccatc
tgtacctgagctcatccgcaggacaaagtacgtttgaacagttggttggc
ctttgctatattacaataattgattaggcctttcgaccaacaacaactgt
tccttcagagtggatgttctctggaaatatgttctccacaacatattact
tttaaatattgtacgatgcttctaaaaagtatcaagttcgactgttttta
ttttctacgcaactttcccttaagtccttcataagaccccacggattatg
atatatttccccgattttcatgacatttgtgtttttaatgtttttaacca
attaaatcgacccaggacattctaaaaacatcatatattgattctccttc
tcaacagcaacatggcaatatgcataggaccttataaccccggttggttg
ctgagttatgcccacatcccactaaactcacatcacaacatcttacacac
cacacacaacacaacaaaaatggtgaaaatcgttcgccagcttcctttca
gacgatcatggacgcagctgtgatgcgcacccttttggatgtggtaatgc
gttgatcgagagtcaggggaacagtgtggggaggttggtacggttgtgct
tagttgagcaaattcacctagctgactatgctgtgcgagaggatggcaca
gatggttgtcgagtttgtttcacggcttgagagtatgcaattggcggcat
ggctcagcgccttggcggttgtttgctccgatcacggatgtttttcttcc
ggattctgaaagccctagtatatgtgtgttgtatcaccgcaaccgcggtt
atgcatacgccgaaagggtggacaaattgtaattgaaaaatcattcaatt
agtattggattaatctcctttttgtttaattgacaaagtATAGATAATTA
ATCCACCCATTCGTATCCCCTACGTTtccacgcattttgcccaatctcct
cagaaatgtcctcatagacttggacgatccactccaccatcaatttatgg
gagggttcctttgcaacccggtcaacaatcccatcccctttcgtcatcca
gtctccccacttatgacgaagatgacttttgacgggtttattgataatgg
cctggcacaagtacgtgtagcccgcagggatgtgcacaacctcaatcccc
atggattgaatccaattgaataccgaacccatctgatgcacacggtaGGC
ATCTAGAATTAGGATGGGTGGCTCGACCAATGGGTTGTTTTTGTCCCTAT
TTGCCATCCGCGGCTGTAGGATGTGTCGATCTGCTTGTTCATCTTTGATT
CATCCATTCACTCCTTCTCTTGGCATGCATACCTTCCCACGTCCGGGTAC
GTTGCAAATTCACGAAGTGCGATCCATCCTTGGggcttacccttgaagat
gacacagggcgccaacatttgcccactcacgatgattgttgcagcaagac
tgacacgcttcgactcggtggttgaagcgcaggaatgtaacctccgcgct
cctttgactttgagtgtcatgttggagtggtatgagaatgggattggcat
ctggtccatgttcaggacgccattgaggttcctaccctccagcttcgact
tcatcacagtgattaagtcttttgtatccgcctctgtttccatgaattgt
ttctgcacagtgtgcgttgcacaccgatacacaaaaccaatggattgcat
gaagcagtgtactgccaactcctgtgcgcattgcgtcttgtccttgaagc
ctggaagaaggggagcggcctctcgtatcaccatcttattgatgtcttga
acaccctgcttgtaacgtttgaacgtgaatgcttggagctgttcctttac
ttgtgcgaggacactgtcttggcctgggtcgatctttcaatatgtgccct
ttgtcttatagggcacggactttgtgtcggagttcaatgcatccactttC
CTGAACAatcaggctgtgatgagttcctcaatttgcagaacaacatttct
tttgtcctttatttcatagtactAgggggtgcacaccggttttttaaatt
ctcaaaatggtctgtctatcacccccactcaattgcattattaaaaaagt
atcttgtaaaaagtggccatcatctcacacacggcttccaatgaaacaaa
agtgtaagcatgaaatcaaccactgtggcaacatattgcattacaaaagg
tcaattgcagatcaaacccttgcaacggcgcatagtattaactattacct
atgcgcggttgcaagggttttgtctatgatgcctcttcgccgagaaatca
tgtcaacgtgaggcgacacgtgctgagctgcaataatatttaaagcacta
ttcagaataatcgatcgtttgacaatcgaccaacGTAACCATGGCAGGAT
CTCCCCTTCGATACCTTCCAAAGACGCCTAGTGAACTCCCCGTCTCTGCT
GAGAATCTAGGTGACGCAGATATGGTGCCGGCTAGTGCAAAACAAGCAGA
GGCGGAAGCAGAAAAAAGGGCCGAAACAACCCCAACAACAGCCCTGACAA
AAGTACATCATGCGACCTCCGCTCCCAGTACCGCTCCTTTTCCAACCTCT
ATGCCAACCAGCAATTGCAGCCCTTCTGCACCGACCAGTGATTGTTGGCC
TTCCACAGGAGAAGAGGAACAAGAAGGTCGACAATCAGCCTTCTGCTCCT
TTTCCGACTTCTATGCTTACCAGTGATTGCAGCCCTTCTGCACCCACCAG
TGATTGTTGGCCTTCCACGGGAGAAGAGGAACAAAAAAGTCAACATTCAG
TCAACCTACGGACAACAGACCTGATGAAAGTACCGTCTTCCACCTCCCCT
TCAGCTTCTGCACCCACCAGTGATTGTTGCCCTTTTGCCGGAGAAGAGGA
ACAAGAAGAACACCATTCTGACCTTCCTCCACCAAGAAAGAAGAAAAaga
agagagtgaacaaatccctctctcgtcatggtcgtggccaaaaagcaaag
gccgtcaagagtgacgtcacaatgaatgtattccctccccaaaaggaaga
agccacctcacttcaccaagttcctccgacacatggctccatcaaaccta
tacccatcgcacagaaaatcaagtcaacttgcaacaataaggactatgag
cagaggaagactcgacgcacccaacaagcagtcaaacatcttgaagatga
gttgttgtctgctcgggctaacattgcggatctctcacacattaacaaat
gtgtgagtcttgaagtgtctcatctcaaagcctcttctgaaaaatctgca
ttgttcttagcaagccacactgatagatttgttgcttatcgagctcggaa
ggaggaagagattaagactctccaggccagagcggaaaagaagattgctg
cactggagaagcagaacaagtttgttcttgtcagagaaaaggcagaacgg
taccggatggagcggtctcacatgaaagaggtggtttcctacacgaggga
aattgacagcatacagaaggcaaaggagcgagttcatatcttttctgcat
gatgtttttttgaatctcaaactaaccataccgcagtcttgaaatcaatg
acctagtaggtaaatgtgatgctggtagcaagcagttggaagaggtacaa
ttgtcgaaggagagtgctttgaaggtggccaagagaagtgcttgtctgga
cgagaaagtacactattcgaagattgtagatttatataaaagtaaggcgt
agtttcacttacttcccatacggtaactgcagagttgcaacgtaagcttg
cagaggcaaaggttaatagatccacAAggcatgcaactgatgtcatggca
cataatgcgttgcaagagcaaagaatcaaggaattagaggcatcactgca
gcaacagcaatcgcaactcatggagctagaagaggaactcgacaagaaga
aggaggaattggatgaattggacaaggcctttttaatcaaagtatttgga
aaaatttggggtggccaaagaggagcaacttcttggcctcactttgtttg
ggaattgatcatggaacaactagtgaatggtacccctccaacttcagtta
atgccaacattctgtcttatttttgatgcttctctccaatgacaatcatc
aaagagcttcctagcatttggactattagacgcggatggactgtgcttct
cgttgttgtggagactcttgcaacatatagactggcaaaagcaaaaccat
gggggcacgtgtttactgatggaagtggcagacggcaaatagcaatgcaa
gatcttgcattgagtattgaagatgatattgatggcgtgtttgagtgagt
caatccttgagttcttttcttgagttctttttcttgagttcttttttatt
aaccccgcatttgtaactcacattgttttattccaaggccattgcttttg
accagcagctcataccaaaagatgagaaatcagaaatgatctgctaggct
atacttgacacaatcaacaacaaagcaacacatttggatcgatgggctgt
ggtccatgagaaaatgtttggtcagacccacagcattccctctAGCTCTC
AGATTCATCTGTCAAAACTTGAGGGCAGTTTGGTGAACACCAACACATGC
AATGGTGCACGTCTACTTGCACAATTGTTAGTTGATGCTTTTGATTTTGC
CCTGGAGGAAAAGAGGGCACTTTCCGGAGATGATGACGATAATCCTAATG
CTATAGCAACCATGGTCCAGGACTATCACAATCACATGCTCGACATTTGG
ATTAAAGCAGTTACTCATCGACTTTCTTCTTATctcaacaaagtattagc
agatgacttgaatgacgtggactggaggctacgagtaactacaatgtttg
atggaattttgagagcaatcgataaggagttcagccttcctgcaaattac
ccaaaaggccacagtgacatgttcaagtattggttactcaagtttcatcc
cggggcattgttggttctggtgacacgtacaaccgggtccagttaagatc
ttgcaaccgaaggagctgctgcagtgtattggaaccggcgatactacgtt
gaattattggatgagtgtttgcatggatgcaatgacaacattcttcaaga
gaacttattcattgtgcttacgtcagttgaaatggtggcgctgtgtagaa
caatggcaattctacatttcaaaatctgtatgccactaagatggctagct
ggtaacacacacttcattgggtagcagggttacgacttgttggtgagatc
tatgggcaaagcagttgatgctctctatgatgctatggacagtatccaac
aagatggcagtttatttctaagtgaagacttcatgaattcaatatttgat
aaaatttataccgatgaaaatgaaaaccctgctccactacccccattgca
agatgcaatgcaataccaatatgaagtgaagcagaccaatgctattgatg
gttcgaaagttttaccctacaatcaaatgaatgcagaaatgttctatcca
tcgcgtcaagagaacatagatacaacacctattgtggaagacatggctgc
aaaaaaagttgctccagccattttgggcaaactttgtgaccccaagaaag
ctctttcagattatgctactgctgttggtggcaagttcagctggggtcaa
actacgaaagaggagcatgctgcctgtattggtaaaaatataactaatga
tcctgctgaaagtctgttcgcaaagctaaccagacagttacaatattttg
gtagaattctaggtattcatgcttcagcagttggacatgccagaatcaac
ggtgatttgaaccgtgacatcaaggacagtgcgaaagacggtgcttattt
caaattaactcccaacaagagagagtcattagttgcatattctctttgtt
cggctccagcagtgcgccgagaagaaaaggtggaacttaacaatcagcgg
gaagcaaaacatgaaaagaaacaaattctacggcaaaagaaaatgctggc
atgtcagaaagagtatggaaacaagttgacctacaatgagatggcaagct
caccggcattttggaataccaaaacaattgcaaatagagaattcaaaact
cttccaagcgaaacagcaagactgaatgcggtaaaagaacaaatcagaat
tcgcataactggttttggttggcaagacctgcaccacccatggtctaaag
aaggtcacacatacaccgcaaatgaactcttgcaatgtttaactgaaaaa
ctcattccagagcaaacacacagatggattcctacatcaccaaccatgaa
tatgccatctagaaaagtaactccttagcttggaaagagaacggcagatg
tagctgaattggaagaatgttatgagaatgaaaagcaaaaagctgttgaa
gaagcaatcaagctgcgagatcaattagaagatggaggcatcattgacag
acatgagagattgcagccaacaaggcctgaggtcaatgaagacttaattg
gcgctgagcttgagattctatactcatacgtcaaaccagatggaagcaac
aagaacatgtggtgccagggtgtcgttgttgcggtgctaacacggaataa
agttcatattgaatgtgaaacaagtaccctccggggtggtgatgaatcaa
ttactgaggaggtattattgaagacaaagtacaacaaacatgttattggg
ggttggagatatagtatcgagtaatataaatgcattaatgtgttaccaaa
tgctcatattgaggtacttacttacataggacattggcacctagtaaatt
tacatgtcaaactaagtatatgtatgtagtacctcttacattaagcgaca
tcacgttcgaatcaaacatgtgctagtagcgaagcatggggcggattttt
ttgggaaaaagtttagggatgtcatagttagacctatcactccatccagg
aacagtttttacagcaatatgtcatcatttcaaaatgctcattttgcggt
gcacccccCTAAtagtactttcggcttaccgtacctttgcttttggcatc
catgttgtgggcttggaatggtgagcagttgtaattgcactgcaccactt
tttcaatgacaatgataaagttttgtacaatccaaatgcatgagttggtt
ggggagatgaaagaggagtggagctggtgatgggtgagtggcgcaatgaa
aaagagggcaatgagtggggaataaagacaaatgggcaccacagcaaaac
aaaattggcgtgatgtacagtgccaaggtgtattttggtaaattgggtgg
atacttatcgtttttccccatgttagcatctctAACATGTATagaaactt
tattaaaatacaacactaaataacactcctgcttatcacaacacatagac
ctgtctaagtattatttgtgatggtcgccgttctcattggccaataacca
caatccacctctcatttttagtttccatgtctgatgtccattgcttctgg
gaggaggaactgggtggggtctatccaaacttggtcagcgcctcccctgc
ttctgaatccctttctgcgatcggtacagaccgcgctgctgcttccagtg
atccagaggcttgccaagctgaagagccccctcccgatcatatcgtcgct
tatggatcaaccagaggtctcttatgataagctccatctgtatcagccgt
ctcagctagctgcacctatatgtacaataagcaatattgttcacagattg
tgcttctatgcttgtctattggagttccttcatgtatccacccagatgtt
atcgatgatgatgaatgtatcaagaaagcacgtacaactgggaagggggg
tatgtttacaaagacagttgattccaacaaacaaaacattggggaagaaa
tatctccagaaggaactgttgcctcgtgctattattgtcgatccattttg
ctccagtttgccacagcctgctggccatagcatcaagactttagtggcta
aattgttatatagaccaccacccaaatctgaacatgaattcatcctgagt
accagagatcacctgaaacaggacatgtgcaggcacttccaaagtcattc
tggtactgcagaagcaactctgaatagatggatgtgttttattgaagtac
tgatggatccctctattaagcaagattggctggagaggggaatgcaaaag
aatcgcacagtccttgatgcacaatgtagtcactcagagcaatgcaaaac
taacgatcatctcacatccttttgggataaagcagtattgctttacgatg
accaacagaagtcatataaatgccaggtttatcttcattatggaaatcct
cttctatccaagatattggctgcatagtgatctttgatcttgaagaaatt
ggagagcaagtaagcatgccgccagcagcaagtttgagttgtgcctcttt
tccctcctctgtcgtacacgtttagtcacccttggaaaaaaacattgctt
aattgtgttgttgtataggccactggaactgcgttgagaagaattgacaa
gatgtaaatatgatcaaccgtgttgcgtgtgagatatgttatgtgtgaat
agccagtctgttgtattcgccacagcgagatgtgtgaatattgcactgga
aaaggggtaggcagaagggggttggctgaagtcaaaggtgaattttgtat
tactttatatcacattatgtcgggaggaggttgcagaaaaaggtaggtgg
aagagggtcagcagaagtcaaagatttttttcttacttgacatcaatttt
tgttagcgttgcacccggtacacacagctgggtcagctAAGcacccatcg
agctgcggcaaatacaaaagaccGGCTCTAAGCCCAGTATGCTCCTGCTA
TGGTATGGTACTAGGTAGTTTAACTGtagtgctgacgtacccccttttgt
aacaaaaacaacgattcttgtcaatactctttgatctaccatgacttttt
cacagctcttggagctgaatttgcgcataacactacaaattccttgtttt
gcgagcttttgattgatgtatggatcaatgggtcttgaaccatggcttcc
acaaaattgagggaaatagtaccacagaggattgatgttaaagctccaag
gccactttcattaatcatcagttaaataataaactagtaaaagaaaaagt
aggacaagataactataatactactttggaatatgatgtacacatagaag
tcagaccctaacccatacttcttcaacaatcgtacccttcttacctattc
atctgatcagaatactccacctcaaccaaatcctcaccgtcttgttgaat
ggcaatctggcagaaggagactactttgctttgactgcttgacaacattt
tcacagcaactgtgaattatgccaaacggacattttgttgagaaaggatg
attctcagaaatatgtccatattctcaagattcagcctatttaagccaaa
acggacgaatcttggcagtgtggatgattttcaagaatcatccatgtcac
aaagaaacatcctagaagcaggaatcattataatttccacgagaaaattt
aagttacatccttttcaccaagaatcatccaaattggtcctgaacagacg
attcatgagaaaaagaaagaatgtgaagattcatccttttctcaagaatc
agcaataatggagactttccagaaaacaatcagtataaatggacctaact
caaaaagcattcctcatttcccacgcaacccgatacaaccaatgctaacc
cgtgcatagcatttggctttgttgagagagaaaacacctctagaaagagg
ttctttatctggactcccaatatgttgggagttgttgcttatcacaacta
tgaatgattatgtgatggaacagttgatagaattgtttacttctaactaa
taaaagtgttacattttagatgaaagctttaacttatatttgtaaggttc
aaatgctaaaatttgattttattggaccatttccctcgacttcCCTCACA
AAATGACTGTTGATAGTCAGGCGGGTATCAAGGTGAACTgatagaagtga
gagtgcaccccctttatagatgctgctggtgctagcacctgtgttgtagg
tatggtacggtattgtaccataccatactttaggtgtagaagtactattt
tgagatgtgtaattcttgtgtgagtattttttggcacagtcacctctgat
agtacttatacctaactatcaagtgtcaaatatagtaataatcatgatgt
taaaaataaaattaggcctagccagtgaaattctcaaaatttgtacttaa
ttcctatttggagggtttgaaagatttggcggataagggccctaacctag
ccagtgaatgatgtacttgtgggacaggagttctcagcatccgtatttaa
ttcatatatggagggtgtttaaaaaatggcagaacatacataaagaccaa
ccgattcgaaaataaaaataggaccaataagccatcaccaaaaaatcaaa
aaccaagcctagaattgccaccaaaactagatccaacaggtgatcttatc
cttgtggtaactcgtgatttgcaaaatgtcagtcatgaaccacacataca
cttggaattttttgcttcagtaaaaaaaccggtaagccccccgtacactc
ttgaaagttccagtaacctgcttgtacactctgatgttttgagaatgtac
aagcaggttactggtgttttttgtttgcagtgCAGAAATAATTAAAAGGT
TGATTTCAGATAAATTGCTGATAAAAAGTATGGAAGGCAACCTGGGATGA
GGAGTTTAGTACATTAATTGATAATGCATGAAATTTATGATTTTTGAAAC
ACATGTTTAGTGAAAGTATTGGCTTGGCATCAGTTCTGCTCTTGTTTGTA
TCAGATACAAACTTATTGAATCAGACATGGAATAATCAGAACTAACTGGT
GACTTTATCTGCACATCCTAGACTTAATGTTTGGTGGATTGTTGAATCAG
GACCTATCATTGTCACCAAGCTTCCACGAGAGAGAAAGTAAATGCTACAT
GGATCAGAATTTCCATTTTTAACAGGGCCATACCTATGACggtttgtgat
atttttggtcagttttggtcagtttccccaaatgatcagtgaaatttcca
gattataagttataaattgacaccatagtgctatcctttttagtaaaaaa
tcatttttactataattattcatcaatggacataaaacatacggggtcga
aaaaaccactgcagggtcatgctgcgtcttggaaaaaccctagaacacat
ctgatccgcgatggttatgtacataacaatgccacaccatgagcgcaaga
aatatcaatgttatatatatcatatccaaagaaataatgattgtgacata
tctctagaagggtcttacctgagcggtctggtcatgctggctagcaaaat
gatctgaatttttccgttatatacataacaacgtcacaaatataccatgt
tgcgtgggatgaaaaggttcgtccatgctatattcaaaaacacattaaaa
ataacaaacttttctcaactaccctcttaccagtcattccgggaggttat
atttataactaagttataaatataccagattcctgcccctgtcagaactt
cagttatcgaaaagcacaatgctatcatcagtcgcatacataacaaattg
gccttactcccaaaagccataagtcatgcttttgtccattccaaaaatat
tgacaccatatttcctccgaatccaaaattattcacaccatgttgcagcc
atttcttcatcatcatggacctgcgccatccaaaaatattggcaagaaat
tcccctgcgcggtccaaaaatatcgatacaatacttcatgcaaatccaaa
aatgtcgacaccatacttcctgcgcaatccaaaaatagcaacaccatgat
gcagtgacatcaaaaatagcaacaccatgatgcagtgacatcaaaaatat
tgacaccatacatcctgcgcaatccagcaatatcgacacaatacttcctt
tgcaaatcaaaaaatattgacatcatactgcctgcaatccaaaaatcgaa
catccggcgcaatcccaaaatattgaaaccatcttccttgggtttgggtg
ctcacctgttcttgctttcatctttcttgtttaaatacataacattgtta
tgtctataacacatgccatcaatatgagtcactagtgtagaaaagtaagg
attcttctgattagaaaccattggtaaacaaataataaatataatgataa
aaatagtgcaactgtcctctgttttctcttacctctgtaggcggcacaca
tcatgcttgacacccgaagttatgtagatactaattttatgtacataacg
aacaagtgagtaggaggaaaagtcatatatgttgggacccatcctggcac
cgtcccagtgctggcactgggacctttcaaagtcccagtgctggcactgg
gcgaatttgtccccgttttggcacttctcagtgggttgcgcctggtgccc
aaacggggacatgttttactgaggtagagtaataacgcacataaataagg
atgtcacgttttttcgaggtaggtaattagatgtattgtactacggtata
ggcaggtttgtcacacgcgtaacattcctgggtccgtgatttacactcct
ccatttgcatcaattgatgcgcatcagtttgatgacgcaacgctcgtaga
tcaggattgtgattcgtgacgtcacaaaatcataatcttggcgatgtagt
tctttgaaccttgttttgtatagcctctctcctttagcgattcaacgcac
tgttttgatcatgccggccgttcaaatttctctagggaaactataAAAAg
tactagctccagtatggggacacaatcataatccccattcaggcactagt
gccagaacggggactagtgctaaaatggggatcaaggtggtacaagggtc
attgtacagtgcccgcactgtacgcccagtgccggcactgggcacccagt
gcgggcactgggctgttcttacgacccagtgccagcactgggcgtcaatt
ttggtcccagtgctggcacggggacaaatgcgcccagtgccagcactggg
actttgaaaggtcccagtgccgcactgggacggtgccaggatgggtccca
acatatacataataaatcgattttgtgcaaacagaggatcagttagttgt
cgctcggtttccttctatgtgaaaacgcacaccaatgtaccttaccatac
cacatcatgcttgacgccctaaattttatgtaaataacatgttatgtaca
taacgaacacgtgagtacgagaaaagttatatacataacaaatcgatgtc
gtgcaaacagaggattggatagttgttgtcagtctattcgaaaacgcagg
atcacgcgtaaaattcttaccataccacctatcaaacaggtcatggtgaa
gttcgcgacgatttgcaaagtgaacgtgaagtgagcttcagtatggttgg
ctgaggcacaacaaacatattattctttctttgcagttcgtagttggtca
tagtgatgaagcaggatgggtcacgggacgtgaggctcatgtcctgtgac
gacagccgaacgaaatcatgcaaacaacaacaatcaaaacaagtccaccg
cacaagtcactcactaagcccagccctctaacccaagcatgcattccacc
ataaatttgtcccttgtagtccttgtgatggtggtacaaatccatcacct
cagcaaaacaagcaaaacagttcatgtttctcatggtcggtcatttttgt
cctggtagttcggcttggtggtccagaagcattgatgcagcagcctccac
cacagcatgacacaaaaattagcgacgtggcatgaaattaaaagtgtgcc
agaaaacggcatttttgttatcaaaaccttaattgctgaatatgattgag
aagatgtttttaaatgacatacagacatttataaaaatatatgtacaaat
tcattgaagtcgtttaaatatttttgtgccttgttattatttttattagt
tctcatacatagttaatacaattatataacccctttatataaatgcagcg
acattaataaaaaatatctatatgtacttttaataacagatgttttctta
tattttgtggccactaacttcgattaaatatattatataagctatttgtt
ttgtgaccatttggggaaactgaccaaaactgaccataaatataaaatac
ccctatgaccagagtcattgggctgttgtactctaagaaataggaaaact
ctttctcaatgcaggtgaccgcttcatttcataaacaaacaaaaactatt
ggtaatctgctctgaccaaacctgatgagcaagacaggtaccttccccaa
gaattgattgactattgaccaaCCTCTGAaagcaacttagtcagagcttt
tcaatagaccaatacataacattagtaatacatattaattaagataactt
attttagaatcaatccaacttacaaatctcaaatgtgtagttacatcctt
ttagttaatattaacagtttgcgtattctacaaggaaaaaagtggactaa
taattgctgtaagtaaaggacttctctttttcatttataaatcatttttt
tgtaagtaatattacttcccctctattgtagtgttgatttctctagtaat
tgagtacttcattgacagaccgcagactgtcccctagcttcagcccttcc
cccgagcaccctaaaatgatgagttctcttttctttccaatttttcattg
gtcacacattttaaacatcattttaaattgtttgccacatcccacagtgt
caaaggtggtttcttggttgccaaccactcctaaagtttgaaaattcacg
ctgcccctgccaacacaatagacaactgggcaatgccctgaaaaatataa
aattttttattttttccattcatttttcatttcTttccattccattccca
ttccattccattccattccattccattccattccattccattccattcca
ttccattccattccattccattccattccattccattccattccattcca
ttccattccattccattccattccattccattccattccattccattcca
ttccattccattccattccattccattccattccattccattccattcca
ttccattccattccattccatttccattccattccattccattccattcc
attccattccattcccattccattccattccattccattccattccatcc
attccattccattccattccattccattccattccattccattccattcc
attccattccattccattccattccattccattccattccattccattcc
attccattccattccattccattccattccattccattccattccattcc
attccattccattccattccattccattccattccattccattccattcc
attccatttttccattccattccattccattccattccattccattccat
tccattccattccattcattccattccattcattccattccattccattc
cattccattccattccattccattccattattccattccattccattcca
ttccattccattccattccattccattattccattccattccattccatt
ccattccattccattccatttattccattcattccattccattccattcc
attccattccattccatttattccattccattccatttcattccattcca
ttccattccattccattccattccattccattccattccattccattcca
ttccattccattccattccattttccattccattccattccattccattc
cattccattccattccattccattccattccattccattccattccattc
cattccattccattccattccattccattccattccattccattccattc
cattccattccattccattccattccattccattccattccattccattc
cattccattcccattccattccattccattccattccattccattccatt
ccattccattcccattccattccattccattccattccattccattcatt
ccattccattccattccattccattccattccattccattccattccatt
ccattccattccattccattccattccattccattccattccattccatt
ccattccattccattccattccattccattccattccattattccattcc
attccattccattccattccattccattccattccattccattccattcc
attccattccattccattttccattccattccattccattccattccatt
ccattccattccattccattccattccattccattccattccattccatt
ccattccattccattccattccattccattccattccattccattccatt
ccattccattccattccattccattccattccattccattccattccatt
cattccattccattccattccattccattccattccattccattccattc
cattccattccattattccatttccattccattccattccattccattcc
attccattccattccatttcattccattccattccattccattccattca
ttccattccattccattccattATTGTTCCATTCGTTGTTTTCATttgtt
gttgttgttgttgtttatttgttgttgttgttgttgttgttgttgttgtt
gttgttgttgttgttgttgttgttgttgttgttgttgttgttgttgttgt
tgttgttgttgttgttgttgttgtAATGGTGTTGTTTTGCGAACCGTCAA
AGGAGACGACGcatacaactatccaaactttacagaaaccagctcttgtt
gtaccagttcttccatgatgaggcgttgttgttggtgttggtgttgaaag
cttgacaagaggtcaatggtttaaaatttggtgtaatgcagtggatatgg
atgggaatcctctgacatgattcaaaaataaaccacaaaaagatacagca
attatgagatcaattgcttccaaatttgcacgtatctacaatcagatgaa
gagtaaggaggagcatgagcatgtcacaactgggaaacacagtggtaggg
gagagctgatgcaatctttgaagaatgatgacttgttttgacccatcctt
gatgcCgttgttgttgttgttgttgttgttgttgttgttgttgttgttgt
tgttgttgttgttgttgttgttgttgttgttgttgttgttgttgttgttg
ttgttgttgttgttgctgttgttgttgttgttgttgttgttgtttgttgt
tgttgttgttgttgttgttgttgttgttgATTCCATTTGTTGattccatt
ccattccattccattccattccattccattccattccattccattccatt
ccattccattccattccattccattccattccattccattccattccatt
ccattccattccattccattcattccattccattccattccattccattc
cattccattatccattccattccattccattccattccattccattccat
tcattccattccattccattccattccattccattccattccattccatt
ccattccattccattccattcccattccattccattccattccattccat
ttcattccattccattccattccattccattccattccattccattccat
ttcattccattccattccatttttttcattccattccattccatttcatt
ccttatttcattttatttatttcatttatttcatttcatttcatttcatt
tcatttcattttttgttattccatttcattgttgttgttgtccattccat
tccattccatttcattatccattctcgttccattccattccattccattt
cattccattccattccattccattccattcattccattcttccattccat
ttattccatttatttatcgttattccatttcatttattccatttatttat
tccatttcatttatttcattccatttatttattttattcatttatttatt
ccttgtttatttcgttcttgtcgttgttccgttcttattccatttatttt
atttatttcattcttatttcattcgttgttattgttatttatgcttattg
tttatttcatttatttttgttttatgttatttatttTAttgttgttgttg
ttgttgcttgttttgttgttgttgttgttgttgttgttgttgttgttgtt
gttgttgttgttgttatttttgttgttgttgttgttgttgttgttgtAAT
GGTGTTGTTTTGCGAACCGTCAAAGGAGatgacgcatacaactatccaaa
ctttacagaaaccagctcttgttgtaccagttcttccatgatgaggcgtt
gttgttggtgttggtgttgaaagcttgacaagaggtcaatggtttaaaat
ttggtgtaatgcagtggatatggatgggaatcctctgacatgattcaaaa
ataaacaacaaaaagatacagcaattatgagatcaattgcttccaaattt
gcacgtatctacaatcagatgaagagtaaggaggagcatgagcatgtcac
aactgggaaacacagtggtagggagaaactgatgcaatctttgaggaatg
atgacttgttttattccatccttgatgctattTttgttgttgtttgttgt
tgttgttgttgttgtttgttgttgttgttgttgttgttgttgtttgttgt
tgtttgtttgttgttgtttgttgttgtttgttgttgttgttgttgttgtt
tgttgttgttgttgttgttgttgttgttgttgttgttgttgttgtttttt
ttgttgtttttgttgttCGttccattccattccattccattccattccat
tccattccattccattccattccattccattccattccattccattccat
tccattccattccattccattccattccattccattccattccattccat
tccattccattccattccattccattccattccattccattccattccat
tccattccattccattccattccattccattccattccattccattccat
tccattccattccattccattccattccattccattccattccattccat
tccattccattccattccattccattccattccattccattccattccat
tccattccattccattccattccattccattccattccattccattccat
tccattccattccattccattccattccattccattccattccattccat
tccattccattccattccattccattccattccattccattccatttcca
ttccattccattccattccattccattccattccattccattccattcca
ttccattccattcattccattccattccattccattccattccattccat
tccattccattccattattccattccattattccattccattccattcca
ttccattccattccattccatttattccattccattccattccattccat
tccattccattccattccattccattccattccattccattccattccat
tccattccattccattccattccattccattccattattccattccattc
cattccattattccattccattccattccattccattccattcattccat
tccattccattccattccattccattccattccattccattccattccat
tccattccattccattccattcccattccattccattccattccattcca
ttccattccattccattccattccattccattccattccattccattatt
ccattccattccattccattccattccattccattccattccattccatt
ccattccattccattccattccattctccattccattccattccattcca
ttccattccattccattccattccattccattccattccattccattcca
ttccattccattccattccattccattcattccattccattccattccat
tccattccattccattccattccattccattccattccattccattccat
tccattccattccattccattccattccattccattccatttattccatt
ccattccattccattccatttttattccattccattccattttccattcc
attccattatttattccattccatttattccattccattccattccattc
cattattccattTATTTATTTATttgttgttgttgttgttgttgttgttg
ttgttgttgtAATGGTGTTGTTTTGCGAACCGTCAAAGGAGACGACGCGa
tacaactatccaaactttacagaaaccagctcttgttgtaccagttcttc
catgatgaggcgttgttgttggtgttggtgttgaaagcttgacaagaggt
taatggtttaaaatttggtgtaatgcagtggatatggatgggaatcctct
gacatgattcaaaaataaaccacaaaaagatacagcaattatgagatcaa
ttgcttccaaatttgcacgtatctacaatcagatgaagagtaaggaggag
catgagcatgtcacaactgggaaacacagtggtaggggagagctgatgca
atctttgaagaatgatgacttgttttgacccatccttgatgcaattgaag
atctcgtgaatgatgtaatcctcacatggggatatttttgtgattggtct
agttgtcttcttgtggatgaggagaatcgagttcttcgtcagccaaagag
gggatgatgtaactgaacaattcatctaagatgtgctcaacaacaataat
caccggttatattgtctgcttgactgaacaaaccattcatcagccttgag
actgggtacatagtatttttttcatcgacagcaccacgcgagtcaacatg
ttgcggggagtgtctgtacgtcgtagataggcgtaactacgttgctcagc
tcgcacaacataaagaaaaacttcgtttgacaaacaggcttgcggtgtca
aactctgcgagcgcagacaagtcacgttgagggaggttgaaaaacatcaA
GGACTGCCTTAAGTTACTTAAGGATTTCATTAAATTCACTCCTTGAAAAC
AGTTGTAATTTTTTCATTTAACATATGGCGTTGCCTTGCTACTTCCTATG
CGGTCTCAGTTTCTTGGAGTTCCAATGTTGTTTTGCTTTTGTCCACAAAC
CACAATCATTCAACATTGACAGCATTGTATCATTTTCCAGAATCAATGTC
CCCACCACAGCAATGGGCATACTAAATGGCCCCAAAACCATTCTTCCCCG
CCATCACCACCCCCACTCCTCCATGCCAAACCCATCCACTCACACTCACC
ACCCTCTTCACTACCTCCCCATTCCTCCTCCTCCTATTCCCAATGAGCCG
CCTATCATACTCCTTCCTCTTCTCCTCATCCATCAAAATTGCCACACTTG
TCTCAATCGCCTGAAATGACTCCTTGGCCCTCCCATCTCTATTCTTATTG
GGATGGACCATTGCCAAATTCCTATACCGTCGTTTAATCTCCTTTGTACT
CGTGTGGAACAATACGTATGGACCAAAGGACCAACACAATACAGAATAGG
GTCCCAGCTGCGATTCAAAATTACATGCCCAAAACGGCATAATAATGTCC
TTGGGAGGCGGCCTTGAGTATGTGCGTGACTATTTTGGCATCGGTTCGTT
TTTGTCAGAGGAGGCGTTTACGTTCAACGTCGTTCATTTTTTGGAGGGAT
ACCTCAAAGGATGCCTCTCATTGATCACGTATTTGTTGGGCCTTGCGGGA
TGCGGCTTTGTCTTCCTCGGTTGTTGTTGTTTGCTTGGTTTGTTGGGATG
CCGATGCCGTGGCTTGTTGTTTCTTTTTGAGTTTTGATTCCAGTTTGGCA
AAGTTGGAGTTGAGAGAGGCTCCCTGGGCATTTTGCTGGTGCTGCCCCAT
TGGCCCATGGTGGAATGGCGGCTGGTCGTGCCTTGTTATTGGGATGGAAC
AACAActgctgttgctgctgctgttgttgatgAACAAGGCTTGCGGCAAT
GTGCCTGCCGCAACGTGCTTGCCTCAACGTACTTCATACGTACTTTACAA
AAACCCACCAACTATGATTGTGTGTCAAATCAAGCAGGTGCAACCTGTTG
ACGCGCGTGGTGCGGATCCTTTTTTATTATGGAACCgcccagagtgggga
gtctatttgcttcgtgaaacataagagttctcacagatgatcatgaatta
taaatgcattgtcatgagaggaaaatgttacaaagtaatctctccttaat
cttaactattaaactatatctatgcaaatttaaatgtatacacccaaatc
cactcgtttacacccgaatcccctcctctttgtcctcttttgccaattca
taaccaagcccatatctctccgcctcttttaaatccaagtcaatactgat
gggaacctttcttctcacaaacatcatgacaagtacaccttgtctatcca
gcaaaggttgcaactggaccccttgctctctgttgcttggtggtggccag
aatttcatcgcaaactttacggacaaatcctctggatgtatttatctcaa
gctagtcctggctaacactgactgaagaaatatcatatcctctcaacaat
tgatgcatgagcacacaattaattttgttgcagtgtgatacctgtgacct
ttgcggtataagcagcccttttcattggtcaataaaccatgtcgggccac
taagactggatcaataggatcggcggagagtcgttcctggcccagcacca
agtcttggggactcacctccatcatcggaagatgacatccgccaaaaatc
gacaaaatggatggtgctgtcagtNNNNNNNNNNCtgagtataatagtgt
agaagatggcgagttcatgataactcacccccaatatatattcaccgctg
ccaattgttgttggcaacacaacagttaaaggcggaatgccaaactcagt
ctgtggactgagtttcggctatttcgcccgtaagcctgtaactattttat
tgaataaaaatggacgtgtggtgagtataatagtgtagaagatggcgagt
tcatgataactcacccccaatatatattcaccgctgccaattgttgttgg
caacacaacagttaaaggcggaatgccaaactcagtctgtggactgagtt
tcggcgatctcgcctgtaggcctgtaactattcaattggggaaaaaatgg
atgtgtgctgagtataatagtgtagaagatggcgagttcatgataactca
cccccaaaatatacccgccgctgccaattgttgttggcgacagggcggtg
caaggcgggagggataactcagtctgtggactgagtttcggcgatttcac
cggtaggcctgcaactatttcattgaaaaaaatgtacctgtggtgagtat
aatagtgtaaaacaaggcgggttcatgataactcacccccaaaatatacc
cgctgctgccaattgatgttggcaacatgacagttaaaggcggaatgcca
aactcagtctgtggactgagtttcagcgatttgccagtaggcctgcaact
atttgattggaaaataatggacgtgtggtgcgtataatagtgcaaaacaa
ggcgagttcatgataactcacctccaaaatatacccgccgctgccaattg
ttgttggcaacatggcggtgcaaagcgggagggataactcagtctgtgga
ctgagtttcagcgattttgccagtaggcctgcaactatttaattcagaaa
aaaatggacgtgtggtgagtataatagtgtagaagatggcgagttcatga
tgactcacccttaaaatataccctccgctgccaattgttgttggcaacag
ggcggtgcaaggcgggagggataactcggtctgtggactgagtttcggcc
gttcccatgatgggcaggtggggtatccgtgatgtaattgaaaaaattca
tgtgtgatgtgaaagcagtgagagggcacactgctacagttgcttctggg
tcaagaaccagtgctgtagtatggtacgtactataactatgcaagaatta
ggtgaagtgatacataggaataagtaagaaacaagtagacacactacacc
aattttcagccccaattatgttctcattttttggcgcagtcacttctgat
agtaccataatattttgaaaatatgaataggcccaatatgcactcaccaa
ataaaatcatagatcgagcctagaattgaaaccaaaactagacccaacag
gtgatcttgctgtttacaactcatgattcgctaattgtgagtcatgaaac
aaacaaccactccaaagatttttttgcttcaaagcttagcgtgataaacg
aaaatgtggcttaagtgatgtataaaaataccggtaacccaccagtacac
tcttaaaattccggtaacctccccatacactctgatgttttgcgagtata
ccgggaggttaccggtgtttttcgtttgcagtgtgtgtcacacaattggc
aaaagtgtgtcctgtcaaaagttatcacaacatatcaaaatcatttaaat
ggtatcttttgtacatttgtgtgcacctataaaccaggttttacggTAGT
GAAGTCCAAAATATTGTCACCAGGGGTGAAAATCCTGAAATGTTTGGACG
GACGGACAATCCCTAGGGTCATGAGCCAGAAACAAGTGCAGGATGACCCC
ATCTTTGTTAAATGACTGACACATCATCATCCAGATCTGCCAATGTGCCA
ATATAAAATATATGCTGTCAACATGTGCCAACATGCAAACATCATAAAAT
AATTTATGCACGCCATCAAAGCCCTCAAAACTATAAACCATTACATCATT
GCGCTGCGCAGAAAGGAAGAAAGCAAACAATTGGTTGGTTTGGACCAGGT
ACAATAGTTGTTTTTCAATGTTATGGTTGATCACCAAATTGATTTATGCT
GACCTTTCTCATGGGGCTTGTGATGAGCTTTGATCTCACTGAACTGTGTT
TGCTGGGCCTGAACAGATAACATGATCTTGTTCAACATTGGGCATTTGGG
GGAAGTATCCAACCCAGCTCAATGAACTTGTAACCACAGACATATaagac
ggctacatacagtaggagcactatgcatctagaggtatcatgatacccag
ccggtcagagagtggattcaaaaaatgattttgagtaaattaaaaaaaga
attttggcgcgaacgaagtaactctattgtaatactgtagaaacatacca
attatcgacaagaatgaatggattggatcattccaatctgcggcatccaa
ctcacaataacttgtgaaagactgttctgatgaacaaaataagaacaccg
tttgaaaggtcaaaaaaagatcttttgattgatgtaaggttgtaaatgtt
tttttactccagctgtgatgttatttttgtctgtcacatggatgaaagac
agagcagtagtactccttttgtatttagccgtattATATGTTTGCTTGAA
TATGTCTGAGAGAGTAAGACATTGGGGGTGTTTGGGACTGAGTGCACAAT
CTTTTTTTGGACATAATATATTTATTATATCatctgtcagcactcattga
ctacttcaaacctcctcctatggacaatagagacttgtgtctgcttctgc
tgaagatggtaatgagaatgatgatggcttttattccaatgttgaggaag
tcttacatgcacaaatggggattgaaaaggaggatagtgtgattactgca
ttcaacacatttctggaaagtagtgcacaggttataggcgagctggagtc
tgatagtgattcagaattagattatgaacctgatttgggtcttgaggcaa
cttcattggatcagttgcatgagaagaatttctttggtgatgttgcaagc
aacagtggctgcatcttagcagcaattaaagagatgttgtatatttcttg
tcctcatcatgttaggaagtcttgtctgaaggtgctggaatttctggatc
taggtaggttggagaagggttccttgctgtttgagacaaagcaaaagtct
tatcaacaaagatggatgggttcaaaggtccgggaaatcacagcaaagca
agtaaatgatagagatcaaggggatggaaatgaaaaaagacaaactctgc
attcagagggaCCGGCATaggccaactatctacgatcaaaaattgtgctt
attttaagtatttctattttctttaaatactgcatcaaataccttcctat
tgttacaaaggagaagtgcacatgtatcttggatcttgaaggctcaaaga
taaaagatccaaaataccaccatgtactgtaccagatgtacagaatctac
atgccaggtcagtaaagaactacatgccagaattctggtgactgctccaa
gagcagaaccatttttagtagtagaaaatatctcataatttcacatttgt
gatctacaacccatctacacgtgtattttcaacctgaactattctctaag
ttttTTGACTTAGGTCagggatacattgattcgattgaactgtaaaaagg
gagaaactgtcacagttgagaactacagggtgttgtgtccatttgcaaaa
tattacaacaaatggtacatttgggtgaatttaaaaaagtttaattgcaa
taaggagctgaaaaatattcctttttggtaaggatgaggaaaaattcatg
ttcctcttacaaggaaggaaaactggagaaagacgggagttatggtccta
gatgcattttcaggatttattctatgaatgaaatcttgaatgttgtgact
accttgatagattttctagggggtagctgctgactagtgccatttagatg
tccttgttcatatactaaatgatcaaatagttattgtgttcactacttct
tgtccaaggtaaaatcaccggggtgaaattcaaaaggtgctccggcatag
agacctcaccccagggTATAAAATTTGCCGCCTCCAGCAGACGACTTTCA
TCACCAGGGTCGTAGTTTGCGTGCTCGATAGTGGTGACCCCCCCCCCCTC
CTTCCTCTGATCTTCCTCTGATGGCACTTCTCAGCATTGGGAGATGAAGT
GTTCCAAACCTGTTCCAGCCTTGGTCCAACACACTGTTTTTTGCCCTACA
TGTCACATTTTTTCAGTTAGTAGTAACGCTTGTAGGAATCTAGGAATCGT
GAAATACCTGATAAGTCAACTGAATGGGAATCCGAAGAATTGCAAAATAT
TTTGTGTTTTGCTGTTTGATGCTAGTTATGGTACTATACCTGTCCTCGGG
TAGTCCTTGGTTCACCCCCTCGTCCTCTAAGAGAGGACTCTGGAATTCTT
CTGCCTCAATTCATGAGATTAATGCGTTGTTTTAGCATTACATCGCACTT
TGTTAGCTTTTAATTTATACTTCCATCGTCTGTTTGCCTTCATAATCAAT
TTCTTGTTGAGAGTAcaagtctgaattcatgtgaatcattacatgtcaga
tatctttggccactggtatagccacaatatctaacccctgagacccaggc
aagattgcaaaacgctttgggactatcttcgaagaggtcgttgtgatcac
ctcctcaaagtttctgccattatagatgtaaaatgatgtaatggtgctat
gtccactgggagaaatcggtaccttttctacactgacattgatgtcagat
aacaaaatgttgaaaattgtgagactacacgtcatgatggcagcgtaaat
tttttatagtcattcttaataaatgaccaacagatgaccaacagactctc
tggcaacaatacacgagcgattttttgatcaatcctgtagaatcttgcgt
aggaatagtatgtcaactccgcaatggttagaagcccccgtaatggttca
aagtgaattcagacttgTACCATACTTGAGATTATTAGATGTATATTGTG
ATTCCTCCCATTCCCATTCTGATTTCAACTCCATCTCCACTTCTTTCTCT
TGACAGGAATCCAGAACCAGCACATATGGCAAATTTTTGTCTACAATATA
TTGATCTAGTTTAAACCAAGTTGATAGATCTAAAATAAATAGGCAACATA
ATACTTCTTCATTGAATGAAAAGAAATTGCTGATGTTGAGAAACTGAAGC
TGTTCTACTAACACTGGCATATCAAAATGGGCACAAGCAAGTTGAATAAA
AAAAGTAGTCACAACTTTTTGTCTTATCAAGATGCCAAACATGCTAAACC
CTGGCAGTGAGACACATTTCAATTAGACCCTACATGATACTACCCCAAAA
TTCTATGTAGAAGGTGAGGTTTTGATGAAAACTCAAATTGAAACAGCATA
GATTGGGGCTATCTTGAGATATTGGTTGATGTCTGATTTGTGTGACAATT
TTCTGTCATGACCACGACACTAACAAATTCTTGACGATGAGCGGCTCATG
TGCATACAATGCAAAGCAAACTGAAATCAGGTACAAAAATTCTTAGAACT
CATAGATAATAATTCACAAGGCAATGAGACTGAAAAGGATGCTTCAGATG
GAATTTTTAGGCAACAATAAGACAAAGAATTGTTAGTTGACTTGATACAA
AACTACAAACGAACATTCTTGTGGGATGTTTCCACAGATACTGGAAAGAT
GTCCATATATTCAAAATGTGAATAGCATCTTTTTTAGACACTATGTACCA
CTATAAGGGTGTGTTTTTATTTGGGAGTGTCAATGTCAGATATTTGGATA
CATCATGACCTCAGTTGATATTTTGTCAATACACATGGAAAAATTATACA
CAAACTTGTTTGTCACATAACTTTGCCACCTTAAACCTGCTGTAGTAATA
GAAAATTGCCCCCCCCCCTCCAGTTTCAAAGCAACACAGCAGCTCTATTC
```
