## Supplementary material for "Improved Reference Genome for *Cyclotella Cryptica* CCMP332, a Model for Cell Wall Morphogenesis, Salinity Adaptation, and Lipid Production in Diatoms (Bacillariophyta)": cryptica_pilon5.fasta.masked (part 77 of 175)

```
AAAACTATCCATAGCTTTAGCTTTAGTCTACTTTGACCTGAGATCCATAT
Aaagttgttttcacagtacatcatcacatcagcatcttccacttctcaga
tatagtacaacagactgtggtatgttttttgtgttgaaatgaatggcact
tatgaatgattgctcggcaatacaagtcctagatataccaatatgtagat
gtggtgtgacatgtcacaaacaactggtgacatttgtgttaaggtattta
gctatgttgtctagatccaaattgctcacaaacatccaaaaaatgttaaa
gcataggtacaattagaatgagttccccaacagtcagagatcctttcaat
aatttCATACCAGTAGTGCATCTATAAGTGTTTCATGTAGTCGCTTTCTG
TCAATTGACAACAATGTAGAGCAAAGTATTAAACCAgcatgaacggcaac
ttcccccgaaattgatcaactatcaactaagtatctatgatgattgacct
atattgatgggattgaaaaagtcaagtatcgactaaacattagatagtat
tgactcatatcgacaaaagtggcaatagatggtCAACAAACTTATCCTTG
GGTGTTTTGGTTTTTAACCAAGGACAAAACCAATGTTGCACTTAggactt
aggggaaatttgcatgaaaatcaagaacaatcaaaaattctctagtatcg
tatgatgttttcttacaaaaaaagaattagagtggcaatgactgtaatca
atttactgggctgtattaatttgtacataccttaaagaggcatgtgcagt
tgcgttatgggatttatctcagaataattgctctggttctttgtgcgatc
cacttctcaaataattcatggtaaagaaaggtaaaatgtacctaaaagat
taccatgtactgaaactgagcgtacattcgaaagtacaaagttcctccga
aagtacaaagttcctccgaaagtaccataatgtactttcggagaaacttt
gtacctaactttgatttcttgtagaaagtataatgatttctaaatagaca
tgtactttcgaagctactttgtactttgtaccatcgaaagtacagagcac
ctccgaaagtacaaagtacctcagaaagtacctcggaaagttcttccgag
agtaacaagtgtttgaacctgttgtggcttaactatttaaaatttctaga
tcacattatatatgactataaaaatgaatacaaataattcagttaaaaaa
tgcaacagtgcgtggtgtcagtcatggattcgattgagaactgtcacata
ataaatatcatcttgggcatgcactccgcaacatgcatcatcatacacaa
taatatctttacggtatgtttgcatgagtacatgtgacatccattaatat
gccgatttcccgtaagtccTTAGGCCTACTGAGAAATATGAAAAAAACAA
ACCAAAAGTCACCAAGCAGGAAGAACTGGAAAATTCATCTAACGGAAGTA
AACAATGTTTGTTTGCCATAATTGTACTACCCCATAAGATAAAAATGGAA
GTAATTGATGCGGATGAGATCCATGCTTGAATTCATTGTTTTTGAGGGTG
TTTTCACAGAATAAAACACCCCAGATTTGATTGCTGCGTGTGAAAGAGTA
ACCGATAATTGTTTCACTACCATTTTGGCAGTTTGGACATTTGTCACATG
ATAAATAGAAAAAAAGGCTGTGACCACCGTTTGTCAGGCCGAAGTGACTG
AGTCAGCATTAAGTACTCTGTTAGTTTCCAACACCATCTCCCTCCAAGCC
CCCCTACCCGCAGCCAATACCTTTTGTGGTACCATCTTCAACTTATACTT
AAACAATTATCTCCTCTAATCATCATATGTTAGCACATAATTTGATGAAT
AGTGAAGTTGATAGCACACACCACTTATTCTGGACACGTTGCACCCCTAT
TGGCCTCTCGAAGGAACGGCTCACTAGCAAACGAATATTCCACACACTTA
TAGCCAAAGCAGCCCCAGTGGTTTCGTTCTTTGTGAAATATTCGAAGCTG
TGCTTTATCTGCTGCCCTAAAGAACTTCAACAATTGATATGGACGTGGTT
GAAGCATGTGTAATTCAATTAGTAGTTGATCCACACGAAACTTCCCATCT
GCAACCAAGTCAAAGAAAGGCGGGAGGGAGTCCCATTCACATCCCTCGCA
GTCAATCTTTAACCAGTTACATTAGCACAAAACAGACAACAAGACATTCC
TGAGAGAGACTATCACGAGAAAATTGGAATCATTCGATATGATAATGCAC
ACCTTCAAAATGTCGATTGTTCGGTTCGCGTGCCCCAATTCCGTCACCAT
CCGCTCCAAACTTTTTGCAGTCCATGTTCGATTCCGGAAGCTCACGTCTT
GGCTATCTTCTCCCAACCCCCAGGGATGAAATGTCGAATACTGACCTCCC
ACAAAAGGTTTGGCTAAAGTGGGATCGAACGTATGCGTCTCGCACCCAAT
GAACTTGTTGACGGCCAACTCGAATGCGATTTCGTTGTTACTCCCTATGG
AATACACGAGACAACCCATGCCAGTTTTCGCTTTCGTGGCAATAATATCG
ACGCCACACACAAACTTTGGGCCATCGTTAAAGGCTTCGTACCTATTGAG
CGAGCCAAATCGTTCATCGGTGATACAAGCCGCCTCTGGCTCGAACACGT
CGAAAAGGTTAAGATGAGGGACATCGGGGTGAAGATTTGTTGCCATTTTC
CTACGCCGTGCCTCCCGTCGCAGATCGAAGGTTTGATCGAGCGCGTCCAT
CATTTTATTACAAGATAAATTATTGCTTGATTTCATTCCTGTGATTCCGT
CGCCTTCGCATGACAATCCTTCGAACAATGGCACAAAGTTCATCATCACG
ATGTAAACTACTGCTAACGTGAGCAGCAGTGCAAGAAATCTTTCTCTGGC
TGTCATGATTTGGCGGTGGTGGTGTTTAGGTTTATATTGCTATGAGCTAG
AGAGCGACTCCTATTATTATGTTTTTACTCTACTGTATGAGATTGTATAG
GATTGTATGGTAGCACCATAGGTTATTGTACAGTATTGTACTAGCATACC
ATACCATACTGGGAAGCGACAAACCACTCTAGcccggtcgggccattgca
tacaaaattacgcaatggccctttttggcccatgacctattcggccctta
atgcataatactttacatgtgttggaCCCGATATTGTAAggctgtgactt
tcttctcgggtccgattcgaatcggccaatcggaatccgtgacagaattt
ttgaaattttcgtattgccccctctcttctttgtggggctgtcggtatcg
gccattccgatccaattgaccaatgggtcaatgtagtcattcccgccaag
tcattttttccccgccgtctttttatccaccCAGCACTGCCCatcagcaa
ccatcaaaatcatacaacttcccgcgatttcgacctagtcatcatacaaa
tcttgtatgattttgacgagtcgcaaaaaagtgcgaactatgttaggggt
catgctttttgtgtctcgtgatctgagacacatcaaaatcatacgaatat
tgtatgatttttcataatcccccacgtgccccgtttctcggtattctcga
cgtataacgacctgagaaatggcaactttaacacatgaacgttcatgcgt
attattgatatttgatgccgttttatctctatcttgctggaggccactca
agtgatgggagatttttgtttagaagaagtatctatgctctataaggttg
ttttcatttaaatattccatttggcttcctggagcatgtatgttgcctgc
aatttttcttagcattcatgaaataattatgttggtatgcaaattgctag
taaacccttacatgaacattcaggaaataattttctacatgttgtcttca
tgaaatactctgaaagtgttgtccatttcattgatgttccccctccttca
tttaattttcttaattaactaattggttattgtactgctggtgcgcttcc
agctttagcacatgtcactgcagccatgtaaaaactcaactccattgcat
ctctcaataattgatgggatgcgccagggtgaagcatccttttgggacca
aaaggtggggatgtatcatcttgtgtcttatgtttttcaacttatacttt
tggtcatctcacctactacccacctgaacagatcacaatcaaccattcaa
acagtacgcccttggaatttgtggtacgatgtgggcataacaacttgcag
ccactatgttttttatttgtcaaatttttactagacatattgagtttcta
gttccccactctccacacagaatgaacaacccctcaaaaagtcggcctcg
gattgaggaccctaacagaccccagaaaaatttgacggagcttgtgctga
gttgaattatattttaatgggccaatcagacgtggagatgttgatgccac
tgccattttgtgttgtgatagtagcatgaggatttttaaattggttagct
actatttcagtcacctccccctcttgatcccggaaaattcaactgccttg
caaacaataattctcaggtaaataaaattcaactgccttgcaaacaataa
ttctcaggtcaattgccatatgagttgacaaaatgtatggagtggcttat
tgctgatcatttctcattgtacaacttttgaatcgagagctcacattcac
aatataagcacccattttttgtccatgcttaccacagccaactcgttgtt
acttgaaggatcatttttcaaaaagggcttcaaatagtgcttgtgcatgt
gatatgagttttgtttttgacctttcaaagagctggctcctgcagagcaa
gatctcaatgatgttaatatgtgttattttcctgtgaacttgtgggggat
acatacatgacaaagatggcctgttctattacttatactgttaatttcta
tggagctgtcacacatataatcaattcatttgtgaataaagaggggcagc
atgttgagctaaagatgattttctatattataatgacgttttatttgtca
cagtgggtatggatatttgaaaccactgcatagtggaattgcaccccctc
aatcagacgaaagcttaggttagctgcatgcaagcataaatagtaagata
gatagattctttcacatgcatatttttcctagtgaccttgatctaatcct
taagaagttttagtactatcagataagattttgatttttgtagctcattt
tttcgcatgacaagtgtacactattgttgggattctcaaccaaatggtag
gatgaggacaaataaggtagcttaaatagtagggtggattttttcactaa
gaccttttcactagtagattatcaagcctgtagctagaaatgttagcatt
attgttacatatccattttttacaattaatatcatagatcttttataaca
aaagaaacatgaccttgcaacacatacttatatgattaaacctttagcga
aaaatggtctttgaagaaaggtaatatcttacgatcttttgatcacgtaa
attatataacctctaaattcgatcgtgagtgatatataatttgttattaa
ttgtattacgttttacaggtatttcatcatacaacgtttgtatgatattg
acattggtatatcaagactgtctcccatacaaatatcatgcaatattcat
cacctgcagcgtgaagagacacactctgcataaaacaagatgctgttcac
accgcggtgcactcagatcaagcattctggcggtgctaaaccccttggcg
tgcgctgctgcagcgggatgctcgtcccagaaaaagaagcaaatcctcgc
ccacggctccacccatccaccagacgaagccccagacgtctcgcaaaccc
ctcaaacatcgccgagatgactccgtgattttagacaggcagctgtctag
agtttctgcttctcaacctgactccccagatctcctcacgccacaggaga
gcgttgtccctgggacagagatgcctccactgccttctgttgctgcccgt
cgtgcccaagagagttcgagtatgaggaggatgacgacgatgacagcaat
tcctcctctgagtataccccactgcagggaaactcccaccaaaccaacag
gcctggaagatgagtccattctgaattagacattgagataggacaaacca
ccgagtctccatatggtacggactactgtttcagtcagtttggaggtgag
tatgagatggcagcagaggagtatttgtttcatgatcgtgtgatgcatca
tcttggaggccggaggatcgatgccaataatcgattggctgtcaatcgct
tgcattattgaaactggaaccatcgtgacagacaagcacacgatggagca
aggagatagatgttcaagaagagtacgttcgagttattgacgggttcaag
acagaagactttcaagaaagagccctgcaacatactatgctaacaagttg
tacaggaccaacaagccctccaaggtcacagactaaagaagaaatttcgg
agatatgcgagaaatgtgccgactggatcccactctcccgctaacatcag
tcaactcgccagtgggaaccagctaagagatgcatacaaggcactcattg
taaagctgtacatggaaaataatgtgagtcggtattcattgtgatttgag
tttttcatttttctatttggtctcaattgtgattgagttttctttcacat
taaagccagatgtatctgttgacacagatgatgctaatgtctattcagcc
attccatcagattggtggctctcgccgatagcaaggcacgattgatgctg
gcatgtatggtgcataggaaaaacaaggaaatagcaccattgtgcactgg
ccacaaacgtggacagacaagagagactccagcgacaggctaagaaagcc
agacttacgcaacaaacgaaagaagagagatgagcgggcaataggatcct
atatgacccaagaatgcagatgcagcaacgattgcaagaggatgtggcaa
ggatggccatcattgaaaaggacatcggcaactgcaagaaagcaagctac
gccgacaagatgattgaaatatatttcaaaacacaggcaaacttggtggc
aagatatggtcaggattggttcgacTTCCTGTACCAATTAGATTTTAGTA
CATTGCCAAACTCGTAGCCAAATTCATTAGGCTCTCGGTGCGACATATAC
ACGACACCCTCTTCAGAGATCGCTCATTTGTAtcattttgcaggagcgaa
ttttcaggagcacctgggagctgcaaggacgagaataccaaacgtcaggg
agtagtgctggcccgatctgcaggagtgcctgtctcctgaaagcaaagat
ttctgaggagtcctgtttcaaggaaaatgcctcctcgacatcacgcaaTT
TGCCATCAAAAGGTAATTTCATTTTGGCATCATTATTTGGCtgacctgag
ccgaaatcgtcagaaaaaatatcacgcgaaaattataggtaggttcgaca
ggtgtcaaagatttgattttatgagctatattttgtgctattgtgaggat
ggaaaggcagtggaactgcactccagtccaaacgatgcaacgaacattgt
gtagacttctacacaatatggtatgtctatacccttctgaaagatgttca
gatcttccaaaagagtgctctcttatttggggttctgaacttccatgttg
gggagtccatgccgccgggaggtggactctcctacttggagtcctgagaa
tgctctatttaggttttgtaccacaggggtacaaaaaggctgattcatgc
tctatttaggttttgtacccagggtacaaaaaggctgattcttggcctat
gtcactcgccccaacgaatggagtatcaggtaaaaggaaccaaaaaccta
agtgtttttaggtgaaaaaatgggttctcgagagtaacaataacgaacta
aaagtttgttaaacatgtgtaacgagtaagtgttgtttgaagagggagag
tccgtttgtgtcattttgaaactgacatttaatacggttttaagtttggt
tgttaaaaaggtgtaactcttcttatattcagtctttctgatttggttcc
gcgttgaatcctgatggtgccattcgtatgaactgatgtgatagtccaag
gatcactttcatatctactttcacctttatgagtataccatcttttctaa
gaagtacttgatcaccaactttgtagtcccaatcacgacgtgagctattt
tctcgttctgtgttttggtctgtttggtgttgcctatattctccaatttt
attccagtcggccaggaaggggatgtcgaacaacatgtcccgtccaaaga
tggctgcacctggggaggcttttagtactgtgtggtatgttgagcgaatg
gcccaagcgatgttcacaaacttgtctatatcgcttgtctctactgaagg
ggccatgtctatttcagctgttcgagcatagatgatatcacctgatgcac
tcattctagaattgcattcgcttgtggattcttgacactggtaggcttac
tcgtgatcccatatgagtcacatagggctttgaagtgaagtttgaatttg
cttccattgtcataaattatgtatttactaaaccaggtcttgttcactaa
gttgctgatcattgctgatgacttatcaaagtatgctaacttaggttcct
catgggtctttttacccttccaccttttgtatccaggggaataattgcct
cagtgattaccggtagttcaactatttcaaaccagctagaagctgggtca
atcatagtcagacacatgaaatcaattactgtcccatctttacctttgat
tgtatacggccaataaggtccacacatagtacatcccaagggtttgtgat
ggcgaatttagtaggagtttcccgtacttatgcttatgcctcttgttgac
ttggcatgcatgacagttttgacatatttacagactttgcatacctttcc
agtacatcgcagcacagggtttcttcgagtctagtgtgtccagggtgctg
tagatagtggtggtaccaactaactgcacggtgttgaagatcttttgaat
gaccatttttccgtccttacataggagatgtgtactttgaccaattgtgt
cgagaactggtctttcaacgtcttcaagctggcatcaagcttttgtgctt
ctgcaatctcgtactgttaacggtagattacatcttcttcgctttgcaaa
taccagattcatttcctcttggtatgcagaggtgtctatcgcactctctt
cttgcatggtgtaatgacaccagcatttggtgaacgccatccagttcttg
tgctcactgtattggtcctgtctaagcagagatggcgcggcaacagtgtt
atgtatgcctttaatgtaaacaatttcgggccaaatcctcgaggagcaat
ctccatcggtagacacggtcagaggttaatccgagggcgtcttggattag
atttttatggtctgtgtagacttttaatctttgtccccacaacatgcctt
tgaactccttgagtgtttccactatggccagtagttctagtttgtcacgc
tgtacttctgttatgctgtcgacagcttcctgctgaagaactaaggggcc
tattaccctgggtgataactgatccaagttgtttagacgaggcatcagta
tatatctcaaattccattgaataatcgggataggctaagactacatcctt
ggcaattgaagtcttaacatcatcgaatgcttttgatgcaccgtgtccca
gtaccatggactttttgtcttgttggctctggtgaccttggtgtgaccgc
actctcctaccagtgaggtgagtggggcaagcacttcgctggccttgccc
aaagatctctatagtactggaccatgcccaggaacttacggaggtctttg
acatttttcggcaatgaaatcgcgagaatcgcctgtacctttttctgctg
tggtttaatccctgttcgtgtgagggtataacctagatattctgtttcaa
aggtgcagaatgatgacttttgggcgttgattcgcaagcccgcctcgcgt
agcctggtaagcaccattttcaatttgtcaaggtggtcttccaggtttgc
ctttgtgatgcataacaaatcatcaaggtaagccgcatcaactctaaggc
tcccattagtgttgacatttttgcttgaaagatgtctggtgaactcatga
tgcccattggcaaacggaggtaggaatacttgccccatgggaaaatgagg
gtacatattttggatgaatcgatccagtctaatggtataataacccatgt
ttaaatctagggttgtagcataggtaaatccttctagctcttgcaggact
gtactgattttgggtaatggaaacggcttctgaccgcttatttactctaa
tcaaaagctcaccagccttttccagtgataaatgatggtgacgattcatc
tcgactggctgaaactctaccactcccagtttgcataatctattcagttc
tttgatagttgtttctttgtagattttggtacttggtacatgatatggct
ttcctccttaagttcaaggacacaggctctgtgttccaatcacctagtgt
tccatcaaaaagttcctcaaattctgtgagtaactccagcaacaagtttt
ggtcttggagacttaggtgagtacaattggtgctaacaattgattggagg
tctgccttttataatttgcatctaggattttaactacccgctgtgtcgct
tcctgcatactttgcggttcatttgccatgctgttgttaacagcccaggc
tttatccaagtttgatgaggtcagactattgatgtctctcattggcaaaa
tgatgtgatcaatggtaatttttttgttcaaaaatctagaacaattccga
gctctttcatggtttgacatccaagaatgaggtcgaacgctggcttagcc
atctttttcttatcatactctactacgtcaggagtcactgtgtactcctt
actgttcgaatactcaaagaactttaagttgactttgctccttcctttgg
ttagaaagctcccattcgacgcggcgccaagactttggcacctgcctagt
caagtaggaaagcgtctcccttttgcatggaacaggagatcaccatcaga
tccactgtctagtaggatcctgatgactgtgttactggtacgacgccctg
tagagtgttcgatattcttacgggctggattttcagtcgctttatagcgt
gcttgtgctactacagtagtgacctgcccttctttacctgtcaaaggggt
tcacactattgaaaaggtcacccggttcgggtccgacaatttggttattg
tttcactctgtgtaaggttggctggaagatttcctaggtcttctgccagg
ttcgaacatgtcttgtttgaaccagaaaatgttatgttggcacgtgggaa
gttttaattggactaagataagtgttaatcatttcattacaatcaatttt
actacacaatttcttagtactcccaacccatcatctcaagatgagtctga
atcatcactgtcactcatgtcgtgatgcttacgcttctttccgatagcgc
gtttcattttcttgttggacttggtaagtttgtcgattttagcggatagc
tgcatagctacttcctcctcgagcaggtctctagtccacgagtttccatt
tggttttctcccttgaagcttgacttgggtcccattgagtcatacttccg
caaccgagtgttgtgggtggtatgtgcccccatgtttcttgcagagagaa
cagtacttctgtgcgacgctttgaacggtcactaaaagagaccatcttct
tcctagatgagtcgttagccttggctacagtcttgggtccctccaacctt
tcggtgggtaggccttcttgatgctcaaggacttcgagaagttccctgac
actctgtggtaccaaagctccactgagctcatattggtccccagttccta
ggaaccatcctgaggatgtggcttgccaagtcggcatcatcaaatggccc
gcatactttgtagactttgcagcctttgaagagtaaaacaggcacggcaa
gagttccacatacccgttaaggcgctggatcctctgcacaaagtccctgg
tgggtaccctgtttggtttcttcagcccattgctgatgtagaacgtcctg
ctccgctgcatcagtcctgaagacggtctgcaggtgcaactggacacatt
cctgaaaggaggtccaagatgccgggcgctttgtgggatgctcggtccca
tacagtccagggttcacaattgatttgctccccaacgatggtggtccaag
gacgacgggcagtctccgacaattgagtggagtactgcaggaagatcgct
ggccagcggacactaggcctcactggtgtggattttagcagcagttgctt
tgttccacgactggaggacggggaattttcatccgccccttgaacttggc
tttggccgcagtggccgcagtcagttttgcctcagcctttgcatctgcct
tacaggcttcccctgtagtccgtgtctaagcctctctgggaaattatttc
catcgaggtctggacatggttgaggaactgttcaggacttcctcgtcgaa
gacggtgacagacaaggtcattttgttggagaccttgattttgttgatta
ccttcgggtgtccatggcagtgggaatgtaggaaatgggtggcttagacc
tccctgaactccgctcacactcctgtggcttgagtccttctgggcttgat
ttgctggtcgacatcctcttaattgcctccaagcgtattataaaacaagg
ccttgaagaaggtcttgggtgccctgttgaggttagctcaaaagaatttt
ttattttttaattttaatttttctttgttggcttttatttcttgaaagtc
ttgcttccaagtatttcgcagaattctcgatcaacgaaattaatccgact
gtaggaatccccgatcgcagaagtcgatcgtcaagtttatcgctgatgcg
ctgatcgcgggagaatttttgctttagatcaaaccagaatttgtcatcat
tgcgtagccgattttggatgaatcgtcgatcgcgtaaaaaacgtatcgct
ggtgcgaaaattaaaattgccgccgcaataaaaatttgttagcgcaccgc
ggtcggaaggtttgatgtcgatggcttgcgcgcaaggtcgcaccacggtt
atctatagatagtgacctgagccgaatcgtcagaaaaaatatcacgcgaa
aattataggtaggttcgacaggtgtcaaagatttgattttatgagctata
ttttgtgcaggatggaaaggcagtggaactgcactccagtccaaacgatg
caaacgaacattgtgtagacttctacacaatatggtatgtctataccctt
ctgaaagatgttcagatcttccaaaagagtgctctcttatttggggttct
gaagtccatgccgtcgaggtggactctcctacttggggtcctgagaatgc
tcctatttaggttttgtacacaggggtacaaaaaggctgattcatgctct
atttaggttttgtacccagggtacaaaaggctgattcttggccctatgtc
aTTaaaaatacttagcctcatttagctcttaacaggagaatgctaggcat
aagtcatacctttgagaagttttgccagaaaaacacggaaaacgttggaa
cagttggacaaagacagccagatgccacaccacacgccatctctggcata
accacccatgtcttccatgacaaacacaactattcctgtcacaatttcct
ccgtttcttggctccctgatggactttttcaacgaaacatgcaccattct
cttcctctcttcagcgcgcatcaagtgacatttgaattcagctgtaagtc
catcattgcctaggattgaagggaacatagattctaaggaagttcctgaa
ttgcctatgattgaaggggacatagtgactcagcaggcttctgaactgac
taggattgaaggagtatgataatggtagagacgggatagttattgtgaaa
tgtagtaatgaagggccgtgagagaaatgtgatagttattatgttatatg
tgtttatcaggaagaggctaaaatgtgtgctttctcagcattgtatgaag
gaattggctcaaaacaaacggtgcaatatttgcaccgtaagaaaaatcaa
gaatttgaccaatgtgtgcggtgcaagtattgcaccgtagctgggggtgg
ggatatgcggacataatcaaaatgggctacgctgcaaaatcccagtatag
atactgggcgtccagaatcacaattggcatcctgatattgaaagaagggg
cggtttacaggccccgccatcaatactgggaccgctcatcccagtatcaa
tgctgggttgtccattatctataatgggccatttttgatatggggtccaa
catatgtgttagagcgaaaaattggctattttggcacatcccattggcag
ggaaaaaaaatgtttctcactgttccaatgcttcagaacccatcagtagt
gtctcgagatgcaatcttgtgtattgtgcaatctggatcaacatattgcc
cttccaatggcctgcagaccaaaaattgtcaatgagaaagttcactggtt
cctgccattttttactaattcctatctagaatgattcgtagcaaaaaaaa
caactttcgtgccaaaactgtgatgggtcccatcacatcatgtgacatgc
atgtaaatgccacctcccatccgcctcacacaagacactctggccgatca
cagcaatcaaaccccttatacaatacagtttgttggcattcttcatgcca
caccttcctcaCGTCtcaattcatgtctcccaacttccgttttcgcaaaa
tctctcaactagatcatcgtgccgataattgtacacttaccgtctctatt
gtcttccagttctgacatcaatcgtgcgttcgtgctagaatttgttccaa
ttacgccctatcgtcaacatcatcgtgaatccccgtattactccgagact
tgataggcacacaatcattttcagtgcctgacataggtcaagaatcagcc
catttttgtaccattggtacaaaatacaaaaggagcattctcaggactcc
ccaggcgggaagtccactgcccctgatccaacaggcaaggactccccaac
attggagtccaccgccctggtccaaaaggctaggactccccaccacagga
gtccactgccctatgggctccggaacaccagagtccatagccccttcatt
taagaaggctaaatacataccaaatgtgtgtagaatctacacacattttg
tttgtatcatttggattggaagagcagctccacagcccttccatcctcac
aattagagcaaattaagctcataaaaataaactcttcgacccctgtcgaa
cttacctatatttttcgtgtgatattttgtttgcaccgaatggctccggt
cactatcttcagatagctgtggtgcgatcttcatgcaccaaaaccaacaa
catccaacccctccgactcgaggtacgctagttatttttggatcgcgagt
ggcaattttacttttttcgcgtcagcgatacgttttttttgcgcgatcga
cgatctctccaaaatcagctacgcgttcgacaaattcttccggtttcaca
atcgacgagctctccaaaaattctcccgtgatcagcgagttaagcaataa
acttcgagcaatcgacttcggcgatcggggagtcctacgagtcggattaa
atttgcgatcgagaattctcgtgaattagttgggagcaagactttcaaga
attaaaagttgaagaagaatactttaaaaataaaaaaatctttttcaaac
taacctccacagggcacccaaaacctttttcaaggccttattttataata
cgccccttggagaggcaattgagaggatgtcgtcgagtaagtcgagccca
gaaggcctcaagccgcaggagtgtgagaggagctctgggaggtccaagcc
acccatctcccatattcccactgccatggacaccccgaaggtaatcaaca
aaatcaaggtctccaacaaaatgaccttgtctgtcaccgtcttcgatgag
gaaagtccggagcagttcctgaaccatgttcagacctcacttgagatcat
ttcccagaggggcttagacacagatttcaaggaagcatgcaaggcagaca
agaaggctgaggaaaaactgactgcagcctctgcggccaaagccaagtac
aagggaatggacgaaagttctcccatcctccaggcatggaccaaggcaac
tgctgccaaaatccgtagccaagaggccatagagtctgctggccaagcga
tcttcttgcagtattccacccaactgtcagaaactgctcgtaggccttgg
accaccatcgtaggggaacagatcaactttgaaccatggactgacatcta
tggggttgaacaccccacgaagtctcagcaacctgggactcctttcagga
atgtgtccagttgcacctgcagactgtcttcaggactgatgcagcggagc
aagaaaggttctacatcagcaatgggctgaagaaacctaacagggtaccc
atcagggactttgtgtacagtttactcttcgaaagctgcaaagttgacaa
aggtatgcagaccctttgatgatgccaacttggcaagccacatcctcagg
atggttcctaggaactggcaggaccaatatgagctcagtggagctttggt
accacagagtgtcagggaacttctcgaagtccttgaacgcatcgagaagg
cctaccccaccgagaaggttggagaagggcccaaaaatgcagccaagtct
agcgactcgactaaaaagaagatggtctcttttagtgaccggaagtactt
ttctctctgtaagaagcatgggggtgcacataccacccacaacactccgg
attgccggaagtatgaatccaatgggaccccgaagcctagcttcaagggg
aaacaaccaaatggagcctctcgtggactagagagacctgctcgaggagg
aagtagctatgtgcagctatccgctaaaatcgacaaacttaccaagtcca
acaagaaaatgaaacgcgctatcagcaagaagaagcgtaagcatcacaac
atgagtgacagtgatgattcagactcatcttgagatgatgggttggggag
tactaagaaattgtgtagtaaaattgactgtaatgacatgatcaacacct
atcttagtccaattaaaacttccccacatgccaacataacattttctggt
tcaaacaagacatgtttgaacctggcagaagacctaggaaatcttccagc
caaccttacacagagtgaaacaattgccaaattgtcagatcccgaactgt
cgggtgaccttttcaatagtgtgaacccccctttgacaggtaaagaagga
ggggtcactactgtagtagccaaagcacgttatttaacgactgaaaatcc
agcccgtaagaatatcgaacactctacagggcgttgtaccagtaacacga
tcagcaagatcctacttgatagtggatctgatggtgacctcttgtttcat
gaaaagggaacagagaaacactttccctacttgactaggcaggtgccaaa
gtcttggcatacattgaatgggagcttcctaaccagaggaaggcgcgaag
ttaacttaaagttctttgagtatttgaatagtaaggagtacttagtgact
cccaacgtagtagagtatgataggaagaaagtgaccaagccagtgtttga
tctcattcttggatgtaaaaccatgaaagagctcggaattgttctagatt
ttcgaacaaaagaaattaccattgaccacatcattttgccaatgagagat
gtcaatagtctgaccaaatcgaacctggataaagcttgggctgtcaacaa
cagcatggcgaacgaaccacaaagtacgcaggaagcgacacagcgggtag
ttaaaatcctagatgcaaattataaaaaggcagacctccaatcaattgtt
agcaccaattgtactcatcttagtctccaagaccaaaactcattgctgga
gttactcacagaatttgaggaactttttgatggaacactaggtgattgga
acacagagcctgtgtccttcgaacttaaagagggcgcaaagccatatcat
ggcaaggcatacccagtaccaaaatctcacaaagaaacaactatcaaaga
actgaatagatcatgtgaactgggagtggtagagtttcagctcgagtcgg
aatgggcatcaccatcatttatcactggaaagaaagatggaactgtacgc
tttatcactgattttagggaggtaaataaacgactagtcagaaagccatt
tccattacccaaaatcagtacagttctgcaagagctagaaggatttacct
atgctacaaccctagatttaaacatgggttattataccattagattggat
cctgattcatccaaaatatgtaccctcatttttccatggggcaaatattc
ttacctccaattgccaatgggcatcgctggttcaccagatatttttcaag
ccaaaatgtcatcacttatggtagccttagagttcataagagcttacctt
gatgatttgttatgcatcacaaaggcaaacttggaagaccaccttgacaa
actgaaaatggtgcttaccaggttacgcgaggcaggcttgcgaatcaacg
cccaaaaatcgtcattctgcacctttgacacagaatatttaggttatacc
ctcagatgaacagggattaaacctcaacagaaaaaggtacaagcgattct
cgcgatctcaccaaatgctggtgtcattacaccatgctagaagagagtgc
aattgacacctctgcataccaagaggaaatgaatctggtatttgcgaatc
gcagcgaagaagatgtaatctacccgttaacagtacgagagattgcagaa
gcacaaaagcttgatgccagcttgaagacaacaaaaaatcagtacttgac
acaattgatcgaaagtatggaactcctctgtaaggacggaaatatggtca
ttccaaaagatcttcaacatcgtgcagttagttggtcccaccactattta
cagaaccctggacacacgagactcgaagaaacccttcgtgctgcgatgta
ctggaaaggtatgccgaataccgtctgtaaatatgtcaaaaactgtcatg
catgccaagtcaacaagaggcataaccataagtatgggaaactccctact
aagcttgccatcccaaacccttgggaagtactatgtgttgacctgatagg
cccgtacacaatcaaaggtaaagatgggacagtaattgatttcttgtgcc
tgactatgattgatccagcttctagctggtttgaaatagttgaactgctg
gtaatcactgaggcaaatattatcctagatacaaaagggcataggagcaa
aaaggtcaatgaagaacctaagttatcatactttgataagtcatcagcaa
tgattagcaacttagtgaataagacctggtttagtaagtatccacgttgt
caatacataatctatgacaatggaagcaaattcaaacttcacttcaaagc
cctatgtgaatcatatgggagcacaagtaagcctaccagtgtcaagaatc
ctcaagcaaatgctattctagaatgagtgcaccaggtgatatcatctatg
ctccgtacagctgaaatagacatggccccttcagtagagccaagcgacat
agatacgtttgtgacaactgtcgcttgggccattcgctcaacataccaca
cagtactaaaagcctccccaggtgcagccatttttggacgggacatgttg
ttcaacattccctattcctggccaactggaataaaattggagaccaaaca
gaccaaaacacagaacgggaaaatcgctcacatcgtgattgggacaataa
agttggtgaccaagaacttcttattaaagatggtatactcggcaaaggcg
aaagcaggtatgaaagtgatccttggactatcacaacagttcatacaaat
ggcaccatcaggatcttgcggaacaaaatcagaaagattgaatattcgaa
gagttacacctttttttaacaaccaaatgtaaaccaataataatatcagt
tttcaaaaaccgactctccctcttcaaacaacacttacttgttacatata
tttaacagactctttagtttgttacagttactctcatgagatcacgcttt
tcttcacctaaaaacatatttagttttttttgatccatttttacctgata
cctccatacgtgggggcgagtgacgcatgggccaagaatcagcccatttt
tgtaccattggtacaaaatacaaaaggagcattctcaggactccccaggc
gggaagtccactgcccctgatccaaaggcaaggactccccaacattggag
tccaccaccctggtccaaaaggctaggactccccaccacaggagtccact
gccctacaggctccggaacaccagagtccatagccccttcatttaagaag
gctaaatacataccaaatgtgtgtagaatctacacatattttgtttgtat
cgtttggattggaagagcagctccactgcccttccaacctcacaattaga
gcaaattaagctcataaaaataaactcgtcaacccctgtcaaacttacct
atattttttgcgtgatattttttttgcgccaaactgctcaggtcagtgcc
taatgtcctctccatgcgatcatattgtgactcctgttcttctgcctatc
attccagccttccgcttgaccgtgcctttgggatttgaaatcatgatgaa
tcttgatcatctgttggtataaacgtgtttttcgtgctcgtgaatggcaa
tgcaatatgccacgacctatcccggaatttgacgcaactccacaaagagt
aacacgctctcaaagtcgtgtcgcggcaaccatgagtgccttggctgagg
gagcttctccaccttgtgacagtgttcttctccgtgatctgaacagtgga
agtgcatctctgtctcctggtgatagtaatgaaggtggtgagagaagttc
ttcacctgtccctgccaatgacgagctccttgcatccctcgaggaAGATG
ATGTCTCCgatgagacttggactccatcagtagatggggaagactcggat
gacaaacatctgatgacgatggcacctcctggcaggagactccactccag
tatataaagacttctccatttccttcaataaggttgacacggatttggag
cgtggcttttttgaagaggtgaaggagctacaaaagcgtgtccttcggga
atttgatactttttccagcaaaaactccaaaaggaaaagcacgctcaaca
aaaatgaggttttcaatgcactgtacaacactgacatacttttcagtgtg
attacttttcataacaagtcactcattgcaaaaaagcagaagcccatgga
ctttaaagagtttgaagttttcctacgttgcttttttgggttctgcttct
acggatgcagtctctccgacatatccgagcaaccaaagtcttaccctctc
attatacaacctcccttcacgagttgaactctaggactccgaaggtggat
agtaaaattgcccgaatgaattgtttgcttaggagttttgatggccaagt
ggagacgactccaacaaatcatacagaagacttggaggacggagtgttct
tgactccaatttacggcattgaccgtgagcttgaaaagctattcagagat
gtcggaggacaaacatcagacattgcttttatcaatggatacactgattt
aataatcgatgatgaaaagcaacgaatgaggtctacaaaggcaaaccacg
cttctctctcaagaatgaagatcgcaaaatcatttggtcctgtaggtaat
tgcattcactccattgcaacaggaatctccatgtcgtgtcatatgaacca
ccatggcgaatcttcgaaggacattttgacatcaggtttgatgattatcc
aaggcatcaacaacccaaacagtcttcattttccaatgacaacaatctac
agtgaccgtggatacaatgacgacaaatgtttccagttgctggaagacgc
cgacatggtttttttgaataccaccaagcgcggccccttctcttgcatac
aaatttggaatgacacgctacaatacCACCcgtgaacagaaagatatatt
ggagaatgggcccgtgttaagtcttggtgcagtgcgatctgttggtaatg
caattcgccattttgtggcatatcataatgggacaggaagagttactttt
ttgcagagtTCCGGGCGTCATCAATCCACTATCAATTATTCCCCCAtttc
gtgaggagattatttcatctaagttgtatcccatcacgaaagactgtatt
gtgttcgcttggataatttggaagcatctcatgaagatggtccagagtac
aatgttcccacttccaaaagcccataaaattattccagagatagtggcaa
gatggaatcggtcgaagggacgggttgatgaaatgactcgctacctcgac
ggaatgaattttccttgtgcaaaaggtactcctaagcagcagttggtgat
gaaggagcttaaaaagatggccataaacatgcgctatattttgaaacatt
gctttctgtcaaagccagcacccaactgaaaagatatggagctatccaac
accatcacaagcatttgaaaacttctatgaaggatgtactttttgaactt
gcaaacacatataaactgatgacgaatcctattcgtggtgtagtgccagg
cttgccttTTTGCCAGAGACAAGAATCGACCAATACCACAGATTGCATCG
ATGCAAAagaaggaagcaaccacatatgtgaaagaacgtatcacaccaga
tagccgctacaagctgaggaaattcattgaggatgagaaattgaattgaa
tttgactagatgcaacattgtttcatttgccaaagtctgacggcagctat
gttcatgcaaggaccggtacgagaacgaaaaaaggagataatgctaggga
gaagattgtcactagatctgatgagaatgatgcaggggaagggacggtga
caaaggtcaggagatgccctccaagatgtattgtatgttgtgcaactaat
gacccaaaaaacaaagatgccaaaattgcaaagacaacaatacattgttc
tgtttgtttggtgagtttgtgcaccaagaggatagaaaacagacggacta
cttgctttgagcgtttccattagatccaggaccaatcggacctacaagtc
accgggtcaccgtcctccaccacagggtctacattcaaaaaaaaaaagaa
gggggaataagaaaggtttagttttaaggggttttttatatatttttttt
ttttttaatttatttttttttttttttttattttATATATTAAAAAAAAA
TATTTCAAAAAAATATATTTTAAAAAAACACCCCCCCCTCCCAAAAAAAT
ATAATTACCTCCCCCCCACCCCCCACACCCTCTTATTATAACCAACTTTT
TTTTTATAAAAAGtgacctaagctgaaaagtattaaaaatcttgatgtgg
gcctttcagctttgttattttgtgagttaatttagatcatattgtgaatt
aacaatccaccatgatgaaccatgatgaagcaaacatgcttcattttggc
aaaacgaaactatgtagagatccctgtagaactggtacatttcagtgcta
aagacacagtgagagctctcttgtatcttacagtgatggatctctacttc
atcttcaagtgatgtggattctgtgtcagtatttcctgactcagagcacc
ttgtcccaaatggtatttttgggtaatgaaacaattcttgctatttagca
agactgcaaaacttaggggatgtccagcatctcctaagaaattaagggta
tctttcaggtactcttagagtactgttttagagtagataattggcctatg
tcactcgccccacgaatggagaatcaggtgagtcgtgtaaaaaacctttt
cattgaaaggaaaacatcaggcttttgttgtaatggaaaacacttgtata
tgacaagacgtccgactttgtagtgactacgaagtaaaggttgtaagcgt
aagtgtttgtggagagaggagttttagagtgattaactgacagtatttgt
ttttaagtgtctgcagtgtcaaagtatggtgttactctcctaatattcaa
tcgttctgattttgttccgcggtgaaccctgattgtaccattcgtatgga
ctgtagatatagtccaaggatctttatggtatttgctttcagatttgcgg
aggataccttctttgcgaagaagtactttgtcaccaaccttgtaatccca
atcgacgcgagacttgttttcacgcttggtattgcgatcggtttggcgtt
gcctgtgatctcctattttgttccagtcagccaggaagggaatgtcaaac
agcatgtccctaccaaatattgctgcacctggagaggctttgagtactgt
gtggtatgtggagcgaacggcccatgcagcatctgtgaggaagtctgcga
tgtcactaggtgtcactgtattggccatgtctaattcagtggtacggagc
attgtcatgattacttgatgcatccgttctagtattgcgcttgcttgagg
gttcttgatgctggttggcttacgcttgataccgtatgaatcacataagg
tttcaaattgagcttgaactcgcttccattgtcgtaaatgattacttgac
aacgtgggtaacggctaaaccagatcttgttaactaaggagcctacctgt
gctgatgatttatcaaagtaagcttccttaggtttattatgtgtgttagt
acccttgcggcccttttacccgtgggagcaacagaagtcacttctgtaac
cggtagttccacaatctcgaaccaactggttgctggatctatcattgtga
cacacataaagtcaatttcagtgccgccttggcccttgagggtgtatggt
cctattaggtccacacagagtacttcccaggggttggaaacaaccaattt
tgtaggtaatttaccatacttacgctggcgccgtttgttgacttggcatt
tatgacaatttttgacgaaggtgcgaacagagcgtcgcaaacctttccaa
tacatcgcagcgcgaagagtctcttcgagacgagtagtccccggatgctg
caggtagtgatggtaccactgtactgctcgctgctggagttcctgtggga
tgacaagcttgccatctttgcacagtacttgaacattttctaccagctga
ggtttgtacttctcaagcaggctgagtttgtccagcgctttttccgtgtg
ttgagctgcggcaatctcccgaactgtcaggggatatattgcattctcgt
cgctgcggttggcaaacacaaagttcatgaggtctgagtggttgtctggt
gatgggtcctcttctgattgcttagtgtaataacaccagcattttgtgaa
ggtcatccagttttccttgatgtccactgctggaccaaagtcaaggcgtg
aaatcgcatccgcaactgtgttgtggattcctttgatgtacacgatttca
ggaccatattcctctagcagtaaacgccagcggtaaaccctgtcacaggt
caatccgagtgcatcttgcatgaggttcttgtggtctgtgtagactacaa
ttgttggccccacagcatccctttgaactctttgagtgtctcaacaatgg
ctagaagttcaatttcggttacgctgtacttttgctgacagacagagagt
tttctgctgaaaaagctattggccggttgtttgagtaatgacggctccaa
gttgtctcttgatccatcagtatagatctcaaacccttttgagtaatcag
ggtaggccaaggacacatcttttgcaatagtggcctttacatcatcgaat
gctttttgatgttcgttagtccatttccatggtttctttttaccttgagg
agtttggacttcttggtgtgaccacactcgccgacgaggcttgtgagtgg
ggcaagcatttcgctgcgccttgcccaaagatctcgatagtattggacca
tgccaaggaatctacggaggtctttgacatttttgggcggtgtcagtgca
agtatcgactgtaccttcttgggttgtggttttataccatctcgtgagag
gatgtacccaagatattctgtttctatggcacagaagtttgatttgcgcg
cattaacttttaagttcgcatcttgcagtctggagaggaccaattccaat
ttagccaggtggtcttccagggttcccttggtgatgcataacagatcatc
aatgtaagctcgcacgaactcaagggtggacattagctccgccatttttg
attgaaaatgtcaggagaacctgcaatccccattggtaacctgaggtaag
agtatttaccccatggaaatataatggtgcagattttggatgcatctgga
tccaatctaatggtgtagtagcccatgtttaaatcaagggccgtcgcaaa
agtgaatccttctagctcttgcatgactgtactaattttaggtaacggga
atggttttctaactattcttttgtttacttctctaaaatcacttaggaaa
cgtacagtctggtctttttggtactatgaatgatggggaagcccattcag
atgcgggctgccactctagtactcccaggtcacacagtcttttgagctct
ttcatgagagtctctttgagtgagtgtggtactgggtaagctctgccatg
atatggtttggcaccttcctttagttcaaaggagacaggctctgtgttcc
aatcacctagtgtaccatcaaagaggtcctcagatttacggaggagctct
aacaacttgttttgatcttgtaaactgaggtgaggacagttggtgtcaac
aactgattggaggtctgctttttcatattttgcatctaagatgtgaacgg
cacgctgagtggcttcctcagtactacgtggttcatgaaccatgctgtgg
ttaactgaccaagctttttcaatcttagagctagttgacagactgttgat
gtctctcatcggcaagatgatctcatcaatggtaatatcctttgttcgaa
aatccagaacaattccaagctcacttagtgtttttacacctaagatgagg
tcaaacgctggctttgccatctttttccatcatactcgacaacatctggt
tgaactgtgtattccttgctgttggagtagtctacgaattttagtgtgac
ttcgcctcttcctttggtttgaagcacccattcgacgtgtgccaagactt
tgacacctgcctagccaagtagggaaagcgcttggtggttcctttttcat
ggaacatgaggtcaccatcagaaccagtgtctaatagtactctcaagaag
ttgtttttgcgactcctagacaagtgtttgagttttgtcgaggactgact
tccggtcgctaacttttgcacagctagcactgctgtcactgaatccactg
aattttgtggagggagtgtgtgtggtggctgtgttttgggtagagggtcc
aaatttgagtttggctctacttgtttcttagtggataagttcaagtgtcc
ttgagatttttcaaagttgcgcccaacaagggactcgaataatccttaat
taaattttttgatttaattctaatttttgtgtactggtagttttaatcgg
accaggggtagtataacattctaactcatggctagttttaattttcttac
tacatacaggaatttccccggtactacccgacccatcgcttcaggaggag
tcggaatcgctgtcactttcgcactgacggcgacgcttcttgcctttttg
ttggctttcttgagagacttctcgagtttctccattctcgctacgacctg
tgcgtaggacttcttagcgcggttgtcctcacgagactttcgtgccggcg
cgccggaaactccgcgtgtaggagtcccgtctttgttgtagcggcgacac
tccgcggtgttatgcgtggtgtgtgcgccccatgctttttgcacagctcg
cagttcttctcgacgcgagtatacccgcggcgggcatacttgctgggctt
cctgggaatgcgcccgcttagcgaggacttcctggagggctggtctgctg
cttgggcctttgcaggcttggccgctgactgcttctcatccactgggtgt
gccacctcaatacgccgagaatgagcaatagaggcttaacccctcgggat
agcatttttccagcaagtggtactggtcctgccacttcaacggacacatg
cgcaagatgtggcatgcgagttcgaatcggtgaaggagtagacctgttgc
gccattgcactagcactagggctgtagtacaggcacggaggttcgatgta
gttgttcagctgcatgacgcgctgaacaaactgacgaattttgaccttgt
tgggcttcttgaggcaattagagatatagaatctcaaattttcgcctgcg
ccatgtgcgaaacaagactggaggtggagtaactgacacctccgaatgac
tcggacgccttgcccggtgacttcttcctttcgaccaagatgtcgtgaaa
gggatttgactccgcctgctccttgacgattaagtcccagggctgacgcg
cctcctcagtgaggaggttggcgtagagttgaaaaacttctagggccgag
tcggtcatttttgctttcaaggcgagcatgtcggcctttagggaaagaga
ctctgcagtcttcgcttccttagcagttttactgagggggtcatcggcga
agttcacgtagaacagccttccactcgaccttttcgagtcataagccttt
tcgcctcgtcgcaggcggaattaaccccattttcttggcggtactgtacg
ccttgttcacgtgcagtatgaactgctcgctggtaccgtgtccgaccaaa
ccgtgactcgggtttctgacccattcgcgagggtgcacttgagggactcg
ggcttaagatccaaggcttcttggactgggtcccggtctggcacataccg
gatgggagctttcgccaccccttccgcgccgcattcttggtgtttaagcc
cgatgggcgcgatcctctccgtagacattcttgagagggctgctccgagg
cttgtacctaagaaaagggtcttgtaggagcttcgtggcgggcgcactca
aacgagacacgcttctcacgaatcttggcggcgggatctcgtagggctga
cgtggcgctactacttaccgtcgctcaatagacgatggctctactagcga
tcacctggacgttgaacgccgactgacggaagacagacgcgacgaagcag
gacttgacgtaagtcggcacgatgacggacggtcgaaggcagtgtggagc
tggacagacgatccagaaaaaattcgctcgagtaggttatcgatcgatag
tgacctaagctgaaaagtattaaaaatcttgatgtgggcctttcagcttt
gttattttgtgagttaatttagatcatattgtgaattaacaatccaccat
gatgaaccatgatgaagcaaacatgcttcattttggcaaaacgaaactat
gtagagatccctgtagaactggtacatttcagtgctaaagacacagtgag
agctctcttgtatcttacagtgatggatctctacttcatcttcaagtgat
gtggattctgtgtcagtatttcctgactcagagcaccttgtcccaaatgg
tatttttgggtaatgaaacaattcttgctatttagcaagactgcaaaact
tagggggatgtccagcatctcctaagaaattaagggtatctttcaggtac
tcttagagtactgttttagagtagataattggcctatgtcaGGAGGTGTT
TTGGGGGTTCTGTGGAAACTTAAAACCTTTtttcaaaattacgtctacat
gattatgtgagaaaaaaatggaccggggCTAGAGCCAAGGCCCGTTACAG
CAGTGGTAGACAGCATGTTTACCGTACTAATAAAATAATGGTGACTGTTG
TTGATGATATCATTTTTCAAGCTACTCAAAATAAggcccattctgtcaat
cctatttatataaatgaggttaagggaaactataatgtagctaagcataa
gcacaaaaaataaagaaatggtgttagttgatcaaatgtttaggaaattt
ctgtcaacaaaatgagtcccattattaccagatcttgccgggctttgaca
gacagaaaatgagtagcagaacaccctttcaaggtaaattgtgcattctc
attcatgtagatctgtcaacaaagccaagacttaatgtacaagatgtcag
cattagtgatgggtgatacggattgaagttaagcagcttggaaaagaaat
ttgaaatttgtatcacattttaatcaacaacaatattacacgaagattga
ggctactttttgcataatctcttgaaaatcatattactgttgaaaatgga
atgaagtcagatcatgtcaccagtaggaatggtatctttcttacatatag
tttaaatactgttaagtcttgaatacatattttttacagttacgttattt
cttatgaataagtttgaaatagtttttcttaacaaaatcgtcatttctaa
gggtcgctggtattttcatgaggtgaaatattccttagaggtacatgatg
atcaatgtgagaaagattgttcaaccaaaacccactgtcactactcaacc
aaaccatgatgcgtatttagagtgttatcacagaaataaacttctctagc
aaaaagtgataattgagtgggaatgccgcacatccaagatcattccctcc
gcacaccattttatattgtattatctttccctgtcatgaagtatatgata
tgacaactttcattgcctcctgattatattttttatttccttttggtgac
ttcatttgtggtgccttctcatagaggcaccctctacattatattatttt
atatggtatctcaagagcttgtaagacctctaaaaagccaaagcatataa
ctcatctgttgcgtaatatctacctatatttacctacaaaccgatgtagt
tcgattgatctatgtctgaaaataaaaatgtgcagtttcacgagtgctca
gactgttctgtcacaactcgcAGACGCACGGAAGATGAAGACGCACGGAA
GATGAAGACGCACGGAAGATGAAGACGCACCGATCCGGAAAACTCACGAA
AGATGAAAACGCACGTAAGCGGAAGACGCACGTAAGCGGAAGACGCACAG
AAGATGAAGACGCACGGAAGATGAAAACACAAAATTTGCCGCCGAAACAT
AAAATTTTAGCGATCTAGACGTTCTTCATCTTACGCGTAAGATGAAGAAC
GTCGTGAGCTCTAAAAATTACTATAATATCTCCGCTACTCACAAAGGATT
TGGAAAACTCAGTAAGATGAAAACGCACAGATCCGGAAGACGCACGGAAG
ATGAAGAACGCGTCTTCAGCTTACGTGCGTTCTCATCTTCCGCACCACAT
GAAGACATCCCCCGCCAAGAATGTGATGCGGAAGCATCACATTCCACACA
CCAAACATGAAAAAATCACGCGATGGAGATGTGTCATGTCACTTGCCCGA
GCGTCGAGCGGCCCACGAATTGATCGCAAACCAACCACCTCCCCGCCCCC
GCTTCATTATCTGTTTCAAATTCCAAACGCACATTGCACCCGTCCTTATC
GCCTATCGCCGGGACCTTGACGCTACGCTTCTTGGCGGCGAAAAGTTCAC
ATTATCAGAGTTGGTCTGTCGATGTCCGAATCGTCCCACATGCCACCCTC
GAACGAGAGGGTCTCAGAACCCTCACACGAAAGCAGCGAATGCGGACGAC
CTACGCAACAAAACGCTCCGATCTTGAACGATGTTGAGCGCGACGTATTC
TCGTTACCGATGGATGGAAATATCTTTGACGCACACGCGGATGAGTTTGA
ACGGATCCACGACGACAGATTCATGTTGGCTCAGTCGTCGCAGTTTAGCT
CACAGTTGGAAGGGCCGTCACAGCCGAATTCGCAATTCTTGTTGGCTCAG
TCTTCGCAGTTGAGTTCACAGTTGGAAGAGCCGTCACAGTTGACGTCGCA
ACGTAATGACGCCCATGACGACCATGACAACAATAACGCCGTCGGCGCCG
AATCTACAGAAAACGAGTGCCAAGCGGAGGGTAGTCGTGACGGTgacgac
gacgtcgaagacgacgacgaagacgacgacgaagacgatgacgacgaTGA
GGTTGACGGTACTTCGGATGATGATGATGACTTGTTTGGAGTGGTTGCTT
TCGAAGATCCTGCCGAGACGGTTCCAAAGCAATGGAAATTTACTACAACG
AGACAAGGCGGGTTTGATGTCGACGTTCACAAGATAGACGAAAACGTGAG
ATTGGGTTATACAGCACAACGCAATCGAGAGGATCCTGTCGTTTTTTGAT
ATAATGAAATTCCCTTTGTTTGTGACGCAAGAATTGTCAAGGCATGGCTG
TCTACTATGAGTAAATTGTTTACGCATAAGGAAGCCGAAGAAGTGCAAAT
TGTTGGGACTTGCCCGCACTGTTCGACGTGTTTTGCAGCTATCAATGAGT
TTGGGTGGCACTCATTAATTCCCACAACTATGTTGCCGGGTGGTGTAGAG
CAATGCGTCAACCTTCCCATCCAAAGTCGACATTCGGGCAACATGCCTTG
GTTTTATGTTTTATCTTCCGATGACCTAATGCTTTTAACGAGCAGCCCCA
AGTTCCAAGAACCGCAAGATTTAGTGACAGGGGAATTCATTCCGTATTCA
CTTCCCTTTGGGTCTCAAACCTCAATCCAATCGAAGTTAGAAATGAAATA
CGAAACTAACTTGCGAAATAATAGGAAAAAAGGAGTCGGTATGGACGTTA
CGAGACGATCAATTGGTGGGATTTGGAATGTGTTCAGTTTGAAACAGGCA
TGGCTCGAAAAACATCCTAGGCCCCGCCACATGCCACCAGCGGCTACCCT
TCTTAGTTTCCCATGGTTGAAAGACCCCAACGAATCTGGAATACAAAAAC
ACATTCGACCTGTGAAAGAACCGAATCCTTTAAGAAAGAGGACGAAGGAA
CAGTGTAATAAGTGACGATAACGTAACTTAATAATTAATTGACAACGATC
TATAGGAGTGTATTGCTTTTGTCCATGCGTTAGGATGCGATGCTGCCTTC
AGCATAAGTTCTGGACCATTTGACTCAAAAATGCCAGGCTGCCCGGGCCT
TTTGCATTCCTGTGCTTCGTTTGCAATATGATACATGGAGCAAGCAATAT
AAGGGGCGTAAGGGACGTCCCTTGTCTGTTTATAAGGATCCTTTTCCCTG
TTCCCATTTGGGAAAAAGCCAGCATCCTTCATTACGTCACACTGCTCCTC
GGGATCCGTGATTCCGATCTCTGCTAGGTTTGCCACGTATGTCCTGTTTC
CTAAGTCATCCCATGGACATCCCTGTACCTTCTGACCGGTGTGCTGTGTG
GTCTTCTTGGTCTTTGAATATCCTTGAATTGTTTCGCATTTACAAGGGTG
TATGTCATTCTTGTAAAAGCCTTTGAAGTGACGCTCCAACTCCCTGAAGT
TCACGGCCTCTGAAAATTGCTCTAACAAATCTTCTTGTGTCATTCCGCAT
CCCTTCAGATAAAGTCCCAACTGAAGGGTCTCATAGTAACCAAGGCTTTT
CGTGCGTTGGTACTTATCCTCGACACGCTTCATACACAATGGCATGTTAG
GATATACACAGTCGTTGAAGTTCCCCGCCGTTGCCCCGATCGAATATTCC
GCGCTTGCCCGCGGACCGTCTGCGTATTTCAGGGTTGGGGGCACATTGAA
CCTTACCTGGGTCGTTCCCGCTTGTTGGCTTTGAACGTGCGCGATATATG
GTCGAGTTCGCAGTCCGTGGGCTTTGGCTTTATCTCTCATTTCCTCGAAT
TGCGCAATCAATTCAGGGTTATCCGATGCCTCCTCAACATATTCAACACA
TTGCCTTCCACAACGACCATATTTGTCGAACGCTTTTGCAATGGAATTGC
ATTCAAACAAACACCTATCCAAAACATTACGAACATCAGGATCTGGATCC
ATTTCTATGGCATTGCGATATTCAGACATCACCATGTCAATATACCTTGT
CTCTAGAACGTCAGGTCGAAAGGTCGACAAAGGGACATATACTACTTCAT
CCCTACACAAAAGAGGTTTGTCTCCGTATGACAATCCGTCGATGCCGTCA
AATACGTCACCGAAATGCTTCCGTGGTACAGAATAATATGTGTCATTTGT
TCTCAAACCGAGCGATGCCTTCATACTGTCAGGGACAACCGATATGTTGT
TATCTCTCAAGGGACCGAACCCCAGATACTTCAAGCGAAACCTAAAGAAA
TGTCTTTCTCTTTCAACAATCCAATCCAACCTTGTCTTCATTTTCTTTCT
GTACACTTCATTGTCGCGCCATCGCATGACTAAACTGGAAAATAGGGAAA
GCGAGTATATTACCACCAACCGAGATGATTTGTCGGCATATGGCAAAAAC
AACCAATGCCTCTCTTTTAAAAAGTTCATAGGAATACTGCGATCCAAACG
ACTCAACGCAAATGTGTTCATAATATCGACAAGAGCCTGCAACATTACAG
TACGCGATTCATTATTATCATGTTAACAATAACAGTCATTGCCACTCTAA
CTTACATTGTATCGTTCGCAAACCATTTTACAGAAAGCTGACAGACCTAT
CATGTCTGATTGGTGGTGGCGGGTGCAGTCGCCATCAATTATGAGGTCTG
CGATTGTATGGATGCCCGATGCAATCGCTTGGGAATCTTCATGAGATGCT
GTCTTGAACTGCGCCTGTGACATGGTTGTGGAGTCATCTTCATGCCCCGC
GACATCGTCGTCCTCTCGGCATTCGCTTTCTTTACATCTGTGGCTGACGG
CGTTATTGTTGTCATGCTGGTCGTTGCATGGCGACGTCAACTGTGACCGC
CCTTCCAACTGTGAGCTAAACTGCGACGACTGAGCCAACATGAATCTGTC
GTCGTGGATCCGTTCAAACTCATCCGCGTGTGCGTCAAAGATATTTCCAT
CCATCGGTAACGAGAATACGTCGCGCTCAACATCGTTCAAGATCGGAGCG
TTTTGTTGCGTAGGTCGTCCGCATTCGCTGCTTTCGTGTGAGGGTTCTGA
GACCCTCTCGTTCGAGGGTGGCATGTGGGACGATTTGGACATCGACAGAC
CAACTCTGATAATGTGAACTTTTCGCCGCCAAGAAGCGTAGCGTCAAGGT
CCCGGCGATAGGCGATAAGGACGTGTGCAATGTGCGTTTGGAATTTGAAA
CAGATAATGAAGCGGGGGCGGGGAGGTGGTTGGTTCGCGATCAATTCGTG
GGCCGCTTTTTTCATGCTTGGTGTGTGGAATGTGATGCTTCCGCATCACA
TTCTTGGCGGGGGATGTCTTCATGTGGTGCGGAAGATGAGAACGCACATA
AGCTGAAGACGCGTTCTTCATCTTCCGTGCATCTTCCGGATCTCATGTCA
TCAAATTGGTGGCAATCGGCTTAAAAACCATATAgagagatagcctatat
ttttgcggaatgcgctataattgagaaattaattggcaatattcaagaaa
taggctatattcgagaagtagcctatattcgaaaaataggctataaagcc
tatttcttgaatataggatacttctcaaaaataacaatctggtctacgta
ggaacagtaatctgtcacgtggatctcgaatatattcaagaaatagccta
taattgaaaaatagtctatcttcgagaaataggccattttcgagaaataa
gccatttGTAGGGGCTTTTTACGATTTTACTCTAAAAAAGTGTACTCTAA
AAAAAGTGTAGTCGAATCAGCCTGACTTTTTAAAAAATTGCAATGCTAAA
TTTAAATCGATTTTCTAGAACATCGCTGTCATAATCATCTACTTCATTGA
CTCTAATATCCGCCGGTGATCTAATTGATGACGACGGGAACGCCGATCCA
AATGCAGATTTTGACGTCAAAGTTGATGTTTTCCCAAAGAAATGGACCCA
TAATGGCTTCGAAATGCATCAAAAGAATGCTCTATATCTAGGGTAGTTTT
TCTGATTAGGACAAAATTACTCTATTTGTAGAGAGTAGTGTGTTTCTACA
TCCCTCTGCATGTTTGAATAGAAATGCTAGAATACGCGTAACCCCATGTT
AGTAGGGTTACGCTCAGCCTAGACACAGACTCCGAATCAGTTAGGGCACT
ATGCCCCCTTGTGGGTTAGGGGAAAGGAGAATAAATGGTCTGCAGGATAC
TTGGAAGATCAGTTCCGAGGAGCGTATTAGCGCGGAGCAGGTAGCACCCG
AAGGCGCTTAACCTACTAACTTTAGATTTTAAATAAAAATATAATCTCTG
TTCGTCGTTTTGGCTACTCTAAAAATTTTAGGGTACCCTATTTTAAGAGT
GAAAAAAGGCACTCTTTGTAGGACctttgaagttaagcagttacttcagt
caataagagtttttttagaagcaggggtagtttttagtttggtatttacc
atatcttgcaccatgatatgaagttgcacaatactttacctgcaccatat
caacaaTactgcgaacaaaaaacaccggtaacctccccgtacactcgagt
gtatccggtaacctcctggtacactcctgtaaccctccggtaaactagtg
aacgggagggttacaggagtctactgggaggttaccggaaatttgagacc
aaaaggagctttcggatttatttctaagtacgataggaattggtacgttt
ttacaggaaaacagacttcttagtaagtcttagaatcgatatcaatctaa
gtagtggctataactgcattactttgtagctaaaaaaatatttaccggcg
acataccggaagtgtacagaagggtaactggaagtgtacggaagggtaac
tggaaggttacgggatggctaccggagagtaccggagggttaccggagcg
tacgggagggctaccggaacattacaggagggttaccgggagggctacct
actgttggactacagtaataaagtatgtgtaatttatctccactaatata
attaaacatactacattaacatattttaggggcccacccaacacatcgcc
caccaaattgacacacatgcaaaaatttcagacccaagctgaaaaacaat
actgtggaccatatcaccaacgtagaagaaacttaattatttaattgaaa
ctaagctgaaatgaaaacaattgtaaaatagtttgatttcagcataactc
actgtaaatatttacatgcctctgccgattgttgttggcaacatggcggt
gcaaggagaaatgccaaactcagtctgtggactaagtttcggctgttacc
accgtgcctggcctgaaataaaataattgaaaattagatgtagtcaaaac
aagagtaaaaataaaaattttcaatgcaactcacctctcttactataccc
gccgctgccaattgaccttggcaacatggcagtgcaaagcgaaatcccaa
actcagtctgtggactgagtttcggggacttggcaagtaggcctgtaact
ttttaattgaaaaaaaaaaagacttgtagtgagtataatagggtgaaacg
agacgatttcataataacttactcccaaaatatacccactgctgccaatt
gttgttggcaacatggcggttcaaggcagaatgccaaactcagtctgtgg
actgagtttcggctattttgcccgtaggcctgtaactatttaattgaaaa
aaatggacgtgaggtgagtataatactgtaaaacacaatgagttcatgat
aactcaccccccaaagatacccgccgctgccaattgttgttggcaacagg
gcggttgaaggcggaatgccaatctcagtctgtggactgagtttcggcta
ttttgcccgtaggcctgtaactatttaattgaaaaaatggatgtgtggtg
agtataatagtgtgaaacaagacgagtttgtgataagttaccccccaaat
atacctgccgctgcccattgttgttggcaacaccgtggttcaaggcggaa
tgcctaactcagtctgtggactgagttttggtgattttgccggtaggcct
gcaactatttaattgaaaaaaaggatctgtggtgagtataatattgtaga
agatgacgagtttttgataactcaccccccaaaaatacccgccgctgcca
attgttgttggcagcatggcggtgcaaggcgggagggataactcagtctg
tggactgagtttcggtgatttcgctggtaggcctgcaactatttaattga
aaaataaaatggacgtgttgtgagtataatgtgtagaagatggcaagttc
atgataactcacccccaaagtatacccaccgctgccaattgttgtgggca
acacggcggtgcaaggctggagggacatctcagtctgtggactgagtttc
agccgttcccatgatgggccttggggtatcaatgatgtaattgaaaaaaa
tacatatgcatgatgtgaaagcagtgagagggcaccctgatacagttgcg
tctgggtcaagcaccagtgctgtagtatggtaccatatatgtactagaac
tgtattatcatacgaatatgccatgcaagaattaggtgaagtgatacaaa
ggaataagtaacaaacatgtaggcacactactccaattttcagccccact
tattattcttgtgtgttctcaatttttggtgcaggcacttctgatagtac
cataatattttgaaaatatgaataggcccaatacgcactcaccaaatgaa
atcatagatcaagcctagaattgaaaccaaaactagacccaacaggtgat
cttgctgtttttcaactcgtgattcgctaaatgtgagtcatgaaacaaac
aaccactccaaagattttgctctgaagcttagcatgataaatgaaaatgt
ggcttaaataatgtctaaaaaaccggtaacccaccagtacactcttgaaa
ttccggtaacctccccgtacactctgactttttgcaagtgtacaggcagg
ttaccggtgtttttcgtttgcagtgaaaataataataacaagccaatcat
actacacactattacaacatctctatacaacatcagatatcatacttagg
catagtatgatgtgagttctacactttcaaacaaataggtctaggaatca
tatgcatacataatagtggtgttcactttacaaaatgcacactagaactg
ccaacagtttcctcaattgttgttgcatatctagattattggtagaagta
accctcattaccaatggagtttatattaaaaaatgatgtattctattgga
caataaccaagtcacctaaaactgtcaactagaaaaaggcaaaccagtca
tgtggatcatgagttgacaatgattgtatgtggtctgcatgtagaccgtt
ggtggagccattacatataaaccttaaattatgttagaaagaaatttgat
tggggtaagtgaatagatatgctagattatttgtgagggccgtagtctac
gactgctcagtgtataaagttagcttcattagacacatgttattatcatt
acagaacaatgtacaaattgtggatgaatgaaagtatcactttaaacttt
gtaataaaatgtgtgacttattctatttcattttttgaattcaatattgc
atctgtctaaaatgttggcagctgcatgtttgcacacacatgcctttcat
gccatatcctttttagagtgagcattatattgactttgtcactttctacc
aagagattcagcaacatatatacagttctcttcaacaaaaatataacatt
ttcaatcaagttaatatcattccttcatgattgaactttattttcaagag
aatcaactaacaataaatttcctgctcaacctatgttcaaacggaaaaga
acaccacttgtctgaactacatattattcatctcatgaaaacaggactat
ctatttattattttgtcatatataatgttgttccataagtctatttttct
gccttccctcaacctcAttgtggtcttaaacagaagaaaaacgaaaatgt
ttttgcaatcgcgagattggaacttatactctagtggtacttaaagaccc
gcagtttacgTATCTAGAGGTAATTACTCTTTTATTTGATACTTAAGACC
GTCTCCTCTGAGTGACAGTCTCCTCTTAACAGACATCGACGTAGAATTCC
ATGACTTGTGAGTATGGAATGGTATTGTATGTACCATACCGTATTTATTA
TGCCTTCTTCTCTATTATCGTTTGGTAGGATTGTAGCTGTGCGAGGCTAT
GCGATGGACGTCCCAATAATGGTTCAAGCATAAAGAAAAAATCTAGATTT
GGAAATACGCAAACCGTGACGACACGACGACTGCCACGGCCGTCAACCGA
GAACAATAAAATGAAGAGTAGGGGACCCCTCTCCCTCCTCTATTCAACGA
ACCTCTTCGGTAAGGTACAATTAAAGAGAGATAAAGAGTCATCGTATACC
ATGCCTGATTTTTATCTGTTCCAGAGTTCCAGATTATTTGCTGTTTCACC
ATATTTCACGCCATTTTCTCTCGCATACAAGCCGTAAATCATAATTTCGA
TTAGTTCTTCGACAACATGCATGTTCACGACTTCACGCAATCGAATGGAC
TTTGGACTCACGAACGAAAAGAGCTCAACGAGGTACCACCGCGGCTATGG
ACGTCAGAGTTAGGGACAATTAAGGCTGGCGGTGATCCGCGCACCTCGAC
ACACGAAACTTACTTATGCAGTGTCAGAGAACAAGCCGATTCAATCGATG
CACAAGAAATTATCGTCATGCCGCTGCAGAAATGGAATGATGCCGAGGCA
ACGAAAACAGCTCACCCTGATCCACAATATCAAAGAAAGCTCAAACAATC
ATCCGTGCTACGCAAAATCACTGTAGGCTTTGGAATTGGCAAATTACTTC
AATATGTCTCGCAACATCAGCAACCATATACCTCCAACTGCTCTTGGAGT
CAACTTAAAGCCCGGTGCTCCATAGATAATTTCGCCGTGGAGTTCATCAC
GGTTAGTGCCTCTTCTGAATTGGGCTGGGAAGTAAGAGGGGTCCATATGA
TAACTCCCTTTCTGTCTTTGCAAATTGATAGTAACAGCTCATCGTCAAGT
TGCGATACGATAGATAATGAGAGAGAGAATGGAATTAACGGCCGGAATGT
AGTGGCTACAATAGCAAACCCTTTTTCGTCGGATTGTTACGTATCTGGGG
CAGATGATTCAGCTGATTCTGACTCTATGATATGTCACTTGCTTGGCGTC
TTAATTCACTATCTTTTTTCTCTGGGTCGATGTGGAAACGTTAAACAGCA
TAGTCTACCGAAGGATGTCAAAGGTGATGGTCCTTCAGATGATGAAGATG
TTGAGTGCAACGCGCCCTTGATGAAAAAGAAATCACCGGGTCATATGTCA
CCAGAAAAGCAAGGCGGAATACGTAATAATTTGGTTAATACATTGGCGGA
TTCATGCCCACCTGTAAGCGGCGCTGACTTTTCTCAAGGGATGTCAATAT
TGGGATATGGAAACATGCCGAATCATAGTGGCAACAGCGGCGAGTCGAAT
GTTAACTTACGCTTATCCCCACTCATGGACTTTGGATACCCTCCTTCCTT
ATCGCAGCTTGTCACAAATCTGGTTGATTGCGGTCTAGGTCTGTTCCGCC
CGGATAATTCGTATTCTTCATTGGATGTGGCAATCAATGATATGAAAATA
CTGCTTCAGAAACCGAAACGCTTTTTGTTCGATGACCCGCCGTCGAAAAG
TAATGTCTTTATTGGCAATGAAAGATTGTACGGTCGCTCCAAAGAGATCG
CTTCTTTGATGCATGCTTTTTGTAGAGTAGCATCAAGTGGGGAGAGCGAG
TCGATGTTTGTGGGTGGGTTTTCTGGATGTGGTAAGACGAGGCTCGTAGG
TAGTATTTTCGAGTCAGTTAGAATGGATGGGGGATTCGCTGTTACCCGAA
AATTCGATGAAATGCAATCGTCAAGCCCCTTGGCTATAGTATTATCTGCA
TTCAATGAGTTGTGCAGTATGATAGCACAGAAAATCTCGAAAGCATGTCG
CATGGAATTATATGAGAAGCTCTCAAATGTCATCCCCTTTTTGACGCGTG
TTCTACCGAATGTCGTCGATCTCCTACCTTCTCATATTACACTTCCATTC
TCAAGCAGCGAAGCTACTACAGAGATTAACTTCAACAGTGTATGCTTTAC
CATCCAGCAATTAATGAGGGTCATTTCGAGCCCTTCACGACCTGTACTTC
TATTTCTTGATGATTTGCATTGGGCCGATGCTATGTCTCTGAGACTTATC
CAGTCTGTTCTCTGTGACGTGAAGGGATTGAATTGTATACTGTTTGTTGG
CGGGTTTCGTGATAACGAAGTCGAGCAAGAGCATGTTCTTCTTGAATTCT
TCAACACACTGTCATCATTCAACATCACAACTTCGATGCTGAGTCTTAGT
GGCATAAGTGCAGAGGATGTGAACGCAATGATATCTGACGCACTTGGTGT
CTTTCCCCGAATATGCAACAATCTCTCAGATGTTGTTTACCGCAAAACAA
ACGGCAATCCATATTTTGCTTTGGAATTTCTACGTTCTCTAATCGACCGA
GACATTATAAATTACAGTCTACGAGAGAAGCATTGGAAGTGGGACATCAA
CCAAATCTGCGCAGAGAATATAACTGATAATGTTTTGTTCATTCTCACAA
ACAAGATGAGTGTGCTCGAGGACGATGCACAGACTGCTCTAAAGGTTGCC
TCTTGCTTTGGAATTAACATCAGTGCTGTCATCGCAAGAAAATTGGACGC
CACTCTACAGTATCAAAACTTCCAAGCCACACTTGACCATGTGGCTGTGA
AAGAAGGTTTTATGGATTTTGATGGAATGAACTACTGTTTCGTCCACGAT
AAAGTGCGAGAAGCTGCGTATGGACTGATCCCCCCTGGAGAAAAGGATCA
ATACCATTTCAAAATCGGAATGGCGTTGCAAAGTACCTTCGCATTACAAG
ATGAAGACGAAAGCAGCGTTTTATTTGCAACCATTGATCAAATCAATCGT
TGCCCACGTACAATGTTTCGCGATGACTCGCAACGAATTGTAATAGCCAA
CCTGAACTTTGAGGCGGGGATGAAGGCAATGAAATGTTCCAATTTCATGC
CAGCTCATGCCTACATGAAAGCTGCCGTGTCACTACTACCTAGAGATTCG
TGGAAAGCTAATTATGACCTCAGCCTTAAATGCAATTTCCATTTTGCGAA
GGCTGCTTACTCTTGTGGTTATGTAGATCAAGCTCAAGAGATACTTTACA
AGGTCATTCAATTTGGAGAGGGATGGGAAGACAAGAGTCAGTACATGTTG
GATTCGTATTCACTTCTGGTTTCCTTGTTTTACCTTGCTCGCAAGGATTT
ACTTCAGGCATTCCACACGTGCATTAAGGTCCTCAATCTGCTGGGAGAAG
ACCTCCCGCTAAATGGTTACGTTGATAACGATGAGCTCGTTTCCATCGTC
ACGAAAACAAAGGCACTTTTTCAAGAAAAGTCAAATGACGAATTGATGAC
CATACACGACGAAACATCAAGAAGAAGCAGATCAATTATGCAATTTTATG
ATCAACTTTCGATTGTGTCGTATCTTGCAAAGCCCGAAGTCTGCCCTTAC
TTTATGGCGAGGTGGGCTCATTTCAGCCTTGCCCACAATGTGTCATGCAA
GTACACACCAGGTAAACACAACTGTTGTTGAAATAATCTTGTCCTTGCGC
TCATTTCGGCTTGCAACCTTACAACTTCTTTTCTGACCTTATGGTGCTAG
GTGCATTCGTGTCTTTTTCTTTAATTTTGTGTTGTGAAGACTTAGGCGAA
AATGCGAGGATTGCATGCAGAATAGGAAAAATCGGAATAATGATGTTAAG
TAGCAATGCATCGACAATGGGGGAGCTCCCTGGTGTTTACTTGATTCATT
ACGTACATGCTGGTAGCTTGATCGAGCCGATTCAAACATGCGTGAGTTTG
ATGCAACATGCATATGAGATCGGCATGCAGACTGGCAATCCTTCAAAGGC
CGCATTCAATCTGTCGGCAATGGTAGCTAAACAAATAAAGGCAGGTACAA
ACCTCCTTGCCTTGAAGAGGGACATCGCCAATTACTTGAAATTGGCAGGG
CAGTACGCTCAAAAACAACTCCAATGCAATCTCCTTATGATGAATACAAT
GGTTTTGAGACTAATTGGGGATGAGGTCGAAATGGCGCAGACACCGCAAG
ACGAAAAAGACATCCCCGCGTGGGAGGAATGTGAATTCTGTCTCGATATG
ATGACTTCGTTTTATTTAGGACACATGGAACGAGTCTATCATAAGTCAAA
GCTATGGGAAGAATTAGAAGATTCAGTGAAGAAAAAGGTATGAGTTTTGC
TTGTAAATTATTCCATCATTTTATGGTTTATCTTATAGATCTCTTCATAA
TCCGCTCTCTGCTCCATAAGATGCCACCCAGAGTGATCTATATTGCTTTC
TTCTCGGGACTAGCATCAGCCAGTTTGTACTCGTACGGAAAGAAGAATAG
TCAACGTCATTTATCTAATATCGCTAAGTCCCTGTCGGTTCTTGAAAATG
CAGTGAGCTTCTCAGACTGGAATTTTAAGAATAAGGCTGCTCTTTTGAGG
GCCGTGAATCTATCAATAGGCGCGGAAGAAGATGTTGAGATAGGAGATGA
GTTTGATAGTGCAATTCTCGCTTCTCGGTCATCAAAATTTGTGCACGAAG
AGGGACTTGCATGTGAACTTGCTGGTATGCATTATAAGCAAATTGGCAAC
AAGTCCTTGGCACTCAATTTCTTTCGACAGGCTAGATCCTGTTACCAGTC
ATGGGGATCATGCGTGAAAGTACGCCACATGACACGCCAAATTGACTTCA
TAGGAAGCAAGTGAAACTAGGTTTTCAACAAATGTTGGGTAATTTACACC
ATCACACCCGTTTGAGACTAAAGCAGTATGCTCACAAATCTGTACAACAA
CACAAATAAGTTGAGGACACACAATTTTTCATGACGAACAACAGTTAATC
ATTAGGACACCAACTACTAGAAGGTAACATTCCAAGAAGACATTTGACTA
CGTTGCATCTGTTCATGAAGTAAACTCAATCATTTCATCTCAACATAACC
CAATCTTATAGAAATATGTTTTAGAATGCATCGACAGCAGAACAAGAGTC
AGAAAAAGCTCCCCAGAACTCTGAGAACAGACCGACGAAATGACCTTAGT
GAAATTCCTCTGAAGTCTACAAAAATGTGATTACTTCTTCAAAATTAATG
ATGCTTGAATAGAACTGTTTATGCAAGTATTTTTGATAATCAATCATATA
GATTCCATCACATTTTTGTTTGAACAATGAAGTTATATGtgaggttgagg
gaactggtctatttattaccagaagccgctgcaagatgttttgtagctag
cgaaacaaaatgcgatttgtagagacagaggaagacgtacttttgaaata
aagtgcttgtagtagtatgccacttttctacgcttaattaatatgtacta
tagtagttgcaaatgggcgagagcgccttgcgcgcgccgcgctcccgcgc
ccattttaaaagtatgtacccatttttagtttgcgaaatcattcttgtta
gacgcagacactcttttgtgacacgataacgttcccttcaagtttacaga
atcattgttgtatgattaaaatgataatttgtgactaatgttcccttcaa
gtttacagaaacattctagaaaataatgccatacgttatataaaaagata
taattttaaaggtagacagatacttaaaacactgtaactaccagtgtaag
tacaagcgaaaaatgaattatttacaggtaagttcacatcaacttcatgg
tcagtacctgttttggcaaaaagcaaaaaaactgtctcactggagaagga
ggagaaggagaaggagaaggagaaggagaaggagaaggagaaggagaagg
agaaggagaaggagaaggagaaggagaagaagaagaagaagaagaagaag
aagacgaagaaggagaaaacggctcagtttccaacacaactaagatttaa
aaaaaatcttgataaaaatataagatacccatctagaggtgtcatgagat
tgatgaacggacaggaaatgaaattagagtcatctctttctcagaaatag
tcttatttctcagggaaagcttatttatcggaaatagcattataaataag
atgatttcccagaaatatgtcttctccaaaaaggctaatgcagagaaatt
agaaattaggctatttccaagagcaatataaaaatTGGGAGCAGGGGTAG
TAGCAGGGTGTAGGTATCATATAGTCTACGCATTTATAGCAAGGAAAATA
CTGTCGTGCAAATAATCAGTTTCAACACAGTGAGCAAACACATGAGAAAA
ACACCATATATCCCTCAAACTGATACCGATATACAACCAGGTCACAACAA
AGAACCATCATGTAGGTGCATGGCCTTACATATCCAAAAACCGTTGCTTT
ATGATGCCAATGCTTTAATTTAATCAAATAAATTGATTTTCATTAACATA
AAAAAGAGCCAAGAATTTTACTTTTGCAATAACAAACTAATTGTTCAAAA
ATAAGTGCCCAATCTAATTATTGAAGGCATGATAAGAACATAACAAAATT
TATGTTGCATTGTCACCGAATTACAGAAGACACCACATTTTTATAGTCAC
CACAAACACAAACATAAGTAAAAGGTTGAGATGTTCTAAATCCATGTAAA
AACAATGGATTATTCTGAACACTTTATAAACAAATTAATACCAAGCTTAT
GTCATATCTGCTCTTGTAGACTGTAGATTTTGGTTCATTTTTCACCAACT
ATAGGTAATGCATAGATTGACAAGAACATTTTCAAACTTATTGTCATCAT
GGGGCTATCATTTCAGAGCATCTATTTTTGACAGAAACACACAGACAAAG
ACAAAATAACTATAAAAGATTCATTTTGAGGGGGGGAAGTAAAAACATCT
AAGGTGAAATCAGCCAGATAGTCTCTTTTGTTACTCAAATAAAATgagag
agagagagagagagaattttgagagagagagagttttgagagagagagag
ttttgagagagagagttttgagagagagagttttgagagagagagagttt
gagagagagagtttgagagagagagagagttttgagagagagagagagag
agagagagagagagagagagagagagagagagagagagagagagagagag
agagagagagagagagagagagagagagagagagagagagagagagagag
agagagagagagaaagagagagagagatagagagagagagagaagagaga
gagaaagagaaagagagagaaagagagagagagagagagaagaagagaga
gagagagagagaaagagagaaagagaaagagagaaagagaaagagagaaa
gagagagagatagagagatagaggaaagatatatgatagagatatatata
gagaaaggatatatatatatattatatatatatatatattatatatatta
tatattatatatatatatatatataagccatatatatatatatatatata
tatatatatatatatagttatatatattatgatatatatatatatattct
gatatatatatatcccatatatatatatatatatatatatatatatatat
atatatatatatattatgatatatattctgatatatattcctgatatata
ttatatatatatatatatatatatatatatatatatatatatatatatat
atatatatatatatatatatatatatatatatatatatatatatatatat
atatatatatatatatatatatatatatatatatatatatatatatatat
atatatatatatatatatattccatatatatatatatattcccatatata
tatatatacatatatatatatattcccatatatatatatatatatatata
tatatatatatatatatatatatatatatatatatatatatatattcctt
atatatatattccacatatatatttcctatatatattcccatatatatat
atattccatatatattcccatatatatattatatatataaatatatatat
atttcccatatatgcctatatatatatatacatatatatatatatatata
tatatatatatatatatatatatatatatatatatacatatatatatata
tatatatatatatatatatatatatatatatatatatatatatatatata
tatatatatatatatatatatatatatatatatattcctatatatatata
tattcacatatatatattctatatatatatattacatatatatattcctt
attattatttccctgacatatatttcctacatatatatagcccatacata
tacccctatatatattccatatatatatatatattatatatatacttata
tataagctatatcatatatatcccatatatatacatatatatatatatat
cccatatatatatatatatatatatatattcccatatatatatatatata
tatatatatatatatatatatatatatatatatatatatatatatatatt
cctcccatatatcccatatacatatatatatatatatatatatatatata
tatatatatatatatatactatatacatacatattccctatacatatata
tacatatattccacatatatcccatatatatatatatatattccctatat
atattatatatatatattcccatatatatattcctatatatattcccata
catattcccatatatattcccacatatatcctacatatattcccacatat
atattacacacattccacatatatatcccatacatatacattcccacata
tattcccatatattcccatattatacccccatatatatccctacatattc
ccatatatattcccacatattccatccatatattccccatatatattccc
atatagctcctacatatatatatatatatatatattcccacatatatata
tatatatatatatatatattcccatatatatatatattcccccatatata
tatatatatattcccatatatattccccatatatatatatatatatatat
tatatatatatatatatatatattcccacatatatatatatataaatata
tatatatacatatatatatatatatatattcatatatatatatatatata
tatatatatatatatatacatatatacatatatatatatatatatatata
tatatatatatatatatatatatatatatatatatatatatatatatata
tatatatatatatatatatatatatatatatatatatatatatatatata
tatatatatatatatatatatatacatatatatatatatatccatatatt
attataaactaatttacatatataaaccattacatattaaaaaccattta
tataAAACCACATTATATAACCATGATAGAAACCATTTATTAAAACCATC
TATATTAAACCATTATAATTTATATAAAACCATGACATAATAAAAAATTC
CATGAGAAAACCATTTATGATAAAACCATTTATTAAAACCATGAGAAAAT
GATTAGAAAACCATTGAGAGAAATGAAATGATTAAAAATGATGAGAGAAT
GATGAGAGAATGATGAGAGAATGATGAGAGAATGATGAGAGAATGATGAG
AGAATGATGAGAGAATGATGAGAGAATGATGAGAGAATGATGAGAGAATG
ATGAGAGCATTAGTGAGAGGGGGAGAGAAGGGGAGATAGAAGGAGAGAGA
TAGAAGGAGAGAGGATGCCTTTGATTTCCATCAAGTCTGTCTTCAGAACC
AGCGCAGGACACTGTCGGACGCAAGACCCTAAGTCTCATATTGCAACTGA
AGGATGGGTCTCACTTGGCAACTAAAGGGTAAGAAAGAAGAAAACATGCC
TAAAGTACCAAAGCTCCTTTAAAAAGCAATTCTAGTTTGGTCTCACACAA
TATGTTGCTTCACTTCAGACAAAAGGACAATGAGCTGAAAGATGTGAAAA
TATAATCGGATTATTTTTCTGAGACATGAGGACGAGAGACACAAATTCTT
AAAATCACATGAAGAGTAGATAATTTAGCTTTGGATTCCATTGTCTTAAA
ATCAAGCTTACATGTGTCAAGAATAACTATGCTTGAGAGAATATAACAGT
ATTCAATCACAAGAAATAGAACAAATACACCATACTTCACATTcttagtt
tcacatgtcctggacatgtcttggacgtgtcctatatgtccttaatttct
tgaggacacggttttttgtggacacACgcaataattgcaccacaaatttt
gtgccaacctgctcttttttgtggttcaattattgcatcacctcattttg
taaaactcctatgtatgtaagcagtagagtaaaaggcaaatttgtgagaa
aattactttctgggtgggttattctgaactgaaaatctgttcctataggt
ttgtactgatcatttttaattattttaacatttattctaataaatttatt
acatcacttcccagcagcacctgatgtggcatgtgcacatcactgtttgc
atggcactaatcggattgcatcatgtaccaagacaatcattgtcatctcc
gtattaaaagtgattctggtgctcctacggcaacaagttgtaatcatcca
gatgagcaacattcctggcactagtgagactgcagtgtcaattaatgttg
aagatggtgatcatgcatcaactacagtgatgtctcatgttgctataata
ctcaaggcagagcagatggagataacaacaaaggagggattgctgcaaag
atgagtggacacgtatcacttgctggacatgcaagggggccaagaggact
tgcaagagatggtagggggagagctgtagcaggttgtgttaataACATTG
CCGGTAGGGGTGGGGGTCAAGTAGGTTGAGGACAGGAGGTGTTGAGAAGG
AAGTGCTGGGTCACACCATTGGATGATTTGTCTTTAATGTTGGAATCAAA
GTTTTGAGGTTCATTCAATTCCCAAGATATGAAACTCCAGAGGTTTATTG
ACTTATTCATCAATGAATTTGAGTACTACCATGCCTGTAGATTTGCCAAC
GATCTCTTATTAACAAGAGAGTTGAGTGACTTCAAGACAACACTCAAATG
GCCACTCATTATGAACCTCCTGAAAAAGTTTGAGAGAATTGCTACATTGT
CGAAGTTGCGCAAAACATAGGAATCAGACGTATCATCAAACAATTATTTC
CATCCCAGAGAATACGTGTAATAATAATTTTTTGGACCaaatgcacccta
tgttaaaagagtcattggacacatcgacaaacaagcttcatctgccgcac
atgcttaattcctttgtgtagacatcattatgggaagtgtactatggcct
aatttgagttgtggcatgacaccgatgtcttgatATCAGAAAATCACAGG
TGTAATGAAAATATTGTAACTGCAAAAGTAAATAGAGAAAGAAGATATTG
GCCGATCACATTAATGTTGATGGAGTGACGGACGACAGTGACAACAATGG
CAAAAACAACAACAATGATGACAATATCAGTGATGAGGACAAATTCTACT
CCTTTCAAGGTGGGGATACAGGAAAGGTACCAGCACTCCCCCCACCTCTA
AGTCATTCTCAACTGCCCCCAGCATTTGAACAACAACCCTCGAAATTGGT
GGCTGATATTGTCCACTTCTTAATGATGATCCATTGGGAGAATGGAGTCC
CTTACATCAACAGGGCAATGTGGGTTCATAGAGACAAGAATGTcagtaca
agacacccaggagaccaaattgtttcaatcaaaatagagaagtactacta
ctcagctcagacagcacctgatcaggatcaacgccagcaaagggcaggtc
atgagttgaggcagtacttctaaggtttaaagAATTTAATTAGGAGGGGT
GTATACAACTGTTGCTGTATTTTTTGTTATTTATGTACTGAAATACATTA
GGAGAAGTAAAGCAACAACAAGTTCGTCATTGTTTCAGTGGGAGATTGAT
TTTTTTAAATTGTTCACCTTTTGCACCAGAGAAAGGATGGCGTTGATACA
GCAATAAAGGGTGGTTGATTTCAATGCATCAAAAAGAGAGGGGTTGGATG
TGGCAAAAAGCGTGGTTTCAATACAATCCAATGGATGGTTTTGATGGGAT
TGAAAGGGCTGTTTTGATGCAGCAAAAAGGGTGGTTTCAATGGGATGGAT
GGGTGGTGGTGGTTTAGATGCCGCAAAAATGGTGGTTTTGGTGGGATTGA
AATTGCTGTTTCAATGCAGAAGAAACGGTTGTTACAATTCAGTGAAATGA
GTGGTCTTGATGCGATCCAAATGGTGGTTTTGATAGGAGCAAAAGGGCTG
TTTCAATGCTGCAAAAAGGGTGGTTTCGATGCAGCAAAAAGGAAGTTTTG
ATGCAATCAAATGTGTGGTTTCAATCCAATACAGCAAAAAAGGTGGTTTC
AATGAAACAAATGGCAAAGTGGATAGGATCCAAAGGGTGGTTTTGATGAG
GCAAAAAGGGTGGTTTCAATGCAATCAAAAGTGTTGTTTCTATGGGATCA
AAAGGGCTGTTTTGAAGTAACAACAAGGGATGTTTCAATGTAGACAACAA
GGGTAGTTTCGATACAATCGCATGGGTGGTTAGGATGTGGCAAAAATGGT
TGTTTCAACGGGATTGCAAAGGATGATTTGGCAAAGTTGAAATGGGGGGG
GGGTGAGATGGCTGTGGAAATGAGGCTTGTGTGCTGCGAAGTGAGTCAGG
TTGGTTTGCGGGGAAGCTGTTCTGGGAAAGTTTCAAACTGGTCTAGTGAT
GGTCTGAAATAGGATGTGAGTACTCagtgttggaatcattgagatggtta
ttttatgttcattacttagatatacaactgtcaaaactttgattgagaag
ccaggcataCATGATTttatttttccttcttgttattttttcaacatttt
ctttataagctcaagcagcctcaccttcccctggagataaatctttttca
gggcgatctgccaacaaaatttctatacttttgtagatcggaataaacca
acaagactgcggttctacaaaggtgctgcaagaattgcaccacctctgta
gtaaataggaTATGCAATTGCCTTCTGCATTCTTGAGATGCAGGTGAGCT
TCAGAACTTTGTACAACATACCAAGTGAAGAGATGGCGGGGATAAAGGTG
TGGTATGAAGGGACGGGATGATTGATGGATGGCACATTGTGAAGGTTGCA
GTGAGTGGGGATATTGGGTTTTTTGGTGCACACCTGTGTGGATATAAACC
TGTCAGGATGTGAGGTGGAGGTGATGAGAACAAGAACTTGCGGGGGAAGC
GTACTGCAACCTGTCTCAGGAGTAATAGCATAAGATAAGAGATACTCTTA
TTTTTTTCTCTGTTAACAAGCCATACCTTACTTCATACTTACTTCAACCA
GAACATAAGGACCAAAAAGGAATCTTTTGCCCTCTCTGTCCGTCTCATAA
TTCTAATCCAATGTATATGGTAGTTCGACACTCTTAATCTTGGATTACCA
CATGTCTTACCGTCATGGAATGTTACATAACTGTTGCAGAGATGAGGCAA
CAAAAAGGCCTGACTGATTCATAATTGATTGGATGGGTGTTGCAACGAAA
AGGAAATATCACTAGGTTATTCCGACAGTCATAGTCTGGAACATAAATGT
AGCTATAGCTCCAGTGCTTAGccccggtccacctcacaccaacaaatgta
ggaaatagctattttggctcattacccattcgacccataaaacatagctt
agttggtgttaggacgggaaaaggcccattttggagcggttggttggtat
agaaaactgcctgaaaggccgatttttaggcttaagagatgttctaatac
atctcaggaatgttgcggtcaattggggctattcagtttttagtattgcc
cattctacaggctgttgagtgaaaaaagtcaattcatgatttgtggcgat
tttatactaattcctacatgaatctggttgtacagaaatattcatttttc
gcgccaaaattgtgatggcctttctgacacgccgatacatgccatcactc
tgccatcttctgcagttcatgttggacaaagcgcggtgtcgtcctatcat
ctgtgagacttgtatgcggaagagcgatcttccactgttcttctctgcca
tgtgatgcaacacttccatttggtgctctctttttcctgcgatcgtgtta
ttgcccAGCTTTGAAGACCGTGCTGTACATCTTCTTGCAACACGCGATCC
GGTGCTTCCTTTCACGATCGCGAATcgcttccatttggtgctctcttttc
ccgcgatcgcgttattgcccAGCTTTGAAGACCGTGTTGTACATCTTCTT
GCAACACGCGATCCGGTGCTTTCTTTCACGATCGCGAATCGCAGTGAGGC
CAGGTTCATGTATGTCATCCGTCTTGTCTCACGTCCGACCCGACCAACAA
CATCATGCATTATCGAACTGATATTGCATGAGGTGGTGGACTCAAGGGAT
GGTCCTCCTTCCTGTCATGGAGGCAAATCATGCTGTCTGGATGGATTTGT
AGGTGAGTTCTTTGTTTGAAGTGTGAAAATCACACATTTCTCTTGATCTT
TGATGATGAGTATCTGATTCTAATTTTGGCTGTTGAGTAGGTTCGTCAAG
CTGTCATTGAGGCTCATGAAACAGAGAGTAGTTGCGCCAATCATGAGGTA
ACGGAACAAGTTGATGTAGGCCCTATTGTTGTTCAGAAAGTTATGTAGGT
AAGTCAATGTCCTTTTGTAAATGTGTTATCTAACGGTTCAGGATTTCTAT
ATTCGTTATCTAACAGTTCAGGATTTCTATAGTCAGTTCTGCTGGCGCAG
GTGTTAGCATTGATGCTGGAAATTCATTAGTGGAACTCATCAAACCGGCA
TGCAAGGCGACCTGGTGCCCATGATGTGATGCAGACCTGGGTGGTTTCGG
CGGGTTATTTGATTTGGCAGCTGCTGGGTACAAAGTGGAAGATACCATAA
TAATTGGTGCAACAGATGGAGTGGGCACAAAGCTCCGCATTGCCAGATGA
CTTATCCTATCTTTAACGGGCaccagatggaagcaacccatcagaagtga
acacaggtttgtctaagaaaaggaaagcaagtagtaaggatgcaagtacg
tagtttttttgttaaattaagagagaacaccaagaattggccaaaaacgc
tagttaattgctcatactaatttatgcatacgaagttatgtgttaaacaa
ctagtagtttgtgtgggaaaaatacaaacgcatagttttgtcaccgtttt
tttaagatcaacgaatacatgaaatagcgatttttcgggccaaaacgaag
gtgttcttgggggaagcacaaaggagccataatcatcatttgagaataaa
acatcattgccccccattagaaacacttctgaactcgatgtctgacaact
tggccgggcgatttggacacctccccatatttttttttcattttcaaaat
tacggtgagcagcgtcaccataaatattttggaccggggttaGTTGTCGT
GTCCGTCATTACTTTGTTGTGGCAAGAGAAATAATGTGAATACCTCTACA
ATACGTGATACTTCAAGTGCTTAAATTGTTATTGAATGATAAGATAACAG
AAAATAATTTTATGAACTGTCTTCACAGCTGTTGCCATGGTTAAATCAAG
AAACTGGAGCTGTGTAAGGCATCTTGAATGTCTGCCTGACTGTGAATTGT
GAAATCTAGCAGCTCACTACAAATCAAGTCTACAATAAAATTCGTATAGG
GAATCCTGTTAGTTTAAAGCCTTCAGGTTTGTCTCTACAACCAAGTAATT
CCAATGCCTTCATCACCGCCAGCTCCCATACCCGCATCATACTCCACATC
CTCCAATACCTTTTTAACTTTCTTCTTCTTCGTACTGCTCTTTGACGCTG
TTGAATTGGTTAAAGGGGAAGTTGATGCCGACTTCTTCAGTCCCTTTCGT
TTCAACACTGCTTTGTATACTTTTTCAGCTTCTTCTTCCGGGAGAACTCC
GTAGGCCACGCACCTTTTCAAATGTAATGAACGAATTACGATAAAGATAT
TTAAAGCCTTCGTCATCAAAAACAGGATATAATGAGTTGCTCCCACATCA
TACAGTCTGACTCAAGCTGATCACAGTCAAAGCTTTGTGAACTTCGCACG
TTGATCCCCGTCATTTGTGTCGACTTTCTTAACGGAATTAGGATGAATTG
GTTTTTTCTTGTCATGAACCCAACGGGTACAATTGACCTTTACCTTTGGG
CAATAGTGTTATTGATGCCTTTCTACACGCGATGCATGAAAAAAATCATC
TACGTTCCAAAGGCAGAAGATCACACTCAATACTCCCCGAGCAGCCATCG
ACACCAGCACAACGATCTTCAAACGTAATAACAGGTCTCACTGTCAATAA
AAAAAATCGAAGCATCAATAGATCCTCACCAATCCTGCGCCATCTCGGAA
TCGGGACGCTGTCGAAACAACGTCTCGTAAAACACGCGATCTCCGTTACC
TGGTGTCGGGGTTGGGAATTTTGGCCCGGTTTGAGATTTTGTTCGTCGTC
TTCTGCCATGTTGTCTGGTTTGGGGTGCTGTGAAAGAGTGTTCTGTGGTT
GTGTTGTGGCTGTGGAGAAAGGATGTGACAGAGGGAGGAGCAGAAGTCTA
GCAGAAGTCTACCAGAAGTCTTGAAGCATCCGTCGTGAAATTTCTGAGGA
TATTCAATCTTGGTGGAATTCACGGGGCATGGAAAGATGCGTGAAACGAA
ATAATAAATGGTATTGGTTTAGATTCACAGGAACCCCAAACGACAAGTTA
GAATCTGGTTCGTATGTTAGTACTCGAAATATTACTTTTTGTTAGTTCTC
GCAAAAGAGAAGAGCCCTTGTTGGCAGGAGCCGGCCACTCAAGGCCTCTA
ATTTACCGTGTCAATACAATACCATATGGTATGTACGATAAACCATACGC
CTTCTACCTGCCTTCTACCCTCCTTCTACCTCAACCACTCATCACAGCAG
ACCCATCATCAGTCCATAAATAAATGCCTGACATAACATTATATCATGAT
CTTGCACCAGTCCATCATAGCAAAAATTCTAATCGGCAATCATCCATCAA
TCTTTTTGACGTCGTCATATAAATAGCCTTCATGCCAGGCGACAGCTTAT
CAAAAAATGGCTGCCCAATCAATgtcgtcgtcatcgtcctcgtcttcttc
atcttcctcgtcctcgtcctcgtcgtcttctgaatcgtcatcatattcct
cgtcgCCTCATGGAACGACGATTCCTGTCAATAAACCTTCCCAAGACGAC
GGCAACAAAGAGCCCGACCAAAATCTAAATGACATAACGGCGAATGCCCC
GTCCGATGTAAACCCCGTTACAGAACACGGCGACGACTGTAAAGTGTTTC
TATCTCGCATCCCTCAAACATTCAACGAAGACTCTGTCAAACGAGTCATG
GAGGACAAGTTTGGCGAAGGATGCGTTCTCGATGTTTCATTGGTATATGT
CAAGTCTGATCCAGGGGAGGATGAAAGGAAAGCTGACAAGGGCAAGGCAA
ACGATGAGTCTGAGGAGAAGAGGGAGCATCGAGGCTTTGGATTTGTCACA
TTTTCATCTGACGCGATATGTCAAGAGGCTGTGCAGTGCGGAACAGTACG
GGGATCGGCCAAGGTGTCATCGAAGCGTCGGCACACTTTGTACATTCAGA
CCGTGGTTCGGGATGATGACGATAAAGGCAACAACACATTATCAGCAACT
GATTCAAAACAAACGGCTACAGGAGGGAAAGATGTCTGTTTTTTATGGAA
AAAGTCTAGGTGTCCCTATGGCGATAGTTGCAAATTTTTTCACGAAGGAG
AAGGCGGGTGCGCTGCGAATGTTACCAATGCATCTGGTTTGTTTAGCAAA
AGTCTAAAGTTCAGAAATGCTTTTCCTTTAAAAAACGAGGAAAGTGCAAG
CTTGGGGACACATGTCCTTTCTCTCACGATGCTTCCAGCGTGAAGAATGG
TGATTTGCCTACGACAGATATGTCTCAAAATAAGGATGTTCCAAAGGATT
CGAAAGATGGGACTTCTTCAAGTGGAGACAAATCAACAAAAGACTGCATC
AACTGGAAAACCAAAGGTAAATGTCGCAAGGGTAACAAATGCCCTTATCG
TCACGACAAAGATGTGCGCCTTCGAGCACTCTCAAAAAAAGACAAAATAA
GTGATGAAACTGAACCTGCAGAGGTATCCAAAACCAAACGCAAACGACAG
GACAAAATCAAACAATCTCTCTCCATCCGAGTATTTGGTCTCAATTATTC
GACAACCGAACAAGATGTAAAAGACTTTTTCCAGCACTGTGGGAAAATTG
TTGAGATAACCTTCCCCACTTACGAGGACAGTGGCCGTTCCAAGGGTTAT
TGTGGCATCTTATTTGCAAGTCCCAAGGCAGTTGAGAAGGCTGTACACGA
GATGAATGGGAGTGAATTGCATGGCAGGTGGTTGAGTGTTCAGGAGGGTA
AGATGTTTTTGAGACGTTGGGAAGAGGATGAGAGGGCTCGAAAGGAGGAG
GGCAAAGGAAGTCGATTGGAGACTGAAAATGATATGTCTAAGGAGGAACC
ACTCGTTGGTGAGTTTGGTCAAAAGGTTAAGAAAAGGAAAAAGCACGGTT
TTTCTGATAAATAAAAACTAGGGCGCTTCACGCACTAAGGCCTTACAGAA
GTCACAtgtccatcaattaattgttccctatacaacaccttacaaaatag
gcataaataaggacatcggtcagtataacaaatttacacaagaattgcaa
atctgatgtgtattgtgtaagaattgcacctctgtgagaaggagtggaaa
gttttgaaaatggccacacattgtattcttgaataagcggtcatttatta
atataattcctacgcatactcaccttctgctctgttctgtcacataagtg
ctttagcaagaaataatgataagaggaaagaaacaatacatcctggactg
ctttatactctccttaatgaccaagtaatgctttcttgaacggcttaaat
gacattatgccatatgaattttatggcagtggctgatgcaaatgatggaa
tgaaaaaatgtggggccagtccatcactcagtcttgctttacgacagttt
gaatcagagagaattttgttctgtcttgtagatatcaatctAGagttgaa
atacattcatcacagtccatgcctaggaactcccagaacagtttttgttc
atggagttagctttaaatcggtactaattgtttcgggtcgtgttaggttt
tgagtcctgttcatccttgtgataaaggtcggaaaaggttctcctagaca
caagcctTTACaattaccctaccctaatttcatgtttatttgcacatttt
tgcatgtttccgttcccattgcatggtgggcatcacaatgataattttta
ggttctacttttctgatgttttcacggactttgaaccgtttagcgtcttg
caacaccgatccttactgctataaTTATAAAGAGCTAAAAAATTTCAGTC
ATGTGAAAACTCTATTCTAGTACATGACCTTTACAGCCTTAACAACTTTG
TGTTTAATActactgtaattcatttttggtccaaatatttaaatattttg
aatgacaaaattggttccaaactgtttccaattgtccaaatcagcttttc
ttcatttttggaaaaagtaatcatgtccggacaggctgttatttttccaa
atttagtttctactcgaattttGATATAATCCATTCATTTTACACTTCAC
AGCAGCATGACAGACATGGAACCTCATTGGGAGGTAATTGTTCTCAGCGC
TCTCGCTGTAACTGCTATCAACCTGGTCATGTAATATGATATATtattta
tggtcaattgtggtcaaattcctgaaatggtcagaggaccaacagctttt
ataaattatTTTAATTGAAACAAGCAATAATAAAATAAGTAAAGTTTGAT
TTTGAACCAGATTTCAATGGATGTTAATTTTTTGAAATACTTTATCGTTA
TGTCTTGATGTCTTTTTTTCTGAAGATTGTTTGGGCAATATAAACTTAGG
ACAAAAATATTTCATGAGGGTGCACATATTTATATTCATACATAAATATT
Taaatagtggcagttatatggacccccgcgactttgtcagacaaaacgac
ctacttcgtcagaagaagcatattgtcagttaagtgttggtgaggtgtcc
aactgacaccattttcaataaaaggtatccactagatttaaaaacaactt
caatttttaccaggcaaaaacacatttcgtgtaaagaaatcatcaaaaaa
gtcaaagaaaaaattgcatgcttacactggtaaacaaggtttcgtatgac
acaaccatgcgattataaaatgacaaaagagggtcttgaacccctgtcca
tagattccgttacatcgctaaatttggcagaaccttagcacagttgagga
cccataatttttaaatatatatgttgggaaccatcctggcaccggcccag
tgccggcacttggcgaatttgtccccgtgctagcactgtgaccaaaaccg
gcgcccagtgctagcattagatcatacaaaatgttcagtgcctgcactgg
gtgcccagtgccggcactgggtgtggcactggacaatgacccttgtaccc
tcttggcccctgtttcagcactagtccccgttctggcactagtgcctgaa
tggggatcatgtttgtgtgcccatactggcactggtactgtttagttttc
ctagagagatttgaaaggctgacatgatcaaaacagtgtgttgaatcact
caaggagagaggctgcacaaaagaaggttcaataaactacctagccaaga
tcataattttgtgacgtcccgcatcacaatcctgatctatgagcgttgca
tcatcaaactgatgtgcgtcaactgatacaaatggaggagtgggaattgc
ggaccgaggacagttgacctttgttacgcatgtgacaaccctgcctacgc
ctagttacctacctcaaaaaaacgtgacatccatacttactgtttattac
tctacctcagtaaaaaatgtcaccattagggcaccagggcaaccaactta
gaagtgccaaaacagggacaaatttgcccagtgccagcactgggtctttg
aaaggtcccagtgctggcagtggaagggtgccatgatgtgtcccaacata
tactagcatgtattaatttgtaagttgagtttaaaacgacctctggtctg
attggaagcaaaatgggatacatcttatcttatattcacatctgtatttg
aacataccccaatctgttttgtcaaacaaaacacctaactaatttggttc
cgtctgatgaagtcaccgggCCTAAAATGATTtttgccaacctgaccaat
tagtaccaccaatactgccactggaagggacaaatttacggtagagtgta
tgctgtaattaaaaggggctggatggctggcgacatgactatgtttggct
gactgttttttggtcgttgcatgtttttgtagggctgtggtcacaggcga
caagcagtgtaggccctcacatcccatgacccatcctgattcattaatac
agtggacttgtgcaaactcttaaatgaaacaccttttgtattaatatatt
tttgccttggcccctcacgccaatgttaggagacgggactttgatttgca
gCCATTGACAAATAATGGTGCCAGAATGCTACTTATGCCTTTTTTTATTT
CCATGACCTcaagaaacatacaaggtatctattttgaaaaagagttgagt
caaatgatgatacatgccacatgtaagagtacctaggtgagttgtgaatg
atttatgaGTAATTTGTAAATGACTTGCTTTGTATGGATTTTTACTCTAT
CCCTACCATAACATTTTTGGAGATTGTTGCATTCTATATCGCAACTTCCC
TCTCTGCTTTTCACCCCCCAAACATAAAACTTGGACATAATTGAAACATC
ACACAGACATCATGATGCAAATTATCACAGCCCATTGTCATCTCTCCATA
TGGTTCCATCGTTCCCCTCAGTGTACATTGATAGCATCATCTTTTATTAA
TGTTTGCCCCGTTGATTGTGAAAAAAATTATTGCTAGCTGAGACTGAGCA
AAGAGGGTGAGCCCACTGTTGTTATAATTGATTTATGCTGTTGTATGCTG
GCTATCAGGAGACCAGCTTGTATTATTTTTGTAGAGAAGAAAAATAATCA
GATCCCCATTCTCCAGGTGTGACAACTTGTAGGCATTTGAGGGGCCTACA
TTTGCTGTTGAATGATCCTGTTTTCTTTCTCTCTGGAAAATAATGTTCAG
TCATCTTGTGGGTTTTTGTGTGTTGTCGCAATGATAAAATTCTTGTGCAC
AATAGTATATATTGATTTATTTCATCTTTCAATTATTGACAGACTCATTT
TTCCCTCTTTCTATATCGTGTTTTGCCTTCATTACTTGGATTTCATTTGT
CTTTGTCATTTAATGTTGATATATTTTGTTGTTGTTTTGCTGTCAGAAGC
AATGTGATAGCTTTGTGTCTATCTTTTATGTTGGCTTTATCCAGTGTAAA
ATTATTGCCAATTCTGTTGTCCAATGTCTTTTGTTGATGCTGTCAAGCAG
ATGTAAGTCAATGTTTGAGCTTGTGTCCTTTGATATATGTTTAGATCCCC
ATgtttatagaccccccttgaagtatatagactctactctatctcacaaa
aaacgttcgtagaccccccctgaatctatagagtgtggtctataggctat
catggggggtccatagactattgtgggggttgatagactgttacattggg
tctatgggctctcattgggggtctatagactgttgcatgactccatacag
atagtctacagTTAGAAACAGGTGTGGATCACATAGGGGTtaagggaagt
acaattattatttcaatgataattattatcaagaatggagaatggtaggt
tctatGCCTTATAGTTATGTACTGTACAAGAGGTGCTTCAAAACAAGAAG
CCTAGTACGTACTGACAAGGGGGTATGTCTTGCCGGGTGTGGGTTGGAAA
GCAGTGTAAATAGTAAATCATAATAGAAACCTCTTTTATTTACTCTACTT
ATACCTCATTAGTTGTTatcaaatttttttcaaaatcttagttgtgttgg
aaactgagctgttttctccttcttctcctccttcttcagtgagacagttt
tttcgctagttgccaaaacaggtaccgaccaacaagttgatcaaaactta
cctgtaaataattcatttttcgcttggactgacatggggagtcatagtgt
cttaaatatctgcctacctttaaaattatatctttgtgaatgaggttgag
ggaaactgtgcaatagttgaggtatacgaaatatttaatattttcgttca
gagggagtgaacaaaacttaggtatggtacggtatacaacgtccctccga
tttcgcaagctgtactggattttgtgagagacgaacattacatacgtagg
attgacgacttgaacagagaacagataattcgcatttgtgtttgaatttc
gacgacaacacgaattgcgcaaggtcttcaatattaggtaatgaatattt
acattagtactatcgaagtaatgcaaattttcgaacaagaataagcttat
ttctatttccgagagataaggcaataaccgaggaataagacgataaccga
gtctcggttatagtcttatttctcggttatagccttatctctcgtttaca
gccttatctctcggttatagccttatctctcggaaataagaagcatgtct
acataggaatagtacttagtcatgtaaatctcgggaataagcttattcct
cgggaataagcttattcctcgagtataagcttattcatcggaaatggtct
tatttatagcgctattcccgagagataagccatttcagagatataaggct
atttccaaaaaaggcgatattgtttcgtcatggagcggttgtgcttatgt
tcgatgggattttcaaagatttttttattttcaaccagatcattttcaat
aaaacaacatatgattattgtattgttcctacataaggctgtttcttgat
ctaagtatatttttcacattttttccagtaattgtaaagaacttttgtca
aaaataaagttatctgttacaatttgttggaagtcttttaacctagtact
gttgtaacagctagttgagtcttttagttcttggattttatgatctagat
ttatcgttatgtcgcctcggactatctttgcgccactatcttggtgcccc
gtatcttgtcttgtctgaatcccacaagatactttaccccgctacttccc
tcttccgaagttcgcgatttctctctgacagcctccccgccgaatctcga
ccctcaggtactcatcgtgtcccacgcatttcggtatgtgcctatcgaat
attgccgacgccacattctttgtaaaatgttcgcgccattcgactcaccg
gatacatgacgtatcaccagtaatccctggtctttcagctcgtagaagta
attgcgcacatccacatgacgccgctctgcctcccacactccaactgttc
gcaatgtctactgcgccgagttgtccatttccagtaccattggcaacttc
acttcaagttctagagactccatcagcctatagatgtacagcatatcctg
tgccaccatgacaccagctgctatttccgctctgtcactgacagggtcac
aaacttctgtgtgatgctcgaatgatatgggtacgccattcacaaacaca
caccccgaaatgcttcttcatcatccggttggttgcataatcgagtcaga
tctaccatggatcttgaatttgtagcctggttcccacgcggtctgttggg
gaaatcactaggcctctgttttccgtgtgtgacgtacttgattagtgtct
tgagtgcggacatgagcctccctaggcgcagtcatgtgcctagctagtcc
gcgtactgcattgaaaatatcagggcgaccattgcatcatgaacatgcaa
gtcgctgttgcggaccgtacatggttgtgttcttgctgttgtaccatcat
catcgcctttacgaaagtacctgtcccgccactgctggtgttttgatacg
ggcccatccggtacctcatactcgccagttaatttcttaataagaactgg
ttgcgtaaacttaacagtaccaagtcctttcgccacgcgtgatggacagc
ttgctgcccacgcattctgtgagtacccccttcgctacacgtgaatgccc
tttctaaatcgctggacctgttccaccaaatgcggagggcccaagaccat
gacgccatcgacccaggccacaaacacgcaccatctcgctattaatccac
ccataaaacaggcatggatcggcctttgattgcttgtaggtcacgctttt
gatgtgtgttgcaaacgccttgaaaaacagtatgcagcctgtttagtacc
gcataatggtatgctcatacgtagtacgacgtcacctgggtaccactcct
gaaatccatccgggacctctatgtagagttcttcgccgctcgcgaacttt
ccttgtaggaatgccccttcaacgcctataattgctgacgcccatgtctt
gttcatatagcatcagcagtacgattcgcactgtgatgggattggtcact
ggtgcagcaatagagtcagaagcataatgactcccatcgacttgctcgca
ctccacgcagcgctgagccttcccttctggttccgttggacttcattttc
attgcccgtggtggtgagaaccttcgctcccctcggtagcgaagctcttg
ggacggcagttaggcattatatttatcgaatcgtgccttctcattttgta
tctcttttcgccactcgtccgcatcaggactgcgcatggctttcttgtaa
ttgagaaccttcagttgactcgtgtggctgataccaccacctacgcctgc
cccaataagggccatttccatgcttcgcaaggccatatacgtattagcca
cttctccgtggtctagctcggccatctcgcctagatacctcagctccact
gccggtgcgtcacgtgagcctctctggtggctttattgcacggcctgccc
tggtacgcccagtaccgggccccttgatcaagggcgtgtcccaccgcact
ttgcctcccggctcttcaggttgattgttggttggtcctgacatggtgac
gtcatcgtcatttttcgcacctaaccccgtaactgattctgaccctatta
ttgagtctagttcctcctgggtatctaggtcaatgactcccactgtgtca
tccttgaaaaacatgcgttttagccagtatacatcgcgactgactatgac
acgtgatgtcctcatgtcccacattcgtacgctgtcactttcacgatcag
cgtatcccacgaacatcatcgtggccccacgatcccccgtcttgccgtct
ttgccttcagcaacaaccccagcttcaccccatatacggagcttgccgga
ccacgaggggttcgcgccaaacatgtgcgcgtcacgagtggcctgtttgc
cctttacctcgactaccaccagcccatccagctgtgttgcgcacgcaata
gcctctagggccactttggacttggtgtcctcaggtacccttgcggcacc
catcatagctcgtgccttccccgccaggatacgggaatgccagttcagcc
aggctgttgtgctgtggtgtgtcgcgtggacgtgaactcaaagtccaagg
gctgtaatgctgcccaatcactgtttgcagcgctttcgccagcttgtggt
tctcaccagctgggtccaatcgtatgtacctcgctggtatacctcgggac
ttcatcttgttcaaatgttcgcatgtactgctccaccgtctcactcttgg
tcacggtgaagtcgctccatttctttcctgtggcttcacacacaaggacc
ttccaattatcgcggttgattgtgacatcatctgacgcctctgtcttgat
tgttatttttgacagatccaggtatatacggtgccctggtatgtcagtct
tgggagtgttcgactccttcctgacgctttttctgcctagccttgattgc
gcgcagtgttcgcatggtttcaatgtcccacgagtaatgacccaaccgag
ttccctagcagtcttgcgcgcacggagtctttcgtccgatgacccaacaa
gcaatgggccatattgatattaagcctgacctgctttccgatactccctg
cggtcacttccacgctttcttgcaaacttgcacgcatatattgccccctt
gtcagtggggaccacgatatcaaagtcaatgattccacctttccgttttc
aatacggatcaggttcttgtcaccctgtactattttccacccctgtttgt
ttatcagtttggacatgctcagaaggttaaaattgtgtttcttgctgaaa
ctgcagtctctcagtactgccctcataccagttttccgtccttgcccacg
aatacccctgggatgtcaattagggctgttgactcaacagctgagcccgt
gtgccccaggctgtatatcatcgtgtcacggatgtttcttgcacctgcgt
tgcatcttgtcacgtgcgtgctcgcaccggtgtcacagatccacacgtca
tcctggcgcaatattgccagcgtcatcgcctttttcatcaggcacgaccg
cttcaagtttgtccggtttagtgtcaccaaggatacctcgacaccgagga
tgccgcttctgtcttagcgaccttctccttgtaccaggtgggtgccttct
caggatttttcttgtaacactccacctccttatgacccttcaggccacag
aagttgcacttcttgttggagctactgcccccttcgctgtcattcacgcc
gaccaccgtgcatctcccctttgcgtttcttgcaatcaacggccttgtat
ccacatactttgccgcagttcctgcacttccccttgaacgacccatcgcc
ttcaacggaagccaggtgaacttctttctcaccggtacttctcttggtac
cgctcttggtgagcctctgaatctccgagacgctgttgcacagcccgtcc
gaaatcgggactcgaggacttcagctcatccaagatcaatcttgcatacg
acgtgtcatggttctttcgcgccatcaacatgcacaactcctggtcagtc
tttgtgacctcgtacttgtcaagcactccaaccacgccattataaaagtc
cctcgcgcctttcaactgcagcctatctagctcagcctccatttcgatca
tggcactagcgtccgaaggcttattcgccttcttggccttcgcaacgaat
gtgtgcgagtccattggggaagtcagttgtcttcgtcttccccagcaagg
caataccgtgactcttaccctgccccaaagcgattattgcacacagtttc
ttattggccttgtacagctcaatacgaccgcctccgcgggattagtcgcg
ttgagtgatgcgaactccgtcttggtcggacagttcgccatcaaagtggg
atccaatgcatcccccacacccatgaactcggcgtgacgcttcaatcttg
ctgacgtacacacgaaactctccgcctttccatcccaatacgggatcttg
ctcaagctgttatcactcatctcgatttcttgttgggcttgtaacttcct
caagttacctcaagtatgttggaagtcttttcacctagtactgtagtaac
agtcagaagagtctttagttcttggattttatgatctagatttatcgtta
cgtcactcggactatcttgcgtcactatcttggtgcgccccggtatcttg
tcttgtctgaatcccacaagatactttaccccgcgctacttcccctcttc
caagttcgggcgatttcgctctctgacactgtccccgactccacttgact
ggcagtccagcggcatccatgatggtcttggcaggtgcttcagctcgctt
gggacagattacccaagacttggctggtgctgggaagtagcccacactgg
ggcctttcttgcacagtcgttgaaacactttcgccacttgcgaggctctt
ccatgtatggagaaatcatcggcataccagggttgtagcaccccaggggc
cgagtctcgtaggtcttcgcctaggcccagcagagatcccatataggatc
atgccaagagggcacccttgagttactccttccttggataggacaaattg
tggttccagccctgccgagctgcgaaccatgagccttgcctcatgccggt
acatgttgaaagcaaaacgggaccctcgggcccagcggtgcctcacatcc
catagcatgttgagacgactaagacagttgaacccattgtcggcatccgc
caatgccaaaatgtgtgggtcctcaaggtcttcctccgactcataggcgt
cttgaaatgcctcctccaccgacgtctcccatggtggtgtctcaccctct
tccgcctcattcctccagagatcatcattgaTCTCCCAGTCCTCAAACTC
CATGGACCGGTCCTGGGCTGTCTGCTTCCTGATGGAGTGGATAGCACCTT
CGATACCAGCCTCGAGGCCAGCACACAGCTGGATGCTTCCACAGGCAGCC
TTTCCCTCCTTGCCACAGTCAGCAAGGACCAACTTGCTCACGGCCCGTAT
CCAGCACTCCCCAATCCCTACGGGCCTTACCCCGGGGTTCTTGTCAAGAG
CGACCAGTCGCCCTTGGCGCATTGCCCGGTAGGCTGCCCAAGGAGGGGCA
GTGTTGGAGAGCCACAGAGTCCACTCCAGCAGCTCCTCCCGGAGGTCTGA
TGAGGCCTTACCATAGCGGAGGAGGCAACTCTTGAGGAGTGCCGAGTCAA
CTCCGCTGCATCCCGCTGCTCCAGTGAGCTTTTTTGCCACACTCTCCACT
GCGACTGGGTCACAGTCAATGGGAATGGGGTCAGGGACCTCGGGTACTCA
GAGAAGGCAAGGTTCTCCGGGTCTTGTAGGTCAGGGATGCGCTGGTCCGG
GTGTTTAGCCCGTAGGACCtcaatcactggtgcgcctgtcttggtgcaaa
ggtccttgggcccaaggactcctcctctttcgccacctgtcaagagtcgg
acagcggaccttagtttcccatccagtacggatgagttgtagactcgggc
ctcctgctcctcgtcagtcttgggggtaccactgcttacacctctgaggg
cagagttagtgatgtcctgcacaagggcatcaaactttccctcctcccac
agacgcaacctgttctccactcgcctcttgatgtctttcgaccgggtgca
gcctggacggcgacggagaacacaagcaaggaagatgaggggccgttcga
gttccacttcctctcacgaacgcctctcagttcctgcgcataggtggcaa
caacctgtttgcccacctgtccttggggtggaaagtacaacttgtgtggt
agagagaccacacggtcataccttcgctgccagacggtatcatctggtac
cccaccgtggagatgccttccatcatttcgatgggtggtgtctccgtaaa
cagagatcaacttttcatcgcattcggttgattgttggttcgcaagatcc
aacatcttttccgatcctccaagtttgactctggtcttccgccctttcct
ccgctggtacggctacgccattggacgtggcggtacctccaccctcgggc
acttgctcgacttcctccacctcctccacagattccctgatctcaccttg
atcatccgcttgagacaggtcagggaaggcactgatcccggtatcaggag
tgtcggcagctcctgtgatgataccgggctcggttggagcgacaatgttg
ctctcgattggtacttcctcggccacaggaagttcgatggtggggtcttc
ttgggctgcttggtcttggtcagccggagaccctgatggtgcggcagccg
tcctcgcggtctggcgagtcggcgcgactgtggcagccggatgacagaag
gaattgtcgcccggaggcggggtggcgacgatcagctcgctgggtcgatt
tcgacacctcccacctgcgcagcagttgtagcattctcgtgccgctgctc
tgcattcgcagacagcgcaaggatctgcgcaaaaggtcgcgaatctggtg
cattgacagcaccttcgcgcctctgcggtcctttggcggcggcggcttcg
ggggttggtcgaggagatcgatcgttcgatcgatcgtcgccgtctcggga
gggtaattcccggactaggcgcgtcctgagttgaggccgatgtgtctcgt
gcgcgtgcttgagacgcggcggccggacggaggtgcgcccacatagtacc
gccctatttgacgctgaagcgaaaaaaatgggcgcggtacgtgaaaaaga
cgtgaaaacagcaccactaccgtgctgttggggctggatgacacaacaat
caacacgatggattgctagcacaatcccaacaaatacccaggggagatgc
tcaacagcaatgctgccaatgccctgcaaagttggagctcttagccacag
ggtgtgtgtgtgtgtgtgtgtgtgtgtgtgtgtgtgtgtgtgtgtgtgtg
tgtgtgtgtgtgtgtgtgtgtgtgtgtgtgtgtgtgtgtgtgtgtgtgtg
tgtgtgtgtgtgtgtgtgtgtgtgtgtgtgtgtgtgtgtgtgtgtgtgtg
tgtgtgtgtgtgtgtgtgtgtgtgtgtgtgtgtgcgttgtgtgtgtgtgt
gtgtgtgtgtgtgtgtgtgtgtgtgtgtgtgtgtgtgtgtgtgtgtgtgt
gtgtgtgtgtgtgtgtgtgtgtgtgtgtgtgtgtgtgtgtgtgtgtgtgt
gtgtgtgtgtgtgtgtgtgtgtgtgtgtgtgtgtgtgtgtgtgtgtgtgt
gtgtgtgtgtgtgtgtgtgtgtgtgtgtgtgtgtgtgtgtgtgtgtgtgt
gtgtgtgtgtgtgtgtgtgtgtgtgtgtgtgtgtgtgtgtgtgtgtgtgt
gtgtgtgtgtgtgtgtgtgtgtgtgtgtgtgtgtgtgtgtgtgtgtgtgt
gtgtgtgtgtgtgtgtgtgtgtgtgtgtgtgtgtgtgtgtgtgtgtgtgt
gtgtgtgtgtgtgtgtttagtgtgtgtgtgtgtgtgtgtgtgcttagttt
gtgtgtgtgtgtgtgtgCCCTATACAATAGTATAAAAATGCAACCTTTTA
AAACATTGTGTGACCTGAGAACAATATAACTTACAGTATGAATCACCTTA
ACTTATTGTTGCATTATGCTTACAGTAGGTAGGAATATATACATCTACGT
CTTGGAGATAGTCACTTACTTTGGAAACAGTGTCCTTTCGTAGATTCTGT
TGGGTACTCTTACTTTGTCTCacatgtccttgacatcttgtatgtgtttg
atgtcctattgggtcatgaggacataagtctcttttggttcatgtgttca
ccctgtgtcagaagttttgagtcacTTCCTTCACTTACATATCTCATTAG
TAGGGTAAGTAATCTTTTTGTGTGTGGTCATGGCAGCAAGTCATCCTGCT
TTATGCATAGCACAAAAAGTGCACGCAACCTGCTGCAGCCACATATCTAC
ACATCCATGGCCCTCCCCACACTAATCGATCCACACTGTGATAGTGACAA
TCATGATTGACATTGCATATAACTCAGCCCCTAGACCAAATCTCATGCCG
ATTGCCCCCCTGCTTTCAATCTATGTAAGTGATCTTGGACTTgtatatca
cggtctttaggatcccacggattttaagatataccctacttttgaactgt
gtatatttcaaaaaactaagcggttctggactaaatggacaagatactcc
agaaagcttacattcttctgaaggttttagtgtgtcacacaataggcata
agtttgacatatcaaaagttgtcgcagtatgtcaagatcttctgaaatgg
tatcttttgacattttgggaatcttaaagacagtgatgtatggTATGTGC
AATCAAGACCTGAGAATGCCTGGAATACCCCCGTGTTTTAACTATTTTTT
GCACTAAAATCCAATCCAAAAGTAAATCACCCACTGCTGCTTCTATAATA
TCCCAACACACAGACGTGTGTATTGCCGCTGCATCTGTTCAACAGAAATG
AACCTGTGGTCGCAAGCACAAGGTTAGTTTAACAATTTTTATATTTTTTC
ATTTATGTTATGAGTGTGATATACTTAAATTAGTACTGTTTAACAGTGAC
TACTCACAGGTGTCAGAACTCAGCCCACAGGCTGAAGGTGGATTCAAGTA
TCCTTCACTCCACATCAACAATAGTAGCCACCAGTGGGGAGTTTTATATT
TTTTCCTTTTTCTACTTCTGTCTCTCCAACTGCTCAGTTAAAATATTTGT
GTGTATTATTCCAATAATCTATATTTTAACCAGATGCTTCAATAGTATGG
CACCCTTCTGTGCATCACAATGATGTTTGCAAGGCATCTGAATCACTAGA
TACTAAAACTAAAGATCTTTTTGCACAACAAAACCAGATGTATCACACTG
GAAAATAATATTTAGTGTACAAAGAATTCCTGACACCAATACACAAGAAT
TCTGGTACAATCCATCACATGAAGGGGGGCAATGGACACATTGCTCATTC
GAAGTTTTCAGGCCCATCACTGGTGATGGCCATCTCTCTGTGTCCTGTGT
CGTTCTTTGCAAAAACACGGAATAGTTTGCAAACAGCCAATTTAGTtgag
ttttaaagctctctcccatctgccttcggagtgctgcaaacaatcctaca
cttttaggCTATAGTGTGATGATTTGTACTATAAGAGATAACTAAATTGT
ATGTTTGCCACTATGTATAGCCTGGATTAGCATTGTTTTTTCTTCTCTGT
GGTTCTTCATCTTTCCTCAGCTTTAAACTTTAAATCCATGTCTATCAAAC
ATGTTTTCTGCCAGAGCCCCATACCATAGGTAGCTCTGATGGAGAAGTAT
CAAGGAATAAGGCACCATGAAAGCTTGTAATAATATTATGGTGTATGGCA
GGTAGGTATGTTATATTTATGTGCTTTCCTTATAAGAAATTCAAGCGTAA
ATTCAGAATCAAGCATCACATGGTAGACCCCATTATCAACCAATTGGCTT
GTAGAGATATATTTTAGATCAAAACAGTATACAGGGCAGGAAAGGAAACA
ATTGACGCTTATGTCAAATTTGTGTGTGTGTTTAAGACGATCTGTTATAG
TGTGTTTGGTAGTGTTTTTGTTGACTACTATCAATTTGGAGAGACACCTG
CTAGACAGTGTGTTTAATGCTTGGCAAGGGGGTGGGTTTATTGTTGTGCC
CGTGCTAAAGTATACCTGAGAAAACCATCAAAAGCTGTTGCAAGCAATAT
CACTAGCATGTACAGTATAGTTCACAAGATGCCAGCAATGCTTGGATCAT
CGGTTGTCACTTAGGTTTATTGGAAGAACTGTCCCACTGCATTAAACGTA
CAGTTTCAAAGAAGGGAAAAGTGTGCTCCAATTGCTCTACAGTCAGTAGT
AGATCGCAATTTATGGTTTTGCCACACATCATTCAGATTTTCAGGAGCCT
TGAATACATAAATGTCTGGAAGAGGTCATCTTTGTTAGAAACCATGCTTC
ATGAACCAAATGACCTCATTGATCATAAGTTCACTCTTGGTGGCAAAGTA
TTCACAAAACTATTTTGCCTTGTTTATGGAATATATCCCTCATCAAAGAA
AATCATGTGCTTTTCACTAGTAATTGAGATTTCATCATATTAAAAAGAGA
AGGGGACTGAGAcctgtcctgacaatcatatttataaataggcagaatcc
tatttatttttgacttgaccactcaacataggcaataagtaagcttgcag
aacaattattgtcagagacttgtgaattttcattgagtgcgcttgtgtga
cacATCAAAATTATATGTCTATGCGATGATTTTAGATGTTTCTAGGCTGT
ACAGCCCTTTTTGCAAAGTCCACACCAATCATATTCATCAGATGGCTTCA
CACAAAATAATTGCAACACTGCCCAAAGTTTGTCACTCCATTCTTTGCTC
TTGCTGGTCCACTTTAAAGGCAATCTGAATGGCAACTTCTACCTCCCTCA
AACCAGCAATCCAGGTTCTGTTTGAAGATCCTGATATTTTCATTCCCAAC
AAAGCATGGTTCTTTTTATTGCATGTGAACACTGCAGCCTGACAAGGTTG
CAGAAATGAAAGGTCCATACGCAAGGAAATGAATGCACATAAGAAATGGG
GACACATACCACCCAAAATGGTACAAGCTGTCAAAGAAGCTGCTTGATCT
TTACTCATCAAAGCACACCTCAATTTTTGGAAGGGTTCCCAAGACTTGTT
TTGATACTTCTATTCATGCTATTGGTGAGATGATTGTGCATTCGCGCTAA
ACTTAATCCAGGACAGAAGGTCATCCAAATACAGAGAGCAAATTTCTTCA
ATTCATAACATACAATCTATGTCTTGCTGCTGCACATGATTCTACTGTAT
GCGTTGAGAAGTGGAGTCATGTATCTTTAGAGGCACAGATGGAATACACT
GATTGTGACCACCTGTGCATGGTTGGTGTTATGTCTGATACTTATGTAAG
GCAATTCATTCCCTACATGTTGGCTGAGAAGCCTGCAGGAGCCGGATGAG
AAACTATTGATGAGTGGAGAAGAAACAAAAGTCTGCAATCCATTTATTGA
CTCAGAAGTTTATAGACAACAAAGTCAAAGTTACACTCCCTCAAAAGTGG
AATTGCCTCAACACTATTGAGAAGATTGATAGCTTCCTTTGTGTTAGAAC
CTATGAATGTCTAAAATTGGACCCCAATAGAAAGAGCTGATAGATCTACC
ATGGACAGTGAAGGACATGTCATTATTATTTAGCACAACAGTTATGAATC
CAATTTTGCTTGATACTATAGGCAAGTTGCTTAAGTGTACTTGACAATAT
CATTCAGATTTGGGACAAGGCATATGGAATCATCCTTACGGTCCAAAAGG
ATCCAGTTCCAAAGGAGTTTGCTCATGACAATGGAGACAGTTTTGACAAT
GAAAGATCTGCCAATGAATTATCAAATGATGATAGATATGGAAGCGCATT
CACTCCTCTTCAGCACAAGAAGCAAAATGTTAGTCAGGCCGATTCCACTG
AACAAGCCCTAGCATCTGCAATCAAATCCATGATGGTAACTTGTTAACAT
TGCACAGACATCCTCGAGCAACACTGAAGAAAAATCATTAAACAATGAAA
CAAAATGTTGCAACAAATTGTGGTGCTTCACTAGCTTATGTAAAGGCATG
GGTTTCTTGACTGAGGATGACATAGAACAATACATTCAGAAAATTGAATG
CCTTAAGGAATCAAAAGATTCTCTGTTGCCTGACATGGATCCATCAAAAC
AAGAAAAGAAAGAATCGGAGTTGGAGTTGAAATGAAACAATACAAAATGC
TTATTAAACTTTCAAAGGCAACATTGTCAGCATATGAAGATCAACTTTGT
AAGTAGGCCGGGATGATATAAGGTGGAGAATCAGATAGTAATAATGACAG
TGAATATGATAGTGAATAAATATTATTGTTTGGATTCATAATGATAGCTA
ATGGCTTAACAAAAAACGATAATCATTCTGCAGTCTAAATGGGTTCTAAC
TCATTCATTAGAATACAATTGGTCTCACAAAACCAGTTTGTCTGAGAACT
AGATAATCTTCTTCATGCAAACTCCTGTTTTGATGATCACGTAACAAAAC
CCCTGTACCCTGTACATGGGATTGACTTTCTCGAGCAATGGGTTGCCCCC
CACTATGTGTGTTACCATATTTATCATACTTTGCTTCTTTGTCTCCTCCA
TGCACCCCCATATCAACTTTCCAAATGGCCTTGCATGAATTGTCTGCATT
CATCATGGAGTATATTTCTCTCAAAAGCATCAAAATGGCAGGCAAATGTT
TGAGAGAGTCTAAAATTAACAATAAAATTATGCAATTGCAAGCAAGCATC
AATGACATTAACTCCTTCAGACTCAATTTAAACGACTTCTAAAGAATGCC
CCAGTGCAAATCAACTTCTCCAAAGGCACATTCAATCCAAGTTCTTCAAC
TCGAATGAAAGAAGTTGAACAGCTGTCTTCCAGAGTGCCATGAAAAACAT
TGTCAAAAGGCATTAGCAAAAATGATTTGATTGGATAGGAAGAATTGCCA
AGGATATAAAGTCCCTTCTCGAGGAGCACTTCCCAATGCTTCAATAACAT
TTGGTTAAATTTGCTGTACTTGAATGCCATAGAGTTGTGCTCTGCATGCC
TTGTAAGAATAGAATAGAATACAAACCTCTTCGCGTTGTCAACAATAGCT
TGAACATTGAGACCAAATAATCCCTTTCTGCTAAAGTAAGTCAATGGGAT
ACTGCTTTATCTTCTTTCTTTATGGGTTGGGCTATTTTCACAATCCACAC
ATCATGATCACCTATGTGTCTGAGCAATGTTCCATTTGATGAATGAGCTA
AGTCAGTTGCAACAGAATTCAAACAGGATTCATCATTGATGTAATGGAAG
CTGTTTACATCAAAAAGTCTATCATCTAAAATCCACTCACCGATTACTTC
AATGAAAATGTGGAAAGATGTGATGTACCCCATCTCAAATAGCGGTTGCC
ATAGTGTAACTGCTACCTTTGTTTCTCCTGCTATAAATTGTCCAGTAGAT
ACATACCATTCAACGGTATTTCATTGGTGTCTTTGCTTTCTCAGACTTCA
GGGCGCTGAGGATGTTTTCCTGTGTTGAAATTAAGTTCCCAATCATTTTC
TTTGACCCTCTTTGCCAAAATCTGAAAAAACTCTCTAGACATTTGGAAAA
ATCTCTGATATTGTTTTTCACTCAGGTGGGATTGAAATTCGGACCTGCTC
TCTCAGGTGGAACTTTCTCTGCTGCTGCAGATCTAGTGCGTGTAACAGTA
ACAGAGACTATTGTTCCTTCAAATGTGTTGGAGTTTGTTGAATATGATCC
TCTCTTGCATTCCATCCTCTTCCAATATACCATGAGCAATAAAAGCACTC
AATAGTTGAGGGATTCCACTAGTGGTAGTGCATCAATGCTTCTTGACTAA
TTTCCTTGTTGGGGATCAGCCACTGAGAAAAGATCTGAGACTCAATGTTG
AATCCTGAGTTATGTTGTAATCTGATGAAGCATATTTGTACTGAAGCGTA
TTGGCATTGTATGTTAGAATAAGGTGCTATGACTGAATCTGCAAATGCTA
TGCAACCTTGAGTTTGATTTCGGATACATATTCATATGGATTTGTTTGAA
TAATGAATGTCTTGCCATCAATCCCTTTACCAAAGATTTGGAATGTATTT
TCTTTGGGTGGAAAAAGACCTAAGAGTTGGTACAAATTaagactgggtct
ttggaaggaatagtatgtctgtctatcaccagtcataatggatgaagata
cctttttggcaggatatgtatccatagattgatggaaatgtgatatccca
gacttcctagcagtgtatgaatcatgtatgcttgttgggccattgggcta
tcatggtccttcaaaggtggctcagcaataaatcaatcaccatacagtat
tagtatacttctacataagaatgggttttggtcacatttttttgcgattt
gtgaaaaaagagtcagctatctgtttgacaacatccttaacaaggtaagc
ttccattagcagttctttctaaaggcccagtATCAACTGATTGTAGGTTG
ACGAAGGAATCTGTGCCTCAAGCACATAAGATATATATGTAAATGAAGAT
GACAGCGATTCCAAGATTTTTGAATCTCCAAGATATCTCTGCAAGATGAA
AGAAAACACACAAGGATTGTCAGGATGAAGAGAAATGCTATCTAGAGGAA
GATCACTATTCAGCTAGTTCAATAGGGACATTATTAATGATAATAATCTG
ATAGAATATGTCGTGGGATAGGATGAATTCCACAGCAGGAGCAGAGATTT
TTTGGACCAAAACAATGTGTGGTTCCAATGCAGctgtatgtcgagataac
cccgccaatttttttcagatgaaatgactagaaaagtgtgttttgtcaga
caaagtccaggggctccatgtaactgtatgatcaagcaggttctaaaaac
ctaaaagatgcaatgaaaagtcatctttacaggaataaggttggtaatga
tgctttggagaatgcacacttgtggatggatgatttcaatcccctAACCC
CTAACAATTTATTTGTGATATCACCTAACAATAGACTAATGTGAAATAAT
ATTTACGGCAACGTTCCTATTCGAGTATAAATTGGAACAGTAGGGGGAGA
ggatggtagaaccatccatatggagtccactcctttgtaggtccttgatc
tagatctttgacaatgtgctccaacacagtacttccagtctcatcaagca
agtcccattcatactgctcattagcttttgtcatttctaaatatatcact
ggaatttgccttgattcatcaagtcagaactgtcatggttatccacacaa
gcaaactctgtagctttttctggaatacaaaaatgatatggctcaacatc
taacccactgccaagcaactgtatcaatctggactgattatgatctagat
cggattctgagtcagcaacattatgagatttcaaacactctacctcattg
ttatcttcctcaaaatctgacttttgcttggttgctgctttgagtagtga
ctctcttatctttagagactgttacatgagttccaatgctctcatttcta
attcagatgtcatcttgtgattcatttattcagcaccgcatgttttggca
tctctagcaatagttcaatatagatcttttgctgtgatctggttttctac
atttgccttcatatgatggcttgttactttgattgcactctctttcttca
gcaacatgtcttaaagggACAAAGAATTCTGTTGCCTTCACCCAGCCTTT
TGCAAAACCTGGTCCACAATGATGTTGTAGATTGCATTctagattgtaaa
ttccaattttggttactgtctcaaaaacacagtaatgagtagcaaacagg
aattcttgcagaaatcactataggcttcggaaataatagtaaattttgtc
aaaatgaaccatattttgtgatggcactgtctcatactcctgaaatattc
tacaaagtacttgagtaattctttcacagtaatcttgccatcacagtaat
caggttactttcaaaattaccaaatactctggagtaacacagaattctgc
cagacttTACAACCTTGATGGCATTCATGCTCTTCGATTGCTctctacca
ccactgcaaataaaaaacactggtaacctgcctgtacactcacaaaatgt
cagagtgtacaggcaggttgtgggagaattcaagagtgtacaggtgtctt
actggatttttttgcattgcttaagttgcagttttgtcatccaagtgtac
tggtggcatactggtagttcatgactgacatttcatgaatcatgagttac
cagcaagaagatcacctgttgggtctagtattggtggtgattctaggatt
ggtttttgaattttattggtgacagtttattggtcctatttttattaaca
aatcagttggctttatatatgtgaattacatacgaattttgagagttcct
gtacaagaagtacgacattcactggctaggccaaatagtattttaaacgt
catgattacagcatcataacatattataataatatattctacacttgatt
gttgtgtatgagtactatggggagtgaatgcgccaaaaaatacgaaggca
agaattacacatctcaaaatgctacttatatacctacagtatggtatggt
acaacaccagaccatacctacaacacacgcgcttacaccagcagcagctt
tataaggggtgcatactcacttctattcccttgcctccatttttttcaat
tacattgatactctgccatcccatcacaagaaccactgaaactcaggcca
aagacagcttggcttcccgcccagcaccacagtctagccaacaaaaattg
gcagcggctggaataatgttggagtgagattgtataaagtcgaccttttt
cacaagttttttcaccacaactaattttcaattgaatgcaatgcttgcat
gccaaccatgggaacagccaaaattcagcccacagagagagtttaaggtc
ttgccctacatcgccatctaaccaacaacacttagcagcggagggtatgt
tttcaaggtgagtttttatgagcttgaccttttgttaaaaaatgttttga
cctcataatttttttcaatgaaACATTTAATTGGCCGTTTTTTAAAAATG
CTTTtcaccacagctaattttcaatgaaacatttaatgtcctttgtggga
acagcagaaactcagccaacagactgagtttgccgtcccgcccaacattg
ccatctagctaacaacaattggcagtggggggaataattttagggtgaga
ttttatgtactggaccttttttacaaatgctttggccacatctaattttc
aattgaatacttatacacctacactcagcccacagactgaatttggcttc
ccactcacttcgttgcctgtaagtgctgctctatgttttaattatctttc
ttattttaattacaaataactttcttttattgtcattatgttacaatagt
gtgttgttggtgtgcacgaataaaatcaagtcatattgttggtgtggatg
gtcctcagtagtatttttcagtgtggggctgaaatttggcagggtgtggc
ctttaaggctcattctctgggggaatgatggggcgggcctggaaagacca
ggatgtactatgcgtaattattctagtagagcattacaattgtgcaaacc
atagattgcacataagtacctaaactggacctggtaaccctcccgtacac
tccagtaaccctgcggtacacttccagtttccctatcgtacactctagta
aacctcctgtacacttctggttaccctcccgttcacttctggtaactcaa
ccatacacttccggtatgccaccggttaacatttttagctactaagtaat
gcagttgtagccactatttagattgttatcgattctatgtcttaccaaga
agtccgttttcctgtaccaaaataccaattcctatcataagtagaaataa
atgcaaaaatcaggtttaggtctggaatgaccggtaacccacctgtacac
tccggtaaccctcccatacactatgacctaagccgttttgctgtagttgt
tactatgtagtaaacgggtagatacatgttgttgaaagattttatttatg
agagttacactactgaaataggtattgcatggcacactaggtaatccatg
catcaccaagcacaggcgatcctgttagagattggaggtaatttagggca
gttccatgactgctccttttctctcaactgccaacaggaactgtcccatg
agaaggtttctgagaaagaaatcctctcttggatattttgtccaagaaac
acctagaatgtatatgggtgtttctcaagaaagaaattgtcttttgaata
ttgtttctcagaaacaatatcttatgactattgtacttcctttgtgttac
acaaagggaagaggaccattggaggttccacctggaacctctttgggtta
ccagttaaggtagataattggcctatgtcactcgccccacgattggagaa
ttagcgtggctcgcagaaaagtaaaacctcggtgaggaaaaaatcgaata
tgagccagacttgcagaaaaaccgttcttgttgaggttaaaaatgtgcaa
gctgcctgtgacgctttgtacctacatattattttatgtagtatatgaag
tgtaagttcatgtggagagggagatttgtcatggcttatgataaagctgg
tttgattgtactctcctaagtcaaacttatattctgacttacttccgcgt
gtaaccctgattgtcttatcgtatactgtctgtgatagtccaattatcac
tggtataccgactgaatatttgtgcggggtaaaatacctttgtttactaa
gcattgctttccacggaccatgtgaccataaatttatgaggataattttg
ggtcggtttggtgttgcctggtgtctcctattgatttggtctgtgtgtgc
aaatgtggaatgccgaacaacaattccatcttatgattgctacactacat
ttaggcgataggcactgcatagtaggtatgagtgaatggcatctgagtgt
ttgtttaggtaaacattgtgccactagaagctgctgacaagaccatgatt
ggtacagcaggccaagcatctccatgatttggttgatgttgaactctaga
tagtaattcactttttgggttttgatatttgaagactctggttgacttac
actgggaagccaaatgaaatgcatatggtccgaaagtggagtgttaaaac
tgcaccttaattgtcacgatgtgtgtacaatgtggatattgaaccaggtc
taggtacgaaggtgctgatagtacagatattctgtttgttatcttctgca
atcctttgtgtttgtatattgtccttctatttgctctgtaacccctatgt
atccatgggaatagttgcccaaagggtcagctatcggcaagtgaacaatg
ttaagtcatacataatgtattgactataatcattggaaggtccaagcgtc
aacgtctatgtctttttgtaccatgaagagtacggattcagtgtttatga
tatccttttgtattttgtagcaaggatcctcgagggaggtctgtacatgt
ataactcttttgttggtggtaatgacattgcaacatatttaaatgtgcat
gtgcgtaccaatttttatattttgtaagacagttgttgactataatctta
tggtttatggaaccatattgtgacttcacagcgagcatcatggagaagtg
aactttccatgatatgttgacaacgtaatagttgtgtttctctttggatt
tgtctaagctagtgaagcgatactacatttctgtgcatagcttcttgagt
tgcatttgttttgcattgcatgccaacaaggtgctacatgtctctcagta
gagatgttcatgtttgacttatccttttgtgtgagatgatattcctgttt
aactagggatactcacaattctatatgctgtggttttacaagaacaaagg
ttgtggatcgtttttgttcgtgtgctcatgtgattataaggcttatttta
tggtttgttgtgccaagcatatgtgcactacctatggtcatcccgttgtc
tttagcaaaaagacccacgtgtttcggtgactctaagagtccttccttat
ggacaccatatgtgttctccatggataattctgaaggtgaaccatcagaa
gttctcacaagagaatcaagtactagtcatcaagtctcagtgagaccatt
atctagtaagacacagttcttttgaatccaatagtgttaatcatggtcaa
ggattcaatgttgcttattctgtgtattatatgcacttgaagttcagcaa
gctgtactagaatgcgagcatacccaacctgagttggtgttgctctagac
ttgttgtggtaacaaatgtctaacattaatgtgtctcgtttttgtgtacg
gtgtacctcctcctctacaattccagttgtgagtgaggcgagacaatcat
attgtcttacccaaggttctcccttgtactggaccacccagtagcatgtg
agttccttgtatgggcgaatgttttagcgagttttcatctgtttgtaagc
atggtgcatttgccgtgcgaagactttgggtctgttagtaagcccttgtt
gtctttgtgcagagatgttgtgtattggtttgtcatgcaaacctttactc
gctgcttaatgagtccatcctaaccttgtttaaggtggtctctcaagcta
gcctttggagaatatcatattactccaaatgagttctattgagaacagta
tggccatcattgactccattgaatgtgcttgtgaggcacgtggaaaaccc
atgattgttattgctagatctgagtaggtataaccttcttcagattttct
aggcacgaacgggttctagatgcgtcagtatctagtctatgattagttga
cttttcatgaagtcttatggtgtttgcagagttgaacatagcaacatcta
cagtactgtaaggattcttttgagtttagacaattttcctaactttttgt
ccatatcttattttaagaatcactttttgatttacagtaatttatgtttg
tttgggtgttctgttcttgtacagccagttctgacgacggctgtcaatga
aaccctccagtcgccaaggtaaattgtcctcgttgtttttacttgacttt
tggactggttgtgctctgtctttataggctgtaaacctaccttgttcaaa
aaatagaggtaaacaggcacgttcttccaacacactgaacttcatcaaac
agtttctcttgtcatgagaaacctcagtaacgtgtatgaaattgagtttg
tagtgtaagtgtgtgtctttttcttttattttgacacagcttggaaggtc
tgctattttactcaacccccagaggagtttttcacaggagtggttagctc
tgtgatcatgagtattttgctcaagaagagtcctgcacttaagtggttag
ctatgtgcatggtatgttgtgtccaggttttgtttcaactctggttcaca
gatttttgcagactttgcatcaattatcactggcaaggtaaaattgatct
taacatattttatgttgttatttgttcgaaaatctagaacaattcaaact
cagttcttgcatttgtcaaagactgaggtcatatgctggcttagtcactc
tgggtaatatgtactcagaaaagtgtgttttgacaggaatttaatgcttg
cgcaataaaaaacatcgtgtgactttgcccttccttttgagtaggaagaa
cccatcctgcgtgcgccaagagcttgacacctgcctagccaggtaaggaa
aacatatagatgttcctaattttggaacatcgggaaagctcggaactacg
ttcttcttgctttcactgttactgtagcaacaccatgtcaggggttcgaa
acccaacatggtttgatttccagttgcttttttgttacctttgcttgtga
atagtgcagcatggcacatgtgtacatttctcacgtgggagaagagttca
tcttcttgagaaaacaattcatgatgccagaagatttcttggcatttttg
ttttatttttacatgtagcaaggtatttgaatatcaggttattttaacgt
gacagtagaattttgatcaagatttttctctaacgagctctttaatttaa
aattaaataattccgaatttatattttcgggctctaaatcctattttcct
cggaccagaggttgtgcagtggctattcataagccaactagcttttcctt
cctttttttttcaagctcggtagcttatatgcatgaaagggataccacat
gagaagaattctcacttttgtggacttttctcacttttttgcttggattt
cagaaagaaatcaacaagttgcgtgttttcctgataaaaaccgcaaaaag
tcagcagcattcctgcgcaaatcgggattttgcgagaattttgctaagag
tgtttctggggcacgacacgtagtcgttttatgggtccatcttgtgcccc
catgcgtgctgggacttggagacaatactccgcgtcactctgacgtctga
ccgggatgcggcaataattgcgcacctatgcccatgggaggagtagaaca
atgttctctcctaggctggtccatcgcgaacaagggctgagcccagcaag
tctaggacacatgatatgtggtcgtttttttcagatcgtgatcgtgaggg
ctgtgtagcgaaacgttttgtgaaatgggctgtgccgtgacgcgctccca
tgtgaatggggctgatccacgatcgtgggactacgtcctgcgcgcgttca
ttttcccttgaggatgtgtcttacacattggaaacctgagaaccgcgaac
ttccaggggaatcgcgagtctttcaagtgaccgaaacctctcggggtcac
gagcaaccttttaggccttagaggccatacgcttcttcatagggtcattt
tatgccctagaagatcttttttgtactgccctaaggctataagtactacg
tactccgtggtgtcactgcatctgcatgtgatcacggtgacggactaatt
ttaagtctaatcgtgtttttaggtctaaaaatagactatacacatactgc
tctttcggaaaaaaataaaccgaggcatttatgtttattgcctcctcatt
tttaatgaggggctgctactacctaataggcacgtaagcattcgtgccac
aagtgcgtatgatacgtcacaagtggtccttttttttatggcaagtgcac
tatgtgcttaatgcgcgctctgctaacaaaagcggagtatacccgtgtca
agtgggatctagtcctcactgacatacaggggaattcttttttcgctacg
tgtttaaaaaaaacacgtgctggcctgtgagtgaactcacttcaactggc
tgagtacctgactcggggctcagctgtggcaatattgctactcttggggt
caggcagcacaagttgcgccacgtgtaacacaccaagtgtattggatggc
ttcaagcaacaatggacgacggacagacgaacctaccatggtcaaccacg
gacgacagctgatggatgatggatggtggagcgacggacagacgatccaa
tctggttgcgcgaaggctatcaattgatagtgacctaagctgttttgctg
tagttgttactatgtagtaaacgggtagatacatgttgttgaaaggtttt
atttatgagagttacactactgaaataggtattgcatggcacactaggta
atccatgcatcaccaagcacaggtgatcctgttagagattggaggtaatt
tagggcagttccatgactgctccttttctctcaactgccaacaggaactg
tcccatgagaaggtttctgagaaagaaatcctctcttggatattttgtcc
aagaaacacctagaatgtatatgggtgtttctcaagaaagaaattgtctt
ttgaatattgtttctcagaaacaatatcttatgactattgtacttccttt
gtgttacacaaagggaagaggaccattggaggttccacctggaacctctt
tgggtttaccagttaaggtagataattggcctatgtcacactagtgcact
gattggttacagaagtgtatagggggttaccagaatttacttttccaggg
ggctccggtaaccctcctttacactcgagtgtacaggcaggttaccagtg
ttttttgtttgcaatgaggaggttgtttcttccttgccaatgccctcaca
aatgtattagatgcctcattgtcatatacaacatctgcaagagagtccag
gaggctactcctcttagggcgcttcagtgatggttctgaaccatcttgac
ttcaaactagggctactggctcagaaagttttatactttcatcagcttat
tgaatgtcttaagcatgtccttggaattcgactgtgatcttgcgtcatac
tcttcatgcacccttgcatacaataaatccatgaggtagccatccctgac
ttggccagatgtcggtggatccttgtagatcatgcctgcaaacttctgaa
tagcgggctgcagttgtcactactaacaattttggataaagtcgactcca
caaccaggctcaatcagactgtgtactctggattagattcactcattttg
ttagacctggcaaaaattcctcaaaggtagtatagacttcatccaaaacg
ttttggcattcttgtcagttgaagggttggtattgtttgataccttcaaa
aatgccattgctacaagcaagagccctttggtactgtaagaaacggaacA
AGAACAGGTAGTTTCACCTTTGGTCATAGTAGACTTCTTTTTCTGTGCCT
GCTTCTTCTTGGGAGGGTGCATACATctgcctgctgtgctgctgccatgc
ttctttgatgccggtgctgcatgcttctgAACCTTGACCTCTAAAAACGT
TTCTCTATTGGATGTAGAACTCACATTTCTCCCTTCAATGCTGTCAAAAT
TATCCCAGTACCATGTTGTCAGAAGACATGATATCTTGACAAGACAGCAG
AGTTGTATAATGGAACAATGGAGAATAGAATGACATGTTCTATTTAACTG
GGATAGAGATGACAAAAGTCTTGATGAATTCGAAAACAACATATGGAAAG
AATGACATCGCGGGTAAAATTGAATGACTGTGATGATTACCCCCAGGTGA
ATTTGCTTAGGGAACAAATTGTGATAATCCCCACATCTGTCAGGGGAGTt
tttgatccagtggagtggaccacccagtcactggcagaatcctaggtggc
ttaaagggggatatgtgccctaaaattgtgtttatccaagagcaaacccc
agttcttggaaaatggtctgagcctgcttaggcagggggagcacttgaac
ttgaacaagcttattttgtaaatacaatataatgttagaggtaagcttgc
atcaaaacattatgactacttatgtatgccaacaaaaaaatatttagata
caggtaattaggtcaaaggtggttaaactgtctcactggagaagaaggag
aaggagagaagaggagaaaaagtggctcagtgtttccaataagctttcaa
tcaagattttgtaaaaatcttagtattggaaacagagccacttttctcct
tctccttctcctcctCACCCacttgtgtccttcgggaaatgccatcatgg
aggacatggctagcagcttctctcctagactagtgcctaaaaacgtttct
tgtaggaactccttggaggactgaggaagaattcgttcacatggtggtga
gtggtgaatgttgtactctgtttggtagaaatctcttcttctcaatcacc
tgtgggtcgttgggagagccttcttgtgtggtggtgcgtagaacttaagg
agcttgactatcatacgatagtgaccaaagccggaagtagtcaaaaagta
gttgtagataataagtaggaaaaaggggttccagctgaatggacattaat
ttaatgagctattggctattgaaatggtcaacaaatgaggactgcccaat
ggtggtcctctcaaaattaccatgtaattgacatgtaatatactggaggc
tagtgtgtccaatattttcagagaagctctcacactgcaaatttgtcagt
tgagaaaatatcatgctttcaggctcttcagttgagcagttgaaccctgt
caactgctttacttgaatcattgtttctgtggtgcatatctgccaagtat
ataccttgaatatattctttctgagaaagcaaggagttgggttttcacat
actccccctctcagtggaaaagtaattgcacacatggcctgaaagtgggg
cctggttgagttaggggtaccagtaggtatccttggctcatgtcactcgc
ccccacgaattgagtgataaggtgtcaatgcgcacggaaaagtaaaacct
ccagctattaggcggggagggaaaaaaatatggtgtgcatgtgacgaagc
ggagagtggggataagtaatgtcctagtttagtcaaagtaaggtgtaact
ctcctgatattcaatcgttctgatttagttcggcgttgaacccttttggt
gccattcgtatgaactgacgtgatggtccaaggatcactttcataccggc
tttctgttttgcggaggatactgtctttatgcggcagtactttatcatcg
ggttggtcgtcccagtctacgcgggtagtgttttcccattgtgtgttctt
atcagtttgtttctgtctgtattcccctattttcaaccagtcagctagga
atgggacaccaaacaacatgtcccaaccaaaaatggctgcgcctggtgag
gtttttagtattttgtgataggtagagcaaatggcccatgcgacgtttgt
gagaaagtcagcaatgtcactctcgctgatagtgtcggccatatccaact
cagctgtgcggagcatcgccatgattgtttgatgcacccgcttgagtatt
gcatttgcttgtgggtttctgacactggctggcttacgcttcagaccata
tgaatcacagagggtctcaaagtgaagtttgaattcacttccgttgtctt
agataatgtattgactacatgggtactggctaaaccaggtcctattaact
ataattcctactgttgctgacaatttgtcaaaatagatttgttttgattg
aatatgtgtgtctttgctcctgtgcccctttgtacccgtgggaatatcaa
gctcatttagctgtgatacaggcaacttgacaattttgaaccagccagtt
gctgggtcgatcattgtgacgcacatagagtcaatctgtgtcttgtcctt
gcccttgagggtgtacggttctatgaggtccacacataaagcctcccgtg
atagcaagtttcattggcaatttcccgtattttaactgcctgcgcttgtt
cacctggcaactgtgacactttttgacatgtgattggactgttgttctta
gacctttccaatacatcaaagccgaagagtttcttcaagacgtttggtcc
cggggtgttgtaggtagtggcgaaaccatgctactgcccggtgtgggagg
ctttttggtatgaccattttgccgtccttacagagtatgtttgtgttctc
taccaattgggttaaacagcctttgttgtttagactatcattggcttgtt
gtgcctccgctatctctctggttgtaagcagatagatggagtcctcttcg
gttcaatttgcaaacactcggttcatggattcctcagtggttgcagggga
tgccttcggttggtcagtggtgtgataacaccagcattgggcgaaagtca
tccatgttgacctgtcatctgcaacgggtccatagtccagtcatgagatg
gcatccgcaacggtattgtggatgcctttgatatacacgatggtggggcc
atactcctctaagagtaatctccagcgatacactcgatcagaggtcagac
caagagcgtcctgcattagatttttgtggtcagtatagaccgtaatatgt
tgtccccaaagcatgcctttgaactcttttaatgtctctactatggccag
tagttcttgtttggtcgcgctatatttttgctgcgttggactcagttttc
tactgaaaaacgccagcggcctattgttttgagtaatcactgcgcccaat
tgaagtttggagctgtcagtgtagatcttaaatccctgcgaatagtcagg
gtaggccaaggtaacattgtgagtgattattgcctttacagtgtcaaatg
cttgctggtggatactgtcccaatgccagggccccttttttgtttcatta
gcctgtgagaccttggtgtgtccaaactccccaaccaaattggtcaatgg
tgcaaggatttcactgtgtctcgcccacatgtctctgtagtactggacca
tgccaagaaatctatggagttgttttacattttgaggcggtgttaatgca
aggattgcctgtaccttctttggttgtggttttatgccatctcaacatgt
atcctaggtattctgtctccacggcacagaaagaggacttgtgtgcattc
agtgtcaagcctgcatctcgcaacctaattaagacccgtcttagtttatt
gagatggtcttccaggctacccttgctgatgcataatatgtcatcaaggt
aagttcagacgaactcaagggttgcaattagctcagacatcttagcttgg
aagatgtcgggagaacatgcaacatccattggtaactggaggtaagagta
cttaccccacgaaagatactggtgcatattttggatgcatctggatccaa
tctaatggtgtaatagcccatatttaagtctagggctgtggcatatgtaa
agcctcctagttcttgtacaatagtgctaattttgggaatgggaaacggt
tttctcactagacatttatttactgccctaaaattgctgacaacccgtac
agtgttgtctttttttggtattataaatgttggcgaggcccattcagagt
catcttgtcatttgagtacccctaagtcacatagttgctgtacctccttc
ttggtggtttctatatgcttcttgggtattggaaatggccggccatgata
tggctgtgctccttcctttaactggagggagaccggcttacaatcccagt
cacctaatttctaatttcccgctgaatagctcctcaaattcttgcaggag
ctccagtaactttgtttgttctggggcatttagatttgtgcagttgtctt
tgacaattgccctgagatctgctttttcttatttagtgggttgcctctag
cgttctgtggggttccttggacgtgtcttggtagatgctgttgttcattg
tccaagcccgttcaaatgtcgctcttgtttttagtttgttgatgtctcta
attggcagtgagatgccatccaatgttatttcctttgtccaaaagtcgag
gacaattcctaactccttcaaggtattaatacctagaatgaggtcaaacc
ctggtttggtcatgccctctatcttgtgttccacaacatccggttgtaga
acatactccttgctattcgagtattcaaagaatttcagcctgattttccc
ccgtccagttgtctggaagctcccatttgacgtatgccaagactttggca
cccgcctagtcaggtagggaaaaggtttgtcttttccggttggtaggaaa
ataaggtctccatcagacccagagtccagtaggactttaattctgttatt
ggggcgactcctcagaggttgtttgtatgctctggaggacagttgctggt
tccactatggcaagtagtgccgtaacaacgaggcggtccttggtgtgtgg
atcaacaactggttttggttgattaatgttgtagttggtacttacatttt
ttatgtcaaagatgtcttcgatgttgttgtccttaacttattttgatggt
ctgttatttttaattcagactactttgttttggaacaaaaaaaatttgag
ttgttgtcttttatgacagaaaatttaataatttgtttttgttttgggct
agttttggttaagatagctttatttggaccggggtaggtattactgtcaa
ctgcagttcttaatttacgtttcttacacatacgtaatttcccagtgcta
tctgacccgcgcctccaagaaccttcgtcggagtcgctatcactttccga
gtcattagcgtggtgtttcttgcatttgctagacttcttgcagagtgctt
gtagcatacgggggaattctttcctctgaccactgcaaacaaaaaacacc
ggtagccttctggtacactctcaaaatttcagagtgtacagggaggttac
cggaatttcaaaagtgtacgggagggttaccggttttttgtattgtttaa
gccacagatacatttttcacactaagctttcaagcaaaaaatctttggag
tggttgtgtgtttcatgactcacattttgcgaatcacgagttacaaacag
caagatcacctgttgggtctagttttgatttcaattctaggcttgctcta
tgattttatttggtgagtgcttattgggcctatttatattttcaaatcaa
gtatgccatttactgtatatggtacgtacaatatggtactatcagaagtg
actgcaccaaaaaataagaaaacacaagaataacacatgggctgaaaata
attggtgaagtgtgtctgcatgactgctacttattcctttgtatcactgc
atctaactcctgcgctacatattcctacagtatacggtatgtatgatata
gttatagtacgtaccatactacaacaccggtgcttgacccagaagcaact
gcagcagtgtgcccttcactgctttcacatcacctacatttttttcaatt
acattgataccccaccagcccatcatgggaacggccgaaactcagtccac
aaactgagttaaccctcccaccttacaccgctgtgttgccaacaacaatt
ggcagtggcaggtatgttttgagggtgagttgcaatgaacttgtctcttt
tggcactgttatactaaccacccttcatttttttccacttaaatagttac
aggcctaccggtccacagactgagttgaccctcccaccttacaccgctgt
gttgccaacaacaattgacagcggtgggtatactttgagggtgagttgta
atgaactcttcttttttggcagtattatactcaccacatgtcaatttttt
ccaattaaatagttacaggtctaccggcaaaatcgccaaaactcagtcca
cagactgagttaaccctcccgccttgcatccctgagttgccaacaacaat
tggcagcagcgggtatgttttgagggtgagttgtaatgaactcatctttt
ttggcagtattatactcaccacatgtcatttttttccaattaaatagtta
caggcctaccggcaaaattgccaaaactcagtccacagactgagttaacc
cttcctccttgcaccgccgtgttgccaacaacaatctgcagcggcgggta
tattttgagggtgagttgtaatgaactcatctttttggcagtattatact
caccacatgtcaatttttttccacttaatagttactggcctacctgcgaa
atcgccaaaactcagtccacaaactgagttaaccctcccaccttgcaccg
ccgtgttgccaacaacaattggtagcggcgggtatattttgagggtgagt
tgtaatgaacttgtctcttttggcactgttatactcaccacatgtcaatt
ttttccaattaaatagttactggcctaccggaaaaatcgccgaaactcag
tccacagactgagttaaccctcccgccttgcaccgccgtgttgccaacaa
caattggcagcggtgggtatactttgagggtgagttgtaatgaactcttc
tttttggcagtattatactcaccacatgtcaattttttccaattaaatag
ttactggcctactggcaaaatcgccaaagttcagtccacagactgagttt
tccctcccaccttgcaccgccgtgttgccaacaacaattggcagcagcgg
gtatgttttgagggtgggttgtaatgaactcttctttttgggcattatta
tactcaccacacgtcaatttttttcaaattaaatagtttctggcataccg
gcaaaatcgctgaaactcagttgacagactgagttaaccctcccgccttg
caccgccatgttgccaacaacaattggcagtggcgggtatattttgaggg
tgagttgtaatgaactcatctttttgggcattattatactcaccacacgt
caatttttttccacttaatagttactggcctaccggcgaaatcgccgcaa
ctcagtccacaaacagagtttgggattttgctttgcactgccgtgttgcc
aacatcaattggcagcggcgggtatattaagagaggtgagttatggtgaa
tacaattatttctccacttgttttgactacatctaattttcaattaattt
gtattcaggccaggcacgggaacagacgaaactcagtccacagactgagt
ttggaactcctccttgcactgccgtgttgccaacaacaatcggcagtggc
atgtaaatatttaaagtgagttatgatgaaaccaaactattttacaattg
ttttcatttcagcttactttcaattaaataattaatgttcttcatccttg
gtgtatggtccaaagcatcgttttttagcttggggctgaaattgtggcat
gtgtgtcattttggtgggcaatgtgttgggtgggcccctaaaatatggtg
atgtagtatgtttaattttactagttgagataaattgcacatactctgct
attactgtagtccaacagtataagacccggtagcccttctgtatgctccg
gtggccctcctgtaccttccggcaaccctccggtactttccggtaaccct
accgtacactccggtaaccttcccgtacacttccggttacccacccgtac
acttccggtatgccacccgtaaacatctttttagctactaaataatgcag
ttatagccaataattagattgatatcggttctaagacttactgagaagtc
tgttttcctgtaataagtaccaattcctatcgtacatagaaataaatcca
aaagctccttttggtctcaaatttccgataacctcccagtagactccggt
aaccctcccgtacactagtttaccggagggttacagaagtgtaccgggat
acctaaagataccattccgggggctccggtaacctccctgtacactcgag
tgtacggggaggttaccggtgttttttgtttgcagtgacgccacgttcac
actccacccacttgtgtcctccttcacggaagagacatgactagcagctt
ctctcctagactagtgcctaaaaacgtttcttgtaggaactccttagagg
actgaggaagaaatcgttcacatggtggtgagtggtgaatgttgtactct
gtttggtagaaatctcttcttcttgactgcctgtgggtcgttgggagagc
cttcatgtgtggtggtgtgtagaagttacagagcttggctatcatacgat
agtgaccaaagccggaagtagtcaaaaagtagttgtagataataagtagg
aaaaagtggttccagctgaatggacattaatttaatgagctattgaaatg
atcaacaaatgaggactgcccaatggtggtcctctcaaaattaccatgta
attgacatgtaatatactggaggctagtgtgtccaatattttcagagaag
ctctcacactgcaaatttgtcagttgagaaaatatcatgctttcaggctc
ttcagttgagcagttgaaccctgtcaactgctttacttgaatcattgttt
ctgtggtgcatatctgccaagtatataccttgaatatattctttctgaga
aagcaaggagttgggttttcacatacttcccctctcagtggaaaagtagt
tgtacccatggcctgaaagtggggcctggttgagttaggggtaccagtag
gtatccttggctcatgtcactgtctaactaaaatcattagggttggggtt
agggaagtcaatgagacgcctcctgccaaactactgagaaataGGGGGAG
Ggctatttgtagctaaaacaagaacgtacgctatatgtgtcaactatgta
tatcctacagacatgaatgtggtaattttccattctgtggtattaatgga
atcttttctctaaaaatttctcatgtttttctcaatctttacatcattgt
ttgacttttcaatgcggttgtgttgcttgcaaagaccaccccgattggta
aaaatgcaaagctgcactttcattttttgtaccagtcactgaactgcgtt
atggtgccctcataacttcatagtaccccctgaaatcctcctatcaccat
gatagatgatgcggaagactcaagttcccaaggtgtccatatgtcgatga
tggcatgtcatccgtggcattggccaccgcaaacaatgcggacaccaaca
attctgtggatgtgcctcctcccccatgtctccctctctccaccctaaaa
agcgggtgaaacccaggcagccaccttcctgtcaacgccatccatgaaca
cccggtcaaggaagacacacaagtctactacagagatgaaatcttttact
ttcctcttctcttgctgttgattttttacctcagcctcatgtgatcagtg
tttcccaggtcgggccaatcctcttaggaagcgtgagtatattattgtcg
acacgtatattgtatgtttCGATTACAGTGGTTCCATTTTTTACATCTGA
CACTCCCATGGTTTCCCTGTTACATCCTAGGAAATCAGATCGTACCACCA
TACCCGAGTGATCATCCATTTGAAAGACAAGTCACCCTAGAACCAAGATT
GTTGCCACATCAAATTCAGACAGTGctgaagaagatattcctcttgtgca
gctttccaaagagaagcaatctatgaaaaaggcatcttcatcccaagtcg
atatcaattctTCAGCCAGGCCTAGTTCTCATAAACAGAGACAGAAGAAC
AAGACCACCAGGACCATCTCTAAAGTACTGCCTCTTGTAATGTTGATAAT
CCCTCATTATCTGATCCAATTAACCACACTTCTACATGTCCCACaatttt
tgacactttccctatctgacattatcttggcatggaaatgtaccaatttc
aatgtgttggactttgaactgttacatcattttagactcattctggcagc
taggtttaagaggttatctcaaccatttgagtatgtgtggagctggactt
aagctctcaagattgtcccaaagggttttgcaattttggccaggtctcag
tgtgtagatattgaggtcacatgagtggccaaagatatctgacatgtcgt
ggttcaaagtgaattcgaCTGTAGTCATAACATTTTGATGTTTGCATACA
GCCTCAAAAGAGCCTTAAAAGTTTAGGCAACATTATACTTCCTCTGTTTC
AACGATATTCCCTCTTGCGAGGACTGCTGGAGGATTGTTAAgaaattaca
agcagccgctgcaagattttttagcagcaataggagcctgcaaactgaaa
gaagtcttgtttctctaaataaagataacagcggaagccagttagcgctc
actccgtgctagcttccctcgcgttgcgcgcacgagcgcaaaatttgata
taattttaaaggatgtactgccttttttaaaagggcatgtaaaacataga
taagcctttgaggctagagaacccgttatacaatcacagcacgtgattaa
gtgctgccttagcactcaaactcatttaaatattggtttgagaaggtttt
gcaaaacaatattcgaatcttatattatcccattttgaccagacctaagt
gggaaccgaatatgtatttacattgtgagcgcccatatgtgtgcaaaaga
gttgcgtaaaaagttgtgtgatggggtcaattgacacagatatttgagct
cacaactattaactttctgtgggacgactcccagtcgtcgggaaagattg
tgcgaaaaaagtgttgggtccgaaattgtggaaattcgcgtaggacacgg
ggaaatgtgtgaacaaggagttgtgtgagcactaagactgctccttagta
actcaaacccatcatcaatatcatagatgacgtcactattttttgctagc
catcatagaaaactctatgatattcccacgtcatggaaagaaatctacat
gcaaaagtactagtaaactagcaatattaatttgactaagtcaaaatcat
agaaccattttatgatgttatctagtgccaaattctggcaccaagactgt
gcatacacatcatagAGGGGTACAATTCCCCATCAAAAGTTCAGCAGCAC
ATCTGGCATGGGCAATTGTAACAGGAATCCCTCCTTTTGTCGAGCAGTTG
TGCAGCATCAACAAGCTGGAAGAGATTGCAATGAGCAGTACTTGAAGAGG
CGGTAAGTAACGCTATAGACAAAAAGTGAAGGCTGATGGTGGTATCAATT
CTTCCATCCTCGATGAGAGGCTAAAGAACTTGCAAGACTTACTCATGAAA
TGGTTGGATGAAGTTGGTAACATAGGTGGCAGTCCTGTTGAACCCAAAGT
TGCTGTGGCCGGTGATCATGTTGACATACTGCAGAGGAGAAACATTCttt
tctactggggtaagttttggtgtgtcccagagtcttttgcatttcttacc
gaagttacttgtttgaatggctggagaatgtggctgaagggtaaggctgt
tgttcctgtcaacaagacttacatgatcaagccttttatgtagctcaagg
gttaagatttgcgacggaaggagttggcaaatgagttaggcacaaagtgg
aagccaatttttggaagatagcggaggctccaggattggtgataccaaca
gatgtcgatgaggattttgtccaatcttcttttcatttcacaacggatta
tctcaagcagactgtgagccatatttgggcatgcaaaagatgaagggcag
ctcagtaagtatacaattgggacgtggtcaagaaaggttgcttgtagtga
aattatcaagaatggtacagcagaaaataaagcaagacttcctccaagtc
cagctcataacaaggtggatggcaggaatcatggtgggtggagtgttcaa
agaaacggaattagacaggtggcaagaagggcaagagtaaacagtcagga
agtagtacaggaggtagtggatggttttgagagggcttttggttatgttg
gagtctctgagttaggaggtacattagatggcctttgagatggctgatgg
ggcaggggtacagtcctgatgttttttatgtctaagtgacttttccatca
tggtctaagggactgtacctcagggttctgtgtgtttgttgtgtggattt
ttagtctttgtggaattttgtgttcataaagtatactagatgatgactag
accttttttactcctgcagtattataagtagttcgtataataaacaagtt
gcaatcacaggtaatagagtttgttgagtttttctggagtacacttagac
ctttttcacatttgtgtgtagcttgcaatagacataataattacatctat
cttttcactatgattaaagctagacctttcttgtcctcgaatcgctttaa
catataatatgttgttacatgtacatacttgggtacatatatgataatgt
cgccctgtaacgaggattagaaatattatataagttaccctagtgggtgg
tacatgtagaaaaacatactagggttttgacggcgatactccctaGGTAG
Ataattctaagccttcttaggcctaaaaccagtacttgtgaccccatcaa
gggaaacttaatattaaaatgaccgattgattcccttgaagttctcgtcc
cttaagttaactcaagttttcaagtcattttggtcgatttttggcaaggt
ggcagcttgagttgagccaggttccaaaacggaatgaatagttatagggt
gaggttaagtacctatcccaacagtaagtattgccaaaggttgattcaga
ggaagaggaggagtcgcctccacccaatataagggaatattgccaagtgt
gattcaaagggtgaataggagtcgcgcgttagcagtctttttcgaattcg
caacagcccagaaaaaatgggtatcccaacagttttgcaagatagagaaa
tattgcagtaggttgattcaggggaagaggagagccgcgtgcacccaatt
agggaatatttctcaagtgtgattcaaagagtgaggaggagtcgcgcgct
agcagtcttttcttggtcgccacagcccagataatatgggtggtcatcgc
gtagcataaattgacaagactggtcacggcgcagcccaaataacatggga
attgcggaacagccctcttgaccaatatggtcatggattagtcgcgtgat
tgcttgttttatgaaatccattgttattgagaaaggcctaccatcaatcg
caatccagcccctcaatttttggcgatgttgtcatttggtcattttaatc
tgacatagatatctttggggtcacgaaaatttttctaagggtaacttgaa
ggtaacacaatattgtacagttaagaagtaccattgattgcaaaagttaa
tacctagaaggtaccaactattaaagagaacaatattacctaagcagaca
ggaagacaaatttagatatatttttataggtaagcacacatgaagagagt
gtgcctacccatgcatttcaaacgcaaaatgagcatttttacaggtaatg
tggatgtaaaaaattagacgataccaataatggccaaaagtgaaaacagc
gtctcctggagaaggagaagaagacaaaacctgctcagtgataaactaag
atttttaaaaaaatcttgataaaaatttaagtgaagatctgttattacca
gcagccgctgcaagattttttgtagctagcaaaacagaatgcgatttgta
gagacagaggaagacgtacttttgaaataaagtgcttgtagtagtatgcc
gcttttccacgcttaattaatatgtactaaggtatagtaccatagttgca
aatgggcgagagcgcctcgccttgccgcgctgccatccagcgcccatttt
aaaagtacgtacccatttttagtttgcgaaatcattcttgttaaacgtag
acacgcttttgtgacacgataacattcccttcaagtttacagaaccattg
ttgtatgattaaaaagataatttgtgactaatgtccccttcaagtttaca
gaaacattctagaaaataatgccatacgttatacaaaaagatataatttt
aaaggtaggcaattacttaggacaatataactacccatgtaagtccaagt
gaaaaatgaattatttacaggtaagttgacatcaacttcatggtcagtac
ttgttttggcaaaaagcaaaaaaactgtctcactgaagaagaagaagaag
aagaagaagaagaagaagaagaagaagaagaagaagaagaagaagaagaa
gaagaagaagaagaagaagaagaagaagaagaagaagaagaagaagaaga
agaaagaagaagaagaagaagaaaaggaagaaggagaaggagaaggagaa
ggagaaggagaaggagaaggagaaggagaaggagaaggagaaggagaagg
agaaggagaaggagaaggagaaggagaaggagaaggagaaggagaaggag
aaggagaaggagaaggagaaggagaaggagaaggagaaggagaaggagaa
ggagaaggaagggagaaggagaaggagaaggagaaggagaaggagaagga
gaaggagaaggagaaggagaaggagaaggagaaggagaaggagaaggaga
ggagaaggagaaggagaaggagaaaggaaggaaggaaaaggaaaggaaaa
ggaaaaggaaaaggaaaaggaAAaggaaaaggagaagaagaaaaaatggc
tcagtttccaacacaactaagatttaaaaaaaaatcttcacagctaaact
tgacaatagccattttcgacaattccgcgatattttcgaaaacacaggac
gttttattttcgaaaactactgctcaagatcggcgtgcttcccgaccgtt
agacactatttttgacaccatagtcaaaattaactggaacaccccttccg
tcgttttcgaaataactctccggctttttcgaaaatgcacaaactattag
accaatttcgacaatcgcgggacacatcatttccgacaagtagaaaagat
tccctttgaaagacattttcaaatgaactgacgccaatgctctagtgatt
ttctaaaagaactagtaaatttcaaaaatatgggctgtctatttttgaga
ataaaaatagtgtcaagtctagctgcacagggcagcagcaacttcctgga
aaactacggactcagtgtcactcagagtcatgcctgggttttcggggata
aggaaaatattgatattagtccgtttctccgacttggtcttacttgggtt
cgctcagtcgtgatctgggtgttcttggtTgttcacaccggagtaaccga
gtgcactttcggtgtcacttcggtttcacttggtgtcactcggtttcact
tggtgtcacttcggtgtcactcggtgtcactgtcggtgtcactcggtgtc
acttggactcggtgtcacatcacttggtttcacttggtgtcacttggttt
cacttggtgtcactcggtgtcacttggtttcacttggtgtcactcggtgt
cacttggtttcacttggtgcaagccccacagtggccactgcacgttgtat
tagccaacacagccccacgcagcaatatgaaaaacaaacccagcaccatt
ggaagttccgcatcccaacgcatctggggaggaatccctcaatttcatct
ccatggacgatcccccatcgcgtgtcagccgctttcgtaaatatcaccac
cgtttccattgtctccctcaaaaatagccatcaacatctattttgtcgtc
gacgcatcaactgtgccgtcatgataactccgccgtcagtgccacctaac
ccaaacctcattatccgacgactacggagcgacgccaagctcggaggcca
aggccggagcaaatagagacccacagtgtctcctcgtgctgggcccggcc
ttggtgtatagacatagctccactgcggaggcaggagtcaacaggctctt
gagtttgagagcaatggaagcagcaaggcgatcattggaagggagggcgt
caggcgtcacatcaggtggtgactactcgcaacaaacttggatgacgatc
ccgtgggtagagatgccttcaaattgggaggagaaggaggcgaggaagtc
actgctagagagcggggaagaaggcttgacaagatgtgacgaggcaggac
gcaacaatcagccgaaagtatccgcaggcaccaatgatgtgggagaggtt
cgcctagccattactgagcgagaggaccaactaagcaaaccagttggccc
aaggaaggatgagctagatggtagGaatagccaccattgtgagagcggag
ggagtcgagcatttgtcactgctgtcggagggaatttgtcatggtgggtt
ggtgatggaggaagacgacgaagatacatgtacaaattggcaacattgat
tgtatcgtgtactggatttggcattgtattggtgtcaaggcgttctggcc
gtcatttgaaccgttggcggccttggaggccttgtgaaagagtatgaaga
ggaagcaaaggactcttcaaactgcaaagacggcgacaatgtgagacatg
tggacggtcaacttgccaccaacaccaaatccgattcacgcacaatatgt
gtattgattgtgcaaattaatctgaaatcaaagttattctagagatcatg
acaactttttgtctgcagatactttgcttgcagccatttgtctgcttgtt
cctttgtcgttccatcttttgttgtggtccttcctgccaaaaaatcttca
attttccccttagttctttgtagcaacccaatattatgttctgcttctat
caactgtccagtgctctttgtcacttctttaacatgacagcatgatctaa
aaaccagaccaaacgacattccaatatcactctcgacaccttcacttccg
tgctgaaaaaatgtaagacattccttgtcaaattcaagtctttgttgatc
ctgttcatcatctgggtgcaagaaaaacagagatccattagacaacttga
attctttggatgcaccttcaacattaagtttaacgaatccttttcctttc
tcttcttttgttctccgtctcatgagctgaaaaagaagactcctcgaatc
tccaatagcaagaatacaagtcaaagattgcttttgttgagaattttgtc
tctccatgaattctccttttgaattgtacctttggtctcgatgaaaacgg
atatgtttcttatcaaaatatgagataacttctaattcatttaaatgcac
tcgcaagtttacagactcatcctcatcaaaaactcgttcatctctttcat
tatggcattttcaattatatccatatcttttgtccaatctctgtaaacta
agtaactttataaggaagaaatgattaaccaatggaaattctcaaacata
cacaacaaaaacaatgaatttatcttgatgctgtcccatgtgtgataact
ccacttccagtgccatatgtgaaacagtgtctatgtgcatgacactttga
agtgataccagtggcagtcttactgaaactttgacgcaggtaagttggct
tctcaatattgagttgaactggattgttgtaacatgaatcagcagtgaga
acaattccaggtcctgtctcccatggagcatggcttggatgtaaatagag
atgatccaaaattgctgtggcagatttcaatatacctgaatgcttgtttg
caaagtcaggaaccaatacagactttaaacggcctgcttaaaatgagaag
ttaatattgtttctctacaaactatgatttctcacaacatatcactcact
ctgtaatttgttctcagaagcaacagaaatttcacctctcccttgtggtt
ctatctcttttccgctagtgctttcttcttgctgctcttctagctcagct
tccatggtgaattggttatcaatccctgctgcctccaacaatgcaatgcc
ctccgtcagatCATTTGTTGGGTCAGCTTCTGTATCTCCATTCATGGTAT
CTTGGAAATTTATGCCCGAAGCCTCCAACTCGCTTGTCTACTCTTGGATA
GTTTTCCATTCTTCATTGCAACTCGCTGCTTTGAAAGCCATTTACTGAAG
CCTTCTGTTTTTAGATGACCATTTGTTGCTTGAAACTTCGATAACTTCTT
GCAGGTTGTTGTTGAATGCTTCATCTGCGTTTGCTCTCACTTCCCAGACA
AACCCAATCTTCTCGAGCCTCTCGATCCTTTCTGCCGTTAGAGTTCCAAG
TGACTTCCCATTGACGATTTGCTTTTTCAACCTGCGTTGATTGTTGACAA
AGTGTCCAAGCTCTTTGTGAGACTGGGGGACAAGGCAGTCTCCGTTCTTC
TCTTTGTATGCTTGAAGGGCCGTAAATTTTTCTTCCCAGAAGTTATATTC
GAAGGGAAAGTTGACACTCTTCAAGGCGGCGATTTGGTCTTCTGTGATTG
TTTGTTGCCTTCTTGAGCGTAACTGCCTAGCAGAATTGGAGTCTTTGACA
TGAATCTGTTCGATGGCGTCGTGCTGTTCTTTGATCCACTCCACAACGGA
TCGTTCATTTGCATCTTGACTGTCGAGAGAAGGGATGTAGCCCCTTTTCT
TTGTAGTTCTAAAGAGAAGGAACTTGTGCAGGCTACTGTTCCAGTTGTCG
GCATTGGGGCTCGGGCCTGAATCACCTTGTTCGGCCCTTGATTTCCTTCC
TTGTGCCATGGTGCAACCCAATTGGACGTGATGTGGAGGCAATGTGGTCC
CATGGAGAAGAgtgtagtattgtacaggtgtatattgtaccattcatagt
ggtcaatgagagatgaaatttcagatcggagtgatgtctcccaaagtttt
tcaatattacttgaaaggttcataattctcttttctcttttgtggtaatt
aaataagctgtgatagagggaaaatcagcaaattaccttccccctaaagt
cattaaagaaagaactttacggtctgactcaaaccgttgaagttgatctg
tccctcataaagtcaactttgacgcccattgaaggctccctaaagtcaac
tttgaaGCCCTCGTTCACAcgcaatctggcaccatggagtcatgccattg
tcctgagcaagtcgactttgagagacagtgcaaggtcaaatttcataggt
ttgcaaacagttcaaataatttcagctgcaaagtagggtaattcgcaaat
ggacagggaatatcattgagatagacaatctgagatgtctcctgaagttg
catgtttgaggactttgaagggtaaaaattctgcagtgtcttctaaaagt
caactttgaagggacctttagaggcacaagagttagttgaattaagtcaa
ctatctccagaagctagatcgtcctgagcaagtcgactttgagagacagt
gcaaggtcaaatttcataggttcgcaaacagtgtggactcacagttgggc
ttcactctcacgcacttggtgtcactcggtttcacttggtgtcactcggt
ttcacgtggtgtcactcggtttcactcggactcggtgttacgtcactcgg
tgtcacatggtgtcactcggtgtcactcggtttcactcggtttcactcgg
tttcactttgacctcactcggtttcacttggtgtcactcggcaagacagg
caactttggactttggcgataagtatcgccagatggagtcgtccaatgtc
gtccgatgtcgtcagttgacgtcacttaaaaatatatggtcatttcatgc
cttcactacgggtcgttaaaatgtcgtcaggtgtcgtcacttgggtcgtc
attgagtcgtccgtgtcgtcacttgagtcatcagaaggacttcacgttcg
tcacttgggtcgtcagtttgtcttcagtttttttacttagggtcgtcagt
cgtctttgtcgtcactttgttcgtcactatcgtcagtaggcagtagaata
tataccacgtaggggtcgtcagtgtcgtcaggaagttcgtcagtgtcgtc
acgaagggtcgttaaaatgtcgttaactgccttcagtttggtcgtcactt
tgtcttcagtgccgtcacttgggtcgtcattttgtcttcagtgtcgtcac
ttagcgtcgtcattttgtcttcagtgtcgtcacatggtgccttcttttgt
cgtcacttagtcagtcacattaacgagataatgtaaaagacgtcagttgt
cttcagttgtcgtcagttgacgtcagtaaatcgcacaaaaatcatccacg
tggcaaacttgcctgtcttgcggtttcacttggtgtcactttcgagtcac
tcggtttcacttggtgtcactcggtttcgccgaaaccaggtaatcgtgga
ttctcgattcattcccgcattacttgggtttactcgggtttgctccgacg
gtaggacggagtattttttctccgttccaagaaaataaagaccacttggt
gttacttggattcgttttattgccaaaaaacaggttttccaggaagttgc
aggtattgttgaaaatggtcgtttttctagattaactggtagctattgtc
gacaatttagcgattgtggaaaatagctgtcacaGATCGCCCCTCCCCCA
GCCGTCCTCCCAAACAGCTCCCAAACATAAATAACCTGTATCGTAATAAG
CCTGTAATATCAGAACCAAGAATTGATCGATGACAGAGTTACTCCGTCGA
CTCCTTCTCGCAGTAAGTGCGCTGTGCACTGAATCATACACCATGGGAAC
TCGAACCTTCATGATCACGGGCGCTACGGATGGAATTGGGAAACACACGG
CTGAACGCCTTGCTTCAGATAGAAACGCTGTTATCATACACGGGAGGAAG
TCGCGGAGCCATCCTATCGTCACTTCAATTATTCAGGATTTAGAGTCTCG
AGGAGCGGCAAATGTTTGCTATCTGCAGGCAGATTTCAACGATGCCAAAC
AGGTAGAACTGATGGCAGACGCAGCGGTTGATGTTTTGAGAGACTGGCAA
CAGCAGAAGGCACCCAAGCGAGATATGAGTCAAATCCCGGCGCTGGATGT
GTTGATAAATAATGCTGGTGTTTTTGACCCAAAACCTCGCCATTCTCTTC
AGGGTTATGACTCAACAATAGCAGTCAATGTCATGGCTCCATTTGTCTTG
ACCAGAAAGCTCCTCCCTTGTTTGGCTCATGGAGACGAGGCTCGAATCAT
TACAACGTCAAGTATCAGTCACAGCTGGCAGCTTCCTGATGTTGACCGTC
TTTTTTCTCGTAAGTTAAGCGATACGGCTGGGGAAGAGAGTTCTGAGCCC
GACAATCAACCACTGTCGTACTCTGCCCATTCATTTTACAGCCACTCTAA
ACTATGTGACATGATGTTCACTTCTCAGCTTGCAAAGATACTCTCAAATT
ATGAAGTGCCAACCAGTATTGAAAACAAAATTAACGATTCGCAGAGAAAT
CTGCTTAGAAAATTGAAAAGAATTCAATGCCTAACAATGGACCCGGGTAC
TGTCAACACGAAAATGCTTTTGGCAGGTTGGGGTGCTTGCGGCATCAACG
TGAAGACTGCAAATAATACATACGAACTGGCCACCAGTTCTGACTATGTT
TATGGAAAAGTAGAGAATGGTTCATATCACTTCGGTGGTGGTGGGAGCCG
TGATTCTCGCGATAAGAAGAAGTTGAACGAGTTCTGGCACAAGCTGGCCA
CATGCACTGGGTATGACTATGAAGATTTGTCTGATTGCTTTTAGTGTTAA
GTATTTGACGTTACTTCTTCATACTAACAATCTCGACGGGATTTCTTCAT
ACTAACAATCTCGACGGGATTTCTTCATACAAACAATCTCGTTGGGATTT
TAATCATCCAGAATAATGAATACTCACATGATTAACTTAGAGCAGCTCCA
CAAAAACACACCCGGCAACACGGTTCGGACAAAGTAAGCTTTTGAATCAA
ATACTCTATACCAAATAAGCACTATCCTGTCAATGATACTATAATTGCAT
CGCCGAACTGGATTCCAAAAACAGTACCCCATCCAGGTCGCAAGAGACTG
CCCACCGCACCACCTGCCGATGCAGCAATCCAGCCCATACTACGGGCAAT
AGTGAGATGCGACGATCTCAGCATCAACGAGAGGGCGTACGCCGATTCTG
CAATTCGAACGTTCTCATCACAATTTTTGCCAGTATCATGTCCGCTTGAG
TTTTCCTTGGAGCCAACCCCCGCATCAACTTTCGGATCATGTTCGTCGAT
TTGCAGCATCTCCCCTCTTTCCTTCTGTCTCCTCCTTTTCTCTAAATAGT
ACATACCATAACCATAAAACAACGCTACTTGTTGTACAGTCAGCTCTGCA
AGAAACGGAACGATATTCGCCCACAAACATGTTGAGAACATTCTGCTCAC
CAGCTCTTTACGAGTTGATGTCTCAATCCCATCCAGCGACAAAACTTTTC
CCAGCGCGTGTTCTTGGTTGTGTAGAAGTTGTGACGTTCGAAGAGACGCC
TGAAAAGGATCACGTGTTAATTTATCCATGACTGAAACGGCTTGTACATG
AGAAAGCCCACACGAACCCGCAGACTCAGTGTTTGGCGATGAACCGGCAA
GAGAGGCCCTGCCCACGCTGTCAACTTTCAATATATACCTCCCAAGGACA
AGCTCATAAAATCTCATCAATGCAGTGCACGCGTGGAATCTGACAAGAGC
CAACCCGACTTTTTTCGGAAGAGCATCTTTTCTAAGTTTCCATTCACGTT
CCTCCCATTGCTCGTTCAGTTCATCGGCTTCGTGTGGTGTGAGTTTACCA
GAGTCTACCAATGATTCAATGCGTTGCTCTGACTGCAATTGATCCGAAAA
ATATGCGGAAATAGTTGTAGATATATTCACAGCCGTGACCCTTATCGTCT
GGATTGAAAACAGTGTAATGTTGTTGTGATTAGTTAATTTTTCATGTTAT
GCAATAGAGAAAGTGATTCGACGAAAGAGTCATTACAAATTTTGTGAGTG
ACGATCGTCACAACAGCCCAAACTACACGTAGATTCAAGGTTGATATACT
CACACTTAAAACGAGAGCCTTCGGGCGAAGATGCTCGAATGGTTCTTTCC
TATCTTCCATAGGCACCCTTCCATCTTTGTTCAACTTGTTCAATTTTAGA
GCGCCAAGTCGAGGAGTGGCATAGTAAGAAGTGCCAATAATGTAGTTCGC
GGATGACGTTGTTGAAGAGTCTCGGGGAGACACTGCGCCCCCCGTCGAGA
GGGAACCGATCACAATCCTTAGAGGAAGTGCATGCACTTGGCCGCAGTGG
TCCCTCATCGTTAGTGGGATACTCCTCTCTAACTTCTGGACCAGTCTGAT
GCACTCGATCAATCGATTGTTCACTATGGTACGATGGCAACTTTGGGGGC
gatccaggccgaaggtgggcgcccaccgtttttgtcgagtgggaagtgac
gtggcaagatgcgctcgtgCTGCCCTCACATAGGAGAGGTTCTggagggg
tgacactctttgacaaagacatcggtactattgtattgtacccaagttct
gtagaggatttttttggcagttggtcgggcaacttAGACTGTGGGtcaag
tgccttgcactggacctaggttcttcctcgcttcgcatccacgaccatac
gggatacacactaaaaactaaTTGGAGACGGGTACTTGGGTACCCGCCAA
GTCCTCCTACTGGGTGTACACTCCACTAGACTACTTAGGTACTCCTgggg
gtgccaaaaactgtcgcagggttactaggctattgctttcccaaaccgtg
cacccttttgcctggctgaaaatcttgccattggttcaagggtggggagt
gggtttgcgttaatctattctaacaagatcttttcagcaacctctgcatc
ggcatggtcatggttgcgtcctccgaagcacagaatgagctgtggaggag
cgaggtaccaggtctacgtaagcgtgcgctacgtccatcaccacaatcaa
gtgccttgcactggacctaggttcttcctcgcttcgcatccacgaccata
ccggatacacactaaaaactaaTTGGAGACGGGTACTTGGGTACCCGCCA
AGTCCTCCTACTGGGTGTACACTCCACTAGACTACTTAGGTACTCCTggg
ggtgccaaaaactgtcgcagggttactaggctattgctttcccaaaccgt
gcacccttttgcctggctgaaaatcttgcccattcggcgtggcggtgtcg
ccaagccacaggcgggtaaggggggcagtgaagggcaccccccaggaaaa
ggggagtcagagacggggggacgctgtatcaggcgggcccccgtctgtgg
ctccacaaaccgTATCGGACGAGGTAGCCGCCAAGAGGTGGAGTGGGTAG
GATGGCCAAAATGCAGGAAAAACATAAACATAAGGAGACGGGGAGAGATA
GACAAGGTAGGCTGGGCCGACCGGCATAGCCATTGGTGCAGGCAGCTGGG
CCGTGGTGGGGGGGGGGCCTAGGAATGACTGGCGTGGGTGCTGGCGTAGT
CAGGAGATGTAAACCCGTCATTCACACCAGCGAAATGGGGAGGCGCTGGT
TACCAGAAGGACCTAGGCCCCTCACACGTGGGCTAACTAAGCcgttgcgg
ccgcattgacgtcgtagtccctgtcgatggtagtagaagtgacgtcgtgg
aaaacgccacctgagatattgacgaacttgaagaggtgcttcatatctct
ggacattcctttggagaagacatgtagttcctctcgaatgtattctttga
aggtagaacccttccacctgcccattttttgtatctgtctatccgagtag
cctgcaagagacagagcatttgccccacctgaacgaagggagtgggtatc
aatgcggtctatgggaaaaccacgggaagggtaatcaaggacgagggcag
caatcttgagggcggcgctgatatttctatcggtgacgtcgtagtgtccc
ttgtcattgaaaaaggaagaaagaaacatcttttggtcggacgagtgtgc
tcggatatgcaaatagcgacggcccagggcgcggaccgggcatgcgatgg
gatcaccattgtgctcctggtggacgcagacgcccttccacccgtttttt
tgattgtccagcttgagggtagctgagtgggcagtcatgatttggtctgc
cggcgcattacgagggagttgccgtaaacgccccgagtgtatgctgaaga
aggtgacatcctcagccttgaattggacggtctgtttggagctgttgcgt
gcgctcttacaagtgtattcgccgacccggaggagataataaaaagcgat
cagggtcaagtcccccaccgccgcgtccaacgctgaggcgtttggagatg
tgccgatccgacagaggtactcaggaacatctgcctcgactggtagtttc
ttcgcggttgccgggtccgccttgcgccagccatctagcatttgggcaag
tctggggagaagcttttctgatcccgcgagtttgatggggttgtgcccga
cggccagggagatcgtctgaccaatggcagtgagtgcagaagagactttc
tgagttgacacttggcgtcctcggccggcgtcgcctgagcgcacgtaggc
agcgaacccggtgaggaggcggactcggtgggtgtagggcgttccctgta
gataagggtccattcccaaaggccggaggaactgctcccagtgggcccaa
tgagtctccctgctcttggaagacgccgccacttggccatggcgaaatcc
ttcgtccgcaagatggaaataaccttggtaagtatcgcagaggagaggcg
gaagagattccacgattcctgcgagggaagggggaagagggagttatgaa
gagtgagaaattggttatcggaggtacagtgccacttggggtcacttccg
aaggagcgcgatgggtcgtctgtcattgaattgtgatgtcctgggatgtg
cagcgcagtgaggggcgaggccttggtgatgtgtagtcgcaaggcgaggg
cgcggacgagttgcatagctgccggcgaagacttcgccgcgagtcgttgg
acccagtgtacgctggggctattatcgctatatagcgcaacatgtttctg
gctgaggtctccgcagacttcttctatcaccaggaaaaggaacagcaggg
ctgccagttccagatcggagttagtgatgctacccgctggattgtcggtc
gagttcaaatcttgcttgatgtcctcgggccacgctaggcgaaaaaccgt
gggaggtagggccatgccctctccgacgatgattccgccaacgccatgtt
tggaagcatccgtcacccctatgacatgtggccagccgctgacgagactt
cgacaggcggtaggggaggagatggagttttgtaggaacacacagcactc
ctgaagggtagtctgcagtttcgcgttgcgcctgaggaagacgaccggcg
gttccttaccaagaatgccataaaaaggcgacaagaggcccttaccagcc
gggatggataggaaagcgtgtcggaccttgtagagtgtcgagcggaactc
cgtaaagggtatcccaaattttgcattcttagcagtggcacggagccagc
ttttgagtgcgtgaatgagggcgtctcgcttcccttctgcaacccagatc
gttttgtgtgccccgtcgaaacaaaaacccaagatttctttgacgaggtc
ccacgaaccctcctgtttcactaattttgtcatggaaatgggatcgtcct
caaccttatcaacaggtgggaagatgtcgtggatggcatgcatgatggaa
ccggcaacatgatcgagttgttggcgcgaagttgcggtggcgaggccgat
ataatcatccatgtagacctcaattagataacggaggggcaatccttgta
caggcgatgcatgtgggagtgcttggtagtctgggccagtccgtgtgtgg
tggaggaacttgtgttcggggaggcagccgattggtgtgtcagcgtacca
ctcggcccgcgtctcgtcccgtctcggacgcggcgcagaaataaggggga
gattcgatccaacccatctggagtgagttggggacaacgagcttgatgcg
ccggtcggtgggatcgggcaggacgtaggaaaattccattcgtctccttc
ggcgcagtcgaggcgccagaagccgtccttgatgtcccattttgccataa
agacgcgctcgtcatctgatgtgcttgcgaacgcgtggatgatacggctc
agggaatgtcccatttggtcaattgcgcccttgggcgcgacttttgttgt
actttcattgactgacggtaccctcgatccgtcctgcaggcggatggcga
aagataggtccaggatggtgcggtaccgtcgagacttgtgcggtaccatt
gagataggtgacactttcaattggggtggtggactatgtttgatgtcgtc
ccaatagacaatgcgggcttgcttggtccgaacctttgaggcaacctcct
cgtgaagctgtgatatagcgtcagggtggagggccgacctgtgtggaccc
ctatcgatggcgcactgcatttcggtgaccgtccatgggcgtccggtgtt
caccgggcatcctctcgtcgcgtattgcagtagggtggggcagcgggtgt
gccagagcaagaccgctggggcacatgtgatttcgATGGGCAGTGGGTGT
GTGTCGGACAGTGGCCGGAGGTGGACGTGCCCCTTTGTGTGTGAGTAGAT
ACCTGGGCTGGAGGGGTTGTAGTAGCTGCTGGGCTCGGCGTCGCAGTTTA
TTTTCTTTGCGGAGAATGTTGGTAGTTTCCCCAGTTACCGCGGCGGAAGA
GTTAAGGCAAGGTGGTGCCAACCCCGGTGGCTGCGGTGTCGAGAGGGAAA
AGTGGAAAGGTTCGGTATGCTAGTCATTAGGTTGGCGCGAGGGAGAGACG
GGCATGATAGGCGAGGCATTGGTAAATGGGTTTGTACCTTGCTAGTGCTA
GTATCTGTGCGAGCGTCTTCCAGCGATGAGGCAAATGTAGTGTGGCCAGT
ACCGTGGGTACGAGGGCTGGTTGTTGTGCCGGCAACATGCGTGCGTTGGC
TGGTTGGTAGCGGATGATTTGGTTGCTCCCGGGGCGACGTGGGCTCCTCC
CCTGAGGGTAGTGCCCCCGTGGCAGGAAATTGAATGCAGGAGCCATAGAA
ATTAACCTTACCTTGACCGTCGTCCAAGAGGACCCGTTTTTTCGATGGCG
GCGCGCTGTCGTCCGAGCGTGCGATGTGGATTGGATGTACTGGCGGTCCT
CCCGTTGCCGCCGTCCTCACTGCCCCACCCTCCCGGACGCTccacaggat
cggcattcctcaagccgtccttttgaaacgctttgacgagtagctcccga
gtactgtccttgcaacaggggtggttctgtggtgaggcggtggttgactg
ccgaggccaagctcccacataaagcccttgcgaactcgtccgagatagcg
ctggctggggcatgtccCTCCTGCGCTCGAccacacatctttccttgaca
ttttccgaggatgtacgcgtaacacagcgtgttccttccgttcttgacgt
aggcgggtaaactggggaggtcagcttcggagagtttccctgccttaagc
agcgttttccattgtacgctgcggaagtgggtaatgtaacgcgacatgag
ctgtgtgaacgctgggtggacatcgtgactccggatcatcacaggtctat
ccggTTGGCTGGAGGAGGCGCTGTCGGGGCTCGTGGATACGGCTGGACCG
TGTTGTGTAGTCCATTGCGTGTTCGGTGCCGGAGGGAGGCCTGGGGGCAA
AGGGGTGGCTAGCGTCTGTTTCTGTTTGCCTCCGCCCTCGGCAACTGGGC
GGAGTAAGGACCCTACCGTTGCGGACTCCGccacttgtctgggaagtttc
ccatctggatctcccgacaggcctgtatgtccgccccgataatctgcatc
aataacgatgttggccagcgtacatgacccgtcgagaactgatctgcggt
cagcgttcgaaagaagtattgtctgctatcgttgatgatagcccaggtaa
cttggcgacacatgagaggagtgaagttatgggcattcgcgaacacacag
tccgagtccaacatgcgcaaaagagcaaaacaattatcaaaatagtcgca
cttttcgccaaaaagaactgccaggagggcacaaaaagtccctaggttga
gcttcagtccgtgataggacgtagctggttggcgtgggtcacggcggctg
aggagtaatgcatcggagaaagtgtggttttgcgcagtcaaagaagccgc
ctgctccttggagcggatgtcggctgtctcattgcccattctgggcctgc
agataagaatagagattccctgttcggcagtggtgagatatgccgttgga
gttccagggcagaaatccatttttaccaggtcatccatcgtcggcttgtc
gaagtaaattccccaattaatctggacctcgtttgctgaagcccattttt
tcatcttctccacgagctgcgtgcgttgggcgtcgacctctttggtggac
ttaaaatagtcccagatctctggtagccctgcgtttgtcctcacacaaca
gaaacccttgagttttgatagctggtagtcactgtatggcttaccctcgt
cagaccctctgcctggggcacttgttggcgttgcgtcctgtccgtttcca
gcgcgcacagctgccatcactgccgcagtgacctgtgccaaaaggTTTAT
TTCAATCTGAGGCTGATTGTTGGGAATGCTCTGGCTGGCTCCCACTGTTG
TTGTGGGGCCTTCGCCTTGTGTGTTCCCGGATGCAGGAGGAAGGGTGATG
GTAAGCCTGTTGTGGgcccactcgtgcaggtggtcggtgcacccgacaat
cgctggcatggcaaaagaaaccgtgctgctagtggcattctgtccggttc
ccgaatgggcagctgcggtgcaccagtccagggccagggcatagtgcagt
ggatccaaacctgagctcgcgagcgattcggtaatataatgaaagagttc
gatgggggtgcgtcgtgcctccgcgcagaaagctacgcaatcaggcggga
gagagagcattcgtggcaccaccacacgtgttcttggggcatcggcggcc
ggagtccagagtgttgggctggcggcagtggtctgctgatgctccagcat
taattcggagtccctggatacgagagggtcgtcccaagcccaggccacat
tcttgctaagctcgacgagctgcgggcttgcaaagcgtgtcttatccccg
agaaaaccgatgattttgcccttccaagaagggtctgcccctgggatgtt
cggataaactcccacggagtggaccaggtaaacgaatggggacttttttc
gcattaccgcgaagacgaggaggcgagggaaggccagtgcgtcctcGCGG
AACTTGCGTTGTTCTTCGCCATCCCCGCGGCGGCTCGACTGCCAATCGAG
AAATGCCACGAGGTCGCCCTGTGTTCTTAAATCGTTGCCTTCAAGGCAAG
CTCGGATGATGGCGGAGTTGGCCGGCGTTGCATGCGGTGCCCGATCCGTG
GGGCCGGCCGAGTTCCCAGGGGTCGTGGCGCCGGGTGTGGTGGCCGGTCG
TGCGAGGGGTGGCGTGGCAGGGCCACCGGTGGCAGTCCCGACGCCGGTGT
GTGGTTGAGGCAGGGGCGGAGCGGCGTGGAGTGCGGCGGCCACGAGATTG
TCGAGGGGAGTCATGGGGGCGATGTTGGGAGGGAACGTCGCGGGATCGGG
TAGAACCCACTCCCCTTCGTTTTCTTCGTCGCCCGCAGCGCTGTCGGCAT
CGGCGGCCTCGTCGAATTGTTCGGGAAAGGGGGCCGGCGGTGGAGGGGCT
GGTTCACCCTCCTGCGACTGGGTGATGGAATTCGTTGTGGCCGGTGCCAT
GCCGCCAGGGCGGAGATAAGGAAAAGGATTCGTCATCGTTGGTGCTGGGT
GGGATGATCCTGTTTTTCGTTGTAGTCGTTTGCGTTAATctattctaaca
agatcttttcagcaacctctgcatcggcatggtcatggttgcgtcctccg
aagcacagaatgagctgtggaggagcgaggtaccaggtctacgtaagcgt
gcgctacgtccatcaccacaatttgttccccgaaatgtcaaatcgtaagc
tcgatcgctaaaaaaaattattagacgattcacacgaaaattattgagtt
tgttcatacgaatcgtacgatcgtaaatcctttttttggctaaggctggg
actttgtaggctcaatagaccaatccgatcggattcgagtgagtcccacg
aagcctattgggcgattgataccccttatcggtgactttgtgaagcccaa
cgaacgcttccaatcgaattggtaccccattttggatcgaccgatcggat
tagtcacgagttcaatagaccaatagaggctcctattggacctcgagttt
ttggcccaatccaattgaccaatcgAGATtttgcgtgtaatttttacaca
catttcccgctcccgctctcaagcagaaccgtcaccccatcacctgcacT
ATGGCCGTCTCCTATAACAATATACATTGGGCAATTCACCGGAGGAGGCA
GACACAACACCACCAGCCACGACATAAAAACACTCCTCAACCACATCATG
AACTACGCAGCACGTGCCCGCGATCTCCTCCTAGAACTCAGAGGGAGTAC
AATGCCAAAATGCTCCCTCCGACGGAGAATTTCATCATGGTGCGGCTCTG
CTCTAAGGGGGGAGTAATAGGCTCTGTGCTTCTTTTTGAGTTTTAGATGT
TGCTGTACACAAGATAACATGATAGAAATGCTGTTTCAATCTTACTGTTG
TCACGGAGGCAGAATCGTATAAAACTAATTTTAGAAGTTAATACTGTTGT
ACCATTTGCACACATCACTCCAAACACTTCCGCCCTCTCCGCGACATAAA
TACTCAATCCATCCTTCATCGTCAAGTTGCAACTTCTCTCTTCTTGATCT
ATAATCCTGAAATGGGATCGATTCGAAAGCATCACTTTGGTGCCTTTTGA
AATAAGACGAAAGATCTTTCCCACGTCCTATGAAACGAGCGCCGATTCAA
AGATAATACTTCCGTAGTGCTCTTGGCCACAGTCATCAAGTTCTGTGCCG
TCTCTTTGGCGTCGCTGGTTTGCGGTTTTGTCTTAAGACATGTGCCACAA
CGGTCGGTCATATCAATTTTGTCTCAAGTGGTTAATGCCAGAGATTCCAC
GCGCTAATAAAACCAGAGGTGGTAAAGAGTAGACAGATAAAGATCCATAG
CAAAATAACACTGAGTTAGTGTCAAAAGAACCGCACCGATTGCTTTGGCA
TGTAATTGACGATGGTCTGTGATAATGTCTGCGAGTCTGCAGATTGCGTC
GACAGATGGAAAGCGTATCCTGCAGCCCGCCAGCCGTGTTTTTGGAAAGT
AGTCCGTTCAAGTGAATCATGATGTAGAGGAATGATATTGATCTGTATTG
TCCCATGGTTTTATTTCATTTGCATTTTCTATTCTCGTCGAATGGGCTGA
GGCTttcgtctggctagagagcaccttgcggtaacccccgggacatcgcg
aggtttcgcaccagtgacgatgctctcagaaagaagcttcaccgcaatcg
tgaacagcatttcatcaatgtgcggagatgtgattcaccgggggaagtgg
tgaactaataatatgcatgaaatATAATATGATAGAGAAGTGCCtggcgg
gacaaagatcacttggcgggaatgactccattgcccattggtcaattgga
tcggaatggctgatacgacagccccacaaaggcaagagagggggcaatac
gaaaatttcgaaaattctgtcacggattccgattggcctattggaatcgg
acccgagaaagtcccagcctaaccatttgaaaatcgatttgaaaatcgat
ttgtcgtcgaatcgggggtacgatttgaaccattcaaatcgtttTAggcc
cacccttaccagtcgacgttgacgttaacgtacatacatattcaaaccga
aattgaaaaataattgtgtcaatcggtaagcgtaagcgtttttttccgtt
cttaccttacgctaacacgaagggacgtgcatcaaggatctgtttttaat
ggttatgagccacagatcctccaaatacagatttgaattatgtcgatgaa
acatcgaccgacgttcccttgagatcgtgtaaaacacatacaaagtacgt
agtacaaaaaaaaatcagaaattctcacaagatcgacatctcgaccatag
cgttcgcatatccacccaatcgtcaggcccgagggaatatcataacgaac
ccatccaagaacattttttgcctgttttgagtactagttcctctgataaa
attatttaaatctgttggcgttctcgtctgattgtaaggacggtgaaaac
gactttgtcaacatacattgatcgtacagaaaatgagggaatgtacgttc
acgtcaacgttgacaggtaagggtgggccttaaaatcgtccacagcattc
cacgtgtccatcgaacacgtcgactctatgttaaaatcgtccacagcatt
ccacgtgtccatcgaacacaacaatccaccgacctgaaacatgacatttc
tcataacaggggaagtcttctgtcgtaacaggggacatactggtacgatt
caccgattcgagattcgtttgaacaacaaactcgaatgtatcttcacaat
ttccgtgaatcttttattcgctagattgaaaaaaagattcaacatacgac
catctgaggaacaaactcacaCagccttacctctaacccaaggccccaaa
aggataaagaggtaaactatgttttgatggccaataaaacacaactagac
accatctcatacaagtggaagttgatacaggaatttggtatttgtgctga
aggtttggcgataaaatgcgttgGCGGGGGGGGGAAAAGGGGGAAATTGC
Gcaaaagtgcttaaagaaaaaaaatttaggtaggcttgtaataagtgtgg
agttggttgtatctgaggctgtagagcacccaacgagaaacaaccaacag
atagccaattgttgctggatgatgtgaggctgaacacgacccgaaaatgg
GGGTTTGTTTTTTCAAGGTAAAAGAGAGGAAAAAGtagttgtgacaaaat
ttttggtacctgtatactgtgaggaagtcagtctggcattcggtcaaagt
acaagtacttttttctagattagcgattctttttggagaattaatttttg
gcgattctttgcgggtaaatatttttggtcatgcaaaatttgacagaggg
aaagttgccgccaaaatatttctctctctttgacgggttgttttggtacc
taactactcagtggaaaattttggcaggcaatttttccggtcagagtact
tttctactttgaacagttagattggcggtcaattttggtacctgggtatt
agttagtaaattttgttaggatgtcacccctcctCCTCACATTGAGGGAG
CCGTAGagacaggcaactcgcaaaactgtggatattttagcaataaaatt
tcattgaagtgatggcttttcatcaaataaaatattactagcagccgcta
gattttttgtagcaagatagacagaatgcaattcgtggaaacagaggaag
tcctagtttaaaatacagtggcttgtcaatgttttgaggtgcaaataggt
gtgtgcgccttgcgcgctttgcacacgctcccatttctgaaataagatat
aatttaacgcgaacttgcccatttttgaaataagatataattttaaaggt
aaacagagatcaaatcatgatgactacccatgtacgtcattgggaaaact
taattatttacaggttattacgcgtgaatctattatcttagtacctgtta
tggcaaaaagtgaaaaaactgtctcactgaagaagaagaaggagaaggag
aaggaaggagaaggagaagaaggagaaggagaaggagaaggagaaggaga
aggagaaggagaaggagaaggagaaggagaaggagaaggagaaggagaaa
agcagctcagtttccaattacaagcagccgctgcaagattttttgtagcg
tgccacacagaatgcaattcgtagaaacagaggaagtccaaggtttaaaa
ataaagtggtgtgtttacgttcagtagaaaatgggcgcgtgcgcttcccg
caaaataaagtggcttgtttatgctaagtagaactcagtagaaaatgggc
gcgtacgtcttgcacgcgatcgcacccatttttgttgaagtaagacatac
ttttacaggtaaacagagattaaaacatcatgactacccatgtaagtcac
cccgaaaattatttatttacaggtaagttctcatcaacttattggtaagt
accggttttggcaaaaagtgaaaaacttgtctcactgacgaagaagaagg
agaagacggagaagaaggagaagaaggagaagaagaaggaggaaagcggc
tcagtttccaatacaactaagattttgaaaaaatcttgacaactaggatt
ttgaaaaatcttgattctgacgacttgcacgagtcaaactgaagacattt
tgactactcagacaactaaagtgacaaatcatgactcaagtgactacatg
tgagttgtcaaaatgtcgtcagtgataacccagtgatgacccacttagtc
gtgtaagtgaagacccggtgacgacccggtgacgacccacgacccaattg
ttgtcagtgaagacccggcgatgacccaacgagtcatcagtgaagaccag
gtgacaccccacagagtcatgagttaagacccagtgacgactcacttagt
tgtaagtggtgacctggtgaccaccctgactgacaactatgacctccgtc
agtcgataagttggcaaggttttactgataaatttcttcggcaccttttc
tgtgatgtatccacagaaaaggaatggaaatcctttaagtaatttataat
tagtaatagctattctactggaaaaatcggctttttgtcacattgcccag
caatgattttcTGGGGAAGACAGCTGAAGACCAGACTCCTGCATTTTCTG
CCCCTTTATCTTTTAAAGGCGCATACAAATTTAACTAAACCTACTGACTG
TGTGCACTCTTATCAAAGGGTAAGTGATTAAATTTAGTTTTATTGTGCAG
CGAACAAAACATACTTTCAAGTATAGTTTGCCTCAATGTCTCATCTCCTT
GCCATCCAACATCACGAGTCAAAAATGAAAGGCTTTTGTTTGGGAggggg
ttgatggatgagataatatacatgaacaaccaatagtgagtcacttcaac
ataagaaaagtaatggcagaggaatgaactaaagtgacacaattgcagtg
gacatgatgggagagatgggagactcaatctgttgtggacgtggaccaaa
acaacatgacaaccaacaaaggatacaggacaacaaacaaaggggaagaa
ctagcaaaaaagtagatacaacaatacccaacacacccgccaaagcaaaa
gaacatcacaatagaaaacagcaagcaacaatttgctggacttccttcca
tactcaatgaactcttttccaatctccgtggtaatcgtcttgaagggggg
agagatttctttacctccatggttttgttttttgtttacgtgttagcaag
agaaaagaTGCACATgttgttgagtaaattatccagagcaggtgaaaaag
cataaagcatgaattaacaaaacacttcatgaaacatacaaataaatgat
agttttagtaacacaatcccatccctcccccaactccatgataacagaac
tagATTGCATGGTAGAATATCAACACgacaatcaaacatgagccttaatt
caatcaacacacagggccgtatctgtccatatactcacgggatagagaca
ctcccctgtgttgaactgaaatggagcaggagccaaacataaaggacaag
tcctcattgaacaattcaaaacagagcaaactaacggtagtatgtatgtc
atgagcagtgacaatagatccgagatgttgatggactctgtgtgttgccc
ttgttggaactcaatggtgaaagcagggcaaatggttggcaatcatcttc
ctaatcaattggtgaagagggtacatcaccgctatgagtgctgtgagtgc
acttgggggagacgtcgtgggaaagggcaacaatcatggaggtgcccatg
cagcaactgcagctgttgtgattgattctgcagagaaacaaggaactatc
attacttttttgctgtctagtctagattttccactatggcattgaaaaga
attagggattttttactccgatcatcttgaaatgtcataagaatcaaact
ataaatgaactaagtgacatcctgctcgacttaAGACTACATgttatgac
ctcgttacaacccatttgttgccagagacaacccggtgatgatgcacttg
ttgtcagttgagacccagtgacaacctacagagtcatcagttaagacctg
gtgactacccaattagtcatccgtgacgactcgataacaatctgtgtgtc
ttcagtgaaaaaattaactcacaacttggatgaccaaactgatgactgtt
catgacctgactactttggccacaactgaagtgatgactctcgttgaaaa
tggtcaccaaaaactggatattttatggcaagttccctgGCTTGcagcaa
aactggcaactttgccaaaaattggtcaactattgaccaagtattgaccc
CTTATGATAGTTAGTTGCATTGAGGGTAAATAATAACAAAGGGGGGGTCA
GCATGattactagcagccactgaaagatttttttgcagccagcttgagat
aagaaacatcgttgaaagagaggaaatcacatttaaaaacagggtggctt
ctctgagctttattagtgggtatgtgcgccttgcacgtaaatgcacccat
tttggaaatatgatatgatttaaatgataaacagacatcaaaacatgatg
actacccatgtacgtcaaccataaaaacatatttttacatgtagttacac
ttgtgcataacgtggaagtacatgttatggtgaaagttgaaaagtgtcac
tgaaggagaaggagaaggagaaggagaaagaggagaagagggagaaggag
gagaaggaagaggataagaaaagttggctcagtttcccaatacaactaag
attttgaaaaatcttgacatgtgtcaaaatttcaaaaatgtttgtcaaat
ctctacgaggtactgacctattaatatcagagtgacagttaaagaactga
tgatctttagaatggcaaagtgattgattaatgccaatcagaatgatatt
tttttatctcaatgactggtccggtcaggcctacctctcatgattagtcc
actgccggactagtcttttgtgttttccttgtttttttatttttatcttg
gcctatgttccatctttcccagaggccttgactcaatttcttgtattccc
cggtctcaatgccagtcatgtttcagtccgatcatgcatcctggccaaaa
ataccaaacacatggtgtaagcaaggcggtgtgtagtaattttggcggcg
actaggacaaactacctgcggcagatatggtgggtggtcatatatctcta
gggatgatttttcatgaggaattcaacggtgatgtcaacttggctgttgg
acccttccttctagttgattttggaacagttcaagtgtctagtccagatc
tggactgaacataattgttattttatctaaataaaatgattaacgatctg
tgaaaggttctgaccaattaataacagtttgacaagttaacaactgtcaa
cctttaaatgacaaatttatttttgaacagacaagacactggtacaccac
tgattttgagaaaattgatgaccctccacaaCagtggttgtcaaactttt
ttccatgatcatgatcattatcatcacagaaatgtgttatctcactattt
gatgattaagtggcgcggtataactggacatacattgtcaccaattcccc
gccaattttgtcaattgcacacctgatgggaaaatgtttgaccgccccca
gagcgactccattatgaatttgctatcgttttgattgatcattttttgtg
agccttcatgtcacagcccaggatcatgccacgttgctctgcacttctga
gcggaagtggagggtgaaaaggtggtagtgtggggggatcagttggcatg
acagctacaaagatttgatcctgagtcgtacagatttagtgttaataaat
tgtcatcacgcagggagaagagatggataagaaggcacaatgatgggtgt
tgaaaaagtgcgattgaaatggttcctgatgagttgtgtaacatgtgtgg
aacttatgagtcttgttgaggggggatgatgcagtggattttgagacata
aaaaagttaaggtaatgatcatggtaatgaacttttttggtcatgaccac
gaacatgatgaaaaaatagaatgtgacaacattacatcaaattattgatt
tagaaggactttttccccaacagaacagtaaaaccatgcaagaacatgta
aaaaatgaaataataacaacataagctctacatacatagagcagtatgcc
cgtcaccaaaatagtgggagtcaaacatttttgtaatgatcatgatcatg
gacaattgtttgacaaccactAATATCGTTGAGAAACTGGCAACATTttg
agctttgcaagacacaaacagtctctgacagttaaacttcaaaaactatg
ttttcaatttagtatgtgttgctattttcattaatcaggcgtcttttctt
tcttctgttaaatccctcacctcctgaccattatcaacaggattaaaaaa
tatcaagtattaactaaatagtagacagtaccaactccatatttttagac
gacatgtcaactatgtgagtcaatacgatcaactgcctggtatggaccaa
ctatagaccaactatagtccaactatctaccaaattagatagctagttgt
agctattacataccactatcaaccaactatggaccttttcatcatttgtt
gatagttgattgatagttggtcaatatgtcaacaaatatagaaagaaaag
tcaatagtattgacccttgtcgaccaaaaagtcaataaaaggtcaacctg
ttgactcttgctgtcaacataggacttcagagaaagttgcatcaaaaaca
aaaacagtccaacttgatagttcaaaaagtactaacattgtagagaactt
atctccacatactagaagaataacaactctgaatgaaccgctgtttttgt
ttatcgctttttgaatttcaagaagatcaattgagtcttcaaatgcacct
tgtaatgaatatcagcttgtgtgcagatggtcagaaaagtgcattttcaa
agattggtacattcagatacgatcttcaaaaatgtaacgattctaaaaat
gtaacaatacatgtcaatggtacattttgaaatctcagttacattttggt
aacaatctttcaaaatgtaccaatcctgcaaaatatactgttcgattgat
gagtacattatttttcaaatttggtacatttggtagcaatctgaaaaggg
ggctcaatagctttttcttcctgtggttgtccatgtgttgacaaatataa
ccaatacacttgttacataaacaatgcccctgggttgaagtcttcatatt
cttgtagagtgtcctcaaaaaatcctttttatgcaatcctggtaattttt
gtataagtgatagcattagtgctaacggaagtactttccAGAAAGTCCAC
actatataacaacaaaaaacaaaactatcgacaaactatcaaccaattgc
caaaaaattggtgaagttgcctgtcttgcAGGACAAAACTCttttaggtt
acttacgttcctacatatcttgccaggaccaaagaagtgcacgactgaaa
attaccttttgcaagtaagaaggtggtgttgtatgctgatagtttgtaca
ctgttcatgccttggttagctgctgggtatgctggtagtCAtactccagg
gtataggctgctaggttacaccgggccagtttcagtgacatttcttcttt
gcagcgttaggagtagcgttagggttagtattagaaaccccaatgggcag
cttctcctctttgagtacaacacaacaatatgtacagctccacataactc
tggctggttgttgggttatgccaatttgcagcaaaacccacacaattact
aaattagttgaaataataatggagtgcattgttcttgtcggctttttgta
gtgtaataacgggcaaagctgcgagttgcatcctttgggttgtgggaact
cattggttctcaactgggatgattgcggtgttggtctccatctctgcctg
cacatgacaaaggtagcaaatgaactcgtttgctacagcataggtagcaa
tggttctgatggttcttgtgttgagttcatggcaagggagtatgcggcca
gagacaatggacctcggttggacagggctatcattggggatagtgacagt
cttcacacccagcagcaagagctgctccatgtgttacctctaccacccca
actatggttacgcatacgcaattgtTTTGACTTAAATAATTGTTCTGTCT
TTGTTGAAATTGGTACATCAATTGAAATATTATTACCAGTTACTTAACAT
ATAATTTTGTATTTGTAGCCGAAACATAAAatttaaaacaattcacacac
tctcttcatccaagccttcctactgatctgtggtagaatggttgcataaa
cttcaatgatccattctgctatcaattTTCTTCACGGATCCTTTGCAGTG
CCATAAACAATACCCAATCCACCCACCATCCAGTCCTCCCACCTATCTCT
TATTCTTGTCTTGATTGTCTTGTTAATTCAAACGTCCACTGGCTGACACA
GATACACCACTTCAATCCCGGGTGATTGACTTTGGTTGACAATCATTCCC
ATCATGTGGACACGATAGGCATCCAATATTATGTTGGGCCCGACGCCTTC
AAATTATTTCACACTTCATGTAGGTTGCGGTATATTTTTACAAGAGAGAG
GAAAAAGAAAGAAATGATTTCACCTTTTAGATCAATTCCTACATTAAAAA
GACAACTGTTTTCAGTACTCTTACAACCTTTTTGTATTATATCtactagc
acgcttcacaagctagtgctttgaaggcatgtcagacaataaaagattga
aaggagtgaagcaagtaaattttgatttgaactggtgaagaatgggagat
gatattttttattattgctgtccgtcaatttttcattttacaagcttcca
aaatagatgtagacataaataataatgctaaaagcacaacaaattgacaa
actctatgcaattactctgtggcttttgacctctggggagtggaaagtta
tgagaatgcggtcatgaagtcctgagtccttttgatggagaacagttaaa
taagtggtcatttcaatatttatttataatgactcaccttctcttgtcat
cagttgaaatgctttcaggagTTAAGAGGTAAACTTAGATTATgcaatag
attttgtatcatgctttatacttgtccctttgtgaccatgtaatgctatt
tagggcttaactgaaatcgttccacttgaattttatgacggcagtggaca
ggaaagatggaatgaagaatgactggcagtttatcagttagtcttgctga
tagttttaaattggtgagaatactgtttgatcttCTTCTAGGTGAcattg
cataatatttcagtcttgttggcttaagttcagtactgttcatacgtaca
aattcacattactatttttgcattggtttagtttgtaattggtagctaat
tgttttgttttgtgttcagttttactccaggtcattctcgatgaaatgtC
TCACACATCATACAAACAAAGCAttcttctactttttgtttgcttccatt
ttgatggcatggcatgcattgcgacaataatttttatgccctagtttttc
tgacattatcacaggctgtaaactatttagcatcacaccatgctgatcct
tactgctatgataatatggatTAGCCATGGGAAACCATAGCTATTTTATC
AGGGctaagtttcaaattactattactactttttactgaaatgggtcagt
aatcgagtaatttcagtaacaaaagtaataaagtaaactgtcggccagtt
tactgaaggcctatcagatttctatacgagactcaccctcctcttccagg
acagtaagttgctgtctttgacaaaacttcaggaacaaaagtaaattatg
catttacattatttgtatccatgcaacatgtgccaagtagtattgaacat
ataatccccattttagcttctctattcactatccccatcatctgaactct
catctgtgccttcctccgctggctgcttcccccctccatcatctccttcc
acatccttcttcacaatctttaactctgggtccggatatttgtcataata
atcaatgaccatttcatagttcatagaaatcccaatacctctcaaattta
tcatgcagcaactcaaactgacactccaagtttaactctttatcaaatcc
ctgatatgttcccaagacagtgtagaagaatcccaacccattccctgcct
tctgtgttgttgtcttgaggggccctgtcttcacacactttgttagcact
gcacaatcaatctcacgaaactttcaagtacgatcatgatcttcatcata
gaatcccaacccttcatactttgccgacaccctagctgcatggaaatcat
tccctttgctattgaactgcacatcctcccaatcctcaaggtagacatga
aagactctcatgggctcaatatgaacttcctctgtaatatttccttgaca
atactcatctaacttgcaatactggaagtcctcgtcactccaaagcacac
cagcccgctgagcctgcttgcgttgtgtctcattcttctatcttggaaag
gcagcacaaataactgactgcttcttggtcttctcagagcccaagtttgt
atgcttacctgttttctgggctttcattgccttccactgtcatttagctt
gcccacaccctaaaacaagtgaacaacttaaacaggcagaaagtccatag
acctcagtagcgggtaccgagtaccgcttgtgccactcataggaaacggt
catttagtcccctgcagtaatccaaatgctctccctactgaagaatccac
gtttcttgacaaagtcatctctctccgcccaaaacttgtcaaccagcttt
gccaataccacattgggatctccactacttgtctgtcttcttggtagaat
caccctcttgatgaactcttcaacagcaatattattcaagggatccttat
gtgctttggaatgtgccataatggtagggtgaggagaacaaagataagca
actctggcaccatttgtgaacaaccttggcttgtagttctcccaaataga
agtggcatcggaaacagtcttctcttgcagttcggtagggtccAATTCTT
CTTCCACTTCAAAGTCATCATCATCTTCtcaggaggcttatagttgggac
cacactgttggactgctcgtacaaatcgccgtagaaggatgcattcacca
agcctgaatgctagcgagctagctgaaataaaatgggcaaaagcaacatt
agcagccctcattgaatcaggatgactgtggacaccctcagtagactgaa
actggcttgagaggagtgtttgaacggtccctttttgctttttgtttgaa
gcagaagacagcaatgccgtggtgacactgttggtaatgggtgaagtgtc
cctcacatccaccactcccaaagatgctgcacgctttggacctcttttag
ccagtgatgcaatggttgtttgatcagtagtgtcaaggctagcgtttaac
ttcacaactgattgacattggaatgctttggtgtcatatttgctgtggta
gaagttgatgtaggcttccctgtagcggggatcaattgtccctctacatg
cattgatgtccttgacaatgcccaccacatgacctaatgccttcgtggca
ttatgctcaaaccactcctgtccacagtggccgtagcgccacttctttcg
gccagtcacattgtcggtatacttcgtcatcatgtctgaatcccaaatga
aattgagacataagggagcaatctgtatcataggagggggtggcatatcc
ccgtctcccaaccgatcttctaagctcctgggagtcatgtcatcggaaac
tcttcttcaggcccatgtacattcgattcagctggtgaaaccatattcaa
TCATCCTTAAtggggcgtggggtttgtattccatggagggggcgagtgcg
agaagatggtaggttagggacggcgggttccaatttaatcgttaaaaaaa
tgaaaaacggggaatactcaccactggagtggaatttcccctgttttttt
caggctgctgcgctgatgctgcgagagggcgcggcgtggggcgtggggtt
tgtattcctgctaggggaggggggagagggcggcggcggcagaaattctc
attgttgcattgtgtgatgaagtgatgggaatagctgcagctgtggctgc
atTGCTGGAATATGTGGGTATTTATGTGCATGTCATTGGTGCAAATGTGG
GTGTCAATATGGATCTTTACCATTCCCTGGGAATTGCCAAAGAGCACTTT
CATAGGACCTTGACCATTCCTTGGGAATTGTAAGCATCATCTTACAGATG
TTTAAACATAATAACATTAGGATTCCCAAGGAATTGTAAGCATCATTTGT
TATTTGTTCAACAGATCTATTCTACAATTCTTCAGCAATTGTAAAATGCA
ACTAAATAGGACAGATTGCTATTCCTGGGGAAGCGCAAGATGTCTTTGTA
TGTACAAGTCCAGAACAACATTGAAATTCCCCAGGGATTGTAAATGTCAT
TATAGAAATATAAACTTCCAGCATCAAGAAGAATACACATCATTGATGCC
AAAGTTTTGTTCTATTATTCAATGTAGGGTTTCATGTTTAAAAATACCAA
AGCCACATGGATCCAAGGGACAGGAACTAACAGGAAGCTGCATCCAAATT
AGACAGGGTCACATGATTCTAACCTTTTTGGATGTTCCCAAGGAATGATA
ATTTGCAATTCTATTTTCTATTTTTGGAAAAAGTAAAAGAACATGGAAAA
ATCTGTAACTTTTGCTTTTGCTTTTCTTTTTGCCTAAGGCGCCATATTAC
ACTTCAGTGTCACACCAGCTCCCAGCTCCCATTTCGTTTTCCTCCCCAAA
AAATGTGAGCTGTGCAGTATTTGTGCTCATACCTCACAGTCCCCATTTTT
GGGAGTAGAAAAGGTGGTGATGAATTAACATCAATCTAAAAAGCATTATA
ATCACTGAGATTTCAAATTGTGTTCAAGTTACAGAGTTGCAATTTTTTGT
CACATCATGAGACTAGAATAGTTCTGATTCCTAACAGATTTCAGGgtgca
taatattgaaaagaaatgagacgtatcataaatcataaacatattgccaa
ggctaaatgttgttggcagggagtgcataacattcaatcaaaataagagc
tactttgaaaacatttgcatctccttttttctgttgagagcaggtgagca
gtggtaggaatgcaatctaacctttgtttgtcctgttatgtgtcctgttt
tcagcagcaagaggaaggtggatgtgtggtacctagattgcacagtacat
taaccaaggaaatgcacagtccttgtttgacaagtgggactcacattggc
aaaagaatggcttgtgtacagtgtgggatgagtaggagtgtggtgtggat
gaggtgaagccagccaagtctttcacttttttagagagagaggtcaatat
gttcatagttagtgtttgtctgaatcaggatcatctgatactgcattttt
ttggatttattgtgtgtatgggcgggggggcggattggttgactatggaa
gatgatggtgtatgaagggtgagacaaagtcaataaattgccattaactt
gctcattttgcttgaacctgggcatgagtgagagaattaggagcatggtt
tgagggctttaaattaatactttaattgaattattaccattttatttata
aaagagtaataagaaacaatctactgaaaatgtctgcactcaaatttagt
aagatgggtttGttagtctttgtggtttttagtgtcatcaattataaagt
atgaccttcATTTTCTTTTTTAAACATCTTTTTTGTATACTGGTCAGTAT
GACCTTTAAAATTATATCTTCATTTTGTTCTGAAGAGCTGTGCACTGACC
ATGTGACACACACTCGTGTGCGCAGTGCTTGCTTCAATCTGCAAAAGATA
ATGATTAGTGATTTCCTTCAAAATTATATCTTCATGTTTTTTGAAGAGTA
GACAGACCACGTGCCACGTGCTAATGCATGCCAGCATTGCTTTATGGCAG
CTGTTTTTCTGAGTTTATATATAGATATATCACTTATAAAATtacatata
acgaactaatttgtgcagacacttgggtcttttctcattgtcaaccacca
gagataagcagcaaggccgttggaacagcaggaagcatTTCCTCTTTGCC
GCAGCTGTATCCTGTTGAGAGTGCAACCGCCAACACAGTGGATGTCTAGT
CCTCCTACCCTAGTTGGTGGCTCCCTCACCGTCTCCGCTTGCACTGCCTG
TTAGATGCTTATAATGTCTCGAGGACAGCTACACTAGGTCAACGCCGGGT
TGGTGGAAGTTGGCAGCAGGCCGGAAAGAGGGACTCGCGCGTGATAGGAT
TTGGGTCAGGTGTGAAATTGGGTCATGAGTGGCTGTTGGGTTGAGGAGAT
TGGTGTATGGATAGGTTGCATAAGGAAGCTGTTTGGGCTGCCTGAATCGT
TGCTATCCAGTAGTCCTGCCGTTCATTGTCTAGTGCTGAGATCTCCGTTA
TGTCAAGGTCCAGAAGTAACCGGCTTTTGGCCGGGATCAGTTGAGGATTT
GTGTCATGAAGGGAGTGTATTTCCGTAACAAGCGCCTGCCTGCATTTTAA
AGTAAGATAGCCACGTTCTTTGTAATGCAGCGTAACATTCCTATAAATCC
ACTGTGTGTGGGAAATTCGTGAAGGTCGGTAATAAACCCCCTTACCCAGT
CCTGTCCAGTGAGGACCGTGTCAAAACCCAGTAAGTAGTCGCTTTGCAAT
ACCGCGAAGAGCTTACTGATTTTCCCTTTGGTAAAATGGGTCCATTCAAT
CTCATCCTGGCTCTGTGCTAGCTGCCGAACAGTGGGAGACATTGTGATGC
CAGAGCACTAAGGCAGAACCTCGGGCAGTTTGTCAAAACTGATGCACCCT
TGACCCAGGAGATACCGGGGGATCCAAAACTGTAGTTCTGGGTGTGTCCC
GCTGGTAGCAATCCATTCCTCCAAGAGCGCTGTGGCAGTTGTTGAGGTGA
GACTCTCACTCTTGTGGAAGTCCGCAGTTGGGACAGCTGGAGTCTTGGTC
CTCTGTCATGTGCAATAGTTGGAGGCGGTCCCACAGAGGTTTGGAGGCTT
GCTTCGTAAGCCACAATTGGTACTGCTACGGTTTTGGGCCAATTGTGAGT
GAGAGGTGGTGCCAGTCAACTGGCTGAAACGGTACATTGTCCACCCTAGC
TCGCCTGTGTAGAATTGTTGCACTTTTGGATAGCCTAAGTGAAACCGTAG
TTGCGGTGCAATGTCCCCGGAAACTTTCCTGCCATCAACGTGAAGGGCAG
AGAGCTCCAGGGGTAATATTCCAGATGAGGGTTCCTAGGTGATAGCGTGA
GGAGTATGCGCCTGTCTATCATGATGGTTGCAGGCGCAGTTGAGGCGTTC
CCAAGAGACAGATTTGCCCATGGTTTGTAGGTGTCGGCGTGACCATAGGT
GTGGGAGTAAAACAGCATACTCTGCAGTTTTTGTTGCACATTCTTTGTTG
TGGCCCAGTGGAGAGCCTTTTCATTGACGCAGCACACCGCCCCCGTGTGC
CCGTGGGAGTCCAACCATGCCTCAAAGGTTAACGCCAGTATGTGTAGGGC
GGTGAGCTCTAGCAGTTCTGCGCCGTAGAATCTTGCCGCTTGGTTGACCT
CATGGAAACTGCCTCACAGGTTCTCTCCACCCGGTGTGTATAGGAACCAG
GAACCAGCCTACGCCTCTAATCTGTGGTGCAACCCATCTGTCGTATGAGC
TGTCCATGACCCACAGTCCCACAGTGCTGACCCATCCCAAATTGCTTTGA
AGATAAGCTCCTTGCTTCCAACGGTCTTGAGGTTGTCCCACATCGAGGTG
GGGCCGTACCCAAGCAGTCTATCATGCCATGTGCTGGATGCGGGTTGTGC
TGCTTCCCGGAAGGGATCCTGCTGTGCTCCTAGCACTCCGACCGTCGAGT
TCGTAAGACGCTCGACCAAGCACGCTGTCCATGGCAATTGATCCATGGAG
TCCTTACGCAGGGTTGTGGTTTTCTCAGAGAGAAGGCTGCTCAACCAGAG
ATGTGTGCCTATACCTCTACAGCAGTAGTACGTGGTTTCAGCGTGGTCTG
GGAGGGAGCCACGTACCAACAATATAGTCGGTGGGTTGGTGTACCCACGG
CCCTGGGTGAGTCTGCAGTGTGTAGCGAGCTCCGGTGAAATCCGCCCAGA
ACAATCTCCAGCCCAGTCTTCCTGTGATGGTATACATGAGGGGAAATCCA
GGTAAGAAGGGAAGTCCTGCTGGGAAGGAGCAGGGGGGGAGCAAAGCTGG
GTTAATGTGTCTACCATCAGCTGTTACAATATCCAAGAGGAACAGAGCAC
GGCAGAATATTCGGCATTTGTTGAGAGACAAGAGGTGCACGGCCAATCTT
AGTCCCGTAGGAAGATTGTGGTTAGCAGTTCATCTCGCTCATGAGGGAAG
GGGGTGCTTGGGTAATCCAGAGTGAGGCGGAGGTGGCACCTGCCAAGGCA
CTCCCATAAGGACCTTACCCAGGAGTGTGTTACCACCTGCCCCATTGGTT
GGAAGGGTTGCAAGAACGGGCAGCTGGTGTACCCACTTTCCAGTTGAAGA
TGCTCAATGTTAGCCTGCAGGGTTATGCCGGTGTCAGATGAGGAGCCATA
GTGTTGGAGGAGCAGGTTGAGCTTTTCTATCAACATTTCCACAGTAAAGT
TGAGGAGGTCAACTCCGAGGAAACCTGAATGTAGGGTCTGCCATCCCTTC
CGTATGTTTCGGTTGATGCTGAGTAGAGGAAGGAGTTCTTGGTGGAATGT
GTCCATTAGGTTGTCTACCTCTGCAAGCATGGTGGGAAGAGTTCCTATCC
CATAGCGGACACTGGGCCAGAGTTGTCGTGAGTAGCTTATCCAGACAAGT
TGGGCAGGTAGACTCCCTACCTTCATGCGGTTTATCCATTTGTCCAGCTT
CTTTGTAATTTTGCAATGTGTCCGCAGGAACTAGTGTCTGGTGCAGACAC
AACCCCTAGCATTTCTTTTGGTTGATGTGGGCTGCAAATCTTGATCTCTT
CATCACCTCCGAGGGACGGGATTGTGAGGCTGACCCTTGCGCAATCAACC
TTTTTGTACTCCCATGTGCAGTCATCTTTCCATGTGTAGCGTAGCCAATA
TGTGTAGCACTTAGAGGCTTTGAGTGGAGCTTGTGGCCCCAAGCGTCCAG
GGAGGCTTGAGTGGCTTCCCAGAGATCCTGATCTGTGGTGATGGAGTCAT
TGAGTGCAAAGAGATCTGTGTCGTCCACAAACAGGCAGCCCATGACTTCC
AAGTTCTGCTGCAAGATTGGCGCCTTTATCTTAGCTGAGTGACCCTGGTC
CCATTGTATCTGAGCCAGGGCGTGCTGACGAGCGACTAGCATGCGGGAGC
GGCTCAATTTCCCTGATGTAGGTCATGCATTGGCCGGCGTGTGTTCCCTC
CTCCCATGTAGGACATAGATTTGCCGTACCCAGTGCAGAGATAGTACTTC
ATCTCCTGGATACTCAAGAGCATCGCCAAAATTGGTCCGATGGGAACACC
CAATGCAAGCACCATCATGGATAGGATGATGTGGTTTACCCTGTCATAGC
AGTTTGCTGCATCCACCGACATCACTACGAGGGGTTGTTTCCTTTGTCTT
GAGTAGTCCGCCTTCAGGATTTTCATGAAGGCTCTGTCTTCAGCTGTCTG
TTGTCGCTCTGCGATCTGCTCCTGTGGGATCCGATCCCCAAACATGACAC
CATTCAGGTAGTTAAATCTGCCTCCATTAGGAGGATTGCTCTCAGTCGAT
TGGCCAAACAGACACCTGGTACCTTCTCCAACATTACCATGAGTCCACGT
TTCCATCTTTTGAGGGCAAGGCCGCTAGTGGCGATCAATGTCAGCTTCTG
GACAAAGAATGTAGAATGGTCGGGTGAGGTTGCTGCGGCCTTGTAGTGAT
CAAAATGGATGCAGGATTAGGAGGATGAGGTGTGCTCTTTTGCTCTTTGC
CAGACGTTTTGGAAGTCCACAGTGACGACAGTCGTGGAAGTCTCATTGTT
TGAGCAGGGGTCCGCAGGCGGGCAACCTCATGGAAGATCTGGACTGTGGC
TTGGTCCAGGTCCATTTCTGGCCAGTGATCCCTGTTCAGGATGGACTGGC
CTAAGTCTGAGATACCGTAGGGTCCTAATCTGTTTCCAAAGATGCTGTTC
TCGATGAGTGCCTCAGCTGCAGCGGAGAATCGATCCACTGTCTCTTCTTT
GATGACCCGGACCAGGTCCTCTTCCTCATCATACTCCACCAGTTTGTTGT
TTTCCTGTCGCTGCACTTGCAGAAGGCTGCCTGGCTGGGGGTCCCTGACC
ACCCTGTTGATCCTGCTCAACATTGTTTTCATCATTCCTGTGCTGCTTGT
ACCCTTCCGTTGAGGTGTGCTTGGCGGAAGTACGTTGCTTGCGCGGATAG
CGCTGCTAACCGTTGATTTGCTGTGTGCTATAGTACCCATAGCTCCAATG
GAGACATGTGATTAATATCTGTGAATCCCCTCCTGCGAGACAATCTGTGG
AGATTTGATATGTTCCCTGCCTTGTTGTCAGTAGCACAGCCACGGTGCAT
GAGTGCTCGCAGGGCTTGACAGCATTCATACCAATACTTCACTGGAATGC
TGTATTTCAGGGGTCCCTGGTATATTGTTCAGCAGATACTTTTGCAGTGT
GCCTGTATCCCCACAACTTGCTGGTCCAAATGTTCCAGTGCCGATATGCT
GTGCCCTGAGGCGACGTGTGTTGTTGTGGCGTTGGATATCCGTTGAAGTC
TGTTGTGTACTCTGTGCCTGGTGAACTGGTCTGTCAGCGCATGGAGGTAG
ATTGTGATTGCATGTTTGTTCAACATCACCAGACAGCAACAGACAGCCCG
AACTATCTTGTGAAGGTGTACCCCGAGCATTGACCTAGTAGAGACATCGA
ATACAATGGTGCGGTATTCGGTAATGCTTTCATGAAGGGGAGAAGGAGTA
CCCCTGTAATCTCCAACTCAGGACTTGTCCAGATCTCGTCTATATTGTGT
GTGCCACTAGCAAAGGTGGGAGGTAGGTAGCCGCAGAAGCGGGAGGCACT
CGGAACAAGACCAAGCTGTTGGAGCCTGCGACAGAGCTGCCCGGAAAGAA
CATGTTCGTTGGCATCAATGGCTAGGATGATTGACTCACCCAATTTGATC
CATTGATCGATCTGTTGAAGTGAATTGTGATGCATCAACTCCTGTGGCGA
GTGTGAGAGTCAGTGCTGCTGTAAGTGTTGTAGGTGTTGTTGGTAGATGG
TAGCCAACCCCTTGGGTTTTGCTCGGCCCACATTATAGGCCACGATTACC
CTGGTGCGCCGATTCGGGGAAGCAGCGAGCACCATGGAGGCCCACCGCCC
TAAGGAGCGAAAATCATTTCCTCCTGTGCTATGCTTAACGTACTGGCACG
CTTGGTTCAATATCACGACCGCAGTCCCACCCTGCTGACCTTTCCCGAAT
ACTTCATTTCTGTTGTGAGCCAATGTGGATCGTGTTGTCCCAGGGATATC
CAAGACAGATGTGATGGATTGGGAAGACCAAATCCTGGCGAAGGTGATGC
CAACCTCGTTCAGCGCCAGCACGTCAACTTCCTAGTGTTCCACCATCCAG
CGGAGTTTTGCCAATTTTGTGTCTTTGCCCACATGGAGGCGAGCCTGTTG
AGATTGGTGTACAGCATCCTGTAGGTGCCCTCCGGTCTGTTGCGCGACAG
TCTGCCAAAGGCGGCCACACTCCATTGTGAGACGTATGAGTGTGCCCTTT
TATCCTCTGCATCAATCAATGTAGGGTTGTTGAGTTCCGCCCCATCTCCT
TTATCCTCCTTGGCTACCACCTCCTGTTGGTTTTTGTCTTGCCCCTTTCT
ATCAGATAAGCTGTGCCTCATCGCTTGCTGCACCTCCTCGTGCGTAATTT
GTGTTACCCCAAGTTGTGCCCACTGGTCATTTGCTTCCCAAAATTGGTTT
GCCCGGCAACTGGAGTGGCAGCTGCGCGCCAGCCCGGTGGCACCCCCCAA
GCCACTGTCTAGGTTTGCATTTGTCTGGGCTGTCTTGTCACCAGCGGCAT
GTGACTTACAGCCCCGGCAGCTCAGCCTGGAGGGTCCCTGCCGGCGTACT
CAGCTCCGTGAACCTTAGAGACCAGACTCTTCTCGCGTGTGGTCTTGGGT
TTGAGGCTTTTCCCTTCCAAGGGGGGCTGTAGTTCAATGGTGAGTTGTTT
TAGGGCATGTTTGACTGTTTGAAGAAGCATTGCGAGCTACGTTTCCCCTG
CATTTACTCGTTCCTTGAGATTTTGCAATTCTCTCTCTTTCACGGTGGTT
AGGCCCAATTGGTCATTGTATGTGGAGTACTGTCGTTGAATGGCAAGCGG
TAGTTTCAGCTCCGAGCAGTACTTTGTGAGGAGCTCTCATGTCTCTGGCT
CATCCAGGAATAGTGATTGGGGTGACAATGTAGTCTGCATCCAACCAGCT
GGCTTTTGTGGCGTTCCTCGTCCCCTCTTCTACTTCCATAAAACTGACTT
TCCCTGCACCCTCAGTGGGGTTGTCGTGAGTTGTACTGCTGTCCTCATTG
GTGTCTGAGACATCCTCGTCCCCAACCTTGGACTGAGTTGCCTCCTCATC
GTCTTCGGTGTCATCCTCATCGCTGCCAAACAATACTGTCTGATCCACCT
CTGAGCTCTCATCTGACTTTGCTTAGTTGAAGGTTGTCATCAAGGCCCCA
TCTTCAAAATTAAAGGCCATAGTCGCCCGCATTGACAAGCTCCTCCTTGT
CCTTCCTCTCTGTCTCTGACAAACCTAGCGACATATCTACCCATGAATCA
GCTAGGTCGCACAAGTGTTGTTCATTTTGGGTCACTCGTGAGGAGCTGAC
CAGTCCCGACCATTTGTCCCAGGTGGCATGTTGCGCCGCAAGTACTGAGA
AGGTGGTGAACGTTCCTGAGAGGAACTTTGTGATGCAGTCTGCCTTCCAT
CCTTTGTGTTTAAGGTATCCTGTGCACCATCCCGCGAGATGGGTACTCAT
ATTCTTGCCTATTACTTTTGCCATAGGGTCAGTCTTGGCGATCCAGGCTT
CATAGCCCCCGTTCTCTTTGAGGCACAACTCATGCACAACCTGAATTCTC
CTTGCTGTTTTTCCAGGCACCCTTACTGAGTTCAACACATCTCAAAGTGT
CATCTTGTCCTCCTGCCCTGCTTTTCGAGCTTTCCAATAGCTGACATCCA
CTTTGTAGTCCGGATTGACTATGTCTGTGAAAGCGACGGTGCCAAGCGAC
AGGTTTGTTGCATTGTGAGCTCGGAGCATACTCCAGTAGTCTTGTTTTGT
GATTTCGGCGCAGTCCTTCTCTGGAGCCCTGACTGTGATTGCGCTTGACT
AAACACGCGCTTAAGGCAGCCCAATGAACGGAATAGCGCTAGACCAGCTT
CCACAACTTCCTTCGCATCTGTACTGTATACCATGATTAGAGCTTTCTTA
TATGAAGTGTCCTTTCGGCAGCCAGGGACTCGTTGCTCGAATGGTGAGTT
GAACAAGTACTCGCTCCAGACGACAATGGGCTTTGTGTTTATGCCTTCTT
CCAAAAAGGCTGGTGGGATCTCATTTGTGCTCATCTTTCTGGAGGATGAG
CATCTGTGTGCTCATGGTGGTGCTAACTTCTGGTGCAAAAAACCTATTGG
ATACGCTGAGCAACATGTACCGGGGGTCCATCTGGATTGATTGGCATTGT
TTGTAGAGGAGGATGATCTGATGATCCATCATGTTCAGAGGTTGAATTGA
TTCATCTGAGTGGAGGAGGAAGGAGAAGGTGAGTTTTCTTGTGCAGTCCT
GGGGGATTGTGTTCCAAGCCCATTGAGTCGGGCTTCCCGAGAAGTGGAAG
TACTTCTGGAGCTCCGCATGTGAAGCAGGGATGTTTGCTGCCGATGCTAG
AGGAGGAGCCAAAGTGTCACTGTGTTGTGGAATTCTTGATGTGGAGGCAG
TGATAAATACCTTTTTTGAGCATTTCCAACATCATTCCTTGTTTCTGGTA
CACGAAGGGTCGAAGGCCTTCCATTCAAGACACTGAGATTGTTCCTTCAA
CATAGCCTTTATGTTCAAGGGGTTTGTCTTCAATGTTGCGTGCTGGTTTG
TGGGATTCTTTGGTCGTTCAAGAAGATTTGGTTGCGTCCTGCAAAGCTCC
ACTTTTTGCTCATTCTTTGCTGGCAGTTCGTGTACCCTTTTGTTTCTTCT
TGGTCCATGACCTTGTGTTGCGCAGGATGCTCGGAGGTTGCAGTCAGTGC
TTGTTGGTAGCTGTGTCTTGTTCTGTAGAGAGGCCGTCTTGGCTGGATTT
GGGCCTGGGTTGCGTCGAAGGCGGGCGTGTCAGCGTTGCTACAGAGTCTC
GCTTATTGTTGTCAGTCACATACCATACGAGAGTGCTGTTCGGCCGGACG
TGTTGCGGCATCGCTCCGTTGAGCTGGAGGAAACGGATTGTGATCGGTGT
CAGAGTGATTTCCCGTTTGTTCAAAGGCTGGGAGTGCTGGAGTTGGAGCC
GTGCGTTCATTGTGCTGTGGTGGAGATGTCCGTGTAAGCATTCGCCGGGA
GCGTTGCGGGTGTTGGTGTTGTGAGGGTTTAATTTCTGTGGAGTTTGGCG
GCAGAGATCATGGTTTTTAGTTGTTTTTGAATTGGTTCCTGTGTAGTGGG
TCTACGCGTGGATAGTAACCAGGTAAGTGACTAGTTGACTCTCTTTCAGA
AATTCATGTTTTTTGAAGAGTAGACAGACCACGTGTCACGTGCTAATGCA
TGCCAGGATTGCTTCATGGCAGCTGGTTTTATAGATCATGTGTCAtgtgc
tcgggagcatgacatgagcgaagcaagcaaggagtgcaaggcacttgttc
taactggtttcagctgtcatcttacctcatcaaaacaggacttcttttag
tttacaggcttgcacagctgctaaaaaatcttgcgaccgctgctagtaaT
Agcttcataatatattttcgcattctacatacaagctcatcaagattcta
cgatgtctttaagaagaagagagagctcgcaaatgtgaatgatagccggt
tgtatgcactgttgcatactctgcatatatgggtgaagAGTTTAGTTGAA
CCTGACCAggttatgtctgtgtctcagtgatgcatctgtaatgtatcact
ctgaattacactgccattctgggtttattgttggccataatttcttgatc
attataactattaaggtagtttctctcttgtgtagaagccggtgtcaagg
gggccaagtgaggacattgctgtgtgatattagatagtatagccatacta
ctgcctactttttcaaTAGGACATAGGATCAGTTCAAATGATCATTGTTT
AGATATCTTTTTAGATGATATCACTTTCCCCAGCGTTCTCTGAACCCAAT
CGTTGCATAGACAACAATGAAAAACTTCAATTTAGTACAATTGAATGAAC
TAAATAAATCCCATCACAGCCCATCAACTGAGACCTGTTTACTTTGTTGG
AACATCCGGCCATACAATCACGCAACAAACATAACACAATGATGAACATA
TTTTATAGTCATTGGTGTCATAATCAAGGAAGATGATATAAACTGCATGA
TTTCCAATGTTAACCCAGCATGGTGATTCCTTATAAGTAATTGCTACATA
GTTTGAGGATGACTTACCCAGTCTTTGGAAATGTTATGTCCCCAATCACA
AGACTAAACACAAATTGAAATTTAAGTTCAGATATAAGTCTCTGTGCGAA
TCTCTACGCGAGACTGACTAAAGCGCTACCTTTGTGCACACAGCGGCACC
AGCACTGCAATTGCCATATCGACACGAGTTACAATAGCATGAGCCCCCCA
AGTTTCGTAACATTTCTTTGCATTCATAAAACATTCAAGCGCTCCATCGT
GGTTGTGTTTGTGAAGAAGGAAGGTAGCAGCTTTTTCATAAGCTAGACCC
TCCTCATGATAGAACCGATGGGCGTGTGCAGCGTTGATGGATGCGGTGTA
ACAACACATGGTCATTTCGTGGTTGCCTCTAAGGAAATTGAATTCTGCTT
CCAGCAGCAGGCGCTTGTTTCTGAAATTCCAAGTGGagccttcctcccac
tttcgcaatgtggccttggcaaaaatggtcatgcatcttaggactaagaa
tccatgaaaaatttacagcgcctcagacttaccataacatcttccccaat
agctgtccacttagcttcatcgctgcgatgcttccttgcaaaatacaagg
cgattaggccatcaataaaagtacctacaacaacactgaatcgcaaagaa
aaattcagtgttagaacaatgtcagatggtggaatgcattgaattccaat
attgacatgtacttacttgacttgacgtgcatttgaacccagcggaaatc
tctttgatagctcatacatttgagcagcaacatccatatcaccagtccaa
aatgcaacatgcttcacatgttgaatgataatatgacacaaagcaaaatt
atttATTCAATTCCTCATACCTTGAATATTGATTAACAATCCTCACCTTC
CTCTTCTGGCAAATGTAGCGGCAGATAGCTGAATGGTTATTTCGGCATGA
TGCATCAAAGCATGACTCTTCTGTCATCCCAGAAAAATAGAGAGAATATG
CATTCTCTTCAACCCCCATAAAATCGAACGCTAGTTGGTGCGCAACAACG
AGGCATTTCCCTGCAGTGTGCTGCTGACACTGAAAAGCTCGTTTTGAGTA
AGCATGAATATTTTTGATCAAGCCCTAGACATATCCGCAGGAAAGTGTGC
AACGAACGGATTTGTTAGAAACATTAAGCTAGAAGTTCAAGGTGGAACAA
CGAACTTACAGCAAAGTTTTCACCGCAACCATAAATGGACATGTTCACGT
ATTGAAAAAGATTTGAAATCGCGAATTCCATCTTACGACATTAAGCGTTA
GAATCAAAGACTATGAAGCAAATGGTGCGGATGGCACATATTGAATATAC
TCACATCACCTCTGTGTGCACCAATATCAAAAGCCTCCAAATGTTTACTA
AGTGATGCTTGAAAGGGTTCCTTCCAAATGTTAATCATCGCATAAATAGT
GGTGTATAGACGCGGTATTATTTCAATCGCATTCATTCGCTTCATCAACT
CCATTGCCACGCGACCCATGCGGTAACCACCTTCACTATCTGCACTGATA
GCACTTACAAGGAAGGCTCCGTACACACCAAATGCAAACGGTGTGATATT
GCATATTCCGTATTTGATGGAAATCTCAACCATCCGAAAAGAAATGATAG
GCGCCAACGCGGGTTTTGAAACGTAGGCTAGGTATAGGAGGTGATTCAGA
AACTGCATCGCAGCCTAAGTGCCGGAAAGAGAGAATGAAATGCTCGATGA
AGTGGTTAGCGAGCCAACAGGTTATGGCAGGTGATGTCACTTACGAGCTT
GTGTGTATCAGTCATTATTGGTAGAGATAACATGTGTTCATTAGACATCC
CCTGCAACATTGTCTTGATGCAAACGACTTCAGCATTGAAGATGTCTGGC
GTGATGGTCGAAGGGATCACTTCACCCAATTGTCCAAGCACATGAAAGCA
AGTGGCGATCCCTTGCTCCATTTGACCTGATGCTGCGAATGAGCGAACTA
AATTATTGTAAATGTTTAATTTGTCGTCGAAGCATCTGGCGTACTTGAAT
GGTTTCTCAACTAGAGAATTAAGTCTTGAGAAGTCTCCAGTAACGTACAA
AGCCTCGCTCGCTGCATCGTATAGTCGTATTGTGAGACTGTAATTCTTCT
CCCATGAATCCTGTTCGAGCAGTGATAGACCTGTAATGAGGTACCTTGAT
GCGGTGTGGAATGCTGCGGATGATAGTGCTGACGAGCGCGCGCGGGGGTC
AATAAAGATATCGATATTTCTGTGTTAAGAAGCAAACAGCTCACCCCTTT
CCCCAGCTCTGAGATTCAGAAAGGCAAGTTCCTGTTTCTGTGCGCGATTT
TCAAGAAGTTTTACACCGCGATTCATGTTGTCAACCACGAAGAAGAGCAT
TTTGGATGTCTCTGACGACGATGACTTCATCAACAGTCTCGAACCAAGAA
GAAGATGAAAAAGTTCTCTTTTCTCGATTGGGATCAATTCATAGGCAGCC
TGTTGAACTTGATCATGTGCCCAAGCAAACTGCTTACTTCCGTCAATTCC
TATGAGATAACCATCTTCTATGCATTTTTCAAGAAACTTATCCATGTCAA
AGTCGCCCTCTTTCTTGGCCTTCTGCAGTATCTCGGCATCGAAATTCGAT
CCAAGACAAGCAGCCGTTTTCAGCCCCATTTGCATGTTCTTATCAAGACG
TGTCATGTTCAGAGTCATGTGCTGCACAACGTCCGCTGATATCTCTTTGA
CGCGGATCTTTTTGAGATCGAACTCCCAACGACGAGAGCTCAAACTGAAC
CAAAGGAGACCTTCGTCATTAAGCGACTTCAAAAACCGAAGAATGAACAT
GATAATTCCACTCGTCTTAGTGTGAATTGCATTCGAAAGCGGTCGGCACA
AGTTAGGAGGCAAACACAATGCCTCTGCGACAAGAGTGTTGACACATTCT
TTCTCGATGGGGCCAATCTTGATAGTGACAGCATTGTTGTCAGTCTGTTT
CAAATCATTCAGCTTCTCCGTCAACGGGTGTGACAGACTCACTTCATCGT
CTCGATAAGCCCCAAGGAGCAAAAAGTGATTCACGTCCGGATCTGTCAAG
ATCATTCGCATGACGTCCAATGTTATTTCATCTGCCCATTGAAGATCATC
CAAGAAAAGTATCAACGGATGCGCCTTGCAGGAGATAGCACCAATCAACT
TGCAGAACATAAATTTCAACCGATGACTGGAAGCCAGCATTGCGTTCGTC
TTTCTTCTCGTTGAGTTTGCGTCATTCGTATCGGTAGTCAAAGTCTCCTC
CGCCATCAACTTTCGCAAATTGGGGATTGCATCCATCAACAAGTTATTTC
CTGAACCAATAGCATCATGAATACGCCATCTCAGTGACATTTGCATGTTG
CCTGAGTAAAGCCCTTCTTCGATAATGGAGCCAAAGAAGTTATTCAGAGC
GTTGCTCAGCACAGTCTCCTGGCAAGAAGACTTAAGGAATTTCCCTTCAA
TGAAAAAGCCGTCTCTGTCTTGAATAGGCTTCTTGATTTGGTTAGCAAGG
GAAGATTTCCTGTTATTTCATTTCAAATGCGCAGTACAACAATGCTTGTG
TAAGTAAAGATGAAgtggggatagtttatacagagataactccattgtgt
gacgcaccctgtcccaggatgacctgtttcattagatagcaacaataatg
agcaattataaatgaagatcaaacagcaagcacatcacgagcatacttgc
ctgaaattgtagcaatggaaggttgattacctcgcatgaacacactatgg
agcagatgcatcaacatgctcatttcaacttgcctcccataaaacaaatc
tgtgttcaacttcaacctgccctccaacatccactcatccagatccgttt
tgcgataacattgatttttattctcaagcatggtcttcaagtcgaggtat
acatctttcgccgactcatagttcactatcgacagaggagagtcagtgag
aagtagtgttgaaatcagtgatcccaggtaaatgggtagaccttcgctcg
cctctatttgtttgtttctttttcgtcccacatcttctccctccgtcttg
ggcggcgtatttcttccgccatcagaagccaatgcatttgttttgtaagt
gggggtacttgtgtacgtgctgtcgtcttgaaacccacgaaacaattggt
tgagcacagtgcccaagctcttgagatcctcctgcttcatctgcttttcg
aaagcggccacctcttcgacggatatttggcctccttggttaccaggagc
atagttcctaaaaatcgctgcctcactcaaatcaatgaacgttgcaacat
aatctccctcgaatgtatccaaaaccacattttctgtcgtcaagttgtta
atgaccacgccagcgtcatggaaatcggacaaagtcttggcgatggccat
tgcggcgcgaagacgtacgttaagatcgtctgtcgctcgcggagtcgggg
ttttgatcgtcgaagtgtagagggcagaattcgttgtgtgcccgatgtta
ccgaagtaaagcaaattgctgttgatggccgactcgttgtgagaggagct
tcggctgtgattttgttggatgtgcgacatttcgttgtagtttctctgcg
tcaccgtgaacgatgccactccaggagttcccccttgaaccttgcgcatc
cattctttcagcgtgatcccgttcgcccatttgaaatacaatgcgactgg
atggccgtcgaaaggcccaatgttgaggacctcgcgcctcttacatgaga
ggggaaggtagcgcgaaatggtttgttcattactgagacggtcaacttgc
cattgctgcggctgcggatcgcccaagttgccccccagccgtaccttgat
gcccttgtcccgaaagcggtatatggaagtccgcgaggactggtggacaa
ggcggggcgatgtcgattgaggattcgtgatttcctctgtggcaggggtg
tcttcgccgttgccttcgccatgactgtcgtggccgagggatgaaaggcg
ttccaatcctgacaacccgagtgatagctggtccatcgtGAAGAGATAAT
AAACGTGATAATATTATTGTTTTTTGATCGTTTTGGTATACGGTACATTC
TCGTATGAATATACGATGTATTTCCTTTATTCAATATCATGTTGTTGTTT
TTTACAAAAAAATCACCAACTTCTTAACCTCACACTAAGAGGTTTAACGG
TTTTTACGTCAGCAAAAGGCAGCTTCGCATTCCTTGGCATCAGATTCTAC
GACTACGTTGTCCCAGGCATAAGATATGTCTTCCGAGAGCGTCAGAAAAG
AAAGAATGGTCACGGGCCGACATGGGAAACAGAACGCTGTGTGCACAGTG
CACGCTGCAACTGCAGGCACGCGTTTTGTGTTCACGTGTTTCGTTATGGA
GCTGAGGGAATCAGCCGACTATAGACGTATCCTAAAATAGACAGATGATA
ATGCTGGAGGTGGAAGTGAGTCTTGTAATAGGTCGGCACCGAGACGCCAT
TGGGAGAGTTCAATATTCTCGGGTTTTGATTCAATGCCTCCGAGTGGCAT
CCATGCTATCTTTATGTCGTTTTACATggaactacgggaatggtcaaaaa
agagtggtttttaaagtgtcgcagttcattggatcacaaaatgattttga
gtagttgaagggactgtcaaatgattcatcgtagtttgacggatagaaat
atgcttctgcgtagattgacggacagaaaatctttttctttagttcgaag
gatccaataagtgcagttttagtagttcaaccgctgatacgtagttcagc
gcctatatttgtagttcaacatgatatgttagcgttgaacggattgtcag
atgtgacttgaagacgtgaaatcttctaggacatgtgagttgttcgtgat
cgtaTTATTTGTTTGCCAGGACGACATACCTAGACGTATTGTGGTATTGT
CCAATAACATACTGTCGCTTTACACCAGCAAgacaggcaactcgctaaaa
ctaccttcattttagcgaaaaaatttgatgtcgtaacttggttgtggtcg
taacttgtcgtaacatgtctgtgaacaGGGGTTACGGTATTGTACAGTAc
cagtttaacagtagtactgtcgcgttacattctgccacgtacactaatat
accagtttctacggaggccaaaaaatataatcgcgtcacaatactttacc
accatgacgatttcctccgcagccaccgcatgacctcgatctcagcaaat
accgctgcaacaccaggtctgacttcgtcgccctcaccgccacatcaccc
gcaacaatccacccgcttggttcggtccgattcgcgttatttcttgagaa
atagcaccatttctaccatgtaatttttgttacatgatggccgtcatgac
cgggagggggaaagatgggaatttattgactgtaagttttttcttagagt
gtctattccctcatttttttacctacatcctcgactcataggggcattcg
ttactgttcatttttgtttgtcctgggcgcccctcagtagtctttttatg
ctgtcatgtcaggtgacaggtgaataaaattcgacaatcagccagtaaat
tgatagagtttgaagagtttgatgcggaaatggacagctctagctgtggt
agttgggatggtggcgctgggaaagacagattgcatgagcaatgagattt
gttgccaagcacatttgtttttccgatgtatttatggttggcagaaggga
acatgacagaaaatcattttggagctcatcaaaagtataaacagtacaca
cctgccaattaagctaagaactgtaataagtattataattgttaaatgaa
aactcccgatcgaatcaaaagaacattaattgcctgtggaggtggcaggt
atgctctgcgtactctcatctggagagtgcgatcattactctcGaggggt
ggcatcctagttaggtctactagctttgacctggttcactaaactagtct
gccagtaagacttgctactgaacctggttcatttgcttgtctgccagcac
tagttgagaactgaacctggttcagtacttctggcgaaaataaccgaatg
ttagtaggaatcaatagctttttctggaaattgtaaaaatctgactgacg
ccacttttaggccaaatgacgtcagtgttgccatctgccagcaataatac
cgaaaacgtacacactgaaccaggtccagattttatgttcctttgctagg
gaaagctagtcgccagctgccaggagattttcgtccaactgatctaggtc
cagtacttctggtgagggtcatgccacccctccCTattactctcctcgag
agaaaagttgctactctcattgcctccgggatgctgagagttacatgctc
agatttggccttggcggcctttttcacaagagccttaagctcgtcctaac
tcctagtcatgtttggagcaaggcaacactatgttgtcgcaattatttcc
tgtcacagaaaagtaattcactgtgtaacatgtgcacaatgcgtcaagac
cgcaaattttttctatatgatctatgttcgagcgcaattttgaatggcaa
gcagtggtcacagccctattgacccatataccaatcaaaatcgcgcaaaa
agaggaatttgtagtatttcctccaaatcgcgcttcgagcgctgtgagaa
aagttatagtgaatctacgaaaattaacgagaatcgatatttttttgtta
caaaatggggtgcgtcagtactactgttaaactggtaccgtacgttatgc
ggtgctgggtttttttggtatgtttcatattcaattagatatatttatgt
tgccttcttttttattggtatctctttcttacctcacctttttgtcaatg
caatttatacgaagctgtgcaaagtataccgatgtgaacggagccgtgat
tatgtcggactgcgcataattcgtttgcagctcaagccaagaattgaacg
cagatccccctaaccatggcatttccaacttctccgatttcagcggtgtt
gcatgctgccccaacagcagtttgttcaacacaaatcaaccgttctcacg
gccacacttggtaagtcctcgcaatggaaatttgcagttaaaaagaccag
ctcgggctgtgtcaaaggaatttttgccgcggaactcgcaattatttatt
tttatcactgccacccatatatattctaatatttgatcctccccacacca
aactatatgaagacaccaaagaacactgaataatttccgcacaccgggaa
tgacttttagaagggaagtaggtgagatatttgttatttacacttatttt
cctgtttcaactgacagtaactcagctgatgaagtctcacatttgatcct
gttcccctacctcaatgacagcagcaaatatttctgataagtgtgcaata
gagttgcttttaaaatggaccaaaaggtgagatcttcccatttttacaac
catttcatttttgtacactacacaactcacactgcaaactgcctcccccc
ttgatttgatttggccgtggcggagcggcggcggagctgggcggacatgg
tgttaagctagttaaaaacaagaactggtggccagtaagccccgacatgc
aactcggttgcagaggtcagtatttttagaattatggtggtccccggtgt
caccacctctacattttaatcgtgcgacgcacgtgtgctcgacgattcct
acgtaatatgtcagagttctcttcgtgctcgactattcctacgtaacaaa
agatcctccggaagatccgtcagatcctaatggatctttcggatctcccc
ggaaaattactgcctccgtccccacgtaatttagtcagtccccccaagga
tgcgtggcaacaagacaggcaaacttggcaaatctagtaagggaggcaaa
ggagggcagtcatcactccgacgcaaacaatgccacaaagactcaaagac
aagggtcagtcattagccgCACCCCAGCCAGCGAAACTCCGCGACATTCA
GTCGCTGGGGAACACATCCCAGAGCATCCGGTCCACTAGAAATCTACGCG
TCTGACCATACAGTACCTTGGTGAACAGGTCAGCAAGGTTCTTCTTGGTC
GGGATGTGGGCAACAAGGGCCTCGCCCATTGCAACGGCCTCACGCACTGC
ATGATAGCAGATCGAGTTAGACTTCTTCCTGAGTGTCGACTCAGGCTTGC
TCACATTGGTGACAACAGACATGTTATCACCATACACATATGAGGGGCCC
TTTACGGGGACTCCCATCATGCGGAGCTTGTAGCGAATGCCACGCAGATT
CTCAATGCCGTGTTTCATGGCGCAAAATTCGGCGCCGAACACTGAGGTCT
CAACTGTCGATTGCTTCTTCGAAAGCCAATCGATCATGCCATAGTTGAGA
AAGATGACAAAGCCGGTTCTTGAGCGTCGGCTCACTTTGTCACCAGCGTG
GTCGCTGTCTACGAACATTCGTAGTGTCACACCCTTGCCAAGGGGTTTCG
GGGCATTAGGCGGCAGGGCCTCTTCCGCGCCCGGGTAAAAGTCGGACCAG
TCACACTCCACAAAATCAGACTCTCCCACATTTGGCTCCTTTGGGTCAAA
GATGAGCCGGGAGTTAGACCTCGACTTTAAGTAGGAGAACACGTGCAGTG
CCGCCTCCAGATGTCCCTCGCGCGGCATCGCTGCAAAGGAAGACAACATG
GAGACCTCGGTGCAGATGTCGATCCGCCCGAGCTCACACATCCATCTAAG
GACTCCTATCAGCTGCATGTAGTAGGTAGCCACGCCGGGCTCAAGCAGCG
GAGTAACATCCTCTTCGGGGGCATAATCACAGGGGAACGGGTTGTCGCCT
CGCTTCGGCAAGGAAAACCGTCCTTCGAGATTGTTCTTGAGGAATGTTTC
GACATTCTTAACAGCTTGTTGAACATACTTGGCGGGGATAGTCCCCAGGC
CGTAGTGCCGCCCCTCAAAGGTCTTCCTCTTAAGCTTAGCGCCGAGATAC
ATCTCAGGCGGGCCGACCGAGTCAGGCTTCAGTGGGAGAAAGCTATTAAT
CCTGTCCATGATGCGCTTGGGGTTATGGTGGACCACCAGCAAATCATCAA
CGTAACAGAGGATGTAGGAATAGTATTTCCTACCCTTCCTATCTGTTTGC
TCTTTGAGCCACAGGTCAGGGTCAGCTGGGCATGAAACATAGCCCATCTC
GCGCATGCACCCTGCCAGATGCGCCCTGAAGGCAGCACCACTAGACTTGA
GGCCATACAGTGCTCGGACTACTATGGCTTTGCGGCCGCAATCGTCACCA
AACTCTTTTCCAAGAGTGGTCCAGATTTTCTCGCGGCATGGCGCGGTGAT
GTAGGCGTTAAGAACATCAGCGGCCCATATGTCAATGTCGCTCAGCGCTG
CTATCAGCAGGGCGATCCGCACAGCTCTCGAGACACGACACTGGCATAAG
TGAGGGTTGCTGGGGCCTTCGTCACATGTCCCCCGGCTACGAGCCGGGCC
TTGCGACGGAAATCTTCCATTTTGACGTCAAAGATCATATGACAGCGTAT
GAACTGATGATCTGCCGGTGGCGCGACACCGTCTGCGAGAACGTCAAATG
CAACACGCACATTTTTCATCTCCTTTTCAATCGCATCATGCCAGAAGGTA
GTACCGGTGGCACGATCGATGGCATAGGCTTCCTCAACAGTCTTGGGGAG
TTCAATCCCATACTTATGAGTCCGCTTGTGGTATCGAGCGCTTCGGCGCT
TAACCAAGGAGACAATCCGGTCCCTCTTCTTAAGGACCCAACTCACCCAC
CAGTTAAATGCAGGCTCATCGGCAATTTGCGCAGCAAATGCGAACTCTGC
AACCTGAAGAGGGTGAGACTCTTTAAGGTCGGACAACTTCTGCCAAGAAG
TGCTACCGTCCTTCCACTCGCAACACAGCTCCCAACCTCTGGTGGAGCGT
TTGACAATCTTCTTACCATCGACGACCGAAACCTGGTCGTTCCGGCGACC
GCCACGGATGGATCCTTGCGGTAATCCACGATAGCGCCCAGCAGGACATA
TTGATTGCCGCCGGCATCACACTGGGCATAGACCGCCTCAGCGATGACAT
TAGCTGCCAACTCTTCAGTCCGCCCATCGGGGAACCGGACCTCATATATA
CGAGTGTCGAGCGCAGGGTTCGCATGAGCAGTACCCACTAATGACCCATC
GGGATCGCTTCCGGCGGAGGACCCTGGCGAGTTCCTGGCCATTCCCAACG
GGAGAAGCACCTCAGTGTTCACCAGAAAGTCCCCAGACGCCGGGCGctgc
gagctcgtcatccacctgggaacgacggcccatcgtcatcttcccagggc
tcattgttctctggatcaggaacgaggttgagaaagtcagggccgaggtc
cttaacacgggtcttctcaccccacctgccctggatggactccaagaact
tctgctgttcttgatgtaaggcagcgttgacgcactcctcgggagtgagg
gagcgaaccgtcgaacggtcttcGATCTCCCCGCTTTGCCTTCATGATGC
GCTGGGTCATAGCCGACCCACATCAATGCTGGGACCCAAGTATTTGCCAA
GTACGAGGGCGCCGCCAGGAAAAGCAACGCCTTGGTCACGGAACTTAACC
CAATCCCAAAAGCCGAATTCACAGAATGGGCTAATATCTGCTGTTTCCCC
AGAGACAACTGTCTCGGGGACCCGGCCATCTAAGCGATAGATGTCATGTG
CAGTGTGCGAGCGGACATAAGCCTCGTACTCAAGCGCAAAGCACCACAAC
CGGCGAGGGGCCCCTGACCTAGTCAGTTTCCTGGCGGCTCCCTTTTGAGT
TCCCTAATCTCACGCCGGCGGAGTTAGACCATGGAGAATAGGGCTCCGTG
CTCTGCAAGAGGCAAGACGCCTCCTTGCACTTCCGAGCAAACTCTCCCAA
TCTCATCTCCTTTGCGCCATCAACTATCATCTTTGGGGAACACCCTCCGC
GCAAATAGGAGACCAAGGGCCTCATGGGCTTCACCCTTGCGTGACATGGG
GTAGCATCGGCTCCACCCAAAGTCGGTCGCGAAGATCTGCgccatcgtag
cctcgggctgatgggaccttcgggcagaacatggtgtcgctatagaggtt
gcacggcatcctcctgtagcgaagcatccgatcgcttgtccgaaaacgcc
ttgacagcgccggatgcaagaccgcggcgcacaccgcgctgcgtggtctg
tcggaccgtgttctgagctttgtgtagtgggatctgccaacgattggcca
gagtgacgtagtccacggccccctgccgctcacccgagcggactccacag
acggcataagtctctggggtgtggttagttcgcaccaacaccacttggcg
ggtcgcctcaagggccatgccaaagttgtcg
>scaffold206|size583153
TAAATAAGGATCAGCCTTACTGTTCGTCCAGcaagatacaggattttgca
attcctttaaggtaattcatgtttttctcaatagaatacctttgatcatt
atatcatttttggggtctatcaacatagtttggactccatctcgtgtaaa
cgagtcgatttttttggcaatgaagtaagactattgccaatagttccaag
taggtccaaatcgttccatctactgccaagtaccataccatacaatagtg
ccaacagctcagccgatcatggcacgatggcactaaatggcactaaatgg
cactaaatgtaatttaatggcattaaatggcactaaatggcactagatgg
cactaattaagcacgatggaaccagtacgattgtgtaggatggaactaga
tggaactagatggcactagatggcactagttcgcattagttggcactagt
gccattcttgtgtggcactagttcgaactagtgccaccctaatgtggcac
taagtggcactaattggcactagtgcgaaaaggtttttgagtgttcgaca
ttcgaagctagagtggcatcaaaattttcgaatcgccaaattaagtccca
ttactgtgtcttgttgtttcgaaataataatagattctacattatataaa
attaatgtagacgtattatctagagggaggtacacaagttattcaagcat
gacactacctttcaattttatcgaaatccagtatcttgCAGTGttcgtcc
catgttcgtcccatgttcgtccggtgttcgtccggtgttcgtccggtgtt
cgtccggtgttcgtcccgtgttcgtccgatgttcgtcccatgttcgtccc
atgttcgtcccatgttcgtcccatgttcgtcccatgttcgtcccatgtta
gtctgacgttcgtccaatgttcgtcagacgttcgtccctcgttcgtccga
tgttcgtccgaaggtttggcatagtgaaagttcgtcagaattcgtcagta
ttcgtaagttaaagaatttaatactcgccaaaaatgattgaaaaaagatc
cacgtgtaaaagatgcgggtcttGCAGATAGGAGCCAGATAGGACCCAaa
aagttcgtcagaattcgtcagtattcgtaagttgaagaatttaatactcg
ccaaaaatgagtgaaaaagatccacgtgtaaaagatgcgggtcttGcagg
tccagattttatgttcctttgctagggaaagctagtcgccagctgccagg
agattttcgtccaactgatctaggtccagtacttctggcgagggtcatgc
cacccctcctATATACGGtattggtctgttcgctattcgagatgatccga
tttttacaacaaaatcgtgatttgacagacaaatacgaatagacaaaaaa
tcgctggagtacctattcgctagctattcgctatccgctggtccatgaac
aaaatcacagccTGCAGAGGAAGACTATCTGCCCTCAGTCTGCCCTCCAT
CTGCTCATTACAGTGGGGCCGCGAACAGTGGCCGATAGCTAAGATAATAG
AGGCAACTCACCAAGAATAATAAAGAGGCAACTCACCAAGAAGCACACAA
TGGTACTGGCCAACAAGCTAGAATACATTGTACAGGTCGTCCAAATATTT
TCTGTAAAGCTAGTACTTGAAGTGTGCGGGGGCGCAGGGGCAGTGTGGGG
ATTCAGTGAAGCGATTGGTCTACGACACGATGGGACGCTTTGGTTTTGGC
GTCCTTGCGCGCTCGCTGTTGGGACTTTGTTTTGGGCACGATGGCTATGT
CAGATTCGAGACTACGTTTCGGAGAATAAGATCGACCTTAGAACAGTGAG
TATAGCGAGAATGAAAGAAGAGGAGTGCGCAAGCCTTGCATTCCAAAACA
ATACAACGTACAACAACAGCACATGAGAACCCCATGTTTGCGTTTTTATG
ATGTGGGCCATATTGCAAAATTTTGACTAACACCCGAGCCATCCGTCATC
GTCCCAAGGAAGTGATATCTTATATTGTTTGTATGGTGTATTTGCAAATT
CGCCTTCAATTTTAAATGACAATTACAGACCAAATATGATAGATGTGCAA
ACATGTCCCATGGGCAATGTCACCATTCCAAAGACAGCTGATTTGTGCGC
TGCTTTGTTTCATTTTAAAGCCCGATAAAAGACCAATGGATGCCGTTCTT
CCTATCTCGTTCACAATAGCATCTTTGTGACACTATCATTTTTTATGGCG
TATTGTATGTCGACATGGCGAAGTGAGCCTGGTAAAAAATATTCTTACAT
CATTAACTGTCAACCTGATCTGAAGAGGATGTCACCTGGGCAGTTTCATC
GGAAGAATCATCTTTTGTTCTGTCGTCCTGAACCTTCAACCGTTTCGTGT
TGCATAACCATCTCTTCGAGCATTCAACTAAACACTCGACGTCTCGCTTG
CTCCATTTGACACCAAGGAGGTGGGTTGGTTCGATGTATGCGTCCTGATC
TGGTGAAGGATTTCTCGTCCCTCCTGCTGCTGCAGGCGGTTCTTTGTTTG
AGGCTTGTAATGTTGTCGAACCGTAATTGAAGGTAGGAGGGTCAAATTTG
AATGCCTTAGTAGAATGCGGAGCAGTAGATCTTGCGAATGCAGCCTGCTC
CTTGCTGAGAAAGGTGGGGAAAGTGAGTATTCTATCGGCGAAACCGGGGC
CATATAAGTGACAGAGTTTGGTGTCATCTTTCTGACCATCTTCGCAGCCA
TTGTCCTTGCTCACTGCGACATCTTCTTTCAAACCCGCTTCGGCACTCGC
GTCTGAATCCTTGTCGTTGGGCCCATCCTTCACGTCTCCGTTCTCGAAAT
CTTCATCCGGAATTGCGATAGATGACGGAGCAACTTGATTTGTCTGTTTA
GAAAATGGCACTATAGCATTAGCGCTTTCGCCTCCTCCTGCTGGCTGCTC
CATGATGCACGGTCTTCTCAGATGAAAATTTTCTCAAATTCAAGCGATCA
ATCTGATTATGCCGAGTTGGATGGTGCTAAATGTGTCTGTTCTGTAGGAG
AGATAATGAGGTTGTATTCGTTTCACTGAACTTGCGTAGGCTTGGGCTCT
ATGTCCTTCTATGTGTGTTGAGAGAGACGGTGGTCTTCCGAAAGACAATG
GTAGCGTGCTGGTCGCTTCTCGACCAACAAGAGTTCTTCCGACTTGCCTC
TTGTAACAAGAATGCTCCTCACGCTTCTTCAGTGTGTATTCTGTCTGTAT
CACAGTGTGAATAGGTGTGAATGCTGGTGTGGCTGGCAGCCCTCTGGCAG
CCTCTGGATAATTGTATAAGGATTGTATTACAAGAGAGCTATCGTGTTGT
TGTGGGTGTCTGTAGGTGTCTGTGGGTGTCCATTCGATTGAACAGGCCTG
ATAGTATTAGGCCTCAATGACTTAAATTTCAATTATTGGTCTCAATGCCT
TCAATTTTCTCAATAAGCTCTCGTCAATGACTTCAATCAAGGATTTTTTC
AAAAACCAGCACTGAGAATTttctccttctccttctccttctcctCCATa
gcagattccctgtatattactaatgtagttgcaagtccatgacactctac
aaacttgaagttggaaatcgcatcaaggaaactccgctccggcgattccg
cagatagtgatgatcccctatataaactaataccatccccttgcacgtcg
tctaaatgcatcgatggtgattttggattggacatcatagcttttgcccc
cccccgctcgcgtcatgccgcttcgaggagaaaactgtcccccctgtagg
tcttactggcgatgcctgagtggtcagggccagagatcgtgtcggtaagg
agcacgacgtccaaccaagcgacaaagacaaagttgcatgacggggttca
agtaatcccgcaaaacaaacacagacactgagtaatcctgcaaaacaaac
acagacgctgcgtcgcttgcaatcctccatgaagatgtgttctctactca
cgatgtgttgcaggttgttgtggtccgtcgtggaagatgtgtcgtggtga
actgctgataaggtaggactcactaggatacgtaagtatcctcaacctac
cttagcacgtgttccacgtggaaccgaccacatgccagcagcagcagcct
agcgagagggacatgagccctctccccatgtccagtgaaacataggacac
tgcgacaacagtccaatgagccttaggactcacacaatactacattacac
ttagacctcataatttactaagttcgtcgttaacacacgaaatactagta
attattcacacactacgtgcaagtactattgacagaacttagtaacctct
tcaactccctccgtaacaccatctcgttaccctttacacattgaataatc
ttcacgtcaccatcgtgctgacactcaacatggcatcttccatatacaaa
gctcccgacgtcgcatctcttgtcgacatgatcgaaaccgaaggcattga
caatcttgaaggccgccctgactgccacaaactcgtcaaactagtcaatc
aactcgcgaatggatgtcgcaacatagattgcgactactcgaattatgga
atgtcttggttagttttcccgcaagctctctatgcttcactcacgggcga
aaacatcgtggcgcccatccaacccccactcgttccaccctacaatgcaa
atggaacacaacaagaaaatgctgtcatttcaattcaatggcagaaaaac
aaagaactgtatgaccaaatggtcaataccgacaaggcactcatcgcaat
caccaaatccaagcttgatcccaagttccgtgcccaattatccaacatgt
tcgttggcacacccgaccgcaccttccaagcgttctatctccgcctcaac
accaaatttgggcgaccatcaccccacgacatcactgcaagcgacgaaag
aatgcgaggtgcatgggatgccaccgatgatatctcctttctcatcaagc
aaattcgcgatggagctgtctttgcatatttcgttggacaacaaaaaacg
gataaagaactcgtcacccttggcgaaaaggcaatccttgacaccggcct
ttttgcaacccagtatcaaggctggaaacgccgaccgacacaagatcgca
cctggacagatttcgaggaatactggcaaagtgagtatgacctatggcat
gaaactagcaacaccgcagcacaactcggctacggcggcaacgtcacggc
agaaactgagcatcaagacaccgagcaagcttacttcacaagtctacaac
acttcggcaaaaccaacagtcacaacgctgccacattcagcaccctgtcc
gctacgaatgcacaaatggccaacagcatacaaacacagatcgcagacct
cacccgcaaaatggaaggactcgcaaacgcagtcaactcagccccgcctg
cccaaaacgcaccagcgtaccatacatacccccagcaacccaacatccaa
gctccttatcaacccatacaaggacagatgtacatgcaagatcaagcgta
cgtaccataccctccatcccaaagaccctacggtggtcgaacctatggac
gcagcggtggaaatcgaggacgcggcaaccgcggacgtggacgacacacc
actcagtaccgaaacggacccacccacccaccacagtggacacccccacc
gtatccaccgcagggcttctaccataaacctactcacacgaacccagtta
aatatcacaaaaactggaactattgttggagttgcggctatggcgtcgcg
gacgatcatcacagcggaacctgtccatatcccaagcaaggccatgtata
ccatgccacgcgagagaacccttgcaatggctgtcagaagaacaaacaca
aaacacaattgtgacgggaaggggcggaagttaggaacataatgaataac
aataaactaccacgttacacagaccttaacatacttccgatccccaccca
acacatttgtctcactgctggagtaccatccacaacaccctcctactcca
ctgacgacttcgccatcgtcgactcaggagcctccgacaactacttcaca
cccacagcaaatgtacaaacaaagacaaccctacaccatccaattcaggt
cacgctgccagatcaatcaaccttacgctcctcacacaaatgtgagctcg
acatacccttacccaagacagcaaaacgggggtacatcatcccagggatg
aagaatcactcccttatttctgttgcaaagatgtgcgacgcaggctgtaa
agtcattttctccaacaacgagtgtcacatccttcacagcgacaccatca
tcatgactggacgaaaaaataagcacaacggactttggtacatcccacta
cagcaatcacttcaagacacaccgttcacgatatacaacaacaccacact
gagccaccacggcaatagcgtctaccacactacaaccctcgccaatacat
tcatcaatgtttgttttcaccaacagtacataccttctgccaagccatcg
acaatgatcagcttatcggcttccgccgatcacatctacacaggtcgaaa
atacctcccgaatcaacagcaacagcaaagggcacttaagacgagttaaa
aagcacaccagatcaacaacccacacccgacaagccaacatagaagctat
caaccaggatttccggccaacaataaactcaggcgtggattttgaactgt
ttgtcggccgcagcgatagcagaacaaagcgatggaacactatacacaga
tcagacaggtgcctttcccatcacatcatatcacagcaacaaatatcagt
tcgttgcatacgaatatcgcagtaacgcaattttggtccgcgcattgaaa
gatcagacagacaaatcactcaccgccgccttcgcgatgtctacgagtac
ctcaccggcagcggttttcaaccaaaactaagcgtcatggataaccaatg
cagcaaagctgtcgaaaaatacataagatcaacaaaagcagacatccaat
tagtcaacccagatgatcaccgagtcagcgcgcgagcagcgcaatacaaa
catggaaagaacactggttggcggcatgggcaccctcgacccaaactgcc
caatccaactctggtgccaatttatcgtacaaggtcaggacacactcaat
cttctccgcgtctcacgagtcaatccaaaactctcagcatacgcgatact
agatggacaattcaatttcaacaaaacaccactggcccctgtcggaacca
gggcactcatcctttggacccatcagcacgcaaaacgtggcaaaaccatg
cactcaacgcttggtacgtccggaccagcaaagaatcactatcgcaacta
cagatttttcattccatccaccaaaggttaccgaatctccggatctgcaa
agttttttccaacacacacaaaaatgcccgccattgagcccggggacacc
atccgcttggcagcacaagacttaatcagcgcaatcaaaaacatgtcaac
agcaccactcacactcacagcgcaacacactgcagcactacgccaacttg
cagacatttttaacagcagcacaaacgcgactgaacaaactgtctcaacg
cactcgcatccagttacgagggtgccccgttcgtcgccagctccgagggt
ggaactgccaatagccacaccgtccacatcaacaaaccccaccaaccccg
acacactgcgcacacaacgccacgtacactcccgacgtaccaggaacaac
actcctatcgacgaagcaccgctgaacaccggcgaacgacatgacaccac
cccaacgcctaaacagcaacggccgccacgaaactacatcacacaagatg
atgcaaatgccatgcacaccactaaacacaacctgtttactcactccacc
aacactccatgtaacattacgaacaaggccctccatcatgtcgtcggcca
acacctgcaacacaattggcactacatattcacgccagacaagttattcg
acaacaaaccagtcctcacctttgacacacaactcgaccatgtgtgaacg
cggcgttgtgcaccccataactaaagaaacaatcacaaagtacgaaaaat
tggcaaacgatccagcactccaagatgtctggacacaagccatgtgcaag
gaattgggccgactggcacaaggctggaacggaaacaacagaacagacac
aatttttttcatgacacacgatgaaatcaaatgtataccacgagaccgga
cggtaacatatgcccgcattgtcgtagactaccgtccacagaaagatgac
cccaaccgtgttcgcataactgtcggaggcaacttgataaactatccggg
agaacacaccacccgcaccgctgacctcaccacagcaaaaatactctgga
attcaacaataagtacaccaggggcccgtttcgcatgcgcagacattgaa
aacatgtatttgcaaaccccaatggacaggtatgagtacatgcgcatcaa
agctgacctcatccccaaggcattcatggacaaatacaaactctgggaca
aaatttgcaatggccacgtatacatggagatacgacgaggttgttatggc
ctcccacaagcaggtatccttgcaaacaaactcctcaaacaacgactggc
aacagacgggtactttgagcttccgcacgccccgggacttttcaaacaca
taagcaggccaatacaattcaccttagtcgtcgatgacttcggcattaaa
tacatcggcaaagaacatttggatcacctcctccaaacaatcaagaaaca
ctaagatgtcaaagttgatctcgccggcagtctctactgcagcatctcac
taagttgggattacaacaacaaatttttagacatctccatgccaggatat
gtaaacaaacaactgacaaaatacaatcatccccggcccaaaaaacctgt
ccacacaccctgggaaccatatcccatcaaatacggcagcaaactccagg
aaactctcccacctgatgaatcccccaccttgaactcgaaacaaatcaga
catatccagcaaattgttggctccttcctctactattcgcgagccacaga
ccccaccatcgcccacgccctaagcgaattagcaacacagcaagcacatg
ccaccgcgaacacactaaaacgatgcaaccacttcctcgactacatgtcc
acgcacccagatgcacgaattcgctacaacgcatcagacatgatcctcaa
cgtgcactccgatgccagctacctctccgttcaagcagctaaaagcagag
cagccggcatattcttcctcggctcaataccaaaaaacaatacccccatc
aaactcaacggcgccattgccgtcctctgcacaatattaaaattcgtcgc
cgcctccgctgccgaagcagaactgggcgccctcttcctcaacgcgaaag
aggccaaaatcatgcgacttaccctccacgaattggggcatccccaacct
cccacccccatccattgcgacaactccacgacaatcggaattgtcaacaa
cactgttaaacgtcagaaatcacgcagcatggaaatgcgttacttttggc
ttctcgaaaatcacatcaacagattgttcgattttcaataccacccgggc
ctagagaatcttgcagactatcctagcaaggcacatcccggtgggcacca
tttatcacttcgcccactctatgtccacatgcccacctcccctagatttc
tttcacgtgctgctaaaccaagtgtgcggcgagggtgtgctgataaggta
ggactcactaggatacgtaagtatcctctacctaccttagcacgtgttcc
acgtggaaccgaccacatgccagcagcagcagcctagcgagagggacatg
agccctctccccatgtccagtgaaacataggacactacgacaacagtcca
atgagccttaggactcacacaatactacattacacttagacctcataatt
tactaagttcgtcgttaacacacgaaatactagtaattattcacacacta
cgtgcaagtactattgacatgaacgttggcattagccgcttgcaatcctc
ccagaaaatgagttctcgactatcgatgtatcgccggtccttgccttaac
ggtggtctttgttgcctgtagtgaatcatgtcccacggtgaaggttggtg
ttggttttttccgggatagacatcatgtttctgttttctgtcctgctgtt
taatgtttaaaatactcctaggacagtacccgtcacatactatcttgtac
cttgtgatatacatgacgtactatgataatatcataggaataaattaata
tgtttctgaaatataggttccaaatacctttagcgcgtactctaaacctt
atatttatgttattcgaaatttatggtgatttataggtacttctctgtct
taatttattaattgacatacaaagaaactgaattcagaattcaagtcatg
catgtttccaaaaatcccccacaggttccccttcccttgatcaacaatgt
caacaaaaataactgctagcagcaacattggacaaactgtgcccgtccat
gaagaggaacatactgttagcaaggatgtgacagatgatgaaggtgtgac
cacattaaccactgtgccggcgacagaggatgaagcctccctgattgatg
aaatatgctagggggaggatgcaacgcgggacgcacaggagggctcgaga
ctaacaatgtcagcagatgagacctgggggacgaagggcatcagaaagag
cagccgttcaagtgagttgaggacagatggttcattgatattgattttct
tttgccaggatctccccttcccttcaccatttgcgatgtcacaggaaaag
aatcaaatacaacgacactaatgcattgtgtctgaaaactaattccaaag
caatggcgtgcagtgatgcatctttcatgcattcattttggcagacaaat
gtagaatctgatatacaaaccagaatcatggaatttgctgcaacgatgat
ggggggagtgtatttgctttcacaaacttgaaaacaatgggacgaaatac
tcaaccaggatccagacacagcagaccccatatggcacagaattgcaaag
aaatattacgggggcgatagaccatgaggacaacacacaatggagacaac
tgctcttcctcgacaggactccaacccttaaaaatttttcgggagaaatg
gggccctaccttaagttgcttgcatggctatttagctcggaggccgttga
tccctacaacttgatgacgtgggaagaaggaattatagaatgtaaggtat
cagcaaaagagtactggcacagtcttggggtcacttctcttcctgttgac
attgatatcatggagtggcaaaattctggattgtgggacatttctgcaga
agagggggaacccattaaactcaagcttagacttttgTTATAACCAATGT
GCATGACTTGAATTTATGTTTATACAAATGAAAATAGTGTTCTTTAGGTG
TCAATgaataaacgaatatgtttcagaattatatgtattaaataccatta
gataatactctaaaccttatttttcttttattccaaatttatggagattt
gtgggtactctctggagtaacaatccatcggaaaccaactttgttggcta
tcacaactcatgcctcattgtacagattctattgcctaagataagcactc
atctaaggtcagtattctcttctgaggacaaggaagtgtcaacatacctg
tgtcattgcggacacgccaacttctgcatattgctgtccataagtttctt
ttgatgtcatgccgaagcatcaaaaaatagtctttgcaagtatccctcaa
tcctgaatgatctcatacggatatgtaatgaggactgagcttcgcttcag
cataccacatgtttagacaccactctcttctattatcatgaaatataaca
ggaaacaatttgattccttttccagcatcttcctcgaagcaaacaaaaag
accatcactgacgtcgaccaagccactgacaaatatctcctgatctaata
tcatgtttggttccaggcaatttcttcccctgggataaatcctaacattg
tttgttccttcgtaagccttgcaattgtcaaatgggttgctctgattgag
ataattcaatgtttttgtttgtagtaacttcacaagtaaagagaggaggt
gagaagttcaatagcgcattgttgatatttctgccttcacacatttgaca
aaggcttcatcctctccctcccagattccgcgaagaggcccatgcctttt
tatgatggacgggcagttaagaaggctgaatatattggattgatcagcat
agaatggacaacatccagcttctttggagtgttctgagaaatccttgcaa
ctggaaaggaaaatctggattaaatgatcaatcctatttgttgatgtgaa
accaacatcgcaaaacatgtttgatattaagcaaaaccacacaactcgca
tgcgcctgaaggaagcaataacacgattcaattgtgttgggtaaatgaga
ccagacataccgtctaaatcagcaaactgaaacaaggatatccaagtgaa
tgctaggcaatgatccgactgccaattaccatgacctatatcaatctttc
cttctcacgaaaaatgcattggaagacactagtcaatcgacacttgttta
aagcctgttgccgtcctcgcattgcctgggtaagttttcgccaaaaggtt
ccctgtgcagttatctttccactgagaattatatttttggtttgatcaat
caatgtcttttccacaccaaggaagcacatgtgcatgggcatcgagggaa
acatattgagttcaatgtgaaggtctttaaagcccttgaagatttcagga
tatatatctgattcgactataggatgcccttgtctcatggtcttcatact
ttttggcgtatttcgatgcacctggttgtcctttgttctccttgtaccaa
acctgaagatctttcagagaattggttattaattcaaatgacaactccac
cgtaccaaccttagtgatgtcaccgccgagagggatgggatacttattcc
cacggtcaacgtttgaccaccaatcataacaagtttcacatggtctgatg
gatgtattcctcaattcatccagaagaatttccatcctatgaatctggca
ttgtgcacaagatggagttgtgaccttgtcatacatggatgaatgcccaa
attgcttggtgaaagttccttttgagaaatcatggtgttgaaacaccgtt
ctgggtaatcattgctcactaattccaacaaagcaacagttggaatgatt
cgtttgtccttcacccagtaatgcattgtcacttctcgcagctccaacaa
ttctttcaacagcaagactaatatttttcgatcatgaaatgttttgaagc
aaagtgcgtaaggtagagtttggtcttttggcctcctcaatttcacggtt
ataactttaagcgaattgaattggatgttgcctttcacattttgtgcttc
aaaactgtccaaccaaacttggagggtaacgacacgagtgtctttgggta
tgctggggatgttcgtcatcatctccttgacatagctttgtgcttcttgt
aaaaagtcacaatatcgattgtcctcatttaacaattcgcatgttccatt
cccacattcgacccagtcttcttcaaatcctgctctatagaagtagcaat
cgtatccaagagcaagaaaattatttagaatctgatttgctggtatgtgt
gcaaaggaagtttctttttcagtaccagcaaacaaagttttgactgaagg
agttggcataggaagatttcgcataatggatttcgatccatctagatatt
tcgatcgaacttctttgtagattgttaccctaggggactgtggcattttc
atctgatgtacctccaggtcattcttaatgcccgtgaggacaccccaata
ataccatgcatgacggatttcggaatgatgggtgacattgcaaagataag
ttgcttctccaatgattgaaaacatgcattattagttgactggaggagct
catcacagtcaagtgatgtgtgttctagcatgctgcatatattgatagat
tcacttctgcttgagttgtagtgtatgattgtagaaagcaggtgaaagta
catctccgcattgcttagactgtcgaaccctgactttcgagtagggtcaa
taatagctcgaaaaataatcaccttcaatccagttctatcattgtgcttg
ttgataaaaaagtcttggcttgctgggggccaattgtttgtctgcggtaa
aaaaaacctctgctttgaatgaattcggcatctctatcatgccgacagca
tcttcttcggattctaagacatcaagatgacatccgacctcccacccttc
attgttgaactagaaacaccatgggggatgaataatgcaagaggcaaaag
ggagggtaatcaaggtattacgaaagatggattcaaagcccgaccggacg
gggagaggataatgcacattgaggctttccattacttacctggcgcccag
ccgctgtttcttatctgaccttaccaaactgcttgtcaattcagaaccac
agctaagttgccaggcaaacaacattgtttggggtgttctcttttcaatg
gttagaccgttgccattgcccaattcatgaaatccattttatttggcgcg
ggatggaaaaaatgaatatccagtttagcttggggaaatcaactttgctt
ggggtggccccaattgtgttaatggaagcaaaacaagaccctatgttact
ttatggtgacctaggttctttctttttttgttcagacatgcatttaataa
gcccgaaaaacatttattaaaataaaagagttgtgagtgtttcttctatt
acagaaaatgcttgtgtatatactttggaatcaataaatatacccttcgt
tggagagagagagagttctcagcttatagttgtagttatagttgagggac
ctatagttgtgatttctatcctataagataactacaggtgcctgtaggta
gagtaatagttgagctctcagaactataaccaaaactatattttcggtcg
cagtgCACATTTCAAATGTTAACaatgagaagttctgtgagtacaagagg
ttgtctatgtcagaggtgatggacaaagggccaagcaataaagagcaaag
gagaatctgaaggtaaagcctaacttgtaatgttttcacagacttaaaat
taaacatacttatgacaagaaaaagaattccacccgtggtgctgtaaaga
cagaggcaagtatgttcacaatcagacttattaagcactgatgcacttcc
tcaacaacatcagtaacatggaaacattcacttttctatggagaataaca
agacatgatttatgaaggttagactagcaaaggacaagatgagtagcaga
actcatacagcggtgttgagttacctcctttgcatttcctaaactgttta
attgcatagtagtcctttgtgatgggagcatgaggaagtgatgggaaaat
taaatggtaaaggcagtgcattttcttattagtaaaaatGTGACTTTTAG
TAATTATTTGGAGCAATGAGAACTTGTTATGATTGAACTCATACCACATT
ATGAATGATTCAGTAACATGAACAACATATCTTTAtctacagatttagac
cccccggggtcaatagactgccatggaggatctatagactgccatggggg
aatctatagacaatttttggttagtgtttatatactctcatcatggatct
atatacttctcagaactccataaggagagcccaagagtttgagggagatt
tgattatttagaatgaaagttaaattgcaacttagggacttttggtgaat
agcaactgcaatttgtttcttttattggcatagcaaacaaaaagtcattt
ttgctcattgagaacttgtctactgaaaagaaaattatgattgtcaaatt
tagaggaaataatctgaggtcccaattattttgtataaatgattatttga
gaatcatgtggctttgctctacttgtaatctgttttggtcgagatgctgt
tctatttggagatggcatgatatgttttagaacagaggagttcccctgat
tttttaaaattgatttgagtgttttatggatatgaggaaatggatagctt
ttcaaaatgctttagggaaacaagattctgtttgccaacaaagataacca
cacatcaaaaacagctggaagttcgattcccggatgcatttaaaaatgtg
tcgttgccttaaagggaatttgtagacaatgcaccatttggcaaaaaggc
atccccatcggatgtattctggagagtcagaccagttttcaaaaaccatc
cttagcacccaaatgcaaccaggaattaaattgcatagtactcggataca
ttctggtgctgatgcgaaggatggtttttcaaattcgatctctttatact
gtattgcattaaaaaaaccatacatgtcaatggataagtatcttcatgaa
agtacaagtacatacataatgtgtgttcagtctcatgagtttgatgctag
gtgactcatactactttttgttgtggtctctacatggccatgtttgtgtt
tctgacagtcatgaacaaccaggagtgcagcttatactttctgcatgttt
caacctattcagaatgcattcctgaacttatttgtccactctcaaattgt
acaattatttttgaccaccaaataatacatttatttttgactatattttt
tgtaatggagtacaattagcaaattatgcacatAACTAGGTTAGGGAGCG
GTCATAATGGGTACTGAAAATGTGGTGACGTCCAAGAAATTGAACTCGCC
ACCTTCGGCAATCGTCACAATGGGATCATCTACAGATGTGACAACATACC
CTCCATTTCCATATCCGCAACACAGCCCATCCCTGGCTTGATCGTAAATC
GCGAAGGTGTACTGTCCATCCCCTGGAAGACAAACTTGACTGGTAGTGTT
TTGAGTGCTGCATGAGTAGTGCGGGGAGTCAGCTACGATAACGGTATCAT
TCAGTGAGATTTCCGCTGCATTCCCTACAGTGACAACCCAATACGTTTCA
GATGGGCAACAATCAAAGGTAATGCTAATGTCAATCATGATGCAATCGGT
TGGTGAGGGAGTAAAGGTGGAAGGGGACGTGGAGGGTGCTTCAGTGGGTG
ATGTGGATGGAGAAGCTGTGGACCCAGATTTGGAAGGAGAGGCGGTGGGT
GAAGTAGTGGGTGATGTTGATGGAGGTGAAGTGCTGAAGGGAGATTTGGT
GGGAGACTTTGATGGAGAAGTTGTAGGTGCAATGGAAGGAGATGTTGACG
GTGATGTGGAGGGTGCTTCAGTGGGTGATGTGGATGGAGAAGTAGTTGAC
CCAGATTTGGAAGGAGAGGCAGTGGGTGAAGTAGTGGGTGATTTTAATGG
AGAAGTTGTAGGGCCAATTGAAGGTGATTGTGACAATGGAGATGTTGTGT
TGGGGGGTGACTTTGAGGGAGATAGGGATGGGGGTGTTGTGTTGGAAGAG
ATTGCAGGTGATTTTGTTGGGGACTTGCTAGGAATTTTTATGGAAGTTGT
GGTTGGGGCTTGTGATGGAGACTTTGAAGGACCCTTGGTAGAAGTTATTG
TGTTTACAGCAGATGTTACTGTAAGAACAGTTTGTAATGCTTGAAAACTA
TCACTTGCAACAATATTATCCACAAATGAAAGAGTAGAAGTCGCGTTCGT
TAGCAAAGTTGTCACGTTCATGAATAGCTCGTAGACTGGTTTGTCCAGAC
AGTCAGGAAGGAGACAGGCGATTTCCATTATGATCAGATATGTGACCACG
ATGTTTCCTTGTGTTAGCAAACGTTGCACATCCCCTCGGAGGTGACGAGG
AACAGTCTGGTTGTTAACAGTCAGAATGTCTATGTTGCATGTTTCTTTGT
CAGTACAAACTATGTTTGTGATGGCAGCTTTCACAGAATCTGCAAGCTTC
ATGGTCTGAATTGCACTTAGGGTTCCAGAAGAAGTGAAGTTGACATCTAG
AGTCAATGATCCTCCAATGAAGATAGTTATAGTTGCATGAGCAGGTGTCT
TGGTAGGAACCTTTGTAGGGGAAGGGGAAGAAATGTTAGGACACCTACCA
GCTTTTGTCCAAGCATCTGTCCAATATTGCGATTTCTCAGGTTCATAGGC
TGACATCTTGCACCACAATGAATATGGGTATTCATTGCACCTGTAGATCC
TATCATTCTTCCGAACACGAGTTCCTGCTGTGTATAAGGCAAGATTGTTA
GTGGACCAAGTCTCTATGATGACTGGTTTCGTACCATTGTACCAACTACA
CTTGGATGTAGGGTACACAACTGGAGACATAGTAGGGGTAATTGTTCCTT
CACAGTACCCCTTAAGAGTCCACCCCATGTTGACATTGACAGAGTCTGGA
GCAAAGTACGAACCAGCATTGCAGAAAGCACCATCGGGCCAGCTTTTGCA
CTCATACACAACAGAATGATGTGCAGCATTAGAAACAGAAACAGAAGCTT
GATCTCCAGCTTCGTAAGTTGTCGAAGGATTGTACTTCCTGGGGCATCCA
TCTCCAATTTCACGGAGTTGACTGAAGTTGGGAGAAGAAGTAGGTGACAT
GGTTCCTGTACAGTGGGCAATGAGGGTCCATCCAAGATCGTAGGCGTTAC
CTGGCGGGAGTTGGGAACAATAGCGAGACAGGTGGATGTCACCAGAGCAC
TTATAGACCACAGACTCAATATCATTCACACGCACAGCGACCTTGTCATT
AGATTCGTAATGAGTGCCGCTGCTATATTCTTCCGGGCAACCATTGTGGT
CTACCAACTTCACCCAACTAGGAGATGTTGTCGGCATAGTAGGTCCTTTG
GATCACAAGTGGAGAGACAGTTAGCTCAGTATTTTGATATTCATGTGGAA
TAGAAGATGTCATCCTTTATCTTGATAGCTTTCTCACCATCGCAGTATCC
TACAAGCTTCCAACCAAGCTCGGATGAGTGTCCTGGCTCAAACTGATCAC
AGAATCTACTTTCCTGAAATGCCTTACACTCATAAACAATTCTTTCAAGA
CCATTGCCTTCAACTGACACCTTGTCTCCTGCCTCGTAGCTGTTGTCGCT
AGAGTATTGACGAGGGCACCCACCCAAGTCTGGGGTTTTGTCAAAGAAGG
GGGAGGAAGTTGGCAGGATGGTTCCTTTTGAAAGAGTGACATGAAGACCA
CATATTAGTTAAGACATGAATGAAGAAAGACGTAATAAACACAATATCTG
AGCGACCTCAACTCACCCTCACAATATCCCATACGCGTCCATGCATCAGC
TGAGTGCAAACCGTCAGGCTCATATCCTCTCATGCTACACAAGGCCGCGT
TTGGCCAGGAACGACACTTGTAGACAATGCTGTTAACAGCAACCTTATCA
CCCTCCTCATATTTGGCGCCAATAACGAATTCATCAGGGCAACCACCAGC
CTTTGTCAAGGAAACATACTGTGGAGATTTTGTGGGAGAGATGGTGCCTG
AGCATGAACCCAAACGAGTCCATGCCTGCTCCCAGTACAACGAGTTACCA
GGCTTGTAGATAGATTGGCCACACCATTGGTTAACAAACTCAGTTGTTGA
ACATTTGTAAACCACACCATCAACCACTGCAAACTCGCCTCCCTTATATG
AACGGCCACTGACCCATTCATTGGGACATCCCCAACCTGACCACTTGGCA
AACGTTGGCTTATTTGTGGGCGGTGCTGTAGCAGGAGCAGTAATTCCTGA
GCACTCACCCAGGTCTGCCCATGTATTGGCCGCCTGGATGATGTTGGAAG
GATCATAGGCAGGACAATGTGAGAGCGTAGGCTCAGATCCAGAAATGCAC
TTGAAGTTCTTTTTGATATAAGCGGTGGTGGTGGTAGTGATAGCACCACT
GCCAGAGACTGTTGTACTAGGACTTTCGATAGAAAGCGTTGCAGAGACAT
AGGAACCACTGTAGTACAAGCCCCCACTTTGCCAGGTAGGGTAGCAGCCT
GGAGCGCCTGCTGCAATTGCAGGGGCCAGTGCCAGAATCGCGATGGCATT
AAACAGCATAGTTATTCTGATTGGCGTTCAATTCGATTTATGGCAGACTG
CTGTATTGTCATCTTTTTGTAAGTTGCGTTAGGAGGGATCTGAGGAACAT
GATGAAGACAATAAACGGTACGGAGtattattattattcttattaattat
tattCCAAGGGACATTCCAGAAATTGCGAGAACAGAAGGGCAATACCGAA
GTTTCTTCTCACACAGTGAGATAGTCATTCCAAAGCAGGTATCACTCTGC
TGCTACAGCCACACAAAGTTACTTATGATTGTTCATCAGACAAGCCCGCA
TCGGCAATAACAAGAGAGTAATAAACATTTCAACACATTTTTTAACTAAG
TTAATTGTGCCACGAATGAAATTATGCTGTTTCGTTATGGAATGTTATTT
GAGTCACTTTTACTGGGGTCATAGTGAACTCGAAAATATTTCATTCAGTC
TACTATACTTTGGGCTTATCATCAGCCCTCAACTTGAAGGGAATGATGGC
CTTGGTACAATACGAGATTTATGTCAGTTGCTAAAAGAATAAtagtggtc
gtcagtgtttttttgagaccgataccgaggagacgaagatgaactcctac
tcttgccatactggtaccgtaattaccggtgtataagaaccggaaaatgt
cgggtcatttacaaaagatacaataagtggttcctatactacgaatcaag
ctagtgtccctatcgcgatgaaaaaataaatgtatctgaagtaagtcccc
tatttacttgtcatgtaaggtacaagtactgtatgacgattgttgtgtgc
gagagatgttgtgtgatgtgtgtggttgttgtgtgcgtgatgtgtggtga
gttttcagtcatcgtactgtaactcagccaataatgggacccacgtggac
caatacatatgggcttattgctcccaatgaggagaatctaaatgaccaag
gtttatagtcaacagagtgtgttaactggccgaaaacggaaaatgtccgg
caaaatgggtcattttgcagtggtggatcttatacaccggtggttcttat
acaccggtaattacggtagacatatctaggaattaaaataatgtagcgta
ataaatccaatttgcatcgccggtctcgggtcattttcccgacgtcatct
ggctttaaccctaaaatttgtaggttggagtagcatcttcaacttgcgaa
caattcaccgtctcggtatcggggcaaaatcgtcgagaccgagaggcaac
ctctgagttttgtatcatcttggtttagcttgaaaaaaacgtagtcttac
tacatattttacactgtacattattttatacatgtaacaataacgtagtg
cagacactggggtcttttattgccaaccacctgttggtgcgcagcaaggc
cgccggagcggcaagcatggttcaccacatccacatagacaacaacgaat
aaaccaaatcaaccaaatcaatggcctccaccgctgctcctcctgctgtc
acagcccccgcccagtccctttcatttaataatgccctgtagtagtgtct
tagcaccaagtatggcctcgagtcggcaagtttttcgtggcattgtgctt
agtggttgttttatgctgattagtacgtaatgtcagagtgatctcatgtt
ggaaagtatgtgtgtagtacgatcgcttgtgttaatgcacgtaataggca
ccatattattatgtacatgcacacaagtaggatagtgcggttgatgtttt
gtgtctatcgatgagtggttgtggcagtacaatgcagaaaatgatgtttt
aaatgaaaggtacaaaaaacaaagcaactcagtctcgggaatgacttggg
ggtcgtcaaagttttccctgagacatgacgagagagtggattgtgggctt
aagaaaatgttacttccaatatagccaaaaagaccaaaatacacggcctc
ggtctcagcctcaggcaaaacactgacgacccctAATgaggttgaggaaa
acagtgaaataaagaaataaacacgaaaaatatgttttgttttagaggag
gaagcatgaacatttgttatctacactccagaataaaacctggaaaaaaa
tgatgtctcatgttagaaggtgtgcaattcgtgcaggagtgaaattttca
aaaaaaattatataagccaattatagcctataatataggctataatatag
cctataatatagcgtataatatagcttatttctcgaaaataacttatttc
tcgaaaatatcttattaaatagcctattttcggaaataggctattttcga
gaaataggctattttcgaaataggctattttcgagaaataggctattttc
gagaaatacgctattttcgagctctactgcacaaattactattcctacgt
gactagtcctgctatttttgagaaataggctattttcgagatataggcta
tctgcgagaaataggccattttcgaatttcgaaaataggctatttctcga
gcatagccgatttctcaaaaagaggctatttgtttaaaatagcctatttc
ccgaagagttatttttgaccacttgtcgccaatagtatctggtactgctt
catattgcctctctagaatacgtcattttcatttctcgcgtgatcgcaaa
aataataagagtatagcatggtgttattgttttacgtatggtattgtact
gtaccgtacaccatataaaaggagcatcacctacacacgcacactcaata
ttgttagtttccctcaacttcAATATACAACTgaggttgagggaaactaa
caattgagtgtgtggactgtaggtgctgctcgtttttttatatgttgtac
agtaaccatacaatacctaatgacaacaacaccatgctatacttttattt
ttgcaatcacgtgagaaatgaaaatgaggttgagggaaactaacagtatt
gagtgtgcgtgctgtaggtgatgctcctttttatatggtgtacagtacgg
tacgataccatacctaaaacaataacaccatgctatactcttattatttt
tgcgatcacgtgagaaatgatctcgaaaatagcttatttctcgaaaatag
ctcattaaatagccaattttcaagaaataaactatttttgagaaatacgc
tatttttgagaaatacgctattttcgagctctactgcacaaattactatt
cctacgtgactagtggtgctatttttagaaataggctattttcaagatat
aggctatctgcgcgaaataggcaaatttcaaattttgaaaatacctaggc
tatttcccgagcatagccgatttctcaaaaagatgctatttgtttaaaat
agcctatttcccgaagagttatttgttacagcttgttgccaatagcttta
tattacctctactacgtcattgaggttgagggaaacagtgaaataaagaa
ataagcacgaaaaatatgttttgttttagaggaggaagcatgaacatttg
ttacctacactccagaatacaaacatagaaaaaaatgatgttgttagaag
gtgtgcgattcgtgcaggagtgaaattttcaataatttttatataagcca
attatagcctataatatagcctataatatcacctataatatagcctataa
tatagcttatttctcgaaaatagctcatttcttgaaaatagcttattaaa
tagcctattttagaaataggctattttcgagaaataggctattttcgaga
aataggctattttcgagctctattgcacaaattactattccgacgtgact
agtactgctattttcgaggtataggctatttttgagatataggctatctg
cgagaaataggcaattttcgaatttcgaaattacctaggctatttctcga
acatagccgatttctcaaaaatagcttatttgtttaaaatagcctatttc
cccaagagttatttttgaccgcttgttgccaatagtatctggtactgctt
tatattgcctctctagagtacgtcattttcatttctcgcgtgatcgcaaa
aataataagagtatagcatggtgttattgttttaggtatggtatcgtacc
gtactgtacaccatataaaaaggagcatcacctacagcacgcacactcaa
tactgttagtttccctcaacctcattttcatttctcgtgattgcaaaata
aaagtatagcatggtgttgttgtcattaggtattgtatggttactgtaca
acatataaaaaaaatcgagcagcacctacagtgcacacactcaattgtta
gtttccctcaacctcAGTTGTATATTgaagttgagggaaactaacaatat
tgagtgtgcgtgtgtaggtgatgctcctttttatatggtgtacggtacag
tacaataccatacataaaacaataacaccatgctatactcttattatttt
tgcgatcacgcgagaaatgaaaatgacgtactctagagaggcaatatgaa
gcagtaccagatactattggcgacaagcggtcaaaaataactcttcggga
aataggctattttaaacaaataagctatttttgagaaatcagctatgctc
gagaaataggccattttcgaaattcgaaaatggcctatttctgagatagc
ctatatctcgaaaatagcctatttctcaaaaatagcaggactagtcacga
ggaatagtaatttgtgcagtagagctcgaaaatagcgtatttctcgaaaa
tagcgtatttctcaaaaatagcgtatttctcaaaaattggctatttaata
agctattttcgataaataagctattttcaagaaatgcgctatattacagg
ctatattataggctttattatagggtataattagcttatataaaaattat
tgaaaatttcactcctgcacgaattgcacacctcctaacaagatacatca
ttttctacgtttttattgtggagtgtaCTAGTTTAATTGtagtactgacg
aaccccctcttgtaacaaaaagataacgattctgtcgatttttgtagatc
ggttataactttttccacagccctcgcagcaagatttgcggaaatactac
agattcctcttttcacgagctttcgattggtatatgggtcggggggtctg
ggactgatacccccccttcaaaatcacggttgattgtcattcttgacgta
aaaaatcacgaccatcatttcatgttgtcatgttacactggaaataactg
ctccattaacaaaaataattgcgacaacataatttcacctgactccagac
ataattgggagtgaggaggagcttgaacagggccgccaaggccaaaacag
aagttcaacataccacaatcatgtggtgtatgccccccgacagattgcaa
ctgctgccataagcagatcctcttttcattctactttaacgagtgaaaat
aggttcaaagctataatttcaatagactcttatattaaaatacaatatct
ttattgctgctcttctattgaatcagattctgaaagatagagactcattg
tcttgtattctgaagcatttttgtactgtctgccaaccaccacctccgct
cttctttcctcgacaaataacagatatcataccaaattcccttctaactc
ccatcttagtgcaaccacaaaacatttccagcagcaagaaccgcccatgc
catccaacccattcaaagtatctggtattgtggttgattgttgagtcttg
cggatggtgaaacatcaccatgaaagcaataggccggaaacctagccaat
ggaggcgaccacaacagaaagagcaatgacaaaacaaggttaatgattta
tgggaaaaaatggcagaggattgcatttaaaaataaacttacctgccctg
aaatcccatctttccccctcccggccatgatggtcgccgtgcaacaaaat
ttggcatgtagaaatggtatgattcctcgtaaaatacggggaatctgacc
gaaccaagcggcaggatggtcgtgggtgatgctgcggtgagggcgatctt
ggcagacctagtgttgtgatggtattggccgagatcgacgtgatgctgtg
gcggtggcggaaattctcatggtgtaggagagtagtgtcgcgattttatt
tttttgcgttctgtagaatctggtacataacgtacgaacgccagatgtaa
cgcgtcactactacAATTAAACTGgtaggtgaaaatgttgatgcttcctc
ctctaacacaaaacatatttttcatgtttatttctttatttcactgtttc
cctcaacctcAATCCGAAAGTTTGCGCAGGATTCATGCCCATTTTGGGCT
CATTGTACTTCAATTATGTCGGGATACCCTCgtattatccgaagtttgca
accgatgttgtaaattcctcatggaaatttccagccattttttgactttc
agttgaggcgtgatgtgtcattcacaagactgactgaccagtgaatggat
ttcatttaccacgagttttaataattccttttcataaaaaaaattacttt
aatattttatgtagtaattttgcaacatgggttttcgaagccgttgcacg
atttcatcgcgtgcaacctaacaacattgtgcagcccggttgcaaaaaat
caaggtacagcgtgctgcagacatttctgacctcacgtagaggtggtaca
aattgtacgtagtctttattttttataccttgcatgactataaatcgttt
ttgctagccaaaaaaggccaactttttacatcaccagtcaaagggttatg
gggttcagggaacaccaggaaaatggaatattttctaaaagatatccatg
ttccctcgtgcatcaaagcaagaagtaaaggttagtaatggtatcttacc
ataatgtaagtatgggaaggtaatagcatatgtatactaaaatacataat
acaccgtactatttatcatccacgacttattggtcatacacttatatgag
aatggataccatctacatctaatgtagaaaactaaataacaattgaactt
agaatattataatctaaacagatctcgtcaaaatctaaaatagattttga
aaatctgctagatctagactcgacgatttcgaaaaacgaaatggctagtg
aagaaataaagatctaccttagaaaatctacttcatacttagaaaatgta
cgctctcagattattcctaaactgtgttttaaggtcctagaccatggttt
gtttagatctattctcagaaaagaatcaatctaatcttgggaaatccttc
tcaagaaagtctccagctcgcccaaaggcttaaataatgtaagtacctat
agacatcggcaaattaattggggattggttttcttttagggaattggttt
tcttttagcttttataatttcttgtactattcctcagtgaaaatgataag
gtatccggtgttcttttgggtgattagttttctttttgcagattagcttt
tccgttcaatgtcaaaggttacttaaaaaccagtcctgtgcatggatcgc
caatgtcctggaaaggaattggtatataagtgtaatgttgtgcgaatcta
tggtactataggtaccatactgtaactacagttatatggatcgcacgaat
gagtgctttcgcacaatattttgtgcgtacatatcatacatgtagagctg
taccataaataatttaagatttaaagtggtgaaattaattactcccgttt
ctgttccggtgtcctttctcaacaccattgcacgtgtgtgagggatacga
tagtgtggtaccaccatacaatacgttataagttatgaggtagctagatt
atttgtattttttgtacactgcttcgccccacagacataatattatgccc
tcgtgagttcatcaattaatacatacgtaggcttctcattttatagatac
atacatgtacatggatattctgttagtaagcccctctagttattaaggtt
ttgtccttttggatagcacctactctgatcttgataatactaatcattga
aataataattgtagttctcttaACCCCtatcaaatccccccccccatcct
tgaaatacctcacacaaagtttgaccaattaaaagagaatgccccacaaa
tgggggaattgcaaaaagacataacgctctacactatgtattactaattc
ccccttatcgcatatagtatccatttgctgtcaggttcattcagagactg
taagagttgcagccattattttcgattcccggtgaggggggaagaaatag
aaaataattaatttaagcaatccttagaaggacctaaaggtcagaaaatg
ccatataagtgtgtttagagcaaagaagctttttaggtccttctgagaat
gttcatagactaagtccactgaatgaattcttggtggctgatcccatggt
ggttatgaaatttatctaggttgatgtaagataggaaaaaaataaccagt
atgtaaaggtatttgtactaggctacacaaggtcaatttttcgtgcaaaa
agctgtacaaaaaacggtcacactctttttatcacaataccacacacatt
atatgtactaagtaaaggtacgtaatagttacctacctgaaagtataatt
gcaacacagttgttttgcacataatatgcttgtgcatcaattttactttt
ccacaagtttgcagataccccagattttggcaagagcaatactttggggt
gggatgtagcctggcaaagagaacagaatccccatggtcatccaaaccaa
ttcaataaaactgaagggccatgcatgtattgtggatatgatgaacaaaa
atctggcctgatttcaaagctacaatgtaaaagaccttaacattagtagt
gaacactaattttgtaactattgtcttgtattctgaagcatttttgtact
gtctgccaaccaccacctccactcttctttcctcgacaaataacagatat
cataccaaattcctctaactcccatcttagtgcaaccacaaaacatttcc
agcagcaagaaccgcctacatgccatccaacccattcaaagtatctggta
ttgggttgattgttgagtcttagcggatggtgaaacatcaccatgaaagc
aataggcggaaaccctagccaatggaggcgactacaacagaaagagcaat
gacaaaacaaggttaatgatttatgggaaaaatggcagaggattgcattt
aaaaataaacttacctgccctgaaatcccatctttcccctcccgccatga
tggtcgccggcaacaaaatttggcatgtagaaatggtatgattcctcgta
aatcgggaatctgaccgaaccaatgcaggatggtcgtgggtgatgctgcg
gtgaggcgtcgtggcagacctagtgttgtgatggtattggcagatcgatg
atgctgtggtgtggaaattctcatggtgtaggagagagtgtcgcgatttt
atttttcgctctgtagaatctggtacataacgcatcgacgcagatgtgta
gcagcgtcactactacAATTAAACTGgtaggtgaaaatgttgatgcttcc
tcctctaacacaaaacatatttttcatgtttatttctttatttcactgtt
tccctcaacctcAATCCAAAAGTTGCGCAGGATTCATGCCCATTTTGGGC
TCATTGTACTTCAATTGTCGGGATACCCTCgtattatcggaagtttgcaa
ccgatgttgtaaattcctcatgggaatttccagccatttttgactttcag
ttgagtgatgtgtcattcacaagactgactgaccagtgaatggatttcat
ttaccacgagttttaataattccttttcataaaaaaaaaatactttaata
ttttatgtagtaattttgcaacatgggttttcgaagccgttgcgatttca
tcagcgtgcaacctaacaacattgtgcagcccggttgcaaaaatcaaggt
acagcgtgctgcaacatttctgacctcaagaggtggtacaaattgtcgta
gtctttattttttataccttgcacgactataaatcgtttttgctagccaa
aaatgccaacttttatcaccagtcaaagggttatggggttcagggaacac
caggaaaatggaatattttctaaagatatccatgttcccttgtgcatcaa
agcaagaagtaaaggttagtaatggtatcttgccataatgtaagtatggg
aaggttagcatatgtatactaaaatacataatacaccgtactatttatca
tccacgacttattggtcatacacttatatgagaatggataccatctacat
ctaatgtagaaaactaaataacaattgaacttagaatattataatctaaa
cagatctcgtcaaaatctaaaatagattttgaaaatctgctagatctaga
ctcgacgatttcgaaaaacgaaatggctagtgaagaaataaagatctacc
ttagaaaatctacttcatacttagaaaatgtacgctctcagattattcct
aaactgtgttttaaggtcctagaccatggtttgtttagatctattctcag
aaaagaatcaatctaatcttgggaaatccttctcaagaaagtctccagct
taaaaggcttaaataatgtaagtacctatagacatcggcaaattaattgg
ggattggttttcttttagggaattggttttcttttagcttttataatttc
ttgtactattcctcagtgaacatgataaggtatccggtgttctttgggtg
attagttttctttttgcagattagcttttccgttcaatgtcaaagttact
taaaaccagtcctgtgcatggatcgccaatgtcctggaaaggaatcggta
tataagtgtaatgttgtgcgaatctatggtactataggtaccatactgta
actacagttatatggatcgccgaatgagtgcttttgcaatattttgtgcg
tacatatcatacatgtagagctgtaccataaataatttaagatttaaagt
ggtgaaattaattactcccgtttctgttccagtgtcctttctcaacacca
ttgcacgtgtgtggggatacgatagtgtggtaccaccatacaatgcgtta
taagttatgagtagctagattatttgtatttttgtacactgcttcgcccc
acagacataatattatgccctcgtgagttcatcaattaatacatacgtag
gcttctcgttttatagatacatacatgtacatggatattctgttagtaag
cccttctagttattaaggttttgtccttttggatagcacctactctgatc
ttgataatactaatcattgaaataacaattgtagttcccttaACCCCtat
caaatccccctccttgaaatacctcacacaaagtgtagcctggcaaagag
aacagaatccccatgatcatccaaaccaattcaataaaactgaagggcca
tgcatgtattgtggatatgatgaacaaaaatctggcctgatttcaaagct
acaatgtaaagaccttaacattagtagtgaacactaattttgtaactatt
gtcttgtattctgaagcatttttgtactgtctgccaaccaccacctcctc
ttctttcctcgacaaataacatatcataccaaattcccttctaactccca
tcttagtgcaaccacaaaacatttccagcagcaagaaccgcccatgccat
ccaacccattcaaagtatctggtattgcggttgattgttgagtcttggga
tggtgaaacatcaccatgaaagcaataggcgggaaacgccaatggaggcg
accacaacagaaagagcaatgacaaaacaaggttaatgatttatgggaaa
aaatggcagaggattgcatttaaaaataaacttacctgccctgaaatccc
atctttcccactcccggccatgatggtcgccgtgcaacaaaattttgcat
gtagaaatggtatgattcctcgtaaaatacggggaatctgaccgagatga
tgcgtgggtgatgctgcggtgaggcgatcgtggcagacctagtgttgtga
cggtattggccgagatccacgtgatgctgtggcggtggcggaaattctca
tggtgtaggagagtagtgtcgcgattttatttttggttctgtagaatctg
gtacataacgtcgaacgcagatgtaacgcatcactactacAATTAAACTG
gtaggtaaaaaatgttgatgcttcctcctctaacacaaaacatatttttc
atgtttatttctttatttcactgtttccctcaacctcAATCatgcacact
tggatattgcaagaagttacttagagtttcttatgttcattgaagatgat
acctgaaagctctattttaagtgtgataactttcaaaaagtccccaacat
ttcatacattgtttcttcattaattaaatgaagttttttatttgcagtat
tatttgagcagaactaacttgccatcattttgatttttccaagcttgaac
ctacttatagtagaatctgcatccaattaacagcacacaccaaatttttg
ttattctattaggcatgttatatcagatactgatttcagtaaatttgact
tactttagcccgagcaaaaataggattttaattgtatgtggttactactt
ctgtaaggcacacttctttcttgtgtgatatgtgaaccaccaaatccacc
cagttcatgcacttgcctcgtacatcaataaccgccatggcacttttgct
gatgccacagttgttgttcctgatctcatcacacagacatcttcattctc
cccacacatcaacaatatagatagccagaggcaaaggtggcacaacggtt
agatttaattattatatttatttttacagcagctcagtatttattctctt
caagtaaataacccttcactatggcactgataattgactagctttcttaa
gtatgattaatttaataattcagcatatcattgaacagatatgatgtatc
ataagaaattttgccactgctaaatgttttggcagggaattcataacaat
aaatcaaaatagaaggtaagctgaacaattgcaagttcatttttgttgtt
gagagacggtcaatagtagaagaattgcaatcagacctttgtttgtcctg
atttttaccctgttttcagatgcaagaggattgaggatatgcattggcaa
ctacattgcatggtactttaccaaggacactcaaaagtgggactgatcat
ggtatcaagctgtatatgaatctgaatgactttatacagtgtgagacaag
tgataaaaccaaccaagtattccacctttcatgagagagggattaagatt
atttgattattgatgacctgaatcatgattcatctgatactgcactttac
tcgatttttccaatgtatggtcagggggggggcttgattgctttagaatg
gcagctgatgacgtatcaagggtgtaataaagtcaatgaattgcagtttg
ctgggggcctctcaattaattcattattaccattttatttctgaaagagt
gataagtagcaatgtactcaagttgtctgcgctgatattttgtgagaagt
ttttactcttagtgattttttagtgccattagttttaaagtcttaccttc
tattggttgtttataactaagcgtgaaattatgagaaaacgattttctat
gggtaataaaaaatccttattgtatggtgatcaataggacctataaatac
tgaactgaattatatgttttacaatatatgatcgtactcaacttttatag
gatgcgcgagtttaacttgattctattttgtcttctagcaagagagagag
ctcgctcatggggatttaacctggttgcacgcactgttgcacgctctgct
gatatgggcatattatcggaagtttgcaaccaatgttgtaattttctcgt
gggaattcttggccattttttatctttctcagtttagacatgatgtctca
ttcacgcgaccgactgaccagtgaatggattttgtttactaggagattta
atataaattccttttcatgtaaaataatttacttcaatatttaacctagt
atttttgcgtcataggtttgtgaagctgtggcacgatttcatcacgtgca
acctaaaaacatcgtgtagcgccgttgcaaaaatcagggtacaatataga
attcactttggcccattgactgcactttgaaccattatggacctggcgat
attcctacgtacaaatctacgtgtttcgacaaaaattgatggacacgcaa
tgtcagacagtctgtctgtactttactctactttaccgtacggtacaata
ttattcaaactgtgcgttctggctgattttttgtgaattatgatgactct
tgatacctgacatttttttccgtagaaaatgtaccgtgttAAGGAGGGCC
AAAGTGAATTCTATCTTgtacaaaaaaacggtcacactctttttatcaca
ataccacacacaagttatgtactaagtaaaggtacgtaatagttacctac
ctgaaagtataattgcaacacagttgtttttgcacataatatactgcttg
tgcatcaattttacttttccacaagtttgcagataccccagattttggca
agagcaatactttggggggtgggatgtagcctggcaaagagaacagaatc
cccatggtcatccaaaccaattcaataaaactgaagggccatgcatgtat
tgtggatatgatgaacaaaaatctggcctgatttcaaagctacaatgtaa
agaccttaacattagtagtgaacactaattttgtaactattgtcttgtat
tctgaagcatttttgtactgtctgccaaccaccacctccactcttctttc
ctcgacaaataacagatatcataccaaattcccttctaactcccatctta
gtgcaaccacaaaacatttccagcagcaagaaccgcccatgccatccaac
ccattcaaagtatctggtattgcggttgattgttgagtcttgcggatggt
gaaacatcaccatgaaagcaataggccggaaacctagccaatggaggcga
ccacaacagaaagagcaatgacaaaacaaggttaatgatttatgggaaaa
atggcagaggattgcatttaaaaataaacttacctgccctgaaatcccat
ctttccccttcccggccatgatggtcgccgtgcaacaaaatttggcatgt
agaaatggtatgattcctcgtaaaatacggggaatctgaccgaaccaagc
ggcaggatggtcgtgggtgatgctgcggtgagggcgatcgtggcagacct
agtgttgtgatggtattggccgagatccacgtgatgctgtggcggtggcg
gaaattctcatggtgtaggagagtagtgtcgcgattttatttttttgcgt
tctgtagaatctggtacataacgtacgaacgccagatgtaacgcgtcact
actacAATTAAACTGgtaggtaaaaaatgttgatgcttcctcctctaaca
caaaacatatttttcatgtttatttctttatttcactgtttccctcaacc
tcAATCCGAAAGTTTGCGCAGGATTCATGCCCATTTTGGGCTCATTGTAC
TTCAATGATGTCGGGGATACCCTCgtattatccgaagtttgcaaccgatg
ttgtaaattcctcatgggaatttccagccattttttgactttcagttgag
gcgtgatgtgtcattcacaagactgactgaccagtgaatggatttcattt
accacgagttttaataattccttttcataaaaaaaattactttaatattt
tatgtagtaattttgcaacatgggttttcgaagccgttgcacgatttcat
cgcgtgcaacctaacaacattgtgcagcccggttgcaaaaaatcaaggta
cagcgtgctgcaaacatttctgacctcacgtagaggtggtacaaattgta
cgtagtctttattttttatactttgcacgactataaatcgtttttgctag
ccaaaaatgccaactttttacatcaccagtcaaagggttatggggttcag
ggaacaccaggaaaatggaatattttctaaaagatatccatgttccctcg
tgcatcaaagcaagaagtaaaggttagtaatggtatcttgccataatgta
agtatgggaaggtaatagcatatgtatactaaaatacataatacaccgta
ctatttatcatccacgacttattggtcatacacttatatgagaatggata
ccatctacatctaatgtagaaaactaaataacaattgaacttagaatatt
ataatctaaacagatctcgtcaaaatctaaaatagattttgaaaatctgc
tagatctagactcgacgatttcgaaaatcgaaatggctagtgaagaaata
aagatctaccttagaaaatctacttcatacttagaaaatgtacgctctca
gattattcctaaactgtgttttaaggtcctagaccatggtttgtttagat
ctattctcagaaaagaatcaatctaatcttgggaaatccttctcaagaaa
gtctccagctcgcccaaaggcttaaataatgtaagtacctatagacatcg
gcaaattaattggggattggttttcttttagggaattggttttcttttag
cttttataatttcttgtactattcctcagtgaacatgataaggtatccgg
tgttcttttgggtgattagttttctttttgcagattagcttttccgttca
atgtcaaaggttacttaaaaaccagtcctgtgcatggatcgccaatgtcc
tggaaaggaatcggtatataagtgtaatgttgtgcgaatctatggtacta
taggtaccatactgtaactacagttatatggatcgcacgaatgagtgctt
tcgcacaatattttgtgcgtacatatcatacatgtagagctgtaccataa
ataatttaagatttaaagtggtgaaattaattactcccgtttctgttcca
gtgtcctttctcaacaccattgcacgtgtgtgagggatatgatagtgtgg
taccaccatacaatgcgttataagttatgaggtagctagattatttgtat
tttttgtacactgcttcgccccacagacataatattatgccctcgtgagt
tcatcaattaatacatacgtaggcttctcgttttatagatacatacatgt
acatggatattctgttagtaagcccttctagttattaaggttttgtcctt
ttggatagcacctactctgatcttgataatactaatcattgaaataataa
ttgtagttcccttaacccctatcaaatccccctccttgaaatacctcaca
caaagtgtagcctggcaaagagaacagaatccccatggtcatccaaacca
attcaataaaactgaagggccatgcatgtattgtggatatgatgaacaaa
aatctggcctgatttcaaagctacaatgtaaagaccttaacattagtagt
gaacactaattttgtaactattgtcttgtattctgaagcatttttgtact
gtctgccaaccaccacctccactcttctttcctcgacaaataacagatat
cataccaaattcccttctaactcccatcttagtgcaaccacaaaacattt
ccagcagcaagaaccgcccatgccatccaacccattcaaagtatctggta
ttgcggttgattgttgagtcttgcggatggtgaaacatcaccatgaaagc
aataggccggaaacctagccaatggaggcgactacaacagaaagagcaat
gacaaaacaaggttaatgatttatgggaaaaaatggcagaggattgcatt
taaaaataaacttacctgccctgaaatcccatctttcccctcccggccat
gatggtcgccgtgcaacaaaatttggcatgtagaaatggtatgattcctc
gtaaaatacggggaatctgaccaaaccaagcggcaggatggtcgtgggtg
atgctgcggtgagggcgatcgtggcagacctagtgttgtgacggtattgg
ccgagatcgaggtgatgctgtggcggtggcggaaattctcatggtgtagg
agagtagtgtcgcgattttatttttttgcgttctgtagaatctggtacat
aacgtacgaacgccagatgtaacgcatcactactacAATTAAACTGgtag
gtaaaaaatgttgatgcttcctcctctaacacaaaacatatttttcatgt
ttatttctttatttcactgtttccctcaacctcAATCCGAAAGTTTGCGC
AGGATTCATGCCCATTTTGGGCTCGTTGTACTTCAATGATGTCGGGGATA
CCCTCGTATTatcggaagtttgcaaccgatgttgtaaattcctcggggga
attccccgccatttttatatctacactgtgtatcataatatatcattcgt
accagtgactgactttcgtatacttccaatttttatattgattccatttt
atgtatgagaattaacctaaagtttattcgtagtatttatgcaacgccgg
tttgcagagtggtatgcacaaattctgtgcgtgcaacctaacaacgtcac
gtggtgaggttggaaaaaacattgctaaataacaaatgtacgaactctaa
ttacaaaaaaacgtacctgatttacatagcatataaagcctttatttagt
agtattaaaatatgtgtacatactttaaatgtaaaaaaccatatcatacc
aacaagttaagcaaaacaactgatcattattattcattctaatttttata
acaagataatattgcttttaggctttctgctttctatgtttatgcatgcc
ttttgcatctgtcattcaaatatattttttctgtaagatgccacttcagg
agggagaggaatgtttcatcgtttgctaactgctgcaaaaatttacagca
gttgctagtactgttgagttagacagaggagatttacattttttggattc
catgaagatctaaggtgtacagcatgtattgtgccatattgtgttcaata
acaccgcccttatccatccccctccccaagccactccaaaaacattggca
ctgccagtcctaattggtgtccccttcccacagagacatccatattcaat
catattcacattgcaatatgtcataccaagttttttactgggtctttata
tggTGGTGATAGCTCCAACCTTCAACCACCAACCGccccattgcaggttg
gtggctatctgtgttagccagttttatcactactgccaacgttcaattca
ctttcaattcagccgcttgctcccgctgatttcatggtgggtgtggggaa
gatatgctagggtgcttacacctttttccaccgcttttatggtggggtgc
ccatcatctggattttgccttagctttacaatatcatcgatggtatcctt
ggagaaaacatgttatggttgatctcggtgtcatgcatgatggaccagag
cttcatttgcttgtccaggtttaggcggtggtcattgacgctctttgatg
tctggaacaaggctcagatggccatgattgattgggtctcacggactgca
cagtaaccctggatggctgccatctgggagtcACTATCAAGTTGAGTGGA
TGTGGTAGCACTGGGGCAACCACCGCCATTGGGGGCTGCTGTTAAGATTC
ACTCCACAACAGCTACCATTCAGATAAGTGACAGTTCTAGGGTGGTTGGG
TGCGGCCATTTCATTGTGACTCATTCCAGGGTAGCACTCTAGAGTggctg
agaggtgttggtagcaccatttggcaaaggcagcactggatgagactact
ggggcaaggtcgagcatccagacagggcccagttttcctaccttggcctt
cgtggccccaaggaaccacttctgaaggagcgcggcatccactaccgtag
gaccctcatccagtgtggcttgtataaagtccctgatggaccaatgcagc
ccccatggagttcttgggcattgcatgacaaaggctgtgacagcagactg
ctggtatacaagtcacaggaggctttcttgggctgccatcccttgtggtt
tcctgggctcttttgccttgcctgctgtggcacagacagcgactgcagtg
agggcatcagttaccatccacgctgtcttccgttctcatgcTGCGATGAA
GGCAATGAGCTTGGGCGCTGCCCTGAGTTCTAAGAACTTACCCTGGTGGT
GGGCGTGTTGCGTTTCCGAGTGCCTCCTCCATGAAGCCTCCCCCATCTGC
AGCCATGGTGCTTTGCCAGCAGAACTCCCCCCACAGTTTGCTGGGGAGAG
TTCATGTCAGCAAAGTGTTGCATCACATGTAGGAGGGTTCCATGGGGGGT
TCAACCTGTAATCCTACTAGTGTTGGGGCATCTGGTGTGTTGACGGCGTC
CTCTGTAGCGGTCTTGCCTGGATTGTCATTGAGGAGGTCAAACGCAAGAG
TTGGTTCTTCAGTAACGGTGAGGGGAGCATTGTTGAGGTCCTCCCCCACA
CTGGGCTCAGGTGCTGTTGCTCCTGCAGCTGCAGGTGTTGCCGTGTTGCC
AGCCAAGAAGGCAATGAGGTTTTTGTCGAGGGCCATCATTGCCTTCTTAG
acaagttaggcgaagaaccgtgtggcaaccctggtgggagggtggtgccc
caaaaagaatgagacttggggacgataagggtcatccctagatctggatt
ggtggtgggcagcacggcctccatctgtccctcaccccaGATAACTCACT
TGAGGACTAACTCTTACAATATTGTATGTATCATCATGAGACTGAATCCT
TTTTTGTAACAATAATCTGAACAGTTTCTCATCACTTTCTCTAGACTGGT
TCCTCCAATCGACACTCCTAGGGCTCTGATTCTCACAGCCAAACAAACAA
TAATTCACCTTGTGGAGAAATAAGATGGCTAAATGCAATAGAGGCACTCC
TGGAGGATCCGGGTGGGTGGGTGGGGCGTGGCAAATTTTTTTTTTGTTAA
GTGAGAAGTGACGTGGCGCAAAAACATGAGTCCCGGGCAGTTCCGTGCAT
GCGTGAAACGGATCGGCCtatgacatgagtttctcagaaaccatagccaa
tcaagactttccttcctaagaatccaccatacatattgtaggtgttttca
ggttgaatatccactggcagctttccttctcaggaaccttcccatgggac
agttcctttaagacagttggatatggggcagtcatgcaactgccacctat
cactgccaattcttaatgatcatttatgtctcgctcgaacatgatgcatg
tctcacttgtaaaacctaaaatatgctcacaatttaccaacaacaacaat
ctctattacccaatctacgccaataggtatttagtatttttttcacccaa
acggcttaggtcactatctatagatagccgctttccgcaaccttctcgtg
aaagccaacgaaaagttttcttccccgtcgctcatgctccattgcgcaag
cagacccgccgtcagccacgccatacgagtgtgcaaaacgcaactacgcc
acgtcagccatgagaattcgtgcacgtcagtggtacccctaggaactttt
taaagcccttttcatcagtacacgccaggtgacgacttaagagaatgagc
actcaagggcagtccctgatggacttaagagccaagagtgtgagaggaac
ccgggatggaataagccgcctgtgccatacatacccgaaagggatgtagt
tcaagatgctttggcagtagatactacagccagcacgatgaagctcaccc
tacctggtaaggtagagctgagggtatccgtatggtcaaacggtacccct
gagcaattcctgatgcatgtccaagcagccctggatgccgtgaggcagaa
ggccttgatacgcatatgataaagtctgcaaggaccagaaggattgtatc
aagaaggcaaccaaggccaaagaagcttttaaaagttactgatcgatgcg
aatcctcccgaaggaaggcttatgaaaaggccctagaagccgcaaagaaa
gctgacgaggctgttacgtccgtcatcaatcaagtgttcagcctctactc
caacctactcatggaggaagcaaggcgccctgaagatcgtgaggaacaaa
ttgactgttctccatggacggatatctacgggaagaacatcccgagaagc
gtgagcagtcttgggggtcattcatgaatgcgcagcttccatttgttgac
cgtgttcgtaatgatgctgctgagactcagctcgctctacataagtaacg
ggttgaagaagcccaacagggttccgattcgccaattcattagccgcatc
cagcagctgaatggctacttggacttattgccctgtctttacttactcca
actgctacaccaagctcaccactgcggtgaagccgtcgatgacccggacc
tagctagtcacatattacgcatggtcccaaggaattggcaagaccaatac
aaactcagtggggcaacggtacaccctaaccatcaatcgaaacatctttt
tcagagctttcgaagggtattcctattttgttcttttggacagtcttttg
cgagttattgtcagttgaatgcaacggatcggaacgatccgattcgttca
ttcttgtagaaaattggcatgattctactgtactacaaaagagttactta
gttcgcgccaaaattctttttttaatttactcgaaataagttttgtggga
tctactgtccggcctgctgggtatcatgatacctataggatacatagtgc
tccttttgtacatagccattttATATGGAATAATTTCCAGCAGGACAATG
CTTTCCATGACACTATGAGTTACTCTGCAAAAATCCTAGAATAGATACAT
TTTCCATTACGTATGTTGAAACATTCCCTTTTCACTGCTTCACTAAGAAA
AATCAGTGGACAATCGTGTTGAACGCTCAAAAATCATCTCCTCTACTCAA
AACCTCCTTACAAGTCGGCCTCAATATCAACGTATGCTCGTACTGTGCAG
TGTACGATCCCTTCACATCACAGAGTGGAGGGTATGGCTGCACAATCCCC
ACATCACACAGATTTTTCAATGCTCCCATATATTTCTCTTGCTTGCCAGT
GTTTCCATTAACGGCGAAAGAACCCCCATCTTCTCGTTCGAGCCATCGTC
GGCAGAATGCCAATGTACCAAACGTTTTGTTGATGTGTCCCAACAGCTTC
TTTGCGCGAGGTATGCGCAATGGAACATGAGGACACTCAAAGTTTTTCAT
AAAGTGTGAACATTCCAGGGCTTCGACAATGTATCCACGCCCAGTGGTTC
CAAAGGTTTCAATGGCAAAAACTTCGCCTTCTTCCATTTTAGTCTGGTCG
TCGTTTTTCACTATGGGGACGGATTTGCCTCCATGGATGTTGTAGGGTCC
TATGGAGTGCCCATTGAGGTTGCGTATGCACTGTAAGTTGAATATTTGAG
GGATTGAGAATTGTGAAAATGAGTGTTGATGGAATCACGAGAGCTGAACA
AAACACGAATCGACTTGTTATGATGACTGCATTTCTGCACATCATTCAGA
ACATAGCTAGTTACCTTGACGGGATGCATCTTTCCATCCAACTCGACCTC
ATAGCTCTCCATAACCTCTTGCACACTTTCCCCCACATCACACAATCTAA
CATCGATCCCCGCTGCCCTGATACCAGCATTCGTCCCCTCCTTCACTGCT
TCCAACAATGGATCGAATCGTGGATTAAAACTGACAGTCCAAGCACAATC
AATGATCCTTCCGTCGATTTGCGTTCCAAAATCTACCTTCATAACATCAT
CGTACTGTAGGACGGTATCATCACCGCAGTTGGGTGTGTACGCGCCGCCA
CGTGATTAATGCTGCATCCGGTGGGGAAACCAATGCCCCGCTCCAATCCG
TTCTCTTGAACGAGAAGCCTATTGCATTCCTCGAGTCGCTCACACATGTC
AATGAGTTTGATGCCCGGCTGAATGAAGGATTGCGCATAATGCCGAACTT
GTCGGTGGATTTCGGAGGCATGTCGTAGTTTGGAGTATAGATCGGCTTGA
AGGCGTTCGGCAGCGCGCAGTTCGGCGGAGGATATGCGATGGGAGTTGGA
TTCGAGGGGATGTGGTTGAATTTCTCCGGTGGGGAATGGCGGCAAAGACT
TGCTGTCACTGCTGATGTTGCCGCTTTCGTCTGCGGACGCCGAGAAGAGG
TTGACGACGGGTATGGAAGGCGGCTCTGTCTGTCCATGGGCAAGGTAGTA
GTCTGTGAAACTGCCCGCGTTGAGCATGCGGCCTTGGGCCACTTTGGAGG
GAGTTCCCTTGGTGAGACTTCCGTTGGTAGCCGCGGCTTTCTTCTTTTTC
TTTTTCTGAGTAAGTTTTAACGTCATTGAGAAGTACAAATTATGTAAGGT
CGACTCTCCTTAGCAAACACGACGACAAAACACAATGATGGGAACTGACC
TTTTTCTTTTTCTTCTTTTTGGCTGCCGTGGCATCCCCTACTACGGACGA
GGCAACTCAAAGTTAGAAGTTTTGTTTTTGTTATCAAGGAAAAGCGTGAC
GGCAAAACTTGCAACATAACGTCATGTTATCAATCAAGCATGATGAACAT
TCCCTCGTGGGTCTCCTCACCACCTtcgccgtcttcttcctcgtcgtctt
catcatcgtcttcgCGCGGCTCGTGTTCGCCATTGATGACTTGTTCTTCT
TCAGTTTTGTTCGTCATGATTATCTTGGACTGTGAATGTCGACACGTCTG
CTGAAGAGGCGGGAGATGTTTTTATGAGTGGGGCTCTAGTTGATGTATGT
AGCGTGGTTCACGAGGGGGTTGTCGTCTGTTGTAGGTTGTCGTCATGACA
CATGGCGGGAGCATGGCGGGTGGTGATGTGGTGAACGAGGAGACTGCGAA
AGGTTTGAAACCAAGCCCTACGCCGTCTGTCCTGCGTCGTCTGTCGTTCT
CATCCATCCCTTTCAATCTCAAATGAGTCTCAACAAGGTAGTACACCATA
GCAAACATCTTATTTTCTGGCACAGAAATCAATATGAACGGAATCAAGTG
TCTTTTTTCGCATGCCAATTCTCGATGACACCTAAAAACTATGTTGTGTC
GATGGAGTAGCATGCATTGTCACATTGACAATGATACAAGATTACAATTT
CGGAAAGGTAGATGCATGTGACATATTGAGTGTACGTAGGCAAATTCAGG
CAAGAACTTTTTCGTTGGAACAAGAACCCCTATCTCAACGGTTCCTGAGG
TATGGAACAAGACCGTCACCAATCCCAAGCCAACATGGAGAAGAAAAAAT
ATAACAATTGACATTAATTATGAAAAGTTACATTGGGAAAGAGTCAACAC
TGCATTCAAGCCTGGCAAGATAGGCGATGGATCGAATCTAAATCGAACGA
TATTTACAATAAAACAACCTTCTAACAACGACAACAACACCCATCAATCA
ATCGACAGTCGACGACGACAGAGCATCATGACCCCACTGAAAGAAGAGCA
CAAGCAAGGGTCCTTCATGAACAAGAGAACAGCCAGCAGCGATTCGGGGA
TGAACGAATCGTCGGATTCGTGGACTTCCGCGGTCGTGGCCCACTACGAC
AACCAAGATGCCTGCGTGGGCGGCAAGAACGGCAGCAGCGTGGGCGTTGC
CAGCGTTCCGTCGGACGAGCAGAGCGCTGTTGACGAGAGAAAGATCGATT
TCAACAACGAACAAGGCGGCGAGGTCGAAGCTGGCAACGACGGCAGGGAG
GTCAAATCGGCGTTTCGGCAGTCGCTCATGGCGACGCACAGTCGAGATTC
CCCCCGCGCGGCTCCCGTCGTGGCcaacagcaacaacaacaacaaTACGG
CCAGCAACGACAGCTCCTCGAAAAGCCTGCTGCGCCAATCCATGTCGGCA
ACCATCCTCACACACACCGAGCGAACCTTTTTGGAATCCCTCCTCGCGCT
CGAGGGAGAATTGGCCGACCTGCTCTGCGGAGAGGCGCATCGGAAGCTGT
CCGCCAACGACGGCGCCTTCGACTCCAGCCAGCACGACACGGCGCTCGGA
GTCTTTGGGCTGTGCGACGGGGGGGAAATGTGTCTGAGCACCAGGGTGCC
GGGCCATGGCTGGCAGGCTGCCGTTAGTAGCGCTGCCCACGATGATTCGC
AAGATTGGGTGCAGACGTGGGTCAGGAGGGGGAGCAGCGCCGACAGTCGT
GAGGTCGCCAGCGGTGTTCAAGGCCCGGACATTATTCCTCCGGACCACGA
CAAGTTGCAACCGAACCACCAGCAACCGAATTCCGCAGCGCCATCTTCCC
TGATACGCCAACAGTCCTCGTCCGCGACACGTCTAGATCGTTTAGCCTAC
AAGAAACGGCAATCCTCCACGGGAAACGATTCCACCGTTCGTCTCTACAG
AGCTCATGAGGCGGGACTTGTCATTTCCCAACAGGGATCGGCTCGAAGGA
GCTTGGCCAGGCTAGGATTGGAAATTGATCCCAGAAACACTCAGGGCATT
GCTTGGGAGCCAATTTGGTGCGGGGGGCGCAGGAGCCTCTCAAGAGCATA
AAGCATTCTTTCAGGATGGGGACTTGACTCCGGTATGCACTGGCAACAGT
TCCCGTAAAGGCATTGATGACGGTACCGCTGACGGGAACAACAAGCGTGA
GGAAGAACGTGCCGTTCGAAACATGGAAGTGAACGAACGAACCAAGCAAA
AGCGTCGTCAACATGCTTTGACAGAACTCGATATTCTTGCCAGTCGTTCC
AATTATTCACCCGGTTGCATCTCCCCGTTTTCTGTGGGGATATTTAAAAA
CATGTATGCCTCCAAGCAATTCAGTTTTAGGAGGTCCAATAGTAGTTATT
CAAGGTATGACTCTTTCTTGAATGAAAGGGGAGAGAGTGAACCAGAAAAT
GATAGTGCCGTACAAGAGAGCAAGACGGATAGTACGGCCACCATGAACAC
CTCGACTTCTTCAGTATCTTCTGTCGTTCAAGCCCAACGACGGGCAGCCG
CGAGAGATGATATTTTCCGTCCTTCGCCCACGGAACGGCGTCTCAATTCC
CTTCTTGTAAGTGCTGGGTTCAGTACTCCCAAGGGAATGTTGATGGAGGC
GGAAGAGGATATGTTGAGTTTGGATAATTCACTGGGGAAATTGTTGTTGA
GGGGAGGTCCCAGTTTTAGGGAAGAGACGGTGTTTCGTGGTGACGAGACT
GACGAGGCTGCACCCGCGGTTGTGGAGATCAAGGCAAAGAAAAAGGTGAG
CTGCGTTGCTTTGTCATTTATTGTCACTGCAAAATTCGTCCGTGTTTCTT
CGTAATCCCTAACTTGATCGGCTTGCTCACACTAACGTATGACAGAAGGC
AGTGACATCATCGTTGGTGTCATCCCTAGGATCCAACTTTTCCGGTGAGG
AGGTAGAGAATAATCAAGAGAATAAGGCACTCAATGGTCCAGACTCACCG
ACCAATTCAGAAGTTGGCGACCTCCCACCCCTATCCTCGAGAAGTAGTCA
TCACAAAAGACATAGTACAGTATCCATCATGAAGAGTTCCTCTAGTTCTT
CGTTGAGAAAAAGCCAATATCGTCGCAGCGTCTCCTGGGGTCATATTGCT
GTTAAGGATTCCGAGAACAGCAGTCCTAGCAAACAAAGTGAGTCCGAAGC
TACTGGCATCTCTGTCATATCTTTCCCCAATCTCCGGCGGGCGGCTCCGA
TACGATCCGACTCCATTGGATCTGCGGCATCAGGAGTTGTATCTATCCCG
CCTCTACGTTTGGGAGCACCTCTTCGCTCTGAATCCGTGTCGTCGGTGGC
ATCCATCCTCTCATCCGGGGCCCCGACGCTTTCTCGAGCTCATCCCATTT
ATTCTCCGCAAAACTCGTTTGTCCTCGAGCGACTCCCTTCCTTGCACCGT
GCTACGAGGCTTCGCTCAGAATCCACCAATACCCTTGGAACGGAGATTGA
TGATGATTACTCGGCCCATTCGTTCAACGAGTCAGACAACCAGAAACAAA
GACTGCGAACCTTTTCTTCCGGTGCGGCATGGGCGAGTCCCTTTGCACCG
AAAGATGGCAGCCTCCCAGGCCGCCTTTGTCGCGTCAGTCTTCTGGCACC
TCGTTGACAGGTCGCAACATTTTGATTCGTCAGGCATCAAAGAACAACTA
TGAAGGGGAGGGGATGGAAATTGATGAACTCATCGATGGATCAATGTCTC
TTGGTAGTGCAAGAAATTTCAAGAGCATGCTATCGATCGGAGGCGATAGT
GTCGTCTCAACACGGAGTCGTTCGTCATTTTCAAGGGTGCCGATTCCAAT
TCAGTCGTTGGATGATGGTTTTATTGTAAGGAACTTGGATTTCGAAAGGC
ATTCCTCTGAGATTTTGAGGAGTTTGTCAAACGAGGATTTGTACACGTCT
CATAACGTCGAGACTTTGGGAGGTAAGAGATCGAGAATGTTTCTGCATTC
GAATATTCATTTTCGCCACATTGGGAATCACCTATGACTTTGCTCTATTC
TTTCTTCAAGGCTCAAGCTCAGTGGCTCGCGTGTACGGTGATTTAATGGA
AGGTGACTCCAAATCATGGGATATGCAGGATGAACCCTCTTATGCCCCAC
CCCAAAATGCGTGGAATGTATTTGAAGACGAGTATGCAGAAGAATACGGG
GCGTACAACTCTCTCTCATTTCAGATACTTGGAACGTTTGCCGATGATAT
CTCCTGTCATCCCCACGTACTGTCGCCACCTCTTATGGAGAGCCTTCAAA
ACTTTCTACCTTCGGGTGTTTCAGAAAATAATTTCTGGCTCAAGTATTCT
CTTGTGAGAGACGGCGCTTCTCTCCCTCTCTTCTTCGTCAAGTTCGTGGT
GCACAGCACACTTTGATTGCCATGGAAACTGTTGATGGGGAAGTATTTGG
ATGTTTTACATCCTCGCCATGGCGTAAAACTTGGAATTATTACGGCAATG
GGGAAGCATTTCTGTGGCGGATGCGACGAACCCGATCTGATAAGGATGCG
CAGCGCTCGATCCTTGATCAGGCCAAATTGGAGAGTGAGTTGGATGTCTT
CTACTGGACGGGTCGTAATGATCTTGTTCAACTCTGCACGCATGATATGA
TTGCCGTAGGTGGTGGAACGTTCCACTCCACTGATGCAGAACGAAGGAGT
AGCCTTTCGGATGAAGAGCGTGACTTGCCTCCTCCACAGAGTGAGGTATT
TACCAAAGCAGATAAGGGTGGATTTGGGCTGGCAATCGATGCTGAACTGT
TACGTGGTACAACATCACCATGTGCCACATTCAATAGTCCTCCACTATCG
AAAGCACACGCCAACGGGAGTCCGTTTGAGATTATCAATCTTGAAGTGTG
GACTTTGACACCGTGTAATAATGTGGCTGACGCCGAAACTCTGGAGATGA
AGAAGCTGTTTTTGGAACCGTATTCAGGTGCACAGTAGGCTCAAGTGTCG
GTAATCTTAATCTCAAGGCGTTAATGAAGTTTATGTGTTAATGATATAGC
AAGCCTTTTGAGCTGGGATTTTGGTACTAGACGCAATAATACAGTGGGCA
TATATATCTAGTTCCTTTTGTCTTTGGTCCGTCACTTAGGTCTGTGACCT
TAGATTGATTAAGAAACCATCTCTCAATGACTTCAAGAAGTGTATCACCC
GGTGGTCTTGGCTCCAATGCTTTCAATCATCATATCATATTTGTTTCTGG
TTTTGTGTCCGTtttgagcctcaagcaaagatggtgtccggatagatgat
agaaaggtgtcaagaaggtatccaagagtcacgaagatccagcggaagac
tgttccattcttccgtggatttgccgtgcgtacaaatactgatcacatgt
caaaaccagagctccaagaatacacatcttggaactcctcacaactcaac
accaattgcagttttgaccatgttcagtagggattaagtccgtcgaatac
ttccttggttgggatctgatcagtcgtgccatcgcatcttcgactagact
tcttttTCTCccgcctcccgatcctgccgtgttctcagccgtcgatgtcg
gacgacttcccccaatttctctcctggccacttcggccatcgccccgcca
tcgggaggtccctcgcactcctcgtcgtccccctcttccatcgatcgcgc
accgcaggacggtgagtttcctcgacatggttcatctgctgccggtgttt
ctggtttgtctgttgtcccggggggggtaaccacctctccttcgtcgtgg
gtgggtgtggatcaccgctcggtcgacgatgtcaccggtcgactttctgc
cctctctcgctccctgatggagatcgatcgagaccctgaaatggctctcg
gtacgtctctcactcccggtcaaacgtcagaagccgaatcctggcccact
gacggggaaatggcttttcacacccccaagatggaaaagcccccacctcc
tgccgcttccttcacgagctcattcaagaaccaccccaggaaagccgaag
tcttagaattgatgagcaagaagccccgcggtggcgcttgtggcttatac
cgtttcgacggtagtgaaggttccatctgcggtggcagagtagggaagga
tgagtcggggatgtgtgtgaggcctcggggctcctgctccgtgagatccc
actcgaccaagaaagcctggaaagcactcgacgcagcccaagagagtggt
gcctatttcatccgctactcgaaaggctcactcgatacggtacatatttc
ccctaacctccctggaactgtgggtgactcgtgcccaataatacaaagat
acaagaatcagctagcaagcgtcgagacttggaccgccctattcaggatg
tccctggaaaaccgcctgctcacgagtgaagaggacaaactagacctcga
cgatgcagatgccctcgtcgccgccaatgaagacttgttcggcgactctt
tcaagtctgggcgaaagaagcccaggatcacggggcctctagcagcaagc
caccccgaccttccttcctcacagaagcgccaacacgttgccctcgtggc
tctggaagacagactcttggaagatgaacagagaatctacaccctcgagt
ctgtggtgggagaggtccctgatgactcgccgcagacctccctccgaact
ggcctaggacacctcgcctccaaattgtcctctcttgacgagcagatatt
agtcttagagaacaaagtctcgactcaagcgagcaccctctctcagcttc
acaatgaggtgaacaggaaacctccttccgtgtctttcggggcccctcca
acctcatcatcacgcgatgacgtgactcgcctacgaatggagctcgcagg
ccttcgaaagggtctactcgaactcctccgcatgactcaactcttgagcc
aacggccctcaacttcctcatccctcccctccgactttgagaggaGATTC
actcccctggccctgttccactccgaactcaccgccgttcgagcttctgt
gtcctctctcgagaggaaagtcgaagtctcctttgggggagttagattca
gaaacctcgaggattgcaaggcttttttatctcaacattgccctcaacaa
ggcaccactcctatctaccagtgtttcactacccttaattcgctactcca
atctctcgggagcgaagtcgtcacggaacaagactccaacgccgaagagg
tcacccgtcataagacgggtaaaacttcggcacagtcGCGAATcttagcc
tctttcaagtcgcgaaccccctcttggctcgttaaaaatggcaaggaagc
caatgatgacccctccaacgttgaccccatgaccgccatgtcgtccttcc
aagcgtgggacaaacagggcggtgtctcggggcttgtgccacaagccctg
caagccttcaagtcaactctcccaaccctcgagtcccaaatcaagtctac
gtgcgaggcccatccaatggcatccatggttttcatggaaatgttgtcca
cctctttcctgttcatggaacgatggtttgccaagacctcccatttttac
ctacgcacactgataaatacctatcaaggcccgctcttcacgaaggagca
gcaacagtcagtgtgggatctcaccaagatcctgtctcgcgttatgttta
atgagctctcggttgcctccgcctgcgcccgcgccgcatccactgaagac
cctttcaatttgaatgccctcgtcttatgggcatgcgtacagcatcacgc
cgtcatgaaggcgtttaaagaccacgacttcgagggtcaccccgaagtcc
aacccaaggtccttgattatctggggaggaatgctgccccaaagcagtcc
gtgttagctctcgaaaagcgcctgggcgaagggctcaataccatctccca
agctctgaccatagccaaacaagcgaaggctacagcggacaaggcgctct
cggcagccaacaaggcccctgggggcggcaacccccgtgcccctcgggga
gccaagcgacctgaagaaaaggacggctcttgactcgccccaactcttcc
tcccgccctgccagctcttcctgatgtgcagttgctcgcaggccgccaac
cggtacagctgcatcaccgaaccccacatggtgtcgtctcgggtcgcatc
cccatacgcgaaagatcgggccggtgcgaggttaggacgcggggacctac
cacttggctttttgtcgctccagccctgggttttgatgtgttacgtgtgc
gccttaaagacacctcctttacgactgctttctcaaccttttgggacagc
actcccttcatgaccacacgggcccgctggctccacccccaagcccttcc
cgatatcgttttcacggaccaacagagcctgccccctttagaatttggga
aatactgggacgtttggacagtccctcacgtgttcttcgatgaggcctcg
gtacccgtctctcctccccggggttggcacctctcctccacctccctcac
ccactcagaggtaggcggctcaactaccttccacgcaacggtcgggatgc
tccttcctccccacttagccccctacgcctcggccctccccccgtgtcct
tcgtatccgccacagccgtggcgacctcttctaaacgtcctggatagcct
tggctccggcccacctctccctcccccaccttctgtcaccgccgcgaacc
ccggcgttcagcactccgactcgcttctcttaccctggggccttttcccc
cacgataccatctcggccaccgtcgcctgtccttgtgtttataattcctc
gaagtgggctcgtcgacccctttcttctctcgagcttggttccttatggg
atctccctatccgtttcttggacttcgcacggtcctcctccaggggctcc
ttcctatcccctctttttcggtcaccgccagggaagatcctccacagtgg
cgccgacttgctcctctcttattatctgccggggtttcctatttttcttc
tcctcccagcgggaccaaacgccccttcccacaccacttccccgtgtcag
accacccctccaaacgccccaggaccacaactcagatgtctccgtccccc
tctttgtcctccagccccacaccagaatcaacgcccccctcacctgaggg
gcccttgtttgttaagcaagacggtcaaaaggcagacgatgcccagatac
cgttttccctctgggactttatgttcgaagacagcctaccccccaactcc
ccacgactttcagccggttggaagacagcgttaaacaattggagacaagt
gggtctctcctggtggaagcgttcactagtccgttctttttggagggacc
agtggtcgcgcctcccttccacccttcggtcatccctcctcgagaaacga
gctacttttgccctcaaagccactttctcccccgacctcttgcaagtgcg
ctattcttggactcacgaagcctggacctcttatcatacagagtggaagg
cccttagaaagagcaaagatgctcgcctcgacatagaggcggctcgagac
tgcgttcgatatgcgtctcTCTCCTCAtggtgggaatgggacggggggtc
tcgcctcctcttttggcgctggcccggtccttttcgacactacgctagag
acgggcaaccgcatctctggacgaaggcccccaccccttttagacgccct
cagccggccccaaagaaccctcaggacgccgcgctggtcaccgacaaggt
tagcaagcttcgcagcaagaactacttggaactgggggaagttcgtagcc
tcgtcccgtatttctatgtccccaagggaacatctgatgttcgggtggtt
tttaatgggacctcttgtgggttaaacgactgcctcttcgcccttcactt
ctccctgcctacggtggtggacctcctccgcagcctggacgtaggttact
accagtcggacagtgattttcaggaaatgttttacaacttccttttacat
ccgtcccttcgaccctttgccggagtcgacatcacccacgtgaagactaa
cgcggactgggaggctgagcgtcgccggacgtgggaaagattttgtcgaa
actatttcggccagacagactcgccgggcagatccctccaaatgggcacc
aaggggaagctcctcgcgatgggcgaccgccttgaccccaaaaaccccta
ccaatgggatactgtttcccttaatctccccggttccgaccactacaacg
ccacaaagccatgggtgtgtaagcggcgaagagacgggaacattgccagc
gattcgtcagtatacgtcgacgacggaaggcacatgggtcacgaccacat
ggcatgctggcaaaccaccagaaggttttgttcattcattggatggctgg
gtatgcaggatgcctcccgtaaacggaccctccccaccacgagaccaggc
ccaactgcgggaagtgtcgtccataccgaaggatccatccttctgacagt
caccatcgaacgctgggccaagacccagagtctcatcgatgagttggaca
agctcttaaccaacgacgaacgacttcctaaactcaggctcgagcagatc
cgaggctacttaatttacatcactcggacctttaagtgggcagaacccta
tttaaaggggttacaccttaccatcgacggttggagacggggacgagatc
ccgagggctaccgagtcccaaagccaaagctcgcacccgggaaacgcttg
gtctgggagtgggatttcgcccgctgggaagaggaagccgactcccctgc
tccccctcaacaagaggccccatcccctgaattagtggccccggcccctc
gttttcgctccgacgtcaatgcccttttgaccctgtttggggaaccaacc
cccgctcgcgtgcaggttcaagccacccgggctactgctttctacctgat
gggcgatgccagtggagctggttttggctcggctttttggaacaacgcct
acatcgactatcaagccggcagccatgccccacaccttgccgaagagtcc
tccaactttcgagaagccgacaacttggtctcacgcctagaggagttggc
gcaagcccaagaactcgaccaggccgaggtttttgtcatcaccgacaacc
aaccttttgaagggaccttctacaaaggtcactccgcctccaagaaactc
aatgacatcatcctccgcctccgagtcttgcagcgctcgacagcctgcat
tttacatgtggtacacgtggcgggcacacgaatgaaagactcagggattg
acggactttcgcgaggggatcttatggaagggataatgatccctggctct
gacccactatctttcatccccttccacctaggggccaacgaacgctccga
tggcaaggtggctacctgggttacctcgtggtggcaggagccagatggga
caccctggggagggtcacccctcatcctcctacaaccaaacgattggttc
gacctctcaaaatcaatgggtcctcgactctggtgcccccctcccgctgc
catgacggctgtcttagaaatgtttgcagaggacagagtagcccatccat
ttgtaccccatgttttcattgtcccaagattgatgacccatctctggcga
aaatcgctaagcaaggacgcagacttgttggttacactgaatatcagtca
ccctttctggccctcctctcaacacgaaccccttattctttgcatcatct
taccctgcagccccgtcgagggatactacggcccgtgggtggcaaaagga
actcctaggtttacctcccttcagtcctaccttcaaagagggcttcgttt
atgggccgggggtagatccagcgaactgcctgacctggaagggcacctgc
cgggtctgtggggcaaccaagaggaatggctgcggtttgttctgctcgaa
tttctttctatggcgcgggaacttccccccgtgcaggaatgtgtggtgcg
gggcttgtttcacacagtcccctgcagacccgttcccaatcctcgaaagc
gaagccgaagacctggaagacatgcccatggagtccctagaaaaccccga
atttaggaccgcccgagacggggaccacctcatgggcgtcccttttgaat
gcgatctttgtcatttcaggaacgtctccctacgggacccggtgtggaac
agctctaaagatgagtttcaactagtctgtatccgccgggtgatacttga
tgtcctgtgggccagaagaccctccactgtcgccctgaataggaggcgca
tgctccttgactatagtgaagcgtcctcaaccttcgacctcaagcaccta
attccccccatgggatgctcagaagtgagagaccgagtgggaatgagcat
cgccctaaccaccatcctggcatcgctccgaccagggacttatgccagac
acctccagtttgaagcaatgaggaaaacgcctacctggtactcaaatgtg
tatcatgctggctcggcctatggtaacgactccttgtacgccaaggatga
gcgcaagcttcatgccaccgcctgcccgacagccggcgagtggtttgtcc
gttcaaacagggcgccaaactcaggatgggagagatccgccgacaaaatg
aggccctttcctccgcgatgatccacgcaatcctaactgaggtggaacga
gactggtccatgtctagctgtgaccgcaccaaggcttcgctagaggagtt
tgcttcgttcctcctaatagggtacggattggccctgaggggagaagaga
tctctttggtctctctcaagggaatgctagacacctgggtggaagccacc
tctgcccaacccacgcctcacatcatggtcaccctccatggccgctttaa
aggcgaaactggcttaaggtggcactgtttgcccctgtgcacggagactg
acagcggtctaccaaacaagaagtggattgggaggctcttgcgccggcga
ctcattcttgaagacaagagaaccgggtggctctttgccaaggaagatgg
cactcgcaaagctttctctgaattcgatcctatcctcctggagtacctca
gcagagctaggttggccaatgatggtatcatgagcgttctagctgacctc
ggagacttcagcttccgaagatccctcgcagtggagccaccaccgaagcc
accaatcggggcgtccccggccccattattgaactaataggaagatggag
gaagaaagaagccacccgaggttcagaaccaggtcttccaatgagacaag
tctacacaagggtccggagtctgtacaaggactccttactttcagtaaat
ctttgtgagtgttatctgggttacgaggggggttttgttatatttacaag
cattattctttccgtgtccagtcaggcctgtcccagcggctgaaatctcc
tgcccgataatatggatcaggagcatgtggcattcgagctgagctcatgt
ccttgcctgctgagaccagacctgacggcccggttttcctgcatctggga
cccacagcttcttctgccttttggaagcgaaaatttttccatccacctat
gtgtcatcctcaaggtaggaaggctgtgtgagaaaggctgagagaaggac
atagaaaagaagggccaaatttctcccctgtcgcgttaaatttataagtc
atgttttctccaaactgtgatcactttgtgagatccctttgggacaagaa
tttagtaaatcaagtaagacacCGTttcgagcctcaagcaaagatggtgt
ccggatagatgatagaaaggtgtcaagaaggtatccaagagtcacgaaga
tccagcggaagactgttccattcttccgtggatttgccgtcgcgatacaa
atactgatcacatgtcaaaaccagagctccaagaatacacatcttggaac
tcctcacaactcaacaccaattgcagttttgaccatgttcagtagggatt
aagtccgtcgaatacttccttggttgggatctgatcagtcgtgccatcgc
atcttcgactagacttctttttctcccgcccacccgcccatgggttttgt
tatatttacaagcattattctttccgtgtccagtcaggcctgtcccagcg
gctgaaatctcctgcccgataatatggatcaggagcatgtggcattcgag
ctgagctcatgtccttgcctgctgagaccagacctgacggcccggttttc
ctgcatctgggacccacagcttcttctgccttttggaagcgaaaattttt
ccatccacctatgtgtcatcctcaaggtaggaaggctgtgtgagaaaggc
tgagagaaggacatagaaaagaagggccaaatttctcccctgtcgcgtta
aatttataagtcatgttttctccaaactgtgatcactttgtgagatccct
ttgggacaagaatttagtaaatcaagtaagacacCTCGTTTTCCTTGGAG
TCATGGCAATCAAGTGAACTTGGATTAGTGCGGTCGAGGAGATGTGCGTT
TAAATTTGGTCCTTTATGGAAAGATGAAGACGGTAAGGTCGAATCTACTA
ACTTTGATGATCCGTCTAGCTGACACATCGGTATTATGGATTGAAGACTT
GTATTACAGAATTGACTACGAGAGAATCCATCCATCATAACTTTACTAAG
TTGACTTCTACTTTATCATCTTTGAACCACCTTAATCTTGTATGGCTTAG
ACTAATCTCACGTACTCACTGCCCTGCACGAATAATTCTCTGTACATAAA
ATCAGCCTTCTTCACTCTGCAACAACGTTCTTTTTCTTCCCCCCTCCTGT
AATCTCCAATTGCGCCTCGCCCAATTTCTTCAAAATGACCTCATTCGTTT
CCCCGCCAAATCTTTCCTTCAGTGCCTCAATAAGCAGCCCCTCTAACTCT
TGTTGGCGTGCCATCATCTTCTTCTTCTCCTTGTAAAAGGAGAGTTTGAG
AGTTGACAATTCTGAACTCAATTTCTCCTCCTTGCTCTCTCCAGCAGCTT
CAGTAGCTACGCTTTCACCATTCGCCTTTATCCTTCTATTCTCTTCCATG
ATCTTCCCGATCGTATTCTGCAGCTCCTCATTCTCTTTGGCTAATAATAC
CAAGGCCTGATCACTCTCGATCAATCTTCGTTCCATACTCTTCTTCTCCA
CAATCCAATCAACAACTTCGGAGGATCCGGATCGTGATTCTTTTATATCG
AAGGAAATATGGTGATTGATTGGTTGCACTTCTCCCAATGCAACAAGGAG
TTGTGCCTTCTCAGATGTTACGACGCTAAGGCAGCGGTCGGCTTCGACGA
GGCGGGCTGTAGATAGAGAGAGTGTGCGAATGGACATGCAAAGGAAATGG
GTTAAGTGGTGTTTGCGACGAAGGTGCGAATATACGCAAGGGATTGCGCT
AACTACAAGAATGCAGTTGTACCAGTACACACCTTGCAGATCCATTAACT
GGGAATCCTCCATCTGCACCTCGCCCGACGAAAGCTTGGCACTCATGGCC
TCCAATTCGTCCTTGAGAATCTTGATTGGATCTGTCTGAGCATTGCTAGC
CTTCACCTTGTCTTCAAGTGCCTCATTTTTCTTCTTAGCCTCAGCCAATT
CCTGAGCCAGTACATTCTTTTCAGCACCAAGACGTCCAATGCACTGCTCC
GCACTTACTAAACTGACTTGAATAGATGAGAGCTTGGTGTTGTTGAGTTG
TTCGTCACAAAGCTCTTTACGCAGTGCATCCATCTCTTTACGAAGTTGAA
GCTGTGCTTGGGCTTCACGTTCAAGACGTTTCTTGAAGGATTCAATCTCA
AAGTTGTGGTCTTGGCCCAATTTGGCAGCGTGTTCAGCTGCGTGGGCTTT
TTCCTTCTCCAATCGGGCTGTGTATGCCATCTCTCGTTCGAGGCAGCGCT
TGGCATCTTTCAGGGAAGCGGTGATGCTGGAGATAATTTCTTCCATTTGT
TGATTGCGAGCTTTGATAGGGTGGACCGATTCAGCAGCGGCGGCGAGACT
TTTATTTTGCGTTTCGAGCTGAGCATTTCGATCGGCCAATAAGTCGATTC
GTGCAGCGAGGGCGGATAATTCCTCTGCGCAACCACCGTTCTTGGTCTTG
AGCTGCTGAATTTCGAGCTGCATTTCTTTTTCCGCGTCTTTGAGGCATTC
GATCTCGTGATTTTTGCGCGTGACGTCGGTCTCCAATTCCAATACTTTTT
CTGTGAATTCGGCAATGAGGGCGGAGTCTTGCTCGAGCTCTTTTTCGACT
AGGTTTCGAATGATGTCGATGGATTCAATGCGTTCCAGCATCATTTCTCG
GAGCTTACTAGTGTCCTTGGTGGGACCCTCTTCCATCTCCCTGGGCTCAC
TGACATCACTTCGTTCGCTGGCTGCTTCACTGATCTCGCTGCACACGCTG
GCGTTTTCATCAGGGATTTGTTCATTGGCCGTGGCGTACGTGATTTCGTC
GTCCATGGTTGCTAAATCGGTTAGAGATACAGTGTGCGATGGTGCTTAGC
GCTGCTTTCTTTGAATTCTGGCCCGACAGCATGCAGTTGGAGGCGTTGAA
AGTGTTCTGATGACAATATGCTGTTGGGCAGAAGGGGTCCTCCCAAACAC
ATGATTTTCATATTATAGTACCATACATCCTATTATTGCAGGGAGAGAAC
CCTGGATGAATCTTTGGCATCAAATCTCGCCACACACGAGTAGCCTATAG
AAAGATACCGAGAATGGAATCAAATCTGCTCACATCGTTATCATGTGTAT
CACTTCATTTGAATTGAAAGAGCATAGCAAATTTTGTTTTCGATACGCTA
AAGGTTAACTATGACTATCACTGTCTACATACGGAGTTTCTCGACAGTAG
TCGAAGCGAGCAAAACATTTTTTCCGGTTCGTTTGATATTCAAGTGCTTT
TGAGCAAGGCATAGATTCATTTAATAATTCTACATAACCATTCCATTTTG
TTCGAACACATAACAAGCAGGACACTACTTTTGACTATTGCTGCTATCGC
TAGATGATGCACATGGGTTCTCCATGATAATTTTTTGACGATGGATGGTA
CCATACAAACCTATCATGAAAAAAAGTGCTCAGTGTCAAAGTTTCGACAG
CAGTGGGGCTGCCTTTGTCTGCATCGCGCACGCCGATAGACAAGAGCACC
ACCCACACGATCTGCATCGCGCCCATAACAATTGAAATCGCTCGCCGCTG
ACTTTGCccatcgccatggaaattcccgagtcgccgtcgctatcgccgtc
tccaCCAATCTCGCCACTGACATATGACCCATCCAATGAAGACCTATCGG
CGTACCAATGGAGCTATGAACACATCGGCCACAGTGACAGCGACACCATC
AACAACAAGGCCACAACGAAGCACGAGAGAATCGTGAGCGAAGAGCTGGG
CTACATCGTGAGCGCTCTCGAGGCCACTCCGAAAGCGGGCGTTGCAAGCG
ATCGCAGACGATTACAGAACCAAAGCAACAACAGCAACATGAACGATACC
TGCTCGGTCCGTGACGTGATGGCCGGTGAGAGGAATGGAGAAACCAACCA
AAATACAGATGCGGACGACGATGAGAGCGCAGCGTCCAAGACCTCGCGAT
TCAGCATACGGAGAAAACGTGTCGGCAGTAATGGAAGCGTTGCCTCATTC
TCCACAGTATGGCGGCGTATATACAAGTCTTACGACGTGAACGATGGCGC
CGACCAAGTCAAAAGAAACGACACTTCGGGAACTTCGCACGAGGACGGCG
GTTCGGATGATGCTAGCTTGAGAGAGAGGGGAGAGAACGATTTGTTTGCT
CTTGAGGTTGGCCTTATGTTGTAAGTCGAGTTTATGCCAAGTATCATAGC
ACTGCATCCCAAGCAGACATTTTCATCATTGGAGTGTGTTTGCTGTCTCT
TCTTTAAATAACACTATATTTGTCATTTCGCATTTCTCGGTTAACTTGGT
ATCACCAGCTCTGCCGACGATGGAGACACCATTGCCAATGCTGATCTCTA
CTCTCAGTGCATATCAAACATTCTCACCATGGATTCCGCAGAGAATGGAT
GCACTGGAGACGGTGCACCATCTTCCGATCTATCAGCATACTTGAATCAA
CATCGTCATACGACCTTTGTTCCAAACAATCTAACCAGTTTCGATACTAG
TGATGATGATGACGATCGAATCGGAAATTACATTCACAATCCAAATTATG
CGATTCCACAGCAGAGTGAAGGCAGTCGCCCACAGCAAACTAACCACAAC
CACCAGCAGGAGCAGTTCTTCCATGATAATGCCAGCGACACAAATACAAC
CATACGTGACGATCATGGCAATAGACTGCCACCCAATGCCAAAGCCATTC
TAGCAATCAAGAAAAATCACCGCCTAAACAATAATACTAATCCCACCTCC
ACCAATCACCCTTCGACGAACAACCTCACCACATCCCAACAACAACAACA
TGTGTACAACAACACTGTCTTTCCACCCATCCAAAAGACATCTTCCGACA
GCCTACAATCCAAAGAAGAAATGGAGAAACGTCTCCGTGATCTAGCCGGT
CAACTATCGATTGATTGGCGATCTGGTCCTACCACTTTCATTGCTTCTCC
TGCGCTAGCGAGGCGTCTTCGAGACTTTCAATTCGCACGAGAAAAGCGCA
GGAAAAAGTATGGCGTCGCAAAACCATGGGGCATCTTAGGACTGTACGAT
CACCTGGCGGGAGTACGAGTTGACGTGGAATGGGCCGAAGACGCTGCATG
GAGGAGACTCAATGGAAAACCATATCTCACATGGGGAGACTTCGAATCGC
ACAAGAATTCCGGAAACAATCGACCCTTCTTTACGTACTTCATAGTGTCC
ATGTGCACATCTATGATGTTTGCGGCTTGGTTTGTCAATGGGTGGAGGTT
TGAGCCCATCACGGTAAATCCGATGATCGGCCCGAGCGCCGAGACATTGT
TGAGATTGGGTGCCAAGGATTCATACTCAATTGTACATGACAACGAAATT
TGGAGACTTGCATCGCCAATGGTACTGCATGCGGGACTTATTCATTACAT
ACTTAACATGTTCGCTCTGTGGTATGTGGGCAAGGCAGTTGAGTTGATTC
ATGGACATTTTCAGGCAATTGTGCAGTTTGTTGTTCCTGCAATCGGTGGG
ACGATCCTCAGTGCGATTTTTTTGCCGCAGTATATCACAGTAGGGGCGAG
TGGTGGTATCTTCGGATTGATCGGAGCCTGCATTTCTGGTAAGTGCTATC
GTTGCTTGTTGGTGTGACCTGTATAGTGATTTCTTTTCTTTTTGGATTCT
TCAGATGTAAACGTTCTATCGACCCATCCCGCAGATATTGTCATGAACTG
GAACCTACTTTTCAATGAATTCGTCAATGAACGTGGAGCCCGAATCAGTC
ACGCAAGGGTATTGATGGTCCTCTTTCTAGACATTATTGTCAATTGTCTA
CTCGGGTTGACACCTTTTGTTGACAACTTCACACATTTGGGCGGCATGAT
CTACGGCTTTCTTTGTGGTCTCAGTACAATTCAAATGGTTTCACTGCGTT
TTTTTGGAGATGACAGGCACTGCGCTCACAAAGCCAAGCTGTTTATCTTT
AGATTCCTTGGGCTCATTATCAGCATAGCAGGAATCATTACATCAAGTAT
TTTTCTCTTTTCTGGCGATGGCGTGACAAATCCATGCCCTTCTTGCACGT
ACATGTCTTGCATTGCATTCCCACCCTGGACTGGCAAAAACGACAAATGG
TGGTATTGTGACGAATGCAGTCAAGCCACAGCGGAGGGCACTCTGAATAC
AGCAACAGGGAAGTTTATTGAGATGGATCTTACTTGTCCAGATGAAACAA
TTGTGAATGTGAAGCTGGATGAAACGTGGCCACAGGATGAGGTGGGTCTG
GAGGCTATGTTACCAATGCTATGTCGTGAAAGATGTTTTTGATGTTGTTT
CGAATGTTTATTTTGGGTAATTGTATAAGTTCGAGTCTTGCTTACTTTAT
TCTCTACTAACAATAATTATTAGAGGTAATTGATTGCCCAGGATTTCTTT
CAAGTACTAGGCAAGAAGTGTGAATAAATGCAAATTTTCCCCTGGCACTC
TGGCTCTTTGATTGTGGGAGAAACCTCACCAAAGTAACGGCCGAAAAAAT
CATCATCCAGATTAAAAGCTGTGCTTTGCTCTAAACACAAACAATCCAGA
GTCAGTGCTGGAGGTGAAAACATTTTTAGGCTGATGGAACCTCTCTAATC
TTAAATAGCTATTTAACATATTCATTTCTAATGTAAATCATTCATTGGTT
GCAATAAAATGAATTGCCACAACACAAACAAGCTCATGCATGAAATCTCA
CATCTTTCCATGAAGTACAGTACTTCAGCGAGCCTTTCTGTATCAGCTCA
CATAGCATACTTTTTGGTTAGTTTCAAATTCCTACCATATTGATAGCAAC
ACCATTCATGAATGTGGTTGTCCAGATGACAGACTGGGACATCACTCAGT
ACTCTGTTCAAAAAGTCACCAAGATACTAATCCAATTGCATGGGTGATGG
TCGATTCAATTATCAACACATTAAGGAAAGATTGAATGTTGGGATTTGTT
CTTTAGAAGGGTCATCAAACAGTGTCATTCATCTAAATAGTGTAGTCTTC
ATACAACATCAAATGTCAATGGATAAAGTACCAATATGTTTGATGAAAGC
TACCATCTTGATGTGAATTTTATTCATCACAAATTGGAGAAATTTGTGAA
TGGCTCTGTAAAAACCGTAGAGGAATGTTTACATTGCATACATCCGCAAT
CCACAGCCATGTTGGGTATCATCAAATGATGGTTTGTTTGGCAGTTATGG
TAGATGTGAATGTTTGGGCATGATCCTTCACATGGGACCCGATTTTGCAG
TTTCATTGAGAGGAGCAGGTATTCACACATGAAACATGTTTGTATTACCT
ATAGACTTGTATGCAGATGTCATCATGCATTTGATGAGACTTTTTTGGGA
AATCTTGGTGGGTGTCTCTAGTTTTTGATGAGCCACCAGGCTCCGGAGTA
GTTTTTTGGCCTTCTCAATACTTATGTGGAAAAGTGGTAGGCTGTGTATA
GATACaggccattctatctgatagcatcaactgctccttgggtgtgcaca
aataatttcccgggagtcccttgtgaccacacaccgaatctcaagtccac
attttcaggcagctagagaatcatggtactggctgtagtatctattgctg
tgacttattgaatcacatccttttaggtgtgtatgaaatgggaaatggct
gggtatggtttacttggtcccaggtgccttccactcttgtattttactgc
tttagaggtgcttgttcttgttctcctcggtgtcactccaaggcatgtac
caatgaacaaaacattgacaaagctcttgttgtacaatatttatatgtca
ataacacaggtgagctatgcaaactctttttgtttttggttgatgaagag
tctgctaacataatggaattgaggggatttggttggatgttcagacaaga
aggtcacagaaattgttgtcaatagattgtgacataagctgtttggagat
aaaaagtattttgtaatacttttgtaggttaatgtgtagtactttgttgg
tgttgatagttgtgagcttctttttacagattacaatggtaaaatgagga
tgaaacgaaaatgcaatccatttaacccaaaaacaaaactgtctagattg
tacagagcgttggtatgtttctactcttctcatgggtgctctcttggggg
cattctattgtggtagcaaagattcaaaagtatgaatcagtgtccctgaa
acctggaaagattcctttccacttgtgggatTTACCCCTTTTTTCATTCA
AGTAAAAATACTTAGTCATACTGACTATTGCAGATTCCTGTCTATACCAA
AAGGTTGTTAGTATAAATGTATGATGACACATGGTGTTGTCGTTGGTGTC
ATTAATTGGATTCATAATGATCAAAACTTTACTGAAAGCACATGATGGTG
AAACAGTCGACATAATGCATCAAAGTTAGAATGGATTGTGGGAAATGAGA
TAGAATCAAAGGGAGGGATGACAAGATGCATGAAACAATGAAGAGAATCA
TCAAATGCCATCAAACAAAATGAGTGAACATGGAAGTGGCACTATAAGAC
TTATCCTGTATTGGTCTCATTCAATTCACGATTCAGCATGATCATTATCA
CATTTGACCACTCCCCGGTTTCAGGTATTTTCGAGAATTACAATGATGCC
CATCAGCTTATATTGGTTGATGACCCATATCTGATTGATGTGGCTCGGCG
TGGGAACTTAATAAAATGTTAAGTACAGAATGAAAAGCAGCAAAGTCCTG
GACATTGGTTGAGTCATCTAATACAACAGTCTGAGTCTGGGATGATGGTG
AAGACTGCACTAGTTGCAATAAATGTTGCTGGGTAAAGAAAAGCCCCCAA
ATTATTGAATGAATCGACTTTCATCAAGTACTCAATCATTaggagatggt
ggagaagatagaggagaaggtgaaggagaagaagggagagaagaaggagg
aggaggaggaggaggaggaggaggaggaggaggaggaggaggagaatgag
caaaaggatgagagtgatgcaaagggtgagaaagagcggaaagaggagga
ggaggaggaggaggaggagaaggaggaggaggggaggaggaggaggaggg
gaggagggggagagggaggggagggaaaggaggagggggagggggaagga
ggagaggagaaggggagaaggaggagaggaggaggggagaaggaggagaa
ggaggagaaggaggagagagaggagaggaggaggagaaggaggaggagaa
ggagaaagaggagaaagaggagaaagaggagaaagaggagaaagaggaga
aagaggagaaagaggagaaagaggagaaagaggagaaagaggagaaagag
gagaaagaggaggagggggaggaggggaggaggtgaaggcggaAAAACAT
GCCCATTTTGCTTCACATCAAGTTTTTGAAAAATCTTGACATTGTTGTGT
CACCTGACTTGAATATGAATGAAACAGTCTCATGTGAAATAAATTAGGAT
TAAGTTGGTCATACTAGAGTCTCTTATTTTCAGGTTCCAATTAAAAGTAG
TCTATAAGGTACCGTACCTTTGGAGATAAAGTAGAAGTTGTTGTCACTAG
ATTCACTGGATTAAAGTGATCAATGGAAGTTAACTTTGCAACTGAGACTA
CAAGATAAAATAGTTGGTTTGCAGCAGTTTAAAGGGGTTTTAGGGTGTTG
TCATAATTTCATTGTTGCTTTGTGATTCATTGTAACACGACAAACAAACG
ATTTGATTCACCCATAGACGAAGCAGCGAGAGTTGCTCTAAGATCTACTG
AGATGCAATAGCTTCACTTCAGGATTACGACTGGTGTTTATTTTCTTTTA
TTTGGAACCATAGAAAGGGAATGCTTAATCGCGCTCATAATTAAGAATAG
GAGACAACCAGCGCTCAGCTATGGGAAGGTCCATGTTTTTTCGCTTCGCA
TAGCTTTCGACTTGGTCTTTTCCAACTTGACCAACAGCAAAATAACATGA
CTCAGGGTGAGCAAAAACCAGTGCCGATACGGAGGCTGCAGGAATCATAC
TAAGGGACTCAGAAAGAGTGATTCCAGCAAGTTCCTTTGCTTTGATAACA
TTCCACATGGTTGTTTTTTCTGTGTGGTCTGGTTGTGATGGGTACCCTGG
AGCAGGCCTAATCCCAACATACTTGATTTTCAGAAGGTCTTGCTCGCCAA
GGATTTCATCTTGAGCATATCCCCACATATCCATGCGAATTACACGGTGC
AGGTACTCAGCAAAGGCTGTCGCGGATATCATAGAGCAACGAAATATGTA
AGTCAACAAGGGTCGAAGAGACGACACATTCAAAAATCCAGTTCATTCGA
GGTGTATTTGACAAAAAATAAAGAATAGGCCGGACCCAGAAGATAAGGCA
GGAGTACTCACCTTCGACAAACCGATCAGCAAGAGCTTGAGACATGATTT
TATTATAATCATCGTGCTCACTTTCATATTTCTGAACGAGTGCTTCACAG
CCGAAGCAAGAAACAGCAAACATGCCCAAGTGATCCTTGTACCCGGAAGG
GGCAATGAAATCGGCTTGACTTAGGTAGGGATCATCGCTCTCTTTCTCTG
CTTGCTGCCTCAGCATGCAGAATGTATCAAGGGGCCGTCCTGCTTGGCGA
TCCTCTTCACTAGCAAAAATTTGAACATCTTCACCATCTTCAGTGCAATT
GGCAGGGAATAATCCAACAACTCCTTTCAAGTGCATGCTCTTATTCGCAA
TAATCTCCATCATAAGCTTTTGAGCATCATCAAATAGCTTCTTAGCTTCG
CTACCGACAGCTTCGTCGTTAAATATTTTTGGATAGCCACGGTTTGGGTA
ACGTCCACGAAGCTCCCATGTTTGGAAGAATGGGTTCTGTTTACGAGATG
GAATAAGGAGACGGTAGGATGAGAAGAATAGATTAAATCCAATGAACATT
GAATCCTGAAAGGCGTACCCAATCAATGTAAGGAACGACATCTTGAAGGG
TTACGTTATCAATCAGTGTAACACCAATTTTATTTGGCGCTGGTGCTGGT
GGAACTGCATCAAAGTCAATTTTCAGTTTCTGAGCCTTGGCTTGGTCGAA
GGTCATGAAGTAGCGGTCCTCAAGTCCTGCATAGTAATCCTCTCGCATCT
GCAACAGAGTGGGTAGGGTAAGATAGTTGCGTGACGTTGACACTTAGTTA
TCAGTCGTAATCTTGAACATTCAAACTTACCTCATCATATTCTTCCATAA
TGTCAGTAACGTATTCCTCTTTATTCTCGCCAAGCAATGAAGAAACAACG
GTTACCGACCTCGATGCATCCAATACATGGATGACAGGGTGCTCGAGGGT
GAAATAGTTAGGAGAGACTTTCACAGCTGtgtgcatcttggatgtggtgg
cacccccaattaacaatggttgcttgtaaccccccttcgatagctccttg
gcaactacaaccatctcatcaagtgatggtgTGATCAATCCCGACAGTCC
AATAACGTCAACATTGTACTTCTTCGCCTTCTCGAGAATAAGTTCGCAGG
AACACATGACGCCAATGTCATAAACTTTATAGTTGTTGCAGCCAAGGACA
ACCGCAACAATGTTCTTTCCGATATCATGCACATCACCCTTTACAGTAGC
CATGAGAACTTTCCCTGCGTGAAATTTAAGACAGGAAGTGATATATTGAG
TGTGCACACAAACTAAATCTATGATGAAGGTTCATTGAAAATCTTACCAG
CAAAATTGGAATCATCATTTTCGTCAAAATCTTCAGGATTCTTTCCTTCA
GCTATCAACTTCTCTCTCTTTTCTTTCTCCATGAATGGGATAAGGAACGC
AACAGCTTTCTTCATCACTCTAGCTGATTTAATGACTTGGGGCAAGAACA
TCTTACCAGCCCCAAACAAATCCCCTATAATATTCATTCCGTCCATGAGT
GGGCCTTCGATAATATGCAGAGGTTTCTCAGCTTTTTGGCGCGCCTCTTC
CACGTCTTGGTCAACGTACTGAGAAATGCCATGGATGAGAGAGTGTTCCA
GACGTTTCGTCACATCTAAATCACGCCAGGAAGTTTGCTTGACTTCGGAG
GCACCTCCACCATTCTTCAAAGCCTCCATGCGATCCTTCTCTCTCTTCGT
CAACTCCAACATAACATCAGTCGCATCGGGTGTCTTGTTAAAGACCAAGT
TCTCACATGCAACGCGGATATCAGGTTCAACCTCAGAAAGAGCGAGCATC
TCATGAGCATTCACAATACCAACATCCATCCCTGACTCTAAAATAGCATT
GTGAAGGAATACTGAGTGAATAGACTCACGTATCTTCATGACTCTGAAAA
GAGGGAAAATAGGTAAAACCAATGAAAACGAATTGGAATGATGGACAGTC
AAACTTGGATCGATTACTTACCCTCTAAAACCAAATGACAGGTTCGAAAT
GCCGCCGCTGATCTTCACATAAGGACAGATCTCCTTGATTCTCTTCGTTG
CGTTGATGAAGTCCACACCGTAGTTTGCATGCTCCTCCATCCCCGTTCCA
ATCGTCAACACATTCGGGTCGAAAATGATATCCTCCGGAGGGAAGTGCAC
CTCATTCACAAGAATGTCATACGAGCGCTTACAGATCCTTACTTTTTCCT
CCTCCGTCGCTGCCTGTCCCTCCTCGTCGAATGCCATTACAACCACCGCG
GCGCCGTGCTTTTTCAACAACGTGGCCTGCTCTTTGAACAGCTCCTCCCC
GACCTTCAATGAAATCGAGTTCACGATGCACTTCCCTTGGCACCACTTCA
AACCAGCCATCACAATTTCAAACTTCGACGCATCCAGCATGAATGGCACC
TTCGCCACCTCTGGCTCTGTCACTGCGATCTTGACAAACTTCTGCATGGC
TGCGAGCCCATCCAGCATGCCGTCGTCTACATTGATATCAATCACGTGGG
CGCCATCCTCCACCTGCTTCTTGGCAATGTCCATGGCAGTGCCATAGTCG
CCAGACATCATTAGCTTCTTGAACCGGATAGAGCCAGAGATGTTGCAGCG
CTCCCCCACGTTCAAAAAGGGAAGGCCCAGATGGTTGTGCACGTCCTCCA
CAACAAGGTCCTCCAATCCAGACAGCCACATCTTGGGACGACCCACGTCC
GGCAGCTTGCGAGGCTTGTAGCTCTCAGACATTTCTCGAATGGCTTTGAT
GTGTTGTGGCGTAGACCCGCAGCATCCCCCAACCATGTTGAGCCAACCCT
TCTCAAAGAAGACTTTGTTCTGAACCGCCATATCTTCTGGTGTTTCATCA
TATCCGCCCATGGCATTCGGCAAGCCTGCATTCGAATATACATGCAAAAA
GCACTCCACACAGTTGGCAAGCTTCTCCACGAAGGGAGTCATATGCTTCG
CTCCAAGAGCGCAGTTCAAACCCACACACATCGGCTTGGCGTGACGGATC
GATGCGTAGAATGCCTCTCCGGTCTGCCCCGACAAAGTACGACCCGATTG
ATCGACCAGAGTGCCCGAAACAAACACGGGAATGTCAAGGCCACTGAACT
CCAGGTACTCCCCGATGGCATACAAGGCTGCTTTGGCATTGAGGGTATCG
AAGATTGTCTCAACCATGAGAATATCTGCCCCGCCATCCATCAACCCCAC
GACCTGCTGGAAGTAAGCATCCACCAGCTCATCAAATGTCACATTGCGAG
CAGACGGATCCTCCACGGACGGAGAGATTGAGCCGGTCCTGTTGGTCGGA
CCCATCGCACCTACAACGAAACGGGGCTTGGTGGGATCCCGCGCTGTCAC
TTCGTCGCATGCCTCGCGAGCCAAACGGGCACCGGCATAGTTTAACTCAT
ACACATAGTCCTCCATTTCGTAGTCAGCCATGGCTATGGTTGTGGATGAG
AACGTGTTGGTCCCAATCAAATCCGAACCGCCCACCTCCAAGTACTCAGT
GTAGATGCCCTTGATGATGTGGGGCTGGGTTATGGAGAGTTGGTCGTTGT
TTCCTTTCATGTTGCATGACCAGTTGGCGAACCTCTCTCCTCTGTACTCC
TCCTCCTCGAGCTTGTTCTTCTTGGCGTAGTTCTGGATCATAGTACCCAT
GGCACCGTCGTAGATTGCAATGCGGTTGGTGAAGAGTGATGTGATGTATT
CACGTACACTGTCGCGGCCGCGCACGAAATGAGGAAAGGACTCGGGGTAT
GTGTCGTTGGGTTGTGCATAATCGATGCTTGGTGGGGTGGGGAGGGTCGA
CCCAGCACGAATGGCAGTGATCTTCTCGTGCGTGAGCCTGGAGTTGCAGT
AATGGTTGGGAACATGGTTCCGGGCAGCGTCAGAGGTGGGGAGCGGTGGC
TCTGCGGCTGGCTTCGGTGAGATGTTGTCATAATCAAACTGTTTGCGGGG
AAGTTTGGGCATCTTTCCGCGGGGTTTACGCGGCGGAGGCAGTCCTGGAG
CGATACGATTGACGAACAATGATCAGAATGCTTCAAAACGATGAAAGAAT
GAGTTTCGAGGGGCGGGCCGACAAACCTTTCTTTTTGGCATCTAGATATG
CTCGCTCCCAAGCAGTGCGCTCAAGCATATCGTCAGTGGCTTCTGGTGTC
TTGTTAAACACCAAGTTCTCGCATAACTCTTTCATGTCATCCTCCAGCTC
ACTATATGCGATCATCTCGTGGGCATTCACAATACCAACATCCATCCCTG
ACTCTAAAATGGCATGCTGTAAAAACACTGAGTGAATAGACTCACGGACT
TTCATCACTCTATTTTTCGACAAAAACGAAAGTCAATTGGTGATTGCCAG
ACAAAATATTAAGAACATAACGGAAATCATGACACTCACCCTCTAAAACC
AAATGACAGGTTCGAAATGCCGCCGCTGATCTTCACATAAGGACAGATCT
CCTTGATTCTCTTCGTTGCGTTGATGAAGTCCACACCGTAGTTTGCATGC
TCCTCCATCCCCGTTCCAATCGTCAACACATTCGGGTCGAAAATGATATC
CTCCGGAGGGAAGTGCACCTCATTCACAAGAATGTCATACGAGCGCTTAC
AGATCCTTACTTTTTCCTCCTCCGTCGCTGCCTGTCCCTCCTCGTCGAAT
GCCATTACAACCACCGCGGCGCCGTGCTTTTTCAACAACGTGGCCTGCTC
TTTGAACAGCTCCTCCCCGACCTTCAATGAAATCGAGTTCACGATGCACT
TCCCTTGGCACCACTTCAAACCAGCCATCACAATTTCAAACTTCGACGCA
TCCAGCATGAATGGCACCTTCGCCACCTCTGGCTCTGTCACTGCGATCTT
GACAAACTTCTGCATGGCTGCGAGCCCATCCAGCATGCCGTCGTCTACAT
TGATATCAATCACGTGGGCGCCATCCTCCACCTGCTTCTTGGCAATGTCC
ATGGCAGTGCCATAGTCGCCAGACATCATTAGCTTCTTGAACCGGATAGA
GCCAGAGATGTTGCAGCGCTCCCCACGTTCAAAAGGGAAGGCCCAGATGG
TTGTGCACGTCCTCCACAACAAGGTCCTCCAATCCAGACAGCCACATCTT
GGGACGACCCACGTCCGGCAGCTTGCGAGGCTTGTAGCTCTCAGACATTT
CTCGAATGGCTTTGATGTGTTGTGGCGTAGACCCGCAGCATCCCCCAACC
ATGTTGAGCCAACCCTTCTCAAAGAAGACTTTGTTCTGAACCGCCATATC
TTCTGGTGTTTCATCATATCCGCCCATGGCATTCGGCAAGCCTGCATTCG
AATATACATGCAAAAAGCACTCCACACAGTTGGCAAGCTTCTCCACGAAG
GGAGTCATATGCTTCGCGCCAAGAGCGCAGTTCAAACCCACACACATCGG
CTTGGCGTGACGGATCGATGCGTAGAATGCCTCTCCGGTCTGCCCCGACA
AAGTACGACCCGATTGATCGACCAGAGTGCCCGAAACAAACACGGGAATG
TCAAGGCCACTGAACTCCAGGTACTCCCCGATGGCATACAAGGCTGCTTT
GGCATTGAGGGTATCGAAGATTGTCTCAACCATGAGAATATCTGCCCCGC
CATCCATCAACCCCACGACCTGCTGGAAGTAAGCATCCACAAGCTCATCA
AATGTCACATTACGAGCAGACGGATCCTCAACGGACGGAGAGATTGAGCC
GGTCCTGTTGGTCGGGCCCATCGCACCTACAACGAAGCGGGGCTTGGTGG
GATCCCGCGCTGTCACTTCGTCGCATGCCTCGCGAGCCAAACGGGCACCG
GCATAGTTTAACTCATACACATAGTCCTCCATTTCGTAGTCAGCCATGGC
TATGGTTGTGGATGAGAACGTGTTGGTCCCAATCAAATCCGAACCGCCCA
CCTCCAGGTACTCAGTGTAGATGCCCTTGATGATGTGGGGCTGGGTTATG
GAGAGTTGGTCGTTGTTTCCTTTCATGTTGCATGACCAGTTGGCGAACCT
CTCTCCTCTGTACTCCTCCTCCTCGAGCTTGTTCTTCTTGGCGTAGTTCT
GGATCATAGTACCCATGGCACCGTCGTAGATTGCAATGCGGTTGGTGAAG
AGTGATGTGATGTATTCACGTACACTGTCACGGCCGCGCACGAAATGAGG
AAAGGACTCGGGGTATGTGTCGTTGGGTTGTGCATAATCGATGCTTGGTG
GGGTGGGGAGGGTCGACCCAGCACGAATGGCAGCGATCTTCTCGTGCGTG
AGCCTTGAGTTACAGTAATGGTTGGGAACATGGTTCCGGGCGGCGTCAGA
GGTGGGGAGCGGTGGCTCTGCGGCTGTCTTTGGTGTGACATTGTCACAAG
GGAATTGTTTTCGGGGATATTGTACCCTTTCTTTAGTGTCTTTCGTCATG
ATCGTTTTGATATTGTATTTTGATCTGTGTGTCTGATTTTAGCATTCGAA
AAAATGTTGTTGATGAGATATTCATGATAATCTTCCGTTTCAGGCAAGGC
ACGGATTTCGCAAAAAATACACGCAATGGCCAGTGAGTTTGGGATACACA
CAACAAGGAAGAGCACGAGAAAGTCAAAACAAATGCGTcaatgcatctct
cagacagaagtcaccggtgttctttccgtcatgtaattatgctttcggaa
ttagcatggtcgttggtcttcattgagaaagcattatcGATCAAGGTAAC
AAATGGCAGTTCTAAGAAGCCCTTGTAGTTAACTACAGGGGCAGCGATCA
ATTCCATGTCGGCCGCAGCACGTCAGCGTGCGCAAGTTCAACAATAACGC
GTGAAAACGGACGAGATCGGATGCGAATGTCAATTGGAAACATCATGACA
GTCAACGAAATGCTGAAGAAACCTTGCGGCGGAGGACAACCATACTCAAC
CCTGATAAGTGCAACATCCATCACGAGCCAACTTACGATGATCGACAAGG
AAAAACGCTAGTCGACGCCAGTGCGCTGGTGTTGTTGTCAGTTCCTTTTG
GTGTCGAGTGTCACGAATGTGACGCTTGCCAGATGAGGTCGAGAGGTGCT
CAAGCAGTCATCGAGGGTGTAACTGTTAACGAGATTACAGTGGAGCCATC
GTGATGCCGCCGAGATTTATTCGATGTACTCAATACATGGTTTGTCGCGG
AGCTACGTATGGTCCATAATAACAGCAACATACCATACACTTTATCGAAG
CATTCATACGTGTCATTGtaccataccataccataccttaccatacGGTT
TATGGTGAAGGGAACATCACATATCCAATTTTAAGCATTTCACCATTTCA
AAGGTAGTCACATAGTTATCCTGGAAAGTTAGCTAATGTGATCACATCTT
GACATCTCAGCTACCATTATCGATGCCGTAAACATGTTAAGATACCAAAA
AGAACGTTCCATCCATCCAGCATCTATCCGCATTAAAGCAGGGTGCCAAA
TATGTGTATCCAAAAGAACGTGTCAGTCTTCAGAAGATGATGTCTATAAA
AATAATAGAGACGCAAGACACCTAAAATCATAGATTGGCATCACATTTAT
TTCGTTGTTTGAACTCACCATATCAGAATCTTGCATAATCAAAATCTATA
GTGCACAGTGAAAATAGGTGAAAATCTACACATCATGTTAGAAAATGAAC
ATATGAGTTGATGGCAATAAATGACCTAACAAATAGAGAGGTCAGCAGGA
AAACTCCACAGGCAATTTGAGAATTTGAGAATAATAAAATTCACTTATTT
TGGCATTGTCGATGAATTTATTGTGTACTGGGTGTTTGTTATACTCGGGA
GTAACTTGGAGTTGAAGCTAGGCAAACTTGCATGGCAATGACCAATTTTG
TGGAGTGTCAAATGGCATTGCAACAGCTGAACTCAACAACCTCTACCAGA
GAAGTGCATCTGTGAACCCTGTTATAACTTTGGAGCTGTAACATTTCAAA
TGAGCAGCTCAAAAATACATAAGCTTCAGTGATAGATGGCTAATTTCCTT
TATAGCAACATGGAATCTACCAGCAAGTCAACATGAGACTTCCACTGAGG
TGGTCTAGTATTACTCTGACTATGTCATGAATTAAACAATCAAAGGAAGA
TTCTCGGTTATTCTACTGCAACATATATGCTGGCCCCAAAATGGTCACTA
AACAAAGTTTACTTGAATATTTTGAACTGCTCCAACAAAGTCCCAGAAAA
ATGACATTATGGGTTAAACCTTCATTTGGATCATGAGAGATTTTGCTGTA
AAATCTCAAGTTTGCTGTTACAAATGAGTAATGAGAAATTCTCAAAAATA
AGGGGCTGTTGGAGACAACAACTGCTGAAGGCTACCTAGTGGGCTTCAAA
TATTGAAGCCATGTACTATGTGGCTTCAATATTTTGAATCCTTTGTGGGT
GTGGGTTCAATACTTTCAAACCACATCCACTGTGGCATCAGAAATTTTGA
GACACATCACACATTGCTTTGTTGTTCCAAAGCCAGCTGATTCTGTTTGG
TGACATAGTATGTCATTACCATTGTGTACCTTATAAATTTATCAGGGCTG
GTTGCTAGTTGTACTCTACAGAAACGTGGCTTCAAAATGTTGCACAACAA
AAGGGCTTTGCAATTTTGGTGCCCTGTTATGCCTGTCTTTAAATTTTTTA
AGCCAAGGTGGGCATGGTTTCAAAATTCTGAAGCCTCGTTGAGTGTGGCT
TCAAAATACCATATGCACACTCCTGTGTTTTTTCGAATAAGATGAACAGG
GATCATGTCTCCATTTTAGGAAGAGAAGTTCTTGTAAAGTGGGTGGAGTC
TCAGAAAGATTTTCAATTTTGTAGCTTGGTCCTTCCTTTGGGTCATTTGG
TGAACTTTATTAACTCTCAGGGTATTGTTCAGGCCCATGCAGGTCATCCA
TCCTCTACTTTTCCATTTCACATGCTTGCTGGGTCATTTTGAGCCTTCTT
CATCACTTCCCCTGTCATCGATGCACCATGATTTGATGATTTTGAGGGAC
TGATACTCTGCTTGTCCCTACGATGAATCTGTTCACAAAAATGAGTGGAT
TTTTGGACTGTCCCTCAGTCCCGTAGTATCAATGAATTCTGTGCTATTAA
TACATTTTTCTGAGCTGATATTGCTGTATTCTCCCTGTCATTGAGAAACC
ACATCAATTTTTGATTATCTTGGATGGTCCCTCCCACTGTCATAATCTTC
ATCATCACTTCAACATCTTTGCAATATTATATATCTCGTCCTGTCCCACT
TCCTTCCCCTGTAATTGAGCCTTTCTGCACAATCATTTGAATATTTGGAG
CTTTGCTATTCACATTGtttgatgaaacatccagtaattgttataataaa
aatggccttcaacaatagccatgcacaaaaatagtgtcacgtaattggac
tgtgcccttatgctgctagaacaaaagttcagaaagtaaaattccaattg
ttgaaggcgtgcatcatggactagaagctgtgcaatttacaaagtgtaat
atccagtggtacattggtgattatgaacaaatacaattttcaggtgtggc
attgtcccctggaaaGTTACTCTCAAAATAACTTCTTGACAGTGCATAAA
ACAGTGTGAATAAAGGTGATATGATACTCTGTTATTGCAGAAATCAATAC
CCTGCTTTCTATGCAGAAAGTGGTTGTTTGATATATAGAACAGTGCTGTA
GATTGATTTCTAGATCAAGAAATACTTTCTTTCAGGATTGAGTTCCGTTG
TAATTTCTGGTTGAGTGTTGAataatgttgtctgctataaacattcctca
atggttaacattttcttgtgggaagtaggcagttccaacaatccaacttc
tgtgtgaatgcacgtactcctacattttaatcttaactgagtgatttcaa
tgttctgttgaagcataccattgcaaaagcatttttgagaagcctccttc
aattctgcacaatcccTGACAATAAAGTCAGAGTTCAGCTTTGGAGTGTT
ATGCATCAAGCTTTCTATCACTGTCATTGAAATGGACCTGACAGCAATTT
GATTTTCCCTGCAAACACTTTCCTCAAAACAAACTAAAAGATCACCACTT
TCATCAAGCAACCTACTGATAAACACCTCCTGTTATTGTATCATGATTGG
GTATGTTGCAGctaatcctggggctcccctagtcccaggactcttgctca
gggtctcgggaatagatctagagtcccaggactagggattgtcccaggat
tagctgcaacaggccctcaCAATTTCTTCCAAGGGTGtgattgagacaat
atcaatgttttgcctaccagtatatatacaaaaatgagaagtctgataat
gattagctgttgtcttagacttgatgaatcaatcaaatcttccatcctct
ccctccccatacttttgataatgtcagttcagttgagtagattgagtgtg
tttgactgagaatgcaaaatgctcacagctcacaacaagattctattggg
tgctttgcaaagtccttgcaacatgacatggcataaagtgattaagcagt
tacctaactgtattggatgttatgaagtcattagtgcaaatcactattga
aaacaagacaataccctactacttggatgtgcttgaatggcacaataatg
ggtttacatttagtttgatgtaagataccatatacacctcctcaatcagc
aactgaaagaacaaaaccctcgtgaattcacaggaaaagttggactgcca
gtttatgcatgtctgatatcatttgtcttttctcctgaaagtgacataga
aagacaaaagtcaatcaaaatttgtgtgaggccttaagccaacattttat
ttgtcaactgagtttttttcaaaactttttatcacttttccttccattga
aaaaaacacggtttgtttaatcaccccttgatttttctagacgacaattt
atgtatggatgggctgattggaacatgttcagttcaatgtgataatcctt
ctagcacttgaagattccaggaaaccattctgatttaactatggctgtcc
agtttgcagagactttgcaaggattgattcccgacactcaaaggtatctt
tagcatagtctgattcccactttagatgtttgattttggtgtaccaaaca
tcaagatcttgcagagtttggtaattcattcaaataatgattctttgata
ccaggctttgcaagaacatctgatggaggaatcaaatatcatactgtcaa
ccttagcccaccaaagagagcaaatttcacatggttcaagggcaacatca
ccagattgtttcacgataacccgcctggagcaggcaacacacacatgatg
gagttctggcctagttgtagagacaaggataacaaaccctcttttttgtt
agttttttttgaaaatcatattgttaaaacacatttctatgtcattgctc
actaattccaacaatgctataggaagaattcacctctagtacttcaaata
attcttgcaacaggaagactaatcttttttgcatattggatgtgtcgaag
caaattacatggaagtttattagttggtcacctcagtagttttgcagttg
acatgcttgaacactattgaattaattatcacctttgatacatgacaagc
ctcagtccatgaaactaacttgtatagtatgaaacctctcatattgctgg
gaatatggaggttgtttgccattgcctcctttacacccatgtgaatgagc
aactcactatgatgctcactatcacttaaaagtgtccatcttgcatccct
ggatcaaacccaaccttcatcaaatactgcttggtataagtagaaatcat
aaccaagggcaagaaaatgatcaagaatgcaatatgatggtatgcaggca
tgagaaatttcttattcacttatcaggagacatgtattgattgagaatat
ttggaataggggggattgaatttttttcacactaaaagtaagaacatatc
accctactccacaaagtgagattcatcgccaatcaagcatcttgaacaat
gtgccaacccccccaaaaaaaaagaactatgcaattgatcaacccccccc
ctctttgtattcaaatgtgctcctcaagtgtccaaacaatgcaaatttgc
acaatgttacaacaggggggtgtccttagaaaatggcgtaacgttgtcca
atttttcgactcgtgtgggtatgccaagataactgcacataacacatcca
caaccttagtaaacaaattgacaacaaccatgaacatcgctcaaaaaagt
gatgaacttgtcaaattcattgcactcttacccctcgcacccatctcaac
aacctgacatttcccgtgcaacaccccctgaaccacgcaaatgcgaccgg
gcaaaagaactcatccatgtcttgtctgtgatcaaatattgtccacaggg
tcaatttttccaaatacacacaattcagccatcatgaaggattgtccgct
tcaaatttaaactttctgatggtgcttccatcatgagcgcctccctagag
tattgtggatgtatgaaacagacaaattctcaaaaaacgtaagcaaatca
tacaacagttgattgttgggtctgctgaatgagcttatttttcaatattc
cttaattactcagcttgcttctaattgatgcttgtgtttattcaacagtg
gacataacaatcaacattttagaggagagagaaaaccatggggatacaat
ctttcaagtggggtaaaaagtgactgaggcaggagcacaatttgggtcaa
aatgaaagtgggcacagctgggatgcaaaaaacttatgtgggtcatgaca
cagcagaccagtggcaggcaaggttggttttgcctccatcagcattcaca
ttagaactagtttgcaatattattgtatttcaaataatttagtaatctga
tgaattcaattctaacttacaatttagtttagtattacttggtaatgcat
catgttttcaaatcattttgcttctttcttgtctcattggtgagctgtag
ttatattttggtcttgcaaagtttgaacagcaaagttagtgagatgtgtc
tgacattattctataatgattaagttgctagccaatatcaataaaacAAG
TGTTGCACAGTTTAAACAGCTGATTGTCTTCTTGtgtattttggtgttgc
acagtttaaacagcaaagtaagtgagataagtctgacattattttactat
cagccagcatggcagaaatggacaagccaactaaaacaaagccaattttg
agtatgactcataattttatttcaaacaattaaatagggcaatgagttca
aattggatttgcaataaagttgaatgttggtaggtgataagtcatgttat
tcctgtcatgggctaataattgaatgtagattttctacatcagtactcta
ttcatggtatcctcttgatcaaaagagagagtgagaagatcaagggaaaa
ctaaaactcaattgcttacccaatgaactatggaaggccatttccatttc
tactttgaaaattggtgatgattttaattgtgttgtgtgtgactaggtat
ggaattctaacttcatttcactcaaaggaacaatgtgtcttcttttgtgt
ccatactgttagtagagtcctgagagctatttgtgctttgtgcttaattg
atccaataagtctttgcttacattgacacactaacattggtaattgtttt
tattattcaaagggttgctgttctgttgtatctctgtcatagattctgtt
gatattgcttaggagcgctttcttttatgactcacatgctcacaaaaatg
tattcccaaatagttgaattgaccttctctcatccaaacttttccacctg
aatcctggaattaatggaaataagcttttttgtcaaactcatttgccatc
taaagcattttggcttggatttcataatttaatcacgtagaccaacactg
agcggggttgtgcaatgagaggtaataacagcagcattttcggaattctt
gtacgctgtgtcaaatggtatcatctcaggcataaaagaatgtcttgtac
ctacctacatagatgtaccactagagttggttgtaaaagttgaggttctt
tttgtgtcatgcgggaatggagggagtcccagaaagtaccggttcccaca
gggaagcttattcgtgtttgagccgaatggcttactttgggaaaatggct
taatctttaaagtaagccatttcccaagagtaagccgtttagatccaaat
cggctcactttagaaaaatggcttagtcttgaacataagtctttctgtta
agattatgcaatgttacatgggaatccataatttttttactagaaagctt
gaaagtgtgccattttctgaagagtaagctgttttggtctgaaatggctt
actcttcagaaaatggcttattttcaaaagtaagccgttttctcaagagt
aagccgttttcacttaaaacggcttactcttggaaaatggcttacttatc
caaagaaagccgttgaacggaataagtaacttgtgtttaggaacatgttg
ggataaatatttattacataataatcaatgcaactacggcatatcttatt
gctaccataacatataaacgttttaatttttattccttcgtttgccaatc
aactcccctttcattcacccttgcacatcctcatactatggtacatgagg
aaggtaccagttgctgtgtggaggtcaaactacctacaagtgcagagttc
aactattgtaccatattcttcattaataagcccttgtaaatttagttgcc
ataacagaggctcttttccctcaactcccctccatcactgtctacatctc
acttgtaactgagaccaaagtatatgctccaaaccacaacaccaaatctt
acgaaatcccaggtatttctcttgtcctctttctggtggactttttagtc
ttggaaacaagaacctgctgctttacaggtttttatgcacagatgtatgt
gttaatagccatttgtagacccccaataaaagatagcactttcttgcaca
ttcaccttgtcactgtcaagtcaaagactgtactgcattccaaaagcatg
tgtagacactcagtgggttcatagactgccaaggggcttcatatggtggt
ccatcaatatagaatactatcgcaccttgtttgatttggcagaaagtata
tggaaaccaaactaccaaagcatgatacgttctttgacaaggtaaaaact
ttggtcattgtacatacatcaagaacaatctagtttccgtgtgcatttgt
tgtctagaagggtatacatgaccacattcatgctatagggggtgatttat
gctgacaacagcaaaaaatcacttaaaaaccattactattggaacagcgc
tcaaataatcacaggaaagaaggcacaaatccataatattaatgatgtct
gtaaatttgcacctttaaaatggatatataatgtgttaggcaaacacaaa
tctttcaaaacataaccccaacactatgtttctagtcagtcactaCATTA
TTTCTTGgatgacaaggtctgcgcgtcttaaagtcaagactcggactgtt
acaaaaaatatcattttcacgcacttaactcatgcttaagagccacttgt
cataacaaagtgatagctttgttcatctccatcacggcaatatgcattgc
tccatggaactccgtccagttcacgagttatatcaatttacatcaaaact
caccacaaatgaaatgcactaacactctacagtacaattcccggtacaaa
tgagtactttagtaaataagagtggataccaataatttttacatgcaaca
ggcactaacttccagttcatagatatatgtatcttttaacattttttgta
cttgtcatccaagaaatacggtagtccagtcacaagtaaaattatgtgaa
aatcacagtgtctcaaaaatgaggaccttcctaatggattttttatgaac
atttatatttgacatgagaaagtatatcactaaagtttcctaacataaaa
ataacagttggaagaaatttatttttgtaaaaatctggtttccaccCCTA
CCAACTTGGATAAGAAGGTTTTGTATCATCAGTTTGGCTTTGTCTTCGTA
TTTTGTTCTAGCATCCTTATGGATTGTGACCTGGTGTGAATTAAGGGCTA
CGGAAAGGTGCCCCTCCAAATCATGTTGACTCCCCAGTCCCCATTTAACC
TGATCGAGTACTTATTCTAAGACAGACTCATGTTGGGCGGATCCAAGTTT
GGAGAGAATCAATTCTCAAACCACATAAAAATTGAATTGGAGGTTGATTC
ATGCCACTGCACCAGATTTGTTTAACTGAATAAATTCAAGCCATAGAAAA
TCTAACAAATGTGCCATCCGAAAGGTAGCTTAACATCCCGGGACCTCTCC
ACAGATGCATGTTTGCTATATAAAATTTCTTTCCTTTGACAATTATTTTT
GTGGGAAATTTCTGCTTTTATGTAAATAAGCCACCTAGGTGCAAATTCTG
TGGAGAGGGATAATGGTGATTCTACAAGTTATGTATTTCATCCAAACTCT
GTCTCTTAATCTTTTTGTGAATGTGCAATGGAGAAGGCAAAAAGGTTGGA
AACAGAATATGAGTCAACATTAGGATGCTTTGGAGGGAAATTTATGAACA
TACAAAGTGGGGGAGAAAGTAGCATGGTCAGACGTGCTTGCAGATTTCAA
GGAATGGATACCAAAGAAGAGGCATAGGATGGGAGTGGCCAAGAAATCCT
GTAAGTTGTGCACAAGATATGCAACAAATTTATAAATATAATTTCTTCAC
ATTTATCAATTACTCTGAGATGTTTCCCCACTAACTTTGCTTACGTACAC
TGCATTCATAATCCCCTGGCATTATGAAATGTTTTTTGTCAATCCAGTGA
ATATGAAGAACACATTAAGTGACAGATATATTTTACAGCATCACAATATG
GAATATTTCTGCAAAAATATTGTGTTGGCAGTTATGTATATCTTGTTGTT
TTATACATGATGTTTCAAATGCCACTGACATATCACATTTTGCTTGTGTT
ATTTCAGGAGAATGTAATTTGATATTATATTATATTGGGGGGGGGGGTCA
ACTAAACAATGCAATATATGTTTTATCGTGAGGTGACATGTTTTCCACAA
CAAGAATATAATGGTTTTTTATTATGGTTTTGATAAATTGCTTTTGAGTC
AAGAGATGGTTTGATATCTTTGGTGAGTTTATCTATATTACAAATCAATA
ATATCtagagatggttcttgttcttgtctcgtacaattttttgagatcaa
gaatagttcatctcattcaagatgatatccttggaattgataggagattc
cattccagatcgaatgagcgtgtacacacttctgacgcacgtcacgtatg
cacttgatagataagtgtttatatacgtacgtgcgttgtacgtgtacata
aatatctcatctcggatctccgatcggagtgtttcgagatgagacatcat
ctcgaacgagaaattctcatgtctcgatctcaaattctcgaccgagaacc
atctctaATAATATcataaatactggatcataagaaccaccgggttataa
gaaccatacagggctaaaatgacccatttcaagtaacatttactcttttt
ggacaattaacacactctggaagccctacattttgttcatttagattctt
gttagcaggaacaacacacccatgtgcatgtctctccataaatccttccc
attgtcaagaaaactcccacgatcttgctcccatggttgatgATTGATCa
caaaataacaaagggactcacggcacggagagggtcaattgatccgcggc
aggggtggcaacacaaaagttcatgacacacttcaattggacaggtatta
cttgagatattggtctttgaacctgtggcagtagattttgtcgtggtcat
tgacttgtccagactacagtatggggcagcttccacatgggggatagaca
agacatgacactacaatcagcaatgcatccctggtaccaaagaaggacag
acagtgttctggatactatttttgtggttacgggatgctactgaaagatt
ccttgtcacatccagatataaatagatcattaaaatatctaattatttca
caaCCACAGcagcaatcttgattgcacagtaatctggttccagctaaaat
gaccggtaatttgaagggaatacagaattctgccagaattTACAATCACA
ACAAAGAGCACATGTCCAGCTGGTGAAGTGTAGCTTGATGCTCAAGTCAC
TGTTAATGCTGCTCCATCAATTTGGTATTGATATTTCTAAAAAAAATTAT
GGGCAATTTTGTTTTTGATTGTCAGGAGTGCTTCTGAGAATCACATCCCT
ATTAATTTTGCTTTTTTCACAGGCTTGGTGCATAACTTTTATCTGATAGA
TACTACAGGACATAGTTATTATCAATAATGTTTATTTGGTACTGATAGGC
ATAGATTGATACTGCTTGCATGAAAATCTGGAATAAGGCATAAGTCCAAG
TAATGTTGGAATAATCACTTCAGATATGCCCACCAATCATGAGATAAGGA
ATTGGAATACAATATTTCTCACCATACCAATAAATGAGAACGCCAAGAAA
TTAAAAGTTTCCCTGCACATTTTTGTTGATCAAAACTCACAACTAATTAG
CTGAATAGGAATTCAAACAAGAAATACGATCCCTGTCATTGTACTTAAAA
CTTCTATGTTTGACATGCAAGAACAAGCGGTGATACGGGGGTATCTGCAT
GTTAATCAGTGGTAGTTCAAAAGTTATAACCTTCATGCAATTATATTTGA
TATGATTTCTGAGATCATTGTGACACCATAGATATTCATGATAGGAATTG
TTTGAAAAATTAATAAGAGAATGATATAATCTGATCCAGCCATACGGTAG
CAGCATTGTGATACAGTGCCTCATGCAGGAAAATATACAAGTTTCTGTAT
CACCAACAAAAATACGAATTGGCTCACAATACTCTTAGTCCACAAATTTT
CCACCCCCACTGCCACATACCTCTTACATGAAAAcatgacatgctatcgt
ttcatggtttggtctgaattgaatttcagatatatacctccattttcact
atgacacttttgttagatggttaccatcatgattggatgggggagaggaa
gggttagtgtaagggtaagttgatttcaacataatctattcccaattcat
ccccacagatctggcaaatgatatactcaattgagcttcatttttgtggt
gctgggtgggctatctgtccattttggaggggactcttcccctccaagtt
tggcattatggagataatataggtgagtgctcttctccttccattttctg
cattttctagcatcctttttaatgctttcatttcctcccaggagctcaat
aataacatACTCTTTTACTTGAAAATAAGGCAAAAATACTCTCAGTTTAG
CAGTTTTGCAAGTTTCATATGATTGGATTGCACATAAGTTTTCTTGATCT
TCCTCTCAACATCCAGCTTATCTTTTCTGGACTCCTTTCTCTTTTCATTT
CCATGAGTTGCTTCTAAACAACTCTCTTGTGTAACATCAAACAATATCAT
CATCTGCCAAGTACTCACCTCCTGTGGTAAGAAAGAGATGGCTGGGAGTT
TTTGCTTGCAAAATCTGCTCAATTTTTCCTGTCTAATCACCTATGTGAAA
ACAGTTCCAATTTAGCACTGACACAATGAGAAATATTCTGATacactgca
aacaaaaaacactgctaaccttcctgtacaatctcaaaacgtcagagtgt
acagggggttaccggaagtttcaagagtgtacgggtgagttaccggtttt
taatacattgtataagccatagttacatttatcatgctaagctttgaaga
aaaaaatcttccgagtgttcatgtggttcatgactgacattttgggaatc
atgagttacaaacaggaagatcacctaatgggtctagtttgggtgaaaat
tctaggcttggtctttgaattgttttggtgatggcttattggtcctattt
gtattttcaaatcggttggttttatattatatgttctgccactattttga
acaccctccataaaggaattaaatatgaattatgagaattcctgtcccac
aagtacagcattcactggctaggcatccaaatgggaattaagtacaaatt
tagagaattcccattccagatgtatgtcgtattcactgtctaggcctagg
aagtataagtactatcagaagtgactgcaccaaaaaaatttgaacacaag
aataacacaaacactttggggctgaaatttggtaccgtgtggctacataa
ttgatacttattcctttgtattgccttacctcactctGTTGACTGGTATG
GTGctacaacacaggtgcctgaaccagcagcaactgtagggagggcgcac
tctcacttctctctcacttctatctcttcacgcccaattattcaattaca
ttgataccccgtcatctcatcacgggaatggctgaagctcagcccacaga
ctgagtttgactttccgcccagaaccgccatgcagacaacaacaattggc
agcagcgggtatattatcaagttgagttcttataagctcgccctgttttc
aattattcaacttggcacacataatttttttcaattaaatatttacaggc
ccaccacgggaacggccgaaactcagcccacagactgagtttggcatccc
aaatggaaccgccatgtagccaacaacaattggcagcggcaggtcaattt
ttaaggtgagttcttatcagctcacacttttctacagtttattgttcagc
acacataatttttttcaattaaatatttacaggcctaccacaggaatggc
tgaaactcagcccacagactgagtttggcttcccacctggcaccaccatg
tagacaacatcatttgggaggggcaggtgaaaaatgaaggtaagttcttc
taaacttgccctgttttcaaactatacactcacaacatgtcaatattttt
tcaattaaatattgacagacctactgggggaacggccgaaactcagccca
cagactgagtttggcatcctgcctagcactgcagtgtagccaacaacaat
tggcagcagacggttagtttttaaggtgaaagctaatgaactcgccctgt
tttctattaatttacaaacaactcatccattttcttcaattaaatattta
caggcctaccacgggaatggctgaaacccagcccagagactgagtttggc
ttcccacctggcaccgccatgtagacaacaaacaattagcagcaatcggt
atattgtgaaggtgagtaattatgaactcgccctgttttctaacaatata
ctcagcagagatttttcaattaaatattaacaggcctaccataggaacat
ccaaaactcaacccacagactgagtttggcatcctgtcgggcaccgctga
gaagccaacaacaattagcagcagtgggtatgttgtgaaggtgagtaatt
attaactcatcctgttttcaagcaatatactcacaatacatcaacttttt
tcaattaaatatttacagtcctaccacgggaatgggcaaaactcagccca
cagactgagtttggcatcccgcctggcaccaccgtgtagctaacatcaat
tggcagcggcgggtatactttcagggtgagtcgttgcaaattcaatcctt
tttacacttgttttgactacatctaattttaaattaaattactttcaggc
caCCATGATTCAAAATGATGGTAAGATCTGCAAAATGGCAGCTTCAGTAT
TCATAATCGTAGAAGCCATCAGCAGGTAATTCAAGATGGTTCTCTTGAAA
AATATTGCAGCATTAATATTGTCATTTGTCATGCCAATGTTTATAATATC
CATATTATTTGTGTGCCAGTATGTCCTGGTTTCTAAATGGCTACTATCAC
ATCATACAGGTCAGTTCACAACTGTTGGCAATATACTTTAGTTTGCATGT
TTTGCTTTCTAGACTGCATGCCAAATGAAGGGTGGCTCCACCACAATTGA
TTGGGATACCACTGGAGGGACAGGAGGCAGCATAACAACTACTTTTTTGG
TTTGAACATCTAATTTTTGAATATGTTTTATGCATAaattaccagcagct
gctgcaagattttttgtagcgagctagacagaatgcaaAACaaatattat
gtacttccatagtcgtaaaaaaattattatcgtgggtttcataagttaaa
taaatttaacgctcaaaaatattatgtacatccgtaatcattacttaatc
gttgagaattttgaaccgttaatgggctaataaatattatgcattttcat
tatcgtaaaataatcgcagaattttgaacagttaatgggggaccccaatg
tttttcattacatatcaatataactatacaaaaaaacataattatttaca
aaatctcgtaactcttgcatcatgtagtcacaccattacttaaggaatac
ttatcccattttcccacccaaattccattcttgcacattttatttctata
atggcacttactttgaccgcccctttacgtgtaatttatttattttacat
gtaatttcttgatttcgtcaaccttcccactgcaaaagcattcctgtttt
tgagccacctgtcttggctcccccagtctttgcgaacctgtgaacaaagg
caattgccccaccccatcttgataggatgtgggattaatacggtgacgcg
atCGTTgaacaactgatgcaatcgttgaacaactgtactccttgaacaag
tgcgaagacaacacaacaccacacagcacccaagatgccgcgtctcaatc
ccagatgcattgccgcctaaacactcgttgtgtgagatgtcgcgatgtgc
ggcgatgtcaatggtgtcttctaacacctcagtctgcttttcatctacct
catctgcagcggacgagatggaggaggatgccatggttgttgatgtgtta
atagggatgagacggttgatgcgtttaagggatgagatggttgatgatgt
catgtagtgtgattaaaaagactgccaaacatgtcagaatgaggattgaa
agcttaatctatcattatccaacagataatgcggaaaaacggtcattatt
ggatttaattatagaaagaaaaacgtttgataaattccagacaaaaatgc
atcatatttagacattagatctttctttataccaacaggtttttgtatga
cgtcaagattctgcaaaaaataatcttgacaaaaaaataaacacaaaaat
atctacatacgtaacctggtattatacatcgcaaattctgtgaactatcg
caaatttttttctatcgcgataatataaagaacattggggacccttaata
taggctaatgaatattatttattttcaatatcataaaataatcgtggctc
gtaaaaattattatcgtgagtttcattactgctcaaaaaatattatgcgc
tttaacactaaagttaaaaaattgaacgctcaaaatattatttacgtccg
taatcattataagaatattattttaggtttttacttccatagtcgtaaaa
aaattattatcgtaggtttcataagctaaataaatttaacgctcaaaaat
attatatacatccgtaatcattaCTTAATCATTGAGAATTTTGAATCGGT
AAggcccaaccttacagtcaccagtacctgtacccgaagttctattttta
tgggtagtttgggtacgggtacacgaatctctgtccttacaaccggaaag
tttgcccaaacttgaagggtaaagtacgggtaacaggttatgaccgcaaa
atccacccaaattttaagttctacctggcgtgaaatcagaggtcacccca
aaaaaatgaatcttggggtacgtgtgcgtgacgtgttagttcctgtaagg
acggtgcacccgtggttttctacacattttaggtgttgcagtcagaccac
cgtgcgacaatcttcgtaagatctcgccatctaaaattcaacatcataga
tgacgtcacattttttagctcaacatacgtgaaagaatctatgatttttc
tgaatatcaaaagatccgtcgcatgttcactagtaataccatcactccca
ttcgggtgtgtgtacgtgaactgtaaggaaggaaaacacaaaaaggcaca
cagactcgggattctagaaaataagctgaactttgggtacgggtaccggt
aactgtaaggttgggcctaataggctaataaatattatgtatttttgtta
tggtaaaataatcagagaatcaatattttttcttgaaaatttgagaggaa
ttgtttttcttcttctcctccatgagacgcttttttcactattgaatttt
ataggtggattcatatagacactgctgccaatacctgtaaaaacctgatt
tttatgtttgatatgcatctgtattcaatcactgttgatttgtgattacc
tttaaaaacatatctaaaactaatttaaagcatggccaaaaattgtcatg
tctgcttaagtaagcataattaaaatgaccaaatgacccctctcaagccc
tcattctcaaaattgaattgttccttccaagaagttttggtacatttcgt
tcacttctgttaagagcgtattctgatctcattttgttaataggttcact
tggtatacaggttggaccaacacgttttcaagaacttcaagtgaaacaag
gcgaattccttttagcgggctcctgctgctTGTaattttgaaccgttaat
aggctaataaatattatttattttcattaccgtaaaataatcgtggcttg
taaaaaattatGAAGTTCGTTGAAAATTTTTGAACCgttaatagacacat
atatagtctcttcaagttaacagaaccattcttgtaaaaaaattgtgaca
cttttatgttcccttcaagttgatagtctcttcaagttaacataaccatt
cttctaaaaaaaatgacgtgttatgttataacattgttctttaagctatt
cacaaagatataatttcaaaggtagaccgatgttaaaacatcatgactac
ccatgtaagtcaacccgaaaaatgaattatgtacaggtaagtttaatcaa
attgtttgtcagtacctgttttggcaaaaaatgaaaaaagtgtctcactg
aagaaggagaagaaggagaaggggaaggagaagaaggagaaaagcagctc
agtttccaacactaagattttgaaaaaatcttgatttCGTGATACGGGTT
ACAACAGGACCGTGATGGGACCCTTGGGGACCTCTGTCCCCGGCATTCCG
TTCTGACATCTCTAAGGTACAATATGGTACAACCCCGACCAGAGGGCTAA
CGGCGAAGGGCCACACATCAGTCGCAGCCCAACAGCAGCCCGACAGCAGC
CCAACAGCTTCTCACAAAAACAACAATAATGGATCCCAACAGCAACAGCA
AACAAAGATCGGTGGATTTGGAAGGGTTCGCTCCTGCGGCTTCTTCTGGG
ATTTCTAGCGCGACTGTCTCTGCGGCGGCGCCTATGGAAGGTCCGTGTTG
TCGGCAACGTCGATTTTGTCTGGTGTCTGTCTGCTCGTGTTTGGGAGTGA
CTCCTCTAGATTGTTTGGGGAGCTCTTGAATACCAACGATTGCTTTGCTG
TACATTGCTCTATTATTTCGCTGGTGTGCTCGTATGGAAGTGTTGATGAC
GAGGCGTTTGACACTATCACAGTCTACCAGTCCGCACGGTAGATATTTTG
TGGAGTTAAAGTCTACATCAGTGCTCCGTGAAGACATTGTTTCCTGGCTC
TCGATTCCTTGCTCGTGTGAGAAGGAATGTAATGGATCACCGAATCAGGA
GGAACTACTTATGCACGTTGTTTTCTTTTTTTATGATTCATATTCGAGGT
CCCGCTGCTTGAATTTTGACGAAAGTCTTGTCCTCACCAGCGCACTGACT
TTCAAATCATTTCCGTCGCTCCTTTGACCACGTTAAAGCCGCAGCCGTAG
GAATCACTGATGCCGCCGCGATCGGGACAGGCAAACTAACGGGGGGCGTC
GAAAGTCACAAGAAAAGACAGGCAAAACGAAAAGACCAGCCCAAAAAAAC
GCCCTCTGCCTTCAACTCGTCGGCATCTAACCGCGACGACGATGGGACCG
ATACCACCATTTCCGCTAATAACATACCGCCCCTATCCGAAGTGGGTCGC
AACTTTCAACCGTGTACCCTCCCCGAAATTCAAGCCCGTCTCAAGGCACT
CATGGAACAAATGCCCAAAGAAATCCCTCCCATCCCCACCGAAGAGTTTG
AAGTCAATGACGAAGCTACTTCCAAAAATACAGAGATACGAGCTCAAATT
AAATCATTCGCATCGCAACTGCAACAAACCATCGAAAACTACAACCTTCT
CCTCTCACTCGTCAGCTCTGCGACATACAAATGGGGAGTCGATCGTAGCG
GTGCGTCACAGCAGAACTTGTCGGTTATGGTTTCCGAATTGCAGCAATGT
CAAGAGATGATTTCTAGTTCAGTCAGTGGGAGGTTGAGCAATGTGCTGTG
TCCTGCTGTGGATGTGTTAGTGGGGGAGGTTGAGATCGTGAGGGGAgatg
gtgatgatggtgctcatgatgaagaagatgGAAATAACAACAGCAGGAAA
AAACGAAAATTGAATGATTGCAACGTAAACAACGGAAGAATTCTAACGAA
AGAACGCCGCATCAACCATTACATCCGCGCTCAAGTCGATCCGGCCTACG
TCCACCTCTGTCATGTCATTTTAGCTCGCAACGCTGCCTTGATTCGACAC
ACAGTGGCGACGAGTATTCATACGGCGCAGAAGGTGATTGCTGATTATCT
TAAGGCGATGAAAAAGGATGGGGGGCATGATATGGCGGTGTGAAGGATAG
TAGAATTGTTGTGCATTGTAAAGCGAAACGCTTGGGTGCAGAAACCATAG
ATTTCCGTTACACTTGGCGTCACTTGAATTTTATCTCATAAAAGAAATCG
ATAGTTAACCAGGCTGATAAGTTTGGTCAAAGGCGTTTACCATAACACTC
AACTTTATATTAGTAGGAGCGTTATTGTACATACACCAATTTTGTTAGTC
AAACTTTCCCCTCCACGGATCAATGTCGCCATCAACTGGCTTGTTATCCA
CTTCCCTCACAAACCGATACACTTCCACGAGACCAACTTCGAACACCTGA
ATGCCTTTACCCACCAACTCTTTGCTTTCAAATCCAATGGAGTTTGACGT
AGAACCCCTCGTGAGGTCATCATTCAATCTGAGACCACTCGATCCATCCT
CTCCTACACCCATGGATATAAAGTTATCTCCGCTGATCATGAGTTGACCA
GCATCATTCAATGAGATAGTGACATCCTCGGCATCGTCAAATGAGTGGAT
ATGCATTTCTTTTGTTTTGTATCGAAAGCATTCAGGATTGGGTCTTAATC
TGAAAAGGAAACAGCCCCCGTCGCCATATCCTTCGGGGTAATTACGCCAC
CTATGGGTGGCATACATGCCAATGACTGTGTCTTCACCCGTGTCAAGAAC
TTCCATCATAGTAATTGTGTGTTTTGCAGAGGCACAACATCTATAAAACA
TTTCGACCGACCTCCCATGATGATTGGATGAATAAATGAGATCCAGTTTT
GTAGATTGTAGTACGGGAGGAAGCCATTTAGCCAAACTCAATCGTCCCGA
GGAGTCTTTGGCCAACTCAATTGGAATGGGGCCTTCCACAAGCCCCAGTG
TTTTTGTATCAGCATGTATCGGCAGATTGTCCTGGTTGGCCTCTGCCCAC
GTTTCATTGTCACTCATCATCCTAGCAACAAAGTCAGGTCTGGGAAATAT
GGGTCTTGTAATCATATATCTCTTTTGAACCCCATACGCCTGATGCTCGA
GGAAAAGATCAAAGTGAAAATGTTTGGAATGTGCGAATCGTTTGACTCCC
TCCCAGAATACTGCGGCGTTTTCACAATTTTCCCGAACGGATTCACCGAG
GTGTGCATGCGATAGGCAGCATAGTGTGGTGCCGATGCGGAATAGCGCAT
GTGCTCCTTCTCCTGTGAAAATGTCCATTATCTGTTTTCGGACGAGGGTA
CGGGAATGTTTAGAGTGAGAGCTCTGAGGAATTCAGTGACTACAATGACA
AAAATGAGGTCGAAAACAGGAAACCTACTCTGAGCACATGCTTCCGACGA
AGAAGAGGAACAAAAAATCGTTTCAATATAGGTTCGAGTCCTGCCGGTGT
CAGGGCACCAATTTGCTCCATGACTTGATGTGTTTGTGGGAAACATCTGA
GACCAACCAAAGGGATATTTATAGATTTGTAAGTGGTTGGCAAGGACTTG
AGTCTCAAGTGCAACAAGTCATTTTACCTTCTCATCAAATCCGAAAATGT
TTTGCACCAAGCTAAATGCTGGACTCTAGAAATAGCCAAAAAATATGGCG
AGTCGTCCATGACCATTTGTCGAATGGTTGCAAAAGCGTAGCTTTCCTGG
AGGAGCAAGGCGGCCGTGATTGATGCGATTAGGAAATGGATTCGTCAGAA
AGAACGAAAAACCAACCAAAGCAATCAAATGACAGGACACCAGAGGGAAA
ACACGTGTTACTCACGGGCATGAACGACAGCAACAAGCAGCACAAGTCCG
GCAAAAGCGGGCAAAATTCGACCCCCAAACTGTCCCTGACCCCGTGCAAG
ACGACAATCAAGCTGCGAATGCCCTTGTGGTGAATCTCCCCGCCGTGGTC
CCTGAGCAGTATGTTGACCAAGTGATCGCCGCCGACTCCGAAATCGAGCA
CGTCTGCCCGCTCCAAGTCAGACTCATCGGGAAACATGGAGTGCAGCACC
AAGCTCCAGCCGTGGTCCAAAACGCGCACTTTGGCCAGCGTCCCGTACTC
GTCCGCGGCAGACTGGGACAAGCTCGGGTCCGCGGAAAACACGTTGATGA
TCCAAGCGGCGCAGCGCAGGCACGGCGGGATGCCTCGGCGACATAGCGCG
CGAATCTCCTCCTTTTCGTGCCCGGAAGCGGCAATGCCCGAAGTGCGACT
TGGACGAGCGCTCCAGCCCGAGTTGGGGGGCACGTGCTGGTCGATGGGCT
GCGAGCGCAACGTGTCGATGGACGATACGAAGAGGTCCAGGGGGTTCATC
GATAGCTGCTCGACTTCAGAGATGAACGACCCGTCCATGTTCTTGAGGGC
GTCAATTCACGCTAAGTATTCAGCTGGTATTCAGCCGGTATTCAGCAGGT
ATTCAGCTACAATAATAATAATATTATGGCTGGGGCCAGAATTGACTGTC
AGCGAAGTCGTAAAAGTTCATATGGCGAGGTGTCATAGAATAGGTAACAA
GTATTGTACCTACTAATTACGTATtggagccttcccaatattcttgagtt
ccctaaattctatttttctaagtactcttcgaaaatttaggctagaaaga
tgttcctgttcccaaattttttttgcttttagagaaatcttctctagtcc
ttattttgccatcaccagttgcttcatttcacttcctctcacaaggaaga
tacatattccactactgctgacatgtccttgtccgacgacgacagttatg
tccctcccaatcaagcttcgtcagacgatgacgaggacgatgactcagag
gacgagacgctagaactccgtacatgtcgtcgtggcggcgaaaatttaga
gtccgttgtagttgctgaagttgctcctgatgatggtgcaggagtcgtgg
ctgctgtcggtgtaggagtcgtggctcctgctcttcctcctgtgaatgca
cgtgtacgtcatggagttgccaatgctcctcccgccgctgttgcacaaaa
caatcaagctgttggccggggaactggtagaggtcggggaggaaggggag
gacgtggtggaaggggggggagagcaaattcaggacgatttcgtgctggg
gaggggggccgtcctgttggaaggtcgaactatagcacgcaagaactcga
gcacatgcttgagttgattcgtgagtatttgcccatctctggcgctgagt
gggatcttgttgcaaatcgccattccagtttccatccagagttagagagg
actggtgatcagttgaaaaagaagttcaacaagcttgcacgaaccaaagt
gccaactggggaacccactattccattcaccgttcaggaggcggaggcca
tcagagttcttattatcgagaagacagatggggccactggttcaggggaa
gagggatttgctgctgatgatgttgacctcgctaatcctgatgatgatgg
ggttgacgaggaagtaggaggacagaatgaggctagccctgttgtaggga
atgaaggaagtgtggcaggcacctcccgcgggaatttagtgagtaatccg
ttgcaaaacttatattttttgcccatgtctgtcatgtttcctaacatcct
ttcagagtgttactccgattactaaccccagaggccgtcgtcgtcgccat
ggcatgcaagatgacgatgaaccatcattctctcagataatgatgatgat
caccaaccagcagcatcatgaacagatgcagcgccagcaggaaagagacg
acgaacgagaggagcgtcgtgcacgatacgaggatcaacgtgaagaacgc
cggatgcagttgcagatgcaccaagattctatgcgccaacagtcacagtt
tatgacgtcattgatgattgcaattatgagtggtcagaGGGCTATTCCAA
TGGTACAACCGGCTCCGCCAACTATGTCTACATTGTAAAATAATGATGGG
GGAGATAGAGGTAGTTCACAGAGACAAGAGGAAGGGAAGATGGAGGAGAG
TGAAGGGGAGTTCAATAGTCAGACAGATGGTGCTATTTAATTGATGCAAT
GATTTTGAATGGGATTTGAATTAATGATTGATGGGCTTAGTATTAAGAAA
TGTTATATGTGTTACTCTTTTCAATAATGATTTAAGTGGAGTTATTTTAT
CAGGAGTAACTTGTGACAAGAAGATTCTCTGCAATTTGGTACAATACAAT
ATTATTGtaacaccaaggtgttgcttcttatgaaaaagacaaatctgtgc
ctgtggcaaagtctacgtatgctctaggacgtcatagatctaatactcaa
aagaagaatttctgaggattatggtctgtgatcatgcaccatggtggttg
cttcttatgaaaaagacaaatctgtgcctgtggcaaagtctacgtatgct
ctaggacgtcatagatctaatactcaaaagaagaatttcccaggattatg
gtctgtgaacatgttcactcgctcctgacttgttcatcatcctttgaagg
acagatgaGTggacaatttcatcaggagcacgagggagaacaaaataatg
aaggggttaaaacttattgtttgcaacaaatcaatgcatttttgaggtaa
taaaacatggtgggtaatattacaccatgtactactaccagttcgagaac
aggacggtggaattttacgacatcctagcactgtccttgggatggcacca
ggttgagcaaaaacatataTTAAGATGACTTAGAAGTAATGATACACTCC
TTTTGAGAAACGACAACCCATCTTAAAACATTAGTTTTATTCATGCACAT
GAATGAACTCTAAGTTGGCATCCACATCCAAATGTGACATGTACACATTG
CGAATCTGACTTATACCAACTAAACGCGCCCGCAAATTAAACAATAACAG
CAAACTAGTCATAATCCGCTTCCTTTCCCCATACTCTTCATAAGGCAATG
TATCCTTCAACCTAGGGAACGACGACTGGACTGCACCCATACCCCATTAA
GCAGATTGTCTCATGGACGTAGCATCACATTTCCTTGCGATATCGTCAAC
CTGCTCTTGAAAGGTCATCATTCCGGCATCTGCAGTTAAGTCATCCTGTG
AAGACTTGATTAAAAAGGGAATGTTAGTCGTACAGAAGGCGGAATCGATA
ACAAATTTCAACCCCGTCTCGTCATATACTTTTTCAAGCTTCTCGTAGAG
ACAACCCCAATCCGCGACAGTGCTGTCATGTGTACAGCCAGGAACATTGT
AATAGCATGCAGGAATAGTCCCATCAGGGGCAAAGCATAGGACAGCAGTC
ACAAAATGGCAATGCTTCCAGCCGTTGTAGAAGCGTGACTGGGTTATCTC
ATCAGGTGCTGTGTCGATTTTTATTTTTAGTccatccatggttccccaaa
catcgtgtagtgcaggatgtcgtctttcaatgagggcacggtatgtttca
agctgttcatgagaaggaatggctatctttgctagtggatcgttcttcaa
taccttgattagaatccttcgagcaaattgaatgtattttgcaattgcag
taaacgagataccaaacagcaactggagtaccatcaaggagccacgtgta
cgtgaccatgccaagtacagcccaagacaatcaTGAGCCTTCATGAGTCG
TGGCCTCCCTGCCTTACTAATCTTGTGAATAATGAAACCATTCAGATCAA
CAAATGGTGTGAACTCTTGATACACAGGAGAAAATTTATCAATGACATAT
TCAAAGGCATCACATGTGAATCCCGTGAGGGTAATCATGGCCTGATCATT
GCCTGAATGGAATACTTTCCTCCAAGGACTATTCTTCACTGATGTCAGAG
AAATTCGAGGGATTCGGCGTTGGCGAATGACAAGTGCTTCAGGAGTCAAG
GCATTCCTGTGCTCATGCCTGTAGCGTGACGGAACTACACGTCGCTTGAC
TCGACGATGTGCCTTAAACAGAAGGCATGTTGCGACGTGAAGTCGCATTG
TGATGATGCAACGTGGTGCACGAATGTGGAAGGGAAGCTCTCGTGCGTTG
TTATGTCCAATGTGGAAGGGAAGCGCTCGTGCGTTGTTATGTTGATGTCA
ATTTTGTATGGTGCTTTTACACGGTGTCACATCTCGAgacgaataggact
ttaggatagagaatttcagtcccttgTACCATCCGATTTTGGATGGTAca
agggactcgatttaggacactgtttagggaagcctaggtcgagtttaggc
cgttgctagatagggcaatttttttcacctagggattagataaattggta
actagggatctggaaaatattgggaaggctccattaaatctgtattacaa
ttcctaaggaattgggatttctagaggtaattttacaaatgactaccgta
ctgttgagtactgtcgaacggaaaaattgatgccaaacggacatgttaga
cactcctctgatgccaatcagacgtgtcacactacagtattgatgccaaa
caaggggtcgttgcagaaatcccgagctaaaccgctgttgtcaaggaatt
gaaaacatgaaaattgcaattccttggtagtgcaaacgtcgacgaggaat
tgcaatgagttttttgacccattttgcaattgcttagcaattggaaatta
ccaagcacttggcctaacaGATGCCGTGATATaaaaataggacaatagga
tagaaatcgttcagtcctgtgggacggggtaaggaccccgtctcaaggga
ctcgatttagaaatcgatttagaaatacctagtacgagtttagaaaattg
ctagacaagggaaaacgaaaaaaaaagactttaggaaataggtttttgag
gattcgggaatattaggaGGGCTCCAGAGTACCAGACAGCGATAAACAGG
TCCCAATTCTTGCACATGATCGCATAAGATCCATCTCACCCAAACAACAT
GGTGGGTCCCTCAATCACGTTTCAGTTTTACCTTCACTGTCTGCAAACTT
GACCGAGAGGCAATGTTGTCATTGGTGACAGGGCATAACAGTAGTGCAAT
TGTTGTACAGTGTCGTATGCTAAAGACAGAATGTCTTGAACAAAGGCTTT
GATTTTGATTCTTCAAGACAAATCATATGACTTGTACTCACTCTCACAGC
AAAGGTGAAGGCATCTATATTGACATGGTGAGCCTTCTCCTCATGACCAG
AATCTTCTTGCTCTACTAATCAATCAAAAGACGATGCGGATCTAGATCTA
CAGAGTTCATCCATGAGACAACATATTGATGGTCTTCCTCGTTATCCTAA
ATCACAGTGCAAGGAAGTAATCTTGGTGCAAAAAAGCAATCAAAGTGGCT
GCTGTTTTTATTTACTGCTTTGATCTAGAGTATGAACAGGAAGATGTCAT
TTTATTGGATAGAAGGACCTTATTTTACATGAAGTGACACAAACTGAGGA
TTCACAAAAGAGTCTCCTTCACGTGCAAAGCTTTGACAGAGTGTCCAAAT
TGCCCCTTGAGGCATAACTAGTGGATTTCTTGCAAATTTATTCACAAGCA
ACGAGCATCAGAAGTTAAAAGGCACATTTGTTTGAGTTTGATTAAAGCAA
TATACACCAAAGTCATCACTTGAAAAGCCTGATTGTTGAATGGATGAAGA
AAATCAAACAAAGTGCATGAAGAATGCAACAGGAACCACCACATATGATG
ACAATACCAAAGGTTTAGATGTCATTTTGTGGCCAATCAATAGCAAATAT
TATGAAAAAGTAGAGAACCAGTGCAACGTACTTGTTGCATAATATTTCGT
AGAGAAAGAAGGCAAGTGCTAGAAAAATATTTACATTTTAATTGCTTGTC
ATTCATTGCGAAAATTATAACCAACACAAGGCACTGGCAACTTGATTTTC
AAATCCATTTGAAAAGAATTTTTAAACAATCAAATCTTCTGACAACCAGA
TCTCAATAGGCCACCCAACAGAAAAAGGTGGGAAATTGTCCTAAACATAG
TCATGTAAAGTTGATAATTTTAGATTTGCATATAGGTACAAAGAATATTA
TTTTTTCATTCTATCTAATAGAATGAATGGTGCCTAATATATGAACTTTT
AATTAATTCCTTTGTTGACTTGATAATTTTTTGTTCAACCAACAACAGAG
CAAGACCAGATGCATTCCTTGACTTTTACTTTAATAAAGTCTACAGATCA
CATCCAGGCTCAACTATACCTAGATTACCATCTATAATGTCATCAATTGT
CATTCTCATCTATCACCAGACCATTTCACCTGAAATAACACAATTTTTAT
CTCATTGCAGCAGAAGCTGTTGCCTGTAGCATGTATTGAACTCACAGTGC
TCGCATTTGCAACTATCATGATCAACCTCATACAATCCAAGCTCTTCAAC
AGAAGCCCAAATCCTTCATAGGGTCACCAACAATGCCAACACAACGGAAA
CCTTCATGAAATCATTATGTAACAAAGAATCTTGTTCTTTTATCCATACA
TAAAATTAAAACAACACAACTTCCTTACTTCACTGATGCACCAACAAATT
GATGTCGAAACAATACAAAAATTCTCATTCATTTTGATGTAACATCCAAT
GGTACTCACAATGTATTGGTTCCCTGCTAGCTCAGAAAACTCTGTTCATT
AAGCTGCAATCATCATTTATCTTCAGACGAACCAAGTGGGAAAAGCCATT
AGTATTGGCAATGTTAGTATCATCAACTGACATAATGGTGAAAAGCAGTT
GTTGACGTTGAAAAACAGTTGTTTTCGCAAAGACTATGTTGGTTTttact
gggagaagaaatgtcttcgagggctctcaaaagtaagtaattgtgttacT
ATGATGTTGTTCCCTAGTAACAGCTATGGggctgggagggatgcaacaat
ttaattggaaaaaatgagttgctgcatcagtgctggaaatggttgtaaaa
aaacaaagggcatctcacctcaggaattggattggcgtcttggtaaaggt
gttggctaggggtggttggcagcagcacttcctaatcccctctgtggcag
gagttatcccatgtggggatgggctggatgcaacaatttaattggaaaaa
tgagatgctgtgccagtgctggaaatggttgtaaaattaaaaaccaaagg
gcatctcaccttgagagttggattggtgacttggtaatggtcctggctag
cagcggttggtggtggcgcttccttcttctcactgccacccaagatatcc
tgtgtcgggcccagaaggggtgcaacaatttaattggaaaaaatgagttg
ctgtgtcaatgctggaaatggttgtaaaaaaaagccaaagggcatctcac
cttgagagttggatttgtggcttggtaaagtggtgttggctagtgggtgt
tggctgcggcacggcctaattccctcgcccacccaacatatccagcatcg
ggccaggagggatagcaatttaattgaaaaaaatagttactgtgaacgcg
ccaactgttaaaacaaaaaacaaaagggttattctaccttgcaagttaga
tgagtcgcaTTAAAAATTACTGTACCGCATGGCGAAGTGATGCcatgata
atcgtccattaggagggatgtagttacataccatgttatcttggtcatgc
cagaATGTGGGAATAGATtatatatatatatatatatatatatatatata
tatatatatatatatatatatatatatatatatatatatatatatatata
tatatatatatatatatatatatatatatatatatatatatatatatata
tatatatatatatatatatatatatatatatatatatatatatatatata
tatatatatatatatatatatatatatatatatatatatctatatatata
tatatatatatatatatatatatatatatatatatatatagagaggagat
atatatatagagatataccaagagtatatatatatatatataccatatat
atatataAGGCAGAGATATGCCTATTagagagatataagaagagagagag
agagaggtcaagagagaggtcaagagagagaggtcaagagagagaggtca
agagagagaggtcaagagagagagaggtcaagagagagaggtcaagagag
agagagagagagaggtcaagagagaggtcaagagagagaggtggagagag
gtcaagagagagaggtcgagagagaggtcaagagagagagagagagagag
gtcaagagagagagagagagagagagagagagagagaggtcaagagagag
agagagaggtcaagagagagaggtcatgagagagagagagagagagaggt
caagagagagagagagagagagagagaggtcaagagagagagaggtcaag
agagagtagagagatatagagagatatatatatatatagatatatataga
tatatatagatatatatatatagatatatatatatatatatatatatatt
atatatatatattattatatatatatatattatatatattttattatata
tatatattcattatatatatatatatatatatatatatatatatatatta
tatatatatatatatataccattatatatatatatatatatatatatata
tatatatatatataagttatatatatatatatatatatatatatattata
tatatatatatatatatatatatatatatatatatatatatatatatatt
atatatatatatatatatatatatattatatatatatatatatatatata
tatatatatatatatatatatatatatgcatatatatatatatatatata
taataatatatatatatatatatatatatatatatatatatatatatata
tatatatatatatggagatatagagatatatatatatatatcaagagaga
gagaggtcaagagagagagagagaggtcaagagagaggtcaagagagaga
gagagaggtcgaagagagagagagagagagaggagaagagagagagagag
agagagagagagagaggtcaagagagagagagagagagagatcaagagag
agaggtcaagagagagagagaggtcaagagagagagagagagagagaggt
caagagagaggtcaagagagagagagagagagagagagaggtcaagagag
agagagagagagagagagagagagagagagagagagagagagagggagag
agagagagagagagaggagagaggtcaagagagagagaggtcaagagaga
gagagagaggtcaagagagagagaggtcaagagagagagagagaggtcaa
gagagagagagaggtcaagagagagagagagaggtcaagagagaggtcaa
gagagaggtcaagagagaggtcaagagagagaggataagagagagaggtc
aagagagagaggtcaagagagagaggtcaagagagagaggtcaagagaga
gaggtcaagagagagaggtcaagagagagagaggtcaagagagagaggtc
aagagagagaggtcaagagagagagagagagagagagaggtcaagagaga
gaggtcaagagagagagaggtcaagagaggtcaagagagagagagagagg
tcaagagagagagagagagaggtcaagagagagaggtcaagagagaggtc
aagagagagagtcaagagagagagagagagagagagagagagaggctaag
agagagagagagagagagagagagagagagagagaggtcaagagagagag
agagagagagagagagagagagagagagagagagagagagagagagagag
agagagagagagagagagagagaggtcaagagagagagaggtcagagaga
tggagagatggagagagagagaggagaagagagagaggtcaagagagaga
gagagagagagagagagagagaggagagagagagagagagagagaggtca
agagagagagagagagagaggtcaagagagagagagagagagagagagag
agagagagagagagagagagagagagagaggtccagagagagagagaggt
caagagaggtcaagagagagagagagagagagagagagagagagagagag
agagagagagagagagagagagagagagagagagagagagagagagagag
agagagagagagagaggtgaagagagagagagagagagagagagagagag
agagagagagagaggccaaatatattatattatatatatatatatatatg
gtcattatatatatatatattcattatatatatatatatatatatatata
tatatatatatatatatatatatatatatatatatatatatatatatata
taatatatatatatatatatatatatatatagaggtatgaggtagtatat
atatatatatatatatatatatatatatatatatgtatatatatatatat
atatatatatatatatagagtatatagggcatatatatatatatatatat
atatatatatatatatatatatatatatatatatatatatatatatgagc
caggagaggagagagagaagaagagagaggtcaagagagagagagagaga
gagagagagagagagagagagagaggtcaagagagagaggtcaagagaga
gaggtcaagagagaggtcaagagagagaggccagagagagagaggtcaag
agaggtcaagagaggtcaagagaggtcagagagagaggtcaagagagaga
ggtcagagagagaggtcaagagagagagagaggtcaagagagagaggtca
gagagagagaggtcaagagagagaggtcaagagagagagagagaggtcaa
gagagagagaggtcaagagagagagaggtcaagagagagaggtcaagaga
gagagagagagagagagagagagagagagagagagagagagattattatt
attatatagatatatatatatatagatatattatatatagatattattat
tattattatattatgatatatatatatatatatatattattattattatt
attattattatatattattattatatatatatattattaatattatatta
ttattattattattattattattattatattatatattatatatatatat
atatattattaatataatatatatatcaatatattatatatatatatata
tatatatatattattattattattatatatatatattattatatattatt
atatattattattattatatatataatatatattatatatatagaatata
ttagatagagatattatagatcaatatatatagagagagaggagaagaga
gagagaggtcaagagagagaggagagagagaggtcaagagagagagagag
agagagagagagagagagagagagagaggtcaagagagagagagagagga
gagagagagagagagagaggtcaagagggagagagagagagagagagaga
gagagagagagagaggtcagagagagagagagagagagagagagagagag
agagagagagagagagagaggtcaagagagagagagagaggtcaagagag
agagagagagagagagagagagagagagagagagagagagagagagaggt
cagagagagagagagagagagaggtcaagagaggagagagagagagagga
gagagagagagagagagagagagagagagagagagagagagagagagaga
gagagagagagaggagagagagTCTTTACTAGTATAATGCCAGCAATCTA
ACTTGATGTTGACTGTCCTTTTGTTTCGGGATCAGTGATCTTTGGCAACC
GGGCTCACTCCTGAAGGCATCAAGAGATCAGCAGTCCCGAGCAATCAAGA
ATTACACTTCACCACTTTGCCCACTTTCCTTCATAACTCCTCTAAATCAT
TAAACATGGTATCAATCAATGTTCTAAAACCTGCACACATATACAGTTTT
GACAGCTGCTTCCAATGCAAGGCTTTCCATCAATGTGAGACGGACTGCCT
CACTCCACATTGGGAAGCAGAATGATTGGCAAATTTTGTAGAGCAAACAG
GCGAAAGGAAGAACCCAGTTACAACAAATCAAATCCTTCATGATACAATA
TTGTTGAACAGGGGATGTGTCCCAGGGACAAAGGGAGCATACTTTTTTGC
CATGGCTAGGTGACATTAGATATAATCAGGTGTCTGCATGATTGTCAGAC
AATTTTTCAACATAATCATCATGCCATTGTAAGTTGAAAAGGTGGAATTT
ACTGCATAGAAAAGCATTTAAATCTCACGTCGAACACGACAGTCACTTTT
GCAATGTGATTATCCATGGAAAGACATGCAAAATGCTAAGTTTACCAGGA
AGCCATAGACGACAGCTTCATCAATATGAATAACAAAAATTTATAGACAA
TAACAATGGTCAATCAGAGACCTCTCTCATAAGCTGCTGTCATTTTCTAC
GTTCCCCTGGACAAATAATTGTATCAGGTGGTATATTTTCATAAAAGCTG
CCAGTATTGAAACTCTCGGTCATTCCATCTACAAGAGCATTCTTGACTGC
ATCAGAATCATCTCCTGGCTCCAGAACTGTTGTGATAGTTGAAACAATGA
GGAGACAACTATTCCCCTCTGGACAGTTTTCAGTGACATCTATGATTCGG
TCTATTGTCACAGGAAATTCATCAGTATAGTACACTAGATTTCTGTGGAC
TGCATGGTCAAGTGTTTGTGTGAGTGAATAGTGCGAAGTGAGGGTGTTGT
GTTTCAGCTGTCTCCTTGCTCTGACTCCACGCTTTTTGGATGGCGTGCCA
TCCCCACGAGGAAATGTTTGATTCAGAATGTCGATTGCTGAAACAGTTGT
TGCTGCAATCAGACCTGTTTTCAAAGTGTTGTTTGTTTCATTCATAATAG
CTTCAGAATCAAGACCACAATCATTCGCAATATCGTATGTTATTTCGACG
CGAAGATTTCCTAATGTATGTTGGAAGGAAAAAGGCGCACATGAACAAAA
CGTTATGAATATAAACTGCTGCAAAGTATCAACATTTAATTAAAGAAAAT
TAGTAATGCTCTCACCGACAGGTGATAGTGAAGCCGACGAAGAAGGTGAC
GAAGCCCCTGTGACAAAGAATCACAGGAAGATGGACTTATAAGCTATTGA
ACTCGAGAACAAAAAAGATTCTCGTCTTTAAACTTACCATCAGTATTGGC
AGAAGACGATGAACTTGTGGGAGACAGTGATGTTTCTAAGTCCACATCAT
CGTAGCAAATGTAGAGGGTAGCGTGATAAGATGACATGATTAGTTGAGAA
GTATCCGAAGCATACAAATACAGCGAATAAGATACCCGTACCAGTTGCTT
TTGTCGGTGTGGCAGTTGGAGTAAAGGTAGGTATACTTGATGCAGCTCCT
ACCCCGACCGTTGGTGCCTCTGTGTCAGCAGGAAGAGCCCACGGAGGCAC
GTTTGTCGCGCCCAGTGTAGGTTTACTGGTGAAGGCGATAGATACTGTTG
ACGGTGATGTTGATTCAGAGCCCGTTAAACCCGGAGCCGGAGCGATAGTG
GGTGTGGCAATTGACCCCGGGGATGGTTGACTTGTAGACAGAGCAAACCC
TGCTGTTGGCAAAGTCGACGGAGCCCCCGAACTCAAGTTTGCAGTGCCTG
CCGATGGCTCATTTGTAACGCTCTCAAAAGGAGTTGGCGAGCCTGAACTA
GGCTGAGTTTCAGTGCTTGTCAACCCTGCCGATGGCTGACTCGAAAGAGG
AGCAGAAGCTGGCGCCAGTGTTGTTGGGGCAGGTACATCAGTAGAACTCG
TAAAGGGAGGGGCTGTTTCTCCAGGGCAAAATATCGTTTGTGGTGGTATT
GCCTTTCATAATGATCACGCAGAGCAAAAGAAAGCTTCATCGTGAATTTA
TGCACCATCACAAGACGAGATAACCAAACAACTCCACACAATCATGTTCA
AAATCTAGCAACTCTTTTGGAACTCACCTGAAAAAAACTCCCATCGTTAA
AAGCGGCCGCAACTCCTTGAGTAATTGCAATATCCACGGCGTCAGCATTG
TCGCCCTCCTCCAACACAACCTTGACAGTAGAAAACACCCTCATACAATT
TACTCCTGCTGGGCATGCTTGGTCGAGTACGTCTTCAACGTCAGTGATGG
TTACTGGATAGGCAGGTGTGTAGTAAACAAGATTTCGACGGTATTCATGC
GGAGTGACTGTGATGAGGGACGGTAGTTTACGAGTGTTGCTGTTGGATCC
CAATGCCTTTTGTTTCGATTGGCGTATCTTCTTCTTCCTCTTTCTTTTGT
TTCGTCCAGTTCTGTCATTAGTGTCATTTGTATCGATCTCTACATCGAAA
AGACGACTCTGCTCGTGGGACAACGTCAAATAGCTACTGGTTTCGACATT
TGTGCTTTCCATTTCCGTAACTGATTCGTCAAGACCAGTATTCGAATCAC
CAATTGGCTTCGAAATCAGCCCCAGATTGTTGCTAACATACATATTAGTT
AATTCGAACCCTTTGCTCACGTCATCTCCAGATTTTTTCGCTCCAGCTTC
GGCATAAATTTCTGCATATGTCTTCGTCAACTCCTCATGAAAAATCTTGT
GACCTCCACCCCTCGTGCCAGCATCCTCATTTCTCGGAAACGTACTATTT
AAAATATTTACCACCAAGGATTCAGTAGCGCTAATCAACCCGTCGGCAAT
GGTATTGTCATTGGCATTTAGGACGTCAAAGGCAGTTACACCGCAGTTGG
AGGATATGCCGTATTGGATGAAGACCGAGTGTACGTCGGAGGAGGCTGAG
GATGGAGGAAAAGTGACTGTTACTACTTTGCCCGTGGGTGAGGCGGTAGA
TGAAATAACGGGAGGTGTTGTTACAGTTGTCGAGCTCCCAGGAGTAGGGG
GGAAAGATGCCGACCTTGAGATGGTCGGGGTGGACGTTGAGAGTGATATG
GGTGGAGTGGTCGTGGGCAAAGGATTCGGATTAGGAGTGGGCACATTTCC
TACTCCAACTGGTGGGAAAGACACTGGCGTGGAGAGAATGGGTGCACCCG
TGCCACCGGTAGCAAGAGGCATGGCAGTGGGCACATTTCCTACGCCAACC
GGGGGAAAAGACACCGGCAAAGAGACAATGGGATTTGGAGTAGGCGCATT
TCCTCCTCCCACTGGCGGCAAAGACACTGGCGACGAGGGAATGGGTGCAC
CTGTGCCACTGGTGGGATTATATGTTGGTGTAGCTGACGACATTTCCACA
ACGGGAGGAGAAGTACTTGGGACACGGGTGATTGTCTCAGAAGAAGCCAC
GGAAGGAGTCATTGTAACCTTTGTCAAGGTGGGAGGATAGGTTGTTGGTG
CGTGGGATGGTGACTTGGTTATTCCATGTGCAAGGTAGACTGCATCCCAA
ACAGTCGGCACGAAAGAACGATTAGAAGAATAGATATTGTTATTCACAAA
CAAGTGGCCCGGCTTGACTCACCTTCAGTGCAAAAGTTGCGAGTGTACTT
CTCCTGGTCAAGCAAAGCTTGCAAACCCGTCTCATTCTCTTCACCAGCCT
CGACAACACTATCATTTTGTGCACCGCCAACCACTACTGTACCATTCTGT
GCACCGCCATCCACTACTGTAGCATTGGCGTTTCCAAGCACAtccatcct
cctcctcctcctcGCCGTCGTCTGTCCATCCCACATCTGTTGTGTATACC
CAATATAACTAGCGGCCCCTCTCATTTCAAGAGTCAATTCGTCCCAAGTC
ATATTTCTAGACTCTGGAATGGGAAACCCGTCATCCCACGAGGTTTGACT
ATACCCCAAGACGGTGTAGGCATATTGAATTGGCAATGGCAAGTCTCTCC
ACAAGGAATTTTCGTATTCTGTTGGCATGGTTGTGGCATTGGTGCCACCA
CCGCCGACATCGACATCGACCACTCCTCCAGAGTCGAAATCATCATTTTC
GGCCCCACCCACATCAATGGTGGTGGCATTGCCACCTCCACCGCCCACTC
CTGGAGTCGCATTACTACCAGGCGTCGGTGTAGTATTGTCGACCACTGTG
ACATTCTCTCCGTCATATGAATGGTAAATGTGAACGCTCGTTCTATTTCC
AAGACAACAATCGCCACCTTCCCCCAATAGAGCACACAAACAAGCCGTAC
CATAAAATGCCAACGTATATTCATAGGGTAAGTTTCCCAGCCTCAATGTA
GGACCACCGGTAAGGTATTGACCGTATCCGTTGTTGGCCGCGTTGATCTT
AACGAAATTCATGTACTCCGCATAGGACAGAAGAGAGTCGCCGTTGGCGT
CACTGGCACGCATGTCAGTCTTGCATTGTTCGAATTGTAGATAGGACAAC
GATGTGTCGACCGACGCGGACTCTGAGGCATTCGCTTGATCGACGGTGGG
AGAGTCGTTGTCATTCACTGTCTCTTCGTAATAAAAGCCGTCGTCGGCGA
CGAGCGAGGGAGGAGGCGTGATTGACGCGCCAAACGGAGTGGGAGCATTC
GATGGCATGTCGCCATCGACGGTGGCATTCGTGGAATTCGCTTGACGAAA
GGTAAGTTTGTCCAGCGAGTGGAAGCCGCTGTTGACGCTGTGATATTGCT
GGATCAAGTCGGCCACGTCATCGTCGCCCGTGTCGTCGATGGCGTTGTTC
GCGTTGGATCGCTGGCGGCCGTCGAAGATGGAATGGCGGCCTTTTTCGTG
GAGCGACGCCTGCGACGAGGACACCAGCGCTGCTGGAATCGAGGACGCGG
CGAGCAGCGGCGAGAGCTTCATGGAGTAGAGCAACACTGCGAATGGAGGA
TTTGCTCTGGCTCTCTTGACTGACACTGTGGCTGATGATGGACGAGTTAT
GGATTTCGAATCTGATGGGAGGTTGAATTGGTAGGCGATCGTCCTTGGAG
GATTGTTATATAGAGCTTATCAAGAGACGACTGCAATGCCATGTCAAGCG
ATCCGCATCAACATTTGACATCATATCCCAACCTCTCTCTCTCTTATCAA
GGACGCCATTGCGGCGTTCCGTTTCGTAGAACATCCTTTGTTGGACGTAA
TTGTCCAACTTGTCGACATGATTTTCGTCGAGACTTTTGGTGCACCCAGT
GGATCGTGCAAAAGTAAGTGGATCATACCTCATACCTTTACATTGCATTC
TAGAAATAATACATGTAATTGACAGAAATATATCTCGATAAAGGTAACGT
CAGTGTTGCGAAGATCACAATACCCTCTCTAATTAAGCCCCAGACACATC
CATATAATATTATTATTATAGGCGGCCAGTATGTTGTCATGAAATGATTT
TTCAGAGCGAGCTTCTTAACGAGCCCAAAAGTATGATGTATGTATGACAC
ATAAGAGGCTTAAGTATGGTAAATGGTATTGGACAGTATTGtattaccag
cagccactgcaagattttttgtagcgagctaccataattactggtgtata
agaaccggaaaaggtccggtcatttacaaaagatacaataagtggttctt
ataatatggatgaagttagtgtccctatcgcgatgaataaataaatgtat
ctgaaaaaagtaccctatttacttgTCATGTAAGGTACAAGTACTGTATG
AAgctcattcccgccaaatattgcacccatcactctcccatctctctgcc
atcactctctcatcgtcaactgctcatcacctgccatgtcaatttccact
gcagcggcagccctctttcttcatcaatggtctctctttttactcagcca
tttctcgaatcgaagcaaggagaagtaggaagtcatatacatgacttcct
ccttctgtctcagctcatctgggctggcgcgcgccaattcattctatggc
gcaatcatgtttaaacttaaaaataacaacttaattgatttgttctttaa
ttgtaaagttgattaaacaatggattatcaataattattttagttgataa
aacttaaagtggtctccattgctattgccactgttcttgctgacaaGCAG
GCACGAACAAGGAGGTCTTTCTCCATGAAGTTCAAGCGCCAAGCGCTGAA
TTCCATCAACGACATGATGCTTCACGGCCACTCTGTTCGCACTGCATCCA
ACGCGTTGAACCTCCCTCACTTTTACTACAAGAGGTGGAGGAAGACTGTG
TCGCACGCCGACCGACTCGTATTCGCTAATGCTGCTGTTCCCTCCGGCAT
TACCGGAGAGACTCGCAAGGTTCACCTGGGCCGTCTCAGTCAACTTGCTC
CATTTCAGTGCGAGTTGTTGACATCCGTGTTTGAGATGAGACAGCAGGGT
CTCCCTGTCAACACGCGCACTCTGCGAAAAGAAGCGGCAAGAGTGTCAGG
CGAGTTTAAACTCAAGAGCACACAAGCCAAGATCGCAAGTGTGTACTGCT
TCATCAAGGAAGCGGGCCTTTCCAACCGTGTTTCGactcacgtggcacag
aaggaccacagagaaacagaggaagagtccactcattttgtcactttgat
gaggcagaaggtgtctgggatggatcctgctgatgtcctgaatatggacc
agactccaatcccatattcttttccttcaagccgtactctcgagaaaaag
ggtacacaatcaattcatgtaagaacatccacgtctgacacaaagcgcgc
aactctagccgcaacggtgacagccagtggtgagttgctaacgccttttc
ttattttcaaaggaaaAACGGGCATTGCAAGCAGGGAAGTACAAACTTAC
CCTGAGGAGTGCATCTACGCTTGTCAAGACAAAGCGTGGTTGGATGAACC
GATGATGCATAAGTGTATCTATTTGGTTCTGATCCCATGGAAGAATTCAA
GGGATCCGTCCATCACGCCCCTTCTCATTCTTGACGCGTATCGCGTCCAC
ATgatggcttcaattgtgaaccgcatccaagcgctggggattgaggtcca
gcacattccctcgggctgcacatatttgtgtcagcctgtcgatgtcagaa
ttaatcgatccatcaagaaagaaatgacggaacaatgggaagagtggatg
attaatgggggcggtgttgatggtgggattgcaaagactccaacgaggag
gcaggtggctgaatggattgttggcagttacaagaacattagcaaacaga
cagttagaaatgcatggaaaaaggaaggctatcagtggattgttgattaa
tttttaattaatatattaattaTATTTTTGTTTGTTGCAATCAATAATTA
GTTGTTATGTCCTATTATTTATTAAATCaaacattgcagtattattcctt
tttcccaaagggaacagagacaatctcagcgactgcgtatccactgttgt
gatggtagagacgtcttgctgtccggttcgggttgtcgggtagaaagaca
tcaacaatcttcacaataactccatccaattttgcccctttttctcccgc
tgcatactctttcgccgcaaacccaactctacacccatccgtgccatctc
tcctcacgacgtagcacgccaactcgtccgcgaccttcatcctcaacagc
aactccataccaactccattgtctgacctctcaagcaccagagaattacc
gcatccatctggatgcacatcgcatttgcgtccgttgttggactcaatga
gacccacaagtatgatacaaagctgtgggggagtgaaggtgacggaaatc
atgacgatcgcacagaaacggggcgtggactttgggttgattgTTATGTG
CGTGAGGTGTGTGATGTGTGTGGTTGTTGTGTGCGTGATGTGTGGTGAGT
Ttgttaggagccacgtagaccatggaactaagctaacgaatgtgattagt
taatttatggactagttacatgaggtagctgaatgcagcggtgagaggct
gttggaggggctgagagagatagcccatgaggttacagctgtcacaacag
ctggtctgagtgaggtcatcggtctcagtcccagcgggagtcactaggcg
ggagtgctggaagggaaatgacagggtctgtctggaggcagagaatggga
ttttagcagagttttcagtcatagtactgtaactcaatgaataacgggac
ccacgtggacctacacatatgggcgtattgctcccaatgaggagaatcta
aatgaccaaggtttatagtcaacagagtgtgttaactggccgaaaacgga
aaatgtccgtctaaatgggtcattttgcagtggtggatcctttacaccgg
cggttcttatacaccagtaattacggTAGACAGTATGCAATTCATAGAGA
CATTTTAACGTGTCTTGTCTACGATTAATTAAATCGCAAATCGGGGCGAG
CGCGGCATGCACCTGATTCATATAGACATTTTAAaaagtggcttgtccac
actaattaaatccatttgcaaaagggtgcaagcgcctcgcgcgctttgcg
cacgccgcgctcgcgatggcacccttttatagtaagatataattttaaag
gtaaacaggacataaaacatcataactactcatgtacgtcaacccgaaaa
atgaattatttaaagttatgttagcatcaaataattggtgagtacctgtt
ttggcaataattggtgagtacctgttttggcaaaaagtgaaaaagctgtc
tcactgaagaagaagaagaagaagaagaagaagaagacaaagaagaagaa
gaagaagaagaagaagaagaaggagaagaaggagaagaaggagaagaagg
agaagaaggaggaggagaagaaggaggaggagaagaaggagaaaaggtct
cagtttccaacacaactaagattttgaaaaaagcttgataTTATTATTAT
GTGTAAAAATGAAGAGGAAAATCGAACACATATGTGTTGACTGAATTTGA
AATTGCTATTGTACCTCTCTCTAGAGAGGGTTATGAACACCCTCAATaat
gtacaagatacatgttgatggtacttaacaatcagtcccaagttactgtt
gttaccttaaacacagtgaaaaactgacttttatttatatggtgaggaag
tcaaagtgtacccctcccgcacttttagccctcttttccaatccatgctg
tccacccatccaccacatgcgtgacatgggtggtgacttctgatggaatt
ggaggtttctaggcaacaaccctgtgtcacatggagcaatataaatgggt
gcgctgctgtaacacgtggaaactgctctaaggggtAATTTTTCACAAAA
ACGACACATTTAGGTGTTTGGTTTGGGTTTAGTCCAGATTTGTCATACTG
CATATTTAGTTTTCAGGCATTTATGCAGAAAACAAATTACAGCTGGCACC
CAATGGGATTGACACCCATCAAAGACTGCAATTTGTGATTTGAAAGTGTT
ATCGTTGACCATGTGGAACAAAGTCAACCAGTCCAAGTTTGTTGAACTTT
TTTGAACTTGTCAAAGTTTTAGTTTGACCAAGTGAAATGAGACATGTTCC
ATGTCATCTTCAGGCAAATCGATAGACCTTATCTCCCCAGAATTTATTTT
AATAAGAATTCTAATCAACCATGTGACATACACAACACATTTTGGGCACC
ATGGAGGCACAGTATTCTACCCAGGTAATCCACTCAACAATCCAAAGAAA
CAGGGCCATTTAGTTTTACCAGTTCATCATTCTGAACACAACTGATCTTG
AATCACTCATCCAAGGCTAAAGTTGGATCATGGAAATTGGTAATACAAAC
ATGGCTGTTTGTGCACAATTGCTCTTATGAAACACAGCTGCTTTTTCACA
ATTTTGTAGGGACACACATTTGGGCAAAACTCAATTGGCCCCCTACagtg
acctgagccgaaaatcgtcgtaaaaaatatcacgcgaaaattatgggtag
tttcgacaggtgtcgaagatttgattttatgagctacatttgtgattgtt
gtgaggatggaaaggcagtggaactgtactccagtccaaacgatgcaaac
gatcattgtgtagacttctacacaatatggtatgttcacccccttcttaa
tgatgttcagatcttcctcaagggtgttctcttgtttggggttctgaact
tccatgttggggagtccatgccgtcgggaggtggactctcctacttgggg
tcctgagaatgctccatttaggttttgtacccaggggtacaaaaaaggct
gattcatgctccatttaggttttgtacctagtggtacaaaagaggctgat
tcttggcctatgtcaTACAGCAATTCAATCGCATGAATGGGTATAGTGAT
TAGTGATGTGAATGGTACTGGACATACATACAAAGATCTATCACAAATCA
CACTCCATGCCAGTTTTGCATTAACACATGAAAGGTCACATAACAACACA
CAAAAGAGATTACCTGTGAtgatggtgattgtgatgattgagtgattgtg
atCATCCATCAAGGCTCAATTTAAATTAATATTATGCATTGAACATTTCA
AAGCAACACCAAGTTTGCAGCTTCGGGAAAAGGTACGTGTGCACTCCAAG
TGCACCAATTCCCTGAAAGCTAAAAATCTCAAAGATAAACCTGACTTGCC
TCAGTACACATGTCGAAACTGTAGAGTTGGTATGGATGAAGGTTGGCCTT
ATAGACATTACTTCTCTCTCTGACATTTTGGCTCAACAACAAAATAACAA
AAACACAAGGTGTTGAATACCAAACAACAATCACAGTTGCGGTTACACTG
GTGCGAAATCTACTAAGATATTTGATGTACTCTTTATGCACAGAAGCCAA
TGCCATACGAGGTGTACATGTTGTTTTAAGTATACAAGCTAACATAAAAA
ATACATAGACCAACAATCACACTACTTATGTGTACATTATTTTTTGATTC
ATCATTGTGCATTCCTACTACTCTGCAAGCTTTCCATAGGACACTGTGTG
TACAACCAGATGTTTTGCCTCTACTGTAATTGACTTTTATAATACCATTC
ACCTCCATTCATTTTCTACTTGCACAACCTCTATTTTGAGATAAAGCACT
TAGAGTTCTATTTTCCGGGGATGTTTCGAAACGATTCTAGATAGGAATCC
TAAGAAAGGTGGTACTGTAATTGCACCATTAGTTAAAAAAAAGTGTGTTT
GAGTTGAATTGGTGCAAGATCTGTAGAATCTCTCCAGTCTCGGTTTGCAA
CGAACGGCAAGAAAACAATAAGAGCGACATGGCGACAACAACAGCTGAAA
TCGAATCACAGCTATCCCAAGCCAAGGCCCATCTGGCAAAGCTACAAGGA
AAGCAGCAAGGCAGAACACGAGACGAATTGCCGGTCCCCGAAGATTCCAC
CGAACTATTGGACGTGGAATCGTCGGCATCAGCCGCGGCCCTTCAACTTT
ACCGCCGCGCCAAACTAGCCCAGGATCAACTCGAATGCGTCGAATTGAAG
CGCTCTCTCCTCGATGTGCTGCAATCGGCCAACTTGGATGGAAAACCCGC
ACACAATTCGGCACAGGAAATCTCACTCGCCACGACGACCTGCTCCCATC
TTGGAATTCTCCTCCTGCGATATCAACATCGCTTGGAGGGCGCCGAAAGC
TCGGCACAAATCGCTGCGCTGCAAGATTGGTACGCTCGTCTCCACGGCGT
GACGAGGCAGAGCGCACTGCATCTTTTTCGTTCGAAGATTCATCAGGCGT
CTTTTCCAGATGAGGAAGGCTGTCGTACTTTGCAGTGTGTGTTGTCTGTC
GGTTTAGATGGCGACAAGGCAGTGGGAGACGTAGACGATCAACTCCATCT
ACGAATGAATCAACCGCAGATTCGGGAATGGACTGAGATTTCGAGATGTT
TGATCGAGCTTCAAATTGTACACGATGCTTTGCAGGTATCGTATCAAAAG
ATACAGCCAGAGCAGCCGCATACACCAACGACGTTTCTTCTTCCACCTTC
CTGGAGGTTCGACATAATCGATGAACTCTGCCGGCCTATCGCCAACCGGT
TGCGTTATCACTTTTTAGAGGATCAGACTGCAATCCTATCAGGTGCAGCC
AAGTCCGAAAATAGTCACGACTCTTCTCACATAGAACGACTTCCCGAATG
GCTTTTTAGGTATCTCAGGGAAATCACTGATAAGGGAGTGTATTCTCTCA
TTTTGAAAGGACTGCAGCCTTTGATTTGTCGTATCATGGAATCCTTGTTG
CAAGTCCTTCCTGTTGAATATGCCATGGATGAAGGGGATCAGTCGCAACG
ACGACATGAAGAACATTATTCCAACTCTCATTGCCCGTCACCAACCTCTC
CGCGTCAGACATTTCATCACCTTCATAAACAATATCACTCACATTCCTCA
TCATACTACCTTAGAGAAATCGTCAGAATGGCCCGTCATGCACTACGTTC
CAAATCATTCTTTGCACATCCCGATGTTGTTGGAAGAGATTGTCGCAATG
GTCTTATTATCAAAAGAGGAATTGAACAATTGTTTTTGTTTGATGACTAT
GTGAGAGAAAAACAGACAGAAGAAAGCAGTGAAGCTGCAACTGGTGATGT
AAAGCCACCAAGACTGGTAGACATCTTTCTCTCGTCAAATCGTGGATTGT
TTCAATGGTGGCTGGAGGAGGAATGTCATGGTGCTATTACAATTTTGCGG
GAGTGTGCCTCTTCTTCTCTCTCTTCCTTTCAATCGTTGCAAGAAAAAGT
TCCCGACAGTGACGCTGTAGATACCAATTTCAAGCATGTCTCAGTGTCGC
CACATTCGAAACAACAACCACCGCTGTTTCCATCCGTCTCTGAACTATTT
GTTGCCTTGATCCACTCATCACGGATTAAATCAAACGCCTTCTCGGACGT
CCATCCGCAAAAGCTCTACCTTTCGGATGTGATTGGTCCATTATGCTCCG
AGTATTTGGATTTAGTCCATGGAGAGGCTTCCATGCTTCGCAAGCAATTG
ATGGCTCGTTCGAAATCTGGTAGTGGCATTCCAATGGACAACGAGTTGAA
CGCCAATGTGCGAGAGTGGATTGGAATTATAAATGGAACTCACATTGCAT
CTGCAATTTTGAATTCCTGTCACAGAAATGGTGTTAAGGAAGAGATGTTG
GAGCGAGTTGGTCTCTCTATGGAACGTATGCGAGATGCGATGGTGGACGA
CTTTGTATCTACATTCATTGAAACAGTTGTGATGGAAAGAGCGAAATTTG
CTTCATACACGATGCGATCTCCCTTTTTGTTGTCGCAGCCCAATCTCGAT
CACCTTCAGGATCCTCGTCGAGGGCAGAGAGATGCGAGAGACAACAATGG
AGGTATTCCGTCTTCGTTGCATTTATCGACAGATTTGAATGATTCGTATC
ACGTCCTATCTATTGCTGTTCGAGCGTGTCATGCCAGCTTGTCGGCGGCT
AAGAATATAATGTCTTCCCAGGGCAATGACAACGGCATTTCTGAAATGCT
CACCTTCGGTGCACTCATCATTGAAGATGCACTATCAAAATCCATTAGTC
AAAAACTGTTGGACATCGCGATCGATCCTCAAGGAATGACTCCTGAAATC
CATTTGGCAGGGGCACAGCAATTTCGATATGATGCCATGAGCATTGCGAG
TCTTTTTTCTTCAACTCCAGCAACGCATGATGGCACAGGACCTTTAGATC
GAGTTGCGGCGGCCTCCCGTCTCATGTCATTGAGTTCTACGCAGCTTCAG
CAGTTGAAACAGATTTTGTTTGATCTTTCTTCTTCCAGTAATAGAAGATC
AATGTTTGGCGGGGGCACCACGGATGCCGAGACTGACAGTAGACAAAGAT
GTAGATTGGACGCGGATATCTTTTATGGCGACGAACGATTGATGGTGGAG
GCTGAGAATATGTTGGCTGCGAAGGGGTTTCATGCCTTGGCTTTGGAAGA
GGCGCTTTCCATCATCAATCGCAGGGTTTAAACCAATTCAATTTGATTAT
CATCATAGGCACCTTTGCATCTTTTGAACACATTTTTATTTTATCTCACT
CGAATCTCCGATCATCACAAAAATCCTCTCAGAAACATCATTTCAGTTAG
TGAATCGCTCTATGCACATGATGACTAGACAATCAAGGTGTAGAATACTT
CAACTTGATTAGATCAATGATCAAGAAAGTCATGTGAGGGAGAACAAATC
TATCTCTCAAAATGAATATGGCTCATCCACTAACGATTGAGCTCTCAGGT
GTGTGGAGTCTTGCTTTCGACTAGTTCCATAATATTTTAGGATGCTAAAA
CTCCTTTCAGTTTTTCGACCACATAGGTACCTTTGCAAATCACCAGAAAC
TCATGCCGTCACGCATTACCTTCACAACGCTAAGGTCGGAGGAGAAATGT
GAAAGTTGTTGTGAGTTGACTCACATCTAAGGGCTTGCATTAAATGGGAC
CCTTGACAAAGGATGAAAAATTCTTTGAGTGTGCGCAGTGCGGCACTGCA
GCATTGAATGATTGTAAGAGAAAACGATGCCTAATTTTAATGATACAGTT
CTTAACACAGTTTCGAATTCCAAGACTTGAATACTTCCCCAGTAGCGCTG
ATGTATATACGCCAGACGAGCCATTTTCTGACCGAATCATCGTGTGATTT
TCCACACTGGTACAATCTTGGATGGAAAGGCCTCTTAATTCCACAGACTA
AAATTCCACACCTTGTTTGATGTATTGAAATCCCTGATGAGCGCCGAATG
CGCATCTCCTAGCGTCGAATTTGTCGTCATTGAAAACAGCGTCTGTCTCG
TCTCATCCACCTTGCTAATCACGCTGCTGAATAGATCACCGACAGAGAGC
GACGAAGCTTCTTTCATCGGTGGATTGGGCAAGGGCTGCTCGATGGGGGA
GGAGGCGGGCGTTGCGATGCATTGTCCCTTCATTGTAGCGTGTCTGGCGA
TTGATGTTCGAAAGTGCTTTGTTGTGTGGGATGCTCTAGTTTGTGAGAAA
ACTTGAATTCGTGGCAACACTGTGTAAACGCTTGGTCCCCAAAAGTAAAA
TGGAAATTGAAAAGTGTCGAAATTCTGGGACTGTTGCTGGAGTATAATGA
GAGGTGCACTGAGGTTGCTATTGTACCGACTCTGGTTGTAGATGGTTGTG
ATGAGTGATTCTCGTCTTGTGATGGCTGCCTCTGCTCTTCTTATGACTGT
AGAGCGGTGTTAGTGTGCAGTACAATAGTGGGTTTGTACGGTGGTGTACT
ATTGTGTGTATTGTAAAAAGATATCTTGCTTGAATATCGCATGACGTTTT
GACGGGATGAGAGCACATCGTGGAGTCATGTCACGGCAGCCCATGACCCT
GTATTGTACAGAGTCATAATGTTGCCTTCACAATCAAACTCGACATGAGG
ACAACAGCCCCTGCGTTATGTGAGTTAATTTCCCCCAGGTGTAGAAATGC
GCTAGAGAAAAAATGTGAAATGGCGTCTGAATTACTGTTGGCTGCCCATT
ACTGGGCTGTTACAATTAAATGGTTGTATCGTGGTTTTGTACAGCCATAA
AACTCTGTGATTGTTAGCGAGGCTGATAGAGCCGCCTTGTTTATATCGGG
ATTAAATGACAGAGTGACGTGACTCGACCAATCACTTGCCAAATGACTTG
GCAGAATACGTTCGGACATAGCAGACATTGCCTTTCAAGTGATGTATCTA
CGTATCATGTTGGATTCtctgttttcacaacagcatgctcacggcacata
ggaattactattgttatcacggtgtgaatttactgccatttataccatta
ttcatttgtaagtgaaattgcacgtgttgtggtacaaaaaatactttttg
caacaattgcaactgtcactttacatcaaaatacacaatgactcccagcc
aaaattcacaaagttgctgttgGCCCACCCAACAAAcatggccgccacag
cggccgtagcagctgagccaacccatgggaacgtaagcaccaacacaaac
agtctgccttcgctgctgcatttcaatttggtgagaaccccctctccttc
cttcctcttcacctggcccatcagtttgttcaatcccacctctggcggtc
ccattaataatgcaggccatcaaTGTACTTTGCCTCGCCTTCCGCCGGTC
ATgcagccacctcccatccaattgcaatgtctgccggtagcagcactacc
agcaccaccagttggaccaaattcaccccatcccagcaatatctcctctt
catctgaaggagaagagcaaaggcctcagccgctgctgccgatgctaaat
cgcaccTTCCCCAACCAATGAGTTAACTTCCCAAATGAATACCACACCGA
TGTCTCTTGTTGATGAAATTCATGAGTTGCACCAACAAGATCTCCTACCC
CAAAGATTGGCAATTCTCCATTGAAGAGTTGGTGCCCATCACACACCAGA
AATGATTTACAAGTAGTTTGTCTTCCAGGTGTTTAGGAAGGGGAACCAAA
CGCAAGAAGACAATCCAACCAGAGACAAATCAAACATTCTCCTTGCCTAC
AAGAACACAACCCAACCAAGTCAAGCATCCTCAATGACCTCATCTTCTTT
GTCAAGAAGAAGGAGATGCCCAGCGAAGGGAAGAAAAGTAAAACCAACTG
TGCTTTTGAGAACAGAAAGTTCAAGCAAGTGCTGGATACCTTCCATCATG
CCTCTCAGGAAGACTTCAACTGCAAGTATTGCTACGCTGCCATGATTACG
TTCATGTTCCAATACATATCCCATGGCAAAGATGATGCTGACATCTTCAA
ATCAAGCCTCAAGCAGAGCTCAGAATACTGATGGGTGCTGGTCTACACTC
TGCGCTGGTCAAAGAATGTCTGCAAGCAGCCCGACTGACTGCTGCAGATC
ATGCTGGGTTCCATGAACCCAGATAATTGTGTGATGTTGTCATTGGCGGG
CTTCGCTCAATCGACACCAGCATGGTATGAACCAGTGGCTCTTTAGCAAA
GGCATCATCATGGTGACCTCTCCAGAGGAGGAGGTACAGAATGAGGTGAA
TAAGTGCAAGTTTGAGATCTAAAAATCAAGAGCAAGACCTTCATACCAGA
CCCTGCCACTGTCAACTTGTGCAGTAGAATGGAAAATCACTCCACCGAGA
AACATGTTACAACTCATGGCAGAACAACAGAAAGATGAATGTGCTGAAGG
ATTTCATGAATTACCAGGCTCTTTCACGGAGTAAGAGAATCCAATAGATG
TACATGTATACTGTGCTGCCTTGGCCTGACATCAAGGCTGCTTGGGTATT
ATATTTTGGTGGCATATGTAAGTGCAAGTTGAAAGAGTCTGTCAAGATTT
CTGATGCATTGCTTGCTGACCATATTTGCCCTGGAATCCAACAATGTTTT
GGCACAAGTGTTGCGGCCATTCAAACAAAGCCATTGCTGTGGATATGCAT
GGATGAGGTGTGGTGCAACTATGTCCCAGGTCCCAGACGGACTGAGATGA
TAGGGTGCTGTGAACAGTGTTGGAGTATGAGGGCTTGCTAGTCTTCACAG
AGATCAATGCAGAGTATAATGCGTCGGAGAAGAGGGCAGTTGCAATGGGC
AGAAGTGATGTTGAGTGGCAGAATATTATGATTGGCTAGATCTGCACAAT
AGAAAATATGGTTCATGAAAACCAAAACAATCATGCTGGGCATTATCAAG
ATGTATTGAAGAAGTTGAAAAAGATGCACAAAAATCTGAAGAGGCTCTCT
GTAATGCCTGTGCAATGCCTCAGGCCTCAGAGGGTAGAGGGTGGAGGCGG
TGGTTCAAAGGAGAGTGAGGTGGCTCACTTGATAAATCTGTGCAGCTGCC
CGAAGAGCTTTTATGTTCTTTGGGCCGAGTATGAGTCAGGTGTTGGAGGC
AACAAGCCAGCAAGATTGTTCAACCAGGCAGAGAGGAGCAAAGTGTGATT
TAAATACTGCTGCAGGAAGATTGTTTGGGATACAGTGGAAGCTCTGATTC
AAAGGGGGCATCACAAGTGATGTAGCTATTGATATGATTTACTCTGCTCA
AGGAGTTATAGCATTTTAGGAGATTTTGAAATGCTGGTTTGCATGTCCTG
CCTTAGGATCaaggaccattgaatgcaaaagtcaatatgatagaagatat
caacaagtaataaaaacaatgttatctatatagttagaaggtatattgtg
atataactttataggtattggtaagcacacgtcataacatcatgacaccc
gtgtgtctccaatgaacaaatatttttacaggttattagacttcagatcg
gaataaaatacctttgatacatatcctagtcaatagctcaaaagagtctc
actctagaagaagaTTAAAATAGGCAAAGCCCTCTGCTACTTGTGCAACT
AAGATTTTTAAAAAGTCTTGACTTTAGGAGTAAACTTGGCTTAACAGAGT
GAACTTctaggttgcaaattccgattttggttactgtccaaaaaacacag
taaccagtaaccgatcagagttactgcagtaattactgtaggttcctgac
aaattactgtaaattttgtcaaaatgagtcttattttgtgatgtcacggc
gtcacactccttaagtattgagcaaagtacttaagtaagtctttctcagt
aatctcgcgatcacagtaatcacattactgtcaaaattagcaattattcc
ggagtaacgcgtaattccgccggaattcctccggaatttgcaacctagGT
GAACTTCCTCTCAATGACATCATTGTGTTTTAGATAATGGACACGCACCA
TTCAGTTTTATGTTTTGGAACAACACAAAAAACAAAACAAATGAAACATA
CACTGAGAAAGTATGATGATTTTGATTTTCATATTCATGGTTGAATATAT
GCCACAATCAATCTACTTGACAATGGTGAATAGCAGATGATGTTTTGTCA
TTCTGCTGATTTCTGACAACACGTGACTGCTACATCAATCAAGAGTGAAG
ATGTGCACACTCCATTTTTATTTCCTGCTATTATTCAATACATTGAAGCC
AGTACACCAAAATTGACGTACAAAAGTAGAATATAAGAGCGAGTACAAAT
AAGACAACTATAATATAGGACAAAATGAATGGAAGGAGCAAAATTGCTCT
GCCAGTCAACCACCTAACAGGGTGAAATGACATTATGGAAGAAAGTGTAA
ACATATTACCACACATTTTTATCTATTGCTAGATCTGTTTCAGCTCATCT
GAGTATTTCTTAATTTTGCGCAAGTGAAGGGTCTTTGAATAGTTGCAGTC
AGTTTAAGTTTCTATGATGGAAAGAACAATTTCCCCTTTCAGGAAATTGG
CATGTTTGAACATAAGGCTATCAGATACCAATGCTACTCTGTTGATGAAA
TTATTCTTTTTAAGTTATTGACAAAAGATTTTAGAATCAACCAGGTGGAG
TGCATTGAAAAAGACATTTTAGAATCAACCATTTGGTGTGATAAGTCTCT
GGCCAAACTCAAACTGTGGCTCCATTAGATATTAGCTGAGAGGTGAAGCT
CTGTAGATGAGCAATTTCTATAAACTGGGCAGCATTTTTGATGACACAGC
TAATGTATTGAATGCGGTGCTCATTATTCCTGAGACAATGAGACCATGGC
CATTGCCTCTACTGTAAGGAAACTCTTTGGCAACTAAGGCCTTCCTTCCA
TGTTTGTCCTTTTTGCCTTTAACAAAACCCAACAGTGCCATGCTATCTTC
TACTGTCACTGCTACCACAACCAGTCAATCTGTCTCATCCTTGGGAGAGC
TACGTCTCTGTTTGAGTATTAATCTTATTCTAATAAAAACATTTGTATAA
AAACAAATATTGTAATTAAGGTTCATAAGGTGACAATTCTTGAGGCTGAG
GTGTCATCAACATAACTACAGTCAACATGAATGCAATTTGCAAGGACAGT
CCCTCTGATGGCAGTATGGATACTCTAATGCCAGTGCAGACCAGTAAGAT
GGTCAAGTAATATGAAATGATTTTGCTTGATAGATAAACCATGTTTTGGG
CCAACTCATTGTATATGCATAAACTTTTTATTTGTCAATTACACTACAAT
CAATAAATAGTATTCCATTCCAAAATTTATCTAAAAAATTGATTCAACTT
TTACAGAAATCAAGATGTCTTCCTTGACTTCTCTATATATGGAGTATCCA
TAAGTTTATTCTTATTCTCATGAGTGAAACTTGCGTTCATCAGAATCTCA
ATTTTTCCATGAGACAGAAGGTTCACACGCTTCATTGGAGAAAGATGTTC
CATTTTAGTAGTGTTTGATTATAACCTCATCAAAGAAGGCATAAGCTGTG
GACAATGGATCCTCACTTCAAACAGAAATGAACTCTCATAAATGCTAAGA
TTGTTAAGAAATTTCCAGAAAACCAGAAGTAGCATGTCAAGACCACAGAC
TATGATCAACACCTCCATACCAACACACTAAGGTCAACAACTGTTTCTAA
ACCAATTGTGAGGTACCAACCCCCCTATGAAAAAGTTCCTTCAATGCAGT
TGGGAAGTTTTCCAGTGAACCTTAGCTTTCCTGGAATTTTGGCAGTGCCT
TTGTGCATGCAATTATCCTTAATGCTTCTGATTGTGTAGGCTGCTTTAAA
TGATTTCTGATAATACTCGACAAAAAACAATTCTTTGGTCAACTTGGTGA
CACACCTGCGCAAAGTAGACTCTCCCATCAGAAGATAATACATAAATTAC
ATTATACTCCATAGCACAACATATATTGAGCACATACGAACTTTGTTTCA
GAGCTCATTGTTACTTTTCATGTGCTACAAAACATTTGTACTCAGAAAGT
CTCCTGACAAGCCTGCTTTTTGGTGAATAGTTTGGCCCCAGCAGAAAGCG
AAGTCCTTGGCAAATGACCTCATAGTATATTGGTTCTTACAATCCTTTGG
TTCCATCAAGACTATTTGCAGTTTAACTTCATTTTACACTATCTACATAC
CAGCTTATTTCCAAGCTATTGCTCTATAGTTGCTCTATTACCACTTCGGT
TTTAATTCAAGATAGCAAAACCAATATTAATTACAAACATTGCTCAGTGA
AACAGTCTGAGAGGATGAGCTTCTGTGTTTAACACGTGCTAAGAGGAGTT
GTTGTCCAATCTTGTATGAGTGGGATGAAGATTTACCATAAACCAAGAAT
CACAGTCGGTAATTTTTGTTCACGTACCTTATTCAGTAGGTCTAACTTGT
CACTGTTGTCTTGGAGCAAGTACAGGTATTTCAGTGTCTCTGCGGGAAAA
AATGATTCCATTCGATTGTTTTGCTGTGCAGTATCAACATTTTTTATGGC
CGCGTAACCTGATTCCGTACGGCAATATTCGTCAATGGCACGAAAGACTT
CCCACCCCCACTCACGGTAGACAGGGTCCCTGGTGAGATGATATAGAATG
AAGAATGTTTCTGATGCCTCCGGTCGAAGAATGTAATACGGTGCATCAGG
AGCAGTGATGAAATCACTTTTACCACTGAATTTGACATACTCCGGTGGAA
GACCAAACTTTCCGCGAGCATACCTATAATTCATTCAAGAAGTTGAGTCA
GATTCTCATACTATAAATTCAATGCTTCAGTGAAAGACGTTGTATCTGAA
CTTACATCTGGTAACATGTGTAGGCAAGTTCCTTTCCAGTGATTAACTGC
TTCTGTGCCTCTTTTGAATCTAATCCGTCAGGATGCGTGTATGCACCAAG
CGCCATATTTCCTGAGGTTGACAACATTAACAAAGCGTAAGAGATATATC
TCTGCACAAGGACAGGAGATTCTTCAACCATACCTCCAAGGAAACATGAG
AGATGATCCTGGTCGACGAATAGGTTTGAACAATCACGTTATTGAAATCT
GATAAAATCATTAAAGAATGTTCACGAAAGCGCATACCATTTTGTGACGA
AGTTTACCATCTACTAGCTCTTGTTTTTTGAGGAGAAAAAATAATGCTCT
CCTAAGCATATGATCTCAGTGACTAAAACAATGAGTTGACACATAGCTTC
TCACCTGCAACATAAGTCAACTGATTTCGTTTGCATACAAGATTGTCTAT
TATTCCATTGATAGCTTTGTCATACATTTTGCGATAAATCATTTCAGTTT
TTCCACCCTTGTATTATTAGACAAAAAAGGACAACAACAAAAAGTGTTGG
CATTTTTTTTCGAGAACTTAAACAGTGCAATGGATAAAAGCATACCTGAA
GCCAAATCTTCAATAAATATTCGTAAAAGGAATCGCCCATTGCTCCAATA
CTTATGTCATTGTTTGCAAAACTGAGATAGCTTTTTGTGTTGTGAATGAA
GGTAGGATACAATCCGGTCTCTGATTCGAGCTTTAGTAATTCATCCAGTG
CTCTCATAGCAACTGTCGCGTATTCAGTTTTACCTGGAAATAGAACACTT
AGAGAAACAATGTGCATCAAAAGAGATATGATGAACAGCTTTTGTTACGT
ACCTGTTGCGTAAGCCAAGTAACGAAATTCAAGCTGCAGAGTTCTAAATG
AACAACATTTTCACCAATGTTCAACAAATAAAGTGAAATGGACACCGGGG
ACAACGAAAGAAGAAACTCACCCAATTTCAGATAAAACGGCAGCATTCGC
ATGCCAGTCAGTGTTGAAGGCACGACCCCCATCAAAAAGCTCTACCTCAC
CATATGGGACACCGCTTGGAGTATTGAACGCACGCAAGAGTCTAAACCCT
AAATCATCTGCCTTCTCCAAAAACGATCTGTCAGCGCTAACGTCATAGGC
TGAGAGTAATGATCCAAGATTTCTTATTGTAGTTTCAAATACAGATACCG
CCTTTCTTACGCTGTTAAAGTCTAAGCTATGTTTCACCCAGTCACGTGCT
TCCCAGAATTCGTCTTTCATATCCATTAACCATAGAGTACTAAGAAAAGC
ATATGAATAAAAGTCTCCGTAATGAAAAACAACTGGGGATTTCTGTAAAC
CGAGTGCAAATGACATCAAGCTTACCTCAACGAATCAACCAAGGTAGTAC
CCATTCCACCCCAATTATCCTGCCCCCTATTTGACAATGGGAGTAATTCA
TCTCGTCCCCATGCATATTTTTTATAACCCGCCCATAGGTGACGCATTGC
TTCCTTCACTTTTAGACTGCGAGCGTGGGCAATGTGATTAAGTTGTTGAA
GTTCCAGTATAGATCGTTTGGGAGGAACATAGGCCCCATCTTTGTATTCC
GGATAGCGACCTCCGCCTAAAGGTACAAATGGCTTGTTATCCAATGAAAT
GTCCACTGATTTTCGAAATGGTGACAGTATCTCGACTTTGCCGTTCAAGC
CAGACATGATTTCCTTAACGACAAATGGCGATGTCAGTTTGGTCTCGTTC
ATGGCACTGCTGTTACCACTGTTTCCATCAAAGGTATACAGTAAACTAGG
CTCCTCCACATTCAAACCTTGCAATGGCAGTTCACGAATGGCACTTATGT
CAAATCTTGCCCTGTTGATACCATGTACTACATGTTCTTCATCGTTGATA
GTTTGAACTTGCATTCGTTGAGATTGTTTTGTAAGCACTTGCGGTCCTCC
CGTTTCCCAGTAGGCGAGCATTCCCAGTCGACCATTGAGGTCGAACCGAC
TATCGTCGGAATGAGAGCTATCGTTATCCGAGGTTAATAATTCATGGCAA
CCAACCACAGTGATCGACTCATCTCTATCTCTACAGAGGCGATTCAAAAC
GCGTTCCTCTCTAGCCGCCAAATCCCCATCAATATACAAACTCAATCGAT
CCACTCCCCTGTCCACCTCCGTGACAAATGCCACGACATGATGCCATTCT
CCTTCTCGGATAAGGGGGGAATACGATTTCGCAACAAGCGTACGACACGA
TTGCTCATTGGCGGTGGCGTACTCCATCATTATTCGATACCTAGCAGCCT
TCGCATTCTCATTGTCATCATGATGAGGCTGAGCATATAGAATCATCCCA
ACGGCGGGAGAAGCGGTGGCACCCCGAAAAAGATCCGAGTGACATCCCGC
TTCATTTTCGGTGCGAGTCGATAGAATGACTCTGGGAGACTTATCAGTAT
TGTCCTGCTCTTTTCCGCCTTGTTCACCCTCGTCCGAAGATAGATATATC
CAAACGCTGAGAACAAACGAGTTACAGTCTGAAAATGGAAGAATGGCATA
AGAATGCGCGGTATAGGAAGAAGAGGGATCCTCGTCCGACTCTCCGTGAA
TGCTGTCATTATTTTCCAACTGGACAGAATGCTTCCCGGCATAAAAGAAG
TCCAAGGTGGCATCTTGTCCGAGATAGGCCAAAAGACTCTCTTCTTCTTT
TTGCATTTTGTCTGTAACATCATGATGATTGTAACTTGTGCGCTTCTTGT
CTTTGAGTTTGTTGTTGAGTTTGTTGTTTCGTCTTGCATTGTCATGGCGT
GACATGGCACCGCCTCGTTGATCGGCAGCCCCACGAAGACTGGCTGAACC
GTCCATCTCTGCCTGCGGTGCCACATCACCCGGCAAACgttgttgttgtt
gttgttgCTCGTGCCTCCGTCTTTCCACGAGATCAACCAGTGAACTCATG
AATGGAATCGTATCTCGATTGACGCGTAGACCCTCGTCACGACGAGAGAC
GACACGATGCACCAAGGAACGGCATAATTCCATGCCCGTTTCGATGCCCC
AAAAGTATGCGCACAGCAACATGACGGCCGTGATGGCGAGCGACACGCCG
CGAATCGTGCGGCCTTTCCTTGTGCCGGTGGTCATCATGACGGGCTGCTG
GTAGTCATTGCCGCGTCTAACGCTGGGACTGTAGACATTGGTGCAAATGA
CGCGGGGGATTTCCGGACTCCTCGTCGATCTGGAAGGTCTGCCGGCTGGT
GCTGGCCGTTTGTCGTACTTGTATCGCGCGGATGCCGATTTGGCGTGGCC
ACCCAATTCCTCGTGCAGCGTCATCGCCGACCTCCTGGCATCGTTGCTCC
GCGATGATTCGCTCTGCCGTCGATTCCTCAGTGTGGCGTGGTGGCTCCGC
TTGGCGTCGACGGACTTTTGTCGCGAGCTGCCATTCGCCGCGGCCACGGG
GCGATTCGGGTGGTGGCGGTTGGCCGGGCCGCGCTGCGTCGGCTGCTCGC
GGCGGGTTTGCTCGTCGTCGCGATCGATGCGACGTCGTCGTGGAGCGGAG
GGAGGACGGTCCAAAGAACGACATGGTTTGGCGGGCATGTTTTTCGGGAG
CAGCCTCTCACGTTTTGGACGTTCCTCTTCTTGCTTATGTGATTATCTGT
GATTATACGTGTATTTGTATTGTACACaagaaaaggggctcagtttccaa
cacaactaagattttgaaaaaatcttgataaaaatcccgtaattttagtg
tggtcaccataaaaactttttatgatattggtgaatccgaatttcgtgcg
cgctgtgacaaaagcgtggttattttgcactgtcaaaaaagatgacgtca
ataGAGAggtcgtaacgtaatttcacgctaaacgctcgacgatcatcgct
ccacgatttttgacgtcacgatacatactctctgattttaagactggttg
cagccacggatgccatattttcagttgctaaatatttttggtgaccgtcg
ggtgtacgttgtccaaatttttagaaaccgttcctgatggtgcagacacg
gtcaccaacattgatttttacggttactataacaataaaatcaattacac
gtggaagctagcccattatttttatcatcacatctctccaccagccaaca
ccaattaaaacgccatctctgtctcacttccgctggtctctttgcatagg
atagtcgtctacctcagtcgtttcgataaccatgaagaaaaacataagtt
caatggacgtcagctgcttgaccgcattctataatgccatcattcgtgca
tgggtcttgactgccgtcatgtagataataacgagcaacccatcacacat
tatgccatcaagggatgatatggaagcgttagttgaggaattcatcaaga
aatacgacgtcgggtatatcctaagggattcatctccgctgatactctcc
caaataagaagaggaagatggtggattatgataggctcagagcgtcgcaa
tgtgtgagatcagactggtacagcccgtacccaagatttgatgatcgtca
gtttgaacgtacgttcgaattaagagaagcatggtagaaagtatactgtc
taaactggttgaaaatgatTCGTTTTGGGTGCAGTCCATCGATTGCTGTG
GGAGAATCAATTGACCCAATTGTGAAATTTCTGGGAGCGCAGAAGCTGAT
TTGTTTTGGTGTATCATTTTCTGCTTTCAAAGATTACTTTCAGATGGGAG
AGAGTACTGCTAGGCTTTGCTTAAGAAAGTTGACAAAAGGTATTGTATTG
TGCTCTTCAATATCTGATTATTATCTTGAACCCCATCAAAATCTGACGCC
CAAAAAATAGTTGCATTGCATAAGAAAGTTTACGGCATTGATGGATGTAT
GGGATGTCTTGACGTGACAAAAATTCATTGGGGTGCATGTCCTGTTGCAT
GGAAAGGCCAATTTGAGGGCAAGGAAGGGTTTCCTACCATTGGACTTGAA
GCGGTCTCGGATTACAATCTATGGATTTGGCATAATGCCTTTGGTTTCCT
GGATCTTTGAATGATATAAACGTATGGGATAGATCACCACTGTTGGAGTC
CATGTTGGATGGAAGTCATGATGAAATTGATTTCTCTTTCGAAATTGATG
GTCAACAATTTGATCAACTTTACTACTTGGTCGACGGAATATATCCTTCT
CTGTCTCGGTTCCTTGCCACTGTTAACGACCCAACAACTGCATTGGATTG
TTTCTATGCTCCGAAGCAGGAGGGGTGGAGGAAGTCTATTGAACGTGCAT
TTGGTGTCTTGAAGAAGAAATTCCTTTCCATTGGAACAAAGTCTGTATTG
TATCATCGAGAAGACATGTTCTATCTTGTTACCGCAACAATTGTAATGCA
TAACATGATGGTTGAAGAAAGAGTTGACAAAGACGAAGACGAGTCTGAGA
ACTTTtacgacattggagacatgaattttaatgccagttgtttggaagga
ggaatcggtagacagtgatgacagtgtagaaagcaatttaagtgcagctg
tggggaattacgatctgtcacatgtccgtgatagcagactgaaatatgct
atcatccagaggcgttggaaaacactttactcagaggaaacttcattgag
actacaggatgctgtgaagaaatatgtattcaaaaacattttggagatga
tggaaccttaaacacaactgaatttgcggatgactacgatccattgattt
tttaaagtaacgccatcaactgatttttAAAGTATTACCATTAAGTTGCA
TTTACTCTTTCTTAATTGGTAGTTTTCATTGTTATCATACGAAACAAGCA
AGtatgttcaataaactcatttaacaattaaattttctggacacatatgt
aacaaagtttgctcgcgtccttccgttgctctctaaccaattcacattgc
atgcatgatgaaacttattaagtctcccacaactaccctgacaagtatcc
aacggaggtcctccaccttcaaacacacataccggataattgcatttctc
acaatctcttacatctgtatttccttctttatgttcctcttctccatccc
gttctccaccagccgcattgttagattcaggtgaaaatgcctccgtagaa
taatcaataggcggcaacgctggaatcttgagttcaccatcttcaacgtc
caggtcagcatcaccactatgatcgaactgttgagttaactctttctcgc
gtttcaattttgccatcctcaacgctagttctcgttccatctgcaatcga
aggcgtttgttccgcgtgcgttgatgaggtcgaaaacctcagaaaagtac
tgttcacgtaactctggtggagccatggtcatcacctgatggttcgccat
ggattgcatctcgttggcttgtgacatcccttcctggattgttttcagtg
ataagcttgtgtcctttgtttgagcgatggatttagcaacaccttctgtt
accttctctactacgaagtctgtcgccttggctttcttggagctatccct
accacccggtcgttcacgatctgcaacagcagctaggaaactttctggat
gagtccatgttacctactgatatgtcatcacttacttttttgctcgacat
cctttgcgtttcaccccagacttatcgttcgcctctaggacagatccaaa
cttggatgattagagaggaacagatacgctctcatatacggttcgaactt
cttgggcaaattttccttggcttgaCgacaaaaatcacgaagcgtctagg
atggagcgttgatctatgttttgctgcgcgaaactgtggttgtaacaaca
cagctgcaagacaggcaactttggactttggcgataagtatcgccagatg
gagtcgtccaatgtcgtccgatgtcgtcagttgacgtcacttaaaatata
tggtcatttcatgccttcactacgggtcgttaaaatgtcgtcaggtgtcg
tcacttgggtcgtcattgagtcgtccgtgtcgtcacttgggtcgtcagaa
ggacttcacgttcgtcacttgggtcgtcagtttgtcttcagtttttttta
cttagggtcgtcagtcgtctttgtcgtcactttgttcgtcactatcgtca
gtaggcaatagaatatataccacgtaggagtcgtcagtgttgtcaggaag
ttcgtcagtgtcgtcacgaagggtcgttaaaatgtcgttaactgccttca
gtttggtcgtcaccttgtcttcagtgccgtcacttgggtcgtcattttgt
cttcagtgtcgtcacttagcgtcgtcattttgtcttcagtgtcgtcacat
ggtgccttcttttgtcgtcacttagtcagtcacattaacgagataatgta
aaggcgtccagttgtcttcagttgtcgtcagttggcgtcagttaatcgca
caaaaatcatccacgtggcaaacttgcctgtcttgctggtttgacgtcac
aaattctaccccacgcttgttcgaactgcttcgcccttgttgtctccttc
tggtttttaattctacgcgtttggtattgcacctggtacatactacacat
acctacgacaccattcttgtcttgaagttgtcatcaggtcggtactgtac
tgtatcaaccgctgtcaagttacgattagagagcgtggaactgaaccggc
ccattctcaacaatgtattcctacgttaaattactttcgaaaatccaaac
tcaaattctggagtttgagtttggatttttgcgtgaaatcgataacacga
aacggaattttgcgatgaatcattctacgttgagcgcattgcgtcatcaa
actgacaagtagccaattctgacgaaaatcggggagggttgatcgtggag
cgtagatcattgaatcttgttacaacctctctAATATAGGACCCCCGGTG
TCCCTAATAATTCTCCTTTGTGCAGAATTATGCCCGCAGGGACACCTTAT
TAGAATCTGTCTTGTACAAAATTGCCCACCCCGATGCCCCCCAGATTGTA
CATATGTACATATCTATGAGTGCCACGTACACTCTAGAAATGTACTTATG
TACATTATTTCTTGGCAGACTTTCTGGATCTAGATACTACATCACGTAAT
ACATAGGTATTTTTGTGTGTGGTATCGGAGATAAGTTCTCTTCTGTTTTG
TTCTCGAGCAGtgaggctgtgggaatgctctaaagtagctcaagttttaa
agatgtacaattttttctgagttttaatgatgtacattacttttttctat
attatgcaactttgcattgttatggtagctttacagtaaatataaattgt
ctacttgaataaaaaatctgctcttcagttttgtcccccactttggacag
cagttagacttgttgtgtttgttttatgggagggaggcaagacagatcag
agtccatgtcaacgagagccggtttgtgtgccgtgtgcgactcaatgact
gttggtcctttttaatcccgcagatagcttatttctcgcaaatagctgat
ttctcgcagatagcgtatttcttgcagatagcactataaatagtgctatc
tgcgaggatagccttatttgcgagagcgtactatttctacgtcgaaaata
tgcttatctgcgaggattctcttattcttgagctcgcaaataagcctatc
gcaaataagcctatcctcgcaaataagcacattcagtctgcgtaagtgat
tagtcacagtgtgaatgaaaaacacattgcggtctgttttacctctctct
agagatgatagtgaccagcacttgactggcactcgtttcactgccaacca
ctttctctctctctctctctctctctctctctctctctctctctctctct
ctctctctctctctctctctctctctctctctctctctctctctctctct
ctctctctctctctctctctctctctctatatctcttctctagaatctct
ctcttgaatatatataatatatgaatatatatatatatatatatatatat
atatatatatatatatatatatatatatataggatatatatatatataat
atatatattatatatatatatatatatagtatatatatatatatatatat
atatatatatatatatatatatatatatatatatatatatatatatagga
tatatatatatatataggatatatatatatagatatatatataggatata
tatatatatatagatatataggatatatatagggatcctatatataggat
atcttaggatgtattgactaggatctatactattaggatagtatctgtat
gggatgtatatatagggatgctatatctatagatatatatatgtatatat
atatatatatatatagaattatattatatatattatatatatatatatat
atatatatatagatatattatatatatatatatatatatatatatCTCTC
tctctctcttctctctctctctctctctctctctctctctctcgaatctc
tctctctctctcgtcttgtcttacatagcactaccatactgattaccgat
gtgcatttgatactactaaatactataatatgatgtaaagtaaaaaatgg
ttgttggttatttcaacacttttagacttagtggtattctaactatggtt
cacttatgattttcccaGAGCCTCAGTTTTCATGTGTTTGATTCACAAAA
CACATCACAAACACACAACATTGGACTGTAGTCATAGATTGTATCAAAAA
CAGTGCACACTGCACTAAATGTTATTTTTCAAGACATGCGTACCTAAAGG
TACAAGGCATGTAATCGATCAGATAAATTTTTTGCAAGACAACGCATACT
GTAGACACTTAAAACTTTTAAGGAAGTGCGTGCACACCGGTACAACAAAG
TGCGTCACATGTAActtagtttcacatgtcctggacatgtcctggatgtg
tccttggacaggtcctgtgtccttaatttttccaggacgtgtttttttgt
ggacatgaggacatatgtcagtgttgagtcccatatccgccccgtgtcct
gagaagttttgactcacatacattacataacagtatcaaggcacatgcca
acgtatcttaagtatttctgtactgcaatccttatggatagcacttaaat
gaatgttatgtacatgcaacaacaaccactcttgatatattcacctgaaa
gtatcaaaaaggaccctataaacgaagtaaacactcgatgtcctcgtatg
tcctgtcatgccctctgtgtctaaaatttaatgtcctgtgtcctcgtttg
aaaacactaaaaacacaagatgtccaagacatgtcctgcatgttgtcttt
ttcaacaatttttggacgcagacgcagcagacatgtgaaactaagACATG
TAATTGATGTTAGGTTGAAGACAGAATTTTCGAAACACACGGAACACTAC
AATAAAAACTTTTCCATAAGTGTGTGCGCAGCAGTACACCAAAAAGTCAC
AAAAAATGAGCAGGATCTATCCTTATTGATGTAGGTAAGATTTGGTAAGT
GCTAAGAAACACCCACACTACCCTATAACATCTTTCTCATGAAGAGCGTG
CGAACATCTTGCGCACATAATAATCTACCCATTTTTAGATTGATCTTAAT
CGATCTTGAGTATCGCATCACCAGGATTGGTCAATCTTGATAAATATATG
GCAGTAAGAATGACTTGATAAAATGTTCTATTATTGATTGATCTTGATCA
ATCCTGAGAAAAATTGAATGATGTACAAACCACCTAGCACCACCTAATTG
GTCGTGGATTGTCATGAGCTATCTTTATTAATGACCACGTTGCCTCAGTG
ATGATGGTGGATGAGGATGAACATATTGATGTTTCCACTATGAACAATAC
TGTTTGTGACAGCAAAGATACTTCTCCTTCCAGTTCCAGCCAATATGAAG
AAATAGTCACCAATGATGTCTGTAAGGAGTTTACATCAATGGTCCTTAAC
GCTGGACGTTTAAGTGATTTTGGAAATTCCTGCTATGAGTTGATGAACAT
GATGGAGCTTAGTAAGTTTGAAAAGGGGTCTATCTTTTCTGATTCTAAGG
CAAAGTCGCTGAGACAGAGATGGTTTAGTGCAAAAAAATACAGAACTATC
ATCAGGGGATGTATCACATGCAGGTGATCCAGAACAAAACTTTGTTCAAA
GCGATAGTCTCATAAAGTTGAGATGCAAGAGGGGTAAGCACGAGTCAATT
GAGCATTACaaaattgttactgaatccattagcagcaacacacaccctcc
ataaatatagtgccttaaggctgcagttactcaaatcaaaactcaataag
cctccaagaactagtcggcaccgtgctacgcatttttgtacaaagcagaa
ggatgacaggaagatgtcttgcttaatgagatttcatgtgttgtcccaaa
tttttaagtagcaacttcaaaaggaattaagcttgtgattcttactaatt
ttatgttttgtaatatgtaatgccattgcatattggaatgaatttgggaa
ataatatgacatttttcagattctagttatgttacttttagacagagaat
cttgtcgctatgacagtgacaggacccctgacataactagaagtagggag
catctttttggctgttgaagttatgcattcataacccaactattttcaaa
attgtgaagtactttctctttatggagaatacagtatgattctactgcaa
cacaacagagcaaaatatttcagtctgcctctacatatatcatactgtga
atatgtgtagctaatgtacattataggtgacaggcatcagtggataagac
actgcaatatagttcctgaaactagagcttgttggcactatttgctgcta
gacaatgtagtgaaagaaatatagctgtaattttctagcatatcagaaaa
caaggtccgtacagtgataatgactattcattcatgatcatacacttaca
caattgtgactacaactttctcaaacaatgaaaaaatgtgtgtcaactgg
catcaaatttgtaggctggggcctatcatagggattagtttaagcaatga
aataaaatatcatctacagaggtgcagttcatacaaaaaatggattaaaa
tgggtttatattttgtaatctctggaggtaacttagattttttaattgca
aatgtatgcaatagtagccgtttgtagacccccttgtctatcgaacccac
ctcacagtctgaacatccccttagagtcaatagaatctatggtactgtat
tttacaaaaaaacatttgaagacccccagttatatgagtgacgcgggtga
agggtcttatagactgtcatgggggcccgtagactttcatgggaggaggg
tctagagactgttacagagggtctatagaccccccaggaccatctatgga
ctgtcatggggggtatatagactgtggttaagggtctatagaccaataca
ctcttctctaaatagctctagacttgccatatcatgagattagttagaaa
aggtgtgaatcatgtacacaataacaatataaccgaagctcattcatgac
ttctgtgacttttgtagtaatgtaaatatctatgtcattgttaaatctaa
attgatgatgttaaaaaagctatcactatcacaagaattttttattgtca
aattttcccgccatttaatttttagctggggagtctatagactttgaggt
ggggttatagatggggggtctacaaaccgctaattgtcagatgatcaaga
ccatatagctttatctgacaccccaaccatacaatcaggattacggtgca
tactgtagagaattgaaagtggtgaatgtggatgtcggctttttcagagg
cttgtttgcaccaccttcccattctgaggatcgatatactaactaagaaa
tcacgtatgaacctgtcaagtaattgacaactattattttcttcacagtg
gtaatgtaatatttacttgtgtttgaaaacaacacaagctaatgtcatct
taatagaaaaagaggaatatgatatgcagcaagagagaaataatttgaga
ataaggtaccttgggagatagttgcaagatgggctgagggaggggaagtt
gctagagaaatatttgaggatgcatttggtggtgtagattattttttgct
tttgtgttccatgtgcatgggactggtagggggacagtctcaaaaataat
aaaaaggtagcatcaaggtaattttttggacatgcattttttgagctaca
tactagttgttttgttagaccttgtccgagtaacaatttgaggaagggaa
tcaacgaaaaagaaaggtacgctatctttaaaaaataactattacgagcg
aagttagacctcttcatgataacagtataaaacgaaagatatatgtgttc
actcgtcttgtcataaaggtaaatccatcataagaacgttttatgatatt
gtcgggcgtatatcaccacgatcctacctgtaaatgctaaatactgtaaa
atgaaaatggcatagtaaacgattaaagactgaaaggtctaactcatcgt
gcaaagacacatgttgttgtggtaccatactaaaacagatgtGTTAAGAT
CAAGCCATAACAATattctatttattgatatgcgcctattttacatcatg
gcattttatgcacatagttttgccttgtctgagtgtcacacaacatgcca
caatggcatgccagtatgagtaaaatactgacattcccatcataattaac
ttgccatgttttgtgacagtgaaacagggcaaaattagatataatggcat
tccctatgtaccagggcatgccagtttagattaaggcttagtatattact
gggtactaacatctatataaaatttttgcaatgacaaagccgtcactccc
tcttgctcaaaaacatcagtcctcagcctgtttcctgttgctatacaatt
ttcacaaactctcaaagtaacctcccaatcaatccctcctttgcagtgca
acatggcaagcagactggcagccaacttccccccattcaactaagccaga
gatcacagatcaatcattttatggacaacatgcagtttattcccagtcca
gcccatatcagatgcaattctgttctgtgttgccgcaaaacagcagaaaa
tagatagtgtatggaattttatgatagagtgggcttgtgaaacactatca
tcattgggttcatatgaaacttgcactcacatgattttgaaactactctg
gcaacaattattagccaatacattaagctatccactctatttagacttgg
atgtattgtgcccagccgtccattcttttttgtctgaaaaggagttcgta
acatcactaagggcatgttagagaaacaatgcttttaaacagacacaaaa
caaaaactcacacattatgtcatctcaatcgaatgtcttaacaacttgcc
tttttttattagtgatgacaatcaatgtatcagatggtggggaaactttg
aacttcatttgaccaaagagttgagttagttcaagtcaataaggatgctt
gatgcaggcaatcaagtttatactcacataaattgcttGtgttatgacaa
aacaaaatattgcaaggaatagcatgtagatataaaagtgtctgttgttg
cgatttgtcaaatgtaaagagactgtcatgagagagtcaggtgcagccga
agaaatgaatcagccattgtgtaaagagttttgatagtgaaaatgcaaaa
tattatggtttgatgtgtggcagaagccctaccagttggtagtgctgacg
tgggccatgtccgatgattgttgatggtctgtaatacaatttcaatggta
caatatgactgaggcactgaaagtggaccatggtcagacatgctagaaat
cagtcactacgtagcaacttggggtaccctctagcagctagcagttctct
aactggatctagcagttgctaatttttggtgactatggtactttctacta
tgattttgcagtctagcttgacacctcaatatacatatcccaggtaagtg
acaaatttttattttatgtccaatatctggactttttctgtatttagttg
attatgtatgttctcttgctagagtctgctggaatgtaggtactattttt
ggaaaaggtctagcagctccccatttctaagcacttttcactgtagttca
taagacccacagaaattttaatttaactctaCGTACCCCTAGTTCTAGTT
GGTTACTTAGAAATATAGGTTGTTTTACTAAGCAATACATCAAAAGATAT
ATGGCGTTTCTTTTGTCCGTGGGATCGAAGCCCATgttggcttgttagca
aacttttggtattatattactctgagtgagaccaatgtaatattatgtcc
cacaaaatatcataggtTGAAATTTACGTACAAAAATCATGATAACTCCA
AGGATACTATCACTTGGGTGTTATTTCTGGAGAAACATTGTGATCAGCTC
TCCTTTAATGGGGTGGTAGACAGACGTATGGAACGGGCCTGGGACCTCGG
ACCACAAAGATCCCATTCATTTTTTTGTTAAGCGGCAACCATGCTGGTGA
TAAAACAGTATGAGGAAATGAAGGGAGTTTTCACCGAGAGGTCCAAGAGC
TGTTCCTGGAGATCATTGTTTGTATGTAGGAATTTTagttgagatgaaat
caggtgatgtgagattatgatatatgatgtgaaattaggtgagatgagtg
ggatgatttgagatgcaaccaggagagacaagatgacactagataacatg
tgatggagtgagatacattgagataagaaaaaatgaggtaatatgagatc
agagatgaggtgagattagatgatctaagaattatgtctaatgacttgaa
caaacttgtcacaaggtgagatgaggtaatatgaggcaaatgagatgaaa
tgagatgatgtgatatgatgtgagatgagaaaatgagagatgaaataagg
tgaggtgagatgaatgtatatgaggtgtgatgagctggataaggtgtggc
aacaatgatgtgagatggcataagatgacatatgagatgagacgagatga
gacgagacgagacgagatgaggtgaggtgaggtgagatgaagatgatggg
agatgagataaggtgagatgagatgagatgagatgatgagagatcaggga
agatcagatgaaagaaggaaagacaacaatgatgtgagataacttgaggc
ttgagatgaggtgggacgaggttagatgaaatgaggcaaggtgagatgag
ctgagttgaggtgatgtgagatgaagggagataaggggttgtaagatgag
ttgacctggggtgagattaagtgagatgagttgtgagatatggtgagatg
atataagacaagatgggagatgggagatgagataagatgaggtgagatat
ggtgagattcattgagatgacatgaggtgaggtgacattagttgagatga
gaaatgatgcaagataatgtgaaatgaagtgagatgacatgacatgagag
atgagataagatgaaatgagttgagatgagatttgttgagatcatgatgt
gagacaaggttggatgacatgcgatgagatgtgttgagattaggtgagtt
catgaggtgaggtgaggtgaggtgagatggcatggcacgaggtgagatAA
TGTAAGGGAACAGcattacaaatgaaaaacaacagtaaaccttctgtaca
cctgagtgtacaggtgacttttgggagatcccaggtccagtaactcacct
gttcacttccctaacccaaccatttacaatagtatagtgtggttatgaaa
gtgtactggtgacttatgggctcggtcgtaaattccgattttgtttactg
tctcaaaaacacagtaacacgtaaaaacccgtaattcccgcagtagttac
tgtaggttacggaaatattacagtaaattttgtcaaaatgagccttattt
tgtgatgtcaaggcattacagtccttaattttgtactaagtacttaagta
cgtctttcacagtaatctcactactacagtaatcatgttactgtcaaaat
tagcaaatattctggagtaattcagaattacgccagaatttccctggaat
ttacaacctagCTTATGGAAacttgtttccaaatcctcattatgccattt
accttcatatgaggaactagtacaaaaatacaagaccaccaacttcttgg
taagtaactaagtcaataacgcttgatctagccttgatattagagtcatg
tagcttctaaaaataggctatggatggacaactggaagtatatggtgggt
cactggaagcgtacagttgggttatggtttagtaccaggtaccttagtgt
atggtttgactacaggagaatgtactgtgaggttaTggtagactaggtgc
aagctattgttgacactccattattgtgttttaccaccatcatcacatac
aacaattaaatctcttaccagctgccacttcatccccccaaagaatgagc
ccaaaaagccgcaccctgtcaaatttcagacccacactaagaacactacc
aatcaccgaccccaccaacaccgagacttgattttttcatgcacaccaac
aatacacaattttaatgtaataataataataataattttaatgtaataat
aataataataataataataataataataataataataatGATGatgatga
tgatgatgatgatgatgatgatgatgatgatgatgatgatgatgatgatg
atgatgatgatgatgatgatgatgatgatgatgatgatgatgatgatgat
gatgatgatgatgatgatgatgatgatgatgatgatgatgatgatgatga
tgatgatgatgatgatgatgatgatgatgatgatgatgatgatgatgatg
atgatgatgatgatgatgatgatgatgatgatgatgatgatgatgatgat
gatgatgataataatgataataatgataataatgataataatgataataa
tgataataatgataataatgataataatgataataatgataataatgata
ataatgataataatgataataatgataataatgatgataatgatgataat
gatgataatgatgataatgatgataatgatgataatgatgataatgatga
taatgatgataatgatgataatgatgataatgatgataatgatgataatg
atgataatgatgataatgatgataataatactactactactactactact
actactactactactactactactactactactactactactactactac
tactactactactactactaataataataataataataataataataata
ataataataataataataataataataataataataataataataataat
aataataataataataataataataataataataataataataataataa
taataataataataataataataataataataataataataataataata
ataataataataataataataataataataataataataataataataat
aataataataataataataataatcaataatactataatatcataataat
actaactactactacctactactaatcatatactactaatatcaataact
actaccataatcatcatcacactaatactactatcataataactactaat
aataataccatcaccataccataataccaatactactactaataccatca
tacatacatactactacattactactactaataatactaataatactaat
aatactaataataataataataataataataataataataataataataa
taataataataataataataataataataataataataataataataata
ataataataataataataataataataataataataataataataataat
aataataataataataataataataataataataataataataataataa
taataataataataataataataataataataataataataataataata
ataataataataataataataataaataataataataataataataataa
taataataataataataataataatagtaatagcaataggaatagtaata
ataataataataataataataataataataataataataataataataat
aataatatagtaataataataataataataatagtaataataataataat
aataatggaatggaataggaatagaatggaatggaataataatggaatga
atggaatggaatggaatggaatgaatgaatggaataataataatgaataa
taatgaataataataataataataatgaatgaatgaatgaataatggaat
aatgaatggaatggaatgaatggaataatgaataataatgaatgaataat
aatggaatgaataataataataataataatggaatggaataataataata
ataataataataataataataataataataataataataataataataat
aataataataataataataataataataataataataataataataataa
taataataataataataataataataataataataataataataataata
ataataataataataataataataataataataataataataataataat
aataataataataataataataataataataataataataataataataa
taataataataataataataataatTGAAAGTTGAGTGAAACTGAACTAA
GAAACATAATTAAAAAACAGACTTACATACAGTGATGTGCgccaaactca
gtctgtgggttgagatgtggctaatcccatggaaggaccttttgtattta
atggagaaaaattagatgtagtgcaaaccattggtaaagatggttgatta
ataaaaactcacctccataaagtactcgctgctgcccattgttgctggat
atgtggtgatgccaggtgggaggccaaatttagtccttgggctgagtttt
ggccattcctttgcacagatatttaattgaaaaaacatttgcaacattag
caaacaaaattgtaaaatggtctaattaataaaaactcacctttataatg
ttccctggcgttgcctgttgtcttggctaggcagcgatGTCTTTAATTAA
TAAGAATGgaatcaaggggacagaagtcaagagtgcatcccttagcactt
ctgctggtgccagcagctgtgctttaggtatggtattgtacctaccaaat
tgtaaatagtatattttatgatgtgtgattattcctgtgtttgtattttt
gcagtcacttctcatagtcatgctttggatacctgaaaatgctggaattt
tactcttaaaaatctatcaagtttagaatataccatttttaatcatgaca
ttgtggtattcatgacataaagacgaaaataggccaagctaatgaaaggt
gtacttctcgaacaggaatttttgaacttcatacttaattccttagttgg
aaatgtcgccgacatgtcggccgacatgtcttcccgtcactctgtgtcat
cttattttggacgacagcgacatgtcaccgacattgtgactgggagtcaa
tcttagtcacgtgtcggcatatttcatgacacaacatttgcaaacctagt
gcaaagctagcgtggcgggacagatgtcttccaatgtcttccaatgtcat
cttgggcaagtcatgacattgctcatgtcgccgacatgtctcatgacatg
ttgccgacctgtcggcatgtcagcagctgacatgtcatttggggggtcca
gccgacacgacacgatgccgacatttccaactaagcttaattcctcttta
caattgatttaaaaaagttgactgacgtcaaacaaatggatgcataaata
aaaaactggaccaaaaagctgtcactaataaatacaaaaataccaactct
agaaatcatcacGAAAACTAGACCCAAGAAGCAATCTTTATTGAGGTAAC
TCATTCATGTACTATTAGTACGCGGACAGAAAACAAGTACGCGGGCAGAa
aacacttgaaagatttttacgtgcaaagcaaagcatgataactcaaattt
ttggagtaacaaagtataaaacatccaataagccacccataaactcttgt
aacttccaggaaccttcccgtacattctgacatttcgcaatggtacagga
gggttacagttgtgatttgtttgcagtAAatgatgtgagatgacttgaga
tgaaatcagaagagattagatggtattgtgagatgagagaagacgaggaa
agatgaatcagatgaggaaaggtgatgttaggtgaggtgagatgaggtga
ggtaagatgaTGTGAAGCTAGAGACATGCAACTTCACCGTAATTTGGTCT
ATccctatcatcctttattgttgggattgaaaaaatgttgagtatggact
aaatagtagatagtatcaacttctgttgacaaaaatgttgactgaaggtt
gatctgttgacattattgttgacatgttgactgggtgagtcaatactatc
gactcttgatatcaaccaactattgaccctgttagatagctagtcatatg
tagtacatatcaactatcaacctgttttcatcactcatcaatagttggtt
gatagttggtcataatgttgacatgtcaacaagtattcaataaagttggt
agtattgacatatgttgaccaaaaagtcaataacaagtcaaactatggac
ccaagctgtcaacatactactgattaccattgagaaaaaacaaaactatt
gaccaactttccaccaatcaccaaaattggcgaagttgcctgtcatgcAg
tcaacatgttgttgtgcaatcgaattaccaaaacaagaaggtctttagag
agcatgttggtgtgcgaggtgtatgcgaagttcatggggcacacatgctt
gctctttcatacatgtagttgtagttgctcaacaGAGACATATCATCATG
TTGGCAATATCTCTGCCAGTATCTTCTGTGCTATGGAATCCTGAGTACAT
AGAACTACTACAGTCATGACAGAAAGGTTTTAAATTAGGAATCAGTACGA
AAGTTTGTAGTGTCCGGCTCCATTTTCTTTGAGAGGAAAGGGAGCAGAAG
ATGAAGTCATAAAATGACACATAAACCGCCCTCCTTCAATTCTTCAAATT
GTCTCCAAACTGAGCTTCATATTTTTCTCGCCCAATCCACAATGGCATAA
AAATCTTGACATTACACCACCGCCACTGCTACCATTCCCATCTTTCTTCT
TTGCCAGCTGCTTCTCTTGCTTCTCAATAGCCCGTGGTGACAGCTCCACC
ACCAAATCATTAATTCGTGGCAGTGGTGGTGGATTTGGTGGTATCACCAC
AAGTTTGACTTGGTGAGCGGTCATGTTTCTTGATACATCCTTTTCAAAAT
GTGATTTATCATCATCATGAAGACTGTGCCCTCTATAAGCCACTAGTTGT
TGTTGAGAGGTGTGTGGATTATTCTCCTTGTTTCTGCGGCTAGCATCTCG
TTCGTACACTGTTTCACTTTCCGTAGGATGGATATAGATCGGGGCAGATG
TCGAAGGCATTGTCGCCACTACTACTCGTCCAGGGGTGGATGAAACACTT
ACTCTACTCCGTCTACTCTTTTCAGACATGGCCTGTCGGATCCTTTGATC
TTTCTCAAATGTCCCTTCTGAAGTAGCCTTTTCCATCGCCACATTCTTTG
AAGTAGTGGAGGGGATGCGTCCTATCTTGATAGCCAGGGCAGTTCGAGCT
GCAGCATCTTTTTCAAAGGTAGATACAGATCGTAATGATGATTCACTCAG
GGGCGACACCAATTCGTGCTCTCGTGTCCTTGTGGCGGCAGCAGCAGCTC
GTCTTTGGTCTCGTTCAAAGGTGGTCTCTGAGAAGTCATCATCATCCTCA
TTGACATCTACCATCATTACTGCATTGTCGTTGGAGAATTCTACTTGCAT
CGGAGGTCCATCTTCCACACCATGTTGCATTGCGGCCTTTCTTGCATCCC
TCTCAAAGGTAGTCTCAGACAAAATGGGCTCTAATGTCAAGTCATCCTCA
TCTAGCCCTTCCCTCTCCTGTGGATTCTGTTGCTTCACACCAATTTCCAA
TGGCAGTCCTCGATTAATATTTGCATTGCGAACCAAACCGGCGTCCTGTT
CAAATGTGCTGACACTAATCTCCTCCACGCCTTGCTGCTCCGCAATAATG
TTATTGATAAAGTCCTTTTCGAAAGTTCCAAGGGAACGAATAGAGCAGAT
GCTTGCCACGTATTCTTCGGAATTGGCAGTTCGGACGTCGATTATTGACG
AGGTCCGTGTGAGTTCATCGTCATCTTGCTGTTTGTTCTGATGACTACTT
CTTTCTTGAGTGGCTTGAACTGGCACATAAATATTGTTAGGTTGTTGCGG
TGGCTCCGATGGCCCCTCTCGGACCTCATTGTCTTTGTCTCCAGCATCGT
GGTCCTGGTGTTTAGGCTGCTCATCTAGTCTCTCTTCCACCAATGGTTCC
AAGGCCGAAGAATCACGACCATTGTTTCCGTCTATACTCGCATTGCCATC
ATGATTGTCACCGATTTGCTTTTTTCCCTTGCGACGAAATCTACCCAAAA
ACGACGATTTGCTCTTCTCCTTCTTTTCCCCACTAGTGTTACAATTGGCA
CCCGACCCACCCGCTTTTCTGTTGCTAGCATTCCCACCAACGTTCAACAA
GAGCGCCTCTTCCTCCCCTGCGTCTTTACTAAAATGCAACTTTTTCTCCG
CCTCCTGCAGCAATTTTTCAAAGTTAGAGATGCGTTCCTTCCGCTGCTGG
GGAGTGAGCTCGTTATTTTCGGCGATGCTGTTGATCATGAGGCGCAAATG
GCGGGTGGCGGCAACATCATCTTGTGATTTGGACGAGCGACGCGAACGAG
TCGTGGAATGTGTGCGTGAAGAGAGGGTGGAGATTTCGGAGGAGGGGATT
TCGCTGGAGGACATCGTTGATGGATTTGCTGTGGCGATGTGCAATTGTCA
ATGTCTGTCAATATCCCTGACAGTGTTTGTCAGTTGTTTTTGACCCTGCT
TGAATTCCTTGAGGGGTTTGATCTATTAGCTGCTAATAGTACCGTTGATC
AGGACTTGTCTGAGACTTAGTGCCATTGAAGTTTGCTGCCACTTCGATTT
GGCCGTAATGAAGTCCCATTTGGCGACGTTAGCGAATCATTTAGGCGCAG
CAGGAATAGTAGTCGAATTGATACGACATTTATCATGTCTTATGTTAAGA
ACCCCCAAGTAGGTACGTATTTCTTCTTTCAATGTCCTAAAGATGATCGT
AAATTTCAGTGGGCGGATACTTTTGCTTTTTCGTATTATTGAGTCGTTTC
TACCCACGACCCTTATTATGTAGCTCCTCTGTGGAAGCAGGTGGAAGCTC
AGTGGAGACTCTCCAAATCAAACTCAAAAGTCAAGACGATCAAGACCATG
TTTGCAGAGCTTTGTTGAGCCGTATAATTGCCAGCAAGCCAAAGCCATGC
CATCCAATCGAACACGCCTCCCCTCGGGAATCGCCGTGCGAACAACGCTT
GTAATCGCCACGTCGTTTTTGTGCGGTCTGGCGCTGGCCTCAGCATTGTT
CTTGTGGCACGCCATTCACTCCATCGATCACGAACCGCTGCTGTTTAAGC
CGCTTCGTGCTGCAGATGCCGCTGCGCATTCAGCTCTATCTGGCGACAGA
GAGAAGGCTGCCTTACCGCAAGAGGCTTCCGGCCATCGAAGCCTGCTGTC
GGGTCTGCGCGTGCTCGTCACGATTGCTTCCTACGATTTCATGCAACTGG
CACATTTGGAAGAAGTGCTCGATGGATTCCAGGATTTGTGCTACGCTGGG
TCCCACGTGGATGTTGTCATTTATACTACGGTGGTGGTGAGTTATTAGAT
TGTAGATCGCTCATTGATCCATGTGAATGCTGCTGCGCATGCCCAACCTA
ACCACAAATCAGTATCCAGTTGCACTTATAGACATGCTAAACGATAGAAT
GCGATGTAACGATCCATCTCCCACGTCGGGGATGACGGTCACACTCATAC
TCAAACCCGCTTCGGTTCGGTTACATTTAGTTGATTTTCATAGGACCTTG
TTCTACGACAGAATTGACCTCTACGATGTATTTGTGTACACAGAGGTCAG
TTGAAAATTTGGATGGGAACATCTTTTGTGAACGATCATTATTCGCCGAT
AACGCACACTCGATCTATCCTCCTATGTTGCAGGATGACATCCGAATCTC
ACCAAAAACTATCGCGGCCTACCTCCACGAAACACACCGCGTCTCCTCCC
TCGTGGGTCCCACACACGCCTCAGACTACAACGTTGGCATCGTCCGATAC
GAATACAACTTTCCCGAAAATGTGGTCATTACGGATAAAACGAGACATGC
CACCGAAAATGTCACTAGGGTCTATTGGGAGCATTTAGGAAAACCCATAT
TCGAAAAGGCAGTGGATAAAGTCGAGCATCAAGAGTTATCTAAATACTAT
GTGTCGATGCATCTTCATCATCAGGGAATGTACATGGCCACTCCGGACTT
GTTAAGGGCATGGAAAGATCGTCCGGGTTGTAAGTTTGACGAGGTTAGGA
ATCGCCCAGGATCGGGGTCTCAGCCGTCGGAAGGGACCCAACGGGTGTGG
ATGTCTTCTCAGATGTTGTTTGGGGTGAGTGCTCGTTGAGCACATGGTGT
GCATAATATTCTGGATGACAAACATTACGTTTTACATCATCATTTCATTT
CGTCTCGAAGAAACGACACTGCGGCGTAACACAATTGTTACCGGTGGATA
ATTTCGGCCAACTTACTGTGCTTCATCTTCCAAATAAAAACTACCGGCGG
GTAGGGAAACAAGGACGGATAGGTGGCAGTGACAATTCCCCAAAGAATGA
ATTTAGTGATGGAACAGAGGTGTTCGAACCATCTCACCCTGACTTGTTAC
GGGCTTTGGAATTGCACATAGAAATGAAGAGACAATTTCCTCATTTAAAA
TCAACCAATGTTGCTGGAGAGGATGGTAGATTGAGGTATGTAGGGATTCG
CATGGTGGATACAGATCTCAATGTTGGGAGTTTTGCAAAGGATCATCGGC
AAGTTGCCGAGAAACGATTAGAAGCTTACAGAGCGTATGTTGGGAGAGGC
GGTTACATGATTGATTCTGACATGGATATTGATATTGATGCTTGGAGAAT
AACCAGTTAGCTTTGTTTTGAAGAAGATCACCAGTGGATCTCTATGAAAA
CATGTTTTGTTCCTCTGTATCAGTAGAATATGAAAATGCTACGCTGTCAG
ATAACTATAAAAGCCCTTTTGAATTCTGACAAAGAAACACATTTGTAATG
AACAGTATTAAGTTCAACACTAGATCACAAGTTCTTGTTAACTTAGGCTA
AATGGCACAGAGAGACAGAGAGCAAAAGGATGTCTAGAGTACTTCAGGAT
GATGAAAATGCCCTTCTGTAAGCTGGACTCCATTAAAGCTTCTTGCACAT
AAAGTCATGCTCTATCTCATCAAACCAGTTCATCCTGCAACTgaagaaga
agaagaagaagaaggaggaggaggagaaggaggaggaggaggaggaggag
gaTGACACAAAACTGACCCAGTTTCCAGTCCAAGATTCTTTCCAATCATT
TTTTTCAAACACTCTTGAAGTGGCCATATCTTGGTTCCTGCAGGTTTAGT
CCACCTGCAACTGTAAGGCTGCAACATTGTAAGCCTTGATTTGAATACAT
GTTTGTGCCCATTTGTAATTAGTGATTTGATGTAATATTAAGGCAATTTT
GATAGCTCTGATTATCATTTGTGAATATAAGTTGACAACACTGACAGCTA
TTGTGATGATCTTGAATGACTCTCCTTTATGACATCAATGATAACTACTG
TGACAACATCAACAACTTTGAGAAAATAACTGTCAAATATATAGAGAGGG
TTATGGTGGGGGTGACAAAAGGGATACCATGATGACAAAAAAGATGACCA
ACAACCCTAGAGTAGAGGATGACCTTGTGAATACTGTGTGACAACCAAAG
CAACTATTGTTGATGACATATTGACGACCAAAATACAACGGACTATGTGT
AATGATCAAGGTGAAGAATTGATGAAGTCAATGAAAATCCCTGATGACAT
CCGGTGACTTGAGCTGGCAATTTCCTTAGTTCCAaaatactctgtaatta
ctgattactctgtaagatactgtcaatgggccacagtaatcctcaaccat
gtaaccagtgattggttacagggttactttgtgtcacatcatgaagtcat
ggtgtcagattgtttagtaaatgtgacacgagtcaatgatgcaacaagga
tccagcattaatctgtccccagttaccaagtcactgtttggttactaatt
actgaggtacaagtaagtcaagtaaaaacagtaatttggaactaaGGCAT
TTTTACCACCAAAATCAAAAGTTGCCTgcaagacaggcaactttcaactt
tggtgatactattgccagatggagttgtcagatgtcaggaagattttaag
tgtcctcaccaggttgtcacatggatcgtccacggtagtccctccatgtc
atcagggttgtcgatgtcgtattttggtctacacttcagtcatcaggtgt
caaaattggtaatcaaatcattcctctaacaaatttgtaacgtcctcact
tacagtcattagtcgtcctcattgtcaacgtgttgtcattcttgtcagtt
ggttttatcagtcatttgtgcatggttgtcaacttgttgtcattcttgtc
agttggttttatcagatatttgtgcatggttgtcaattttgtcacaatag
tcgtcagtgacatcattcaaggtagtcacaagttagttacaagtcctgct
aacaggggtcgtcacagtgtcttcaccactagtcatagggtagccgaagt
gccatcacagttggtcatcagggtcatgaaaatatcaccgctgcttgcca
ggattgtcccaaggtcatgcaaggatgtaaagtaagtcaaaaaatgctga
agttgtcactcatggtaagtttggctcatacaaaacttccacgtggcaaa
gttgcgttgcctgtcttgCTGTTTTGCAGTCACACACCAGTAATACACCA
CACACACGCCATACACACCATATGGGCAGCTGAAAAATGTTATGTTTTAA
TGAATTTCTCAGTGTGTACTAAATCTTTTAAAAAACTTTGAAGGGTAGGA
TGTGAGAAAAATGTGTTTGTTTGATACACCGTatgttttggcgattccac
ggatacctatgtacatgcaaaaaattgatatatcccgtttTCCGACCGAG
GCTTAAGTCAAAGCCTTTCACGGGCCTTAACCTGGCCTTAACCACCGTAC
GACCGTCTACGACCGTCCACAAGGCAGCACTGTTGTTAGTATGATGTGAC
CTGATTTGACATACATTTTTTGTGACATCATGAATCATGAGATGTTTTCA
ACCGAGAACATCGTTGATTTCCTTCATCCTTCGCTTATGCACCACATCAC
TGGCATACACCAACTCGTTCTCCACAACAATGAAGGCATCCGTCTATATC
GCCACGACACTTGATGGCTTTATTGCGTCTCACGATGGGTCCATCGGTTT
CCTCAATGAATATCAAAAAGCTTCTCCTGAAGATGGCGATATGGGTTTCT
CATCCTTTCTAGCATCAGTGGATTTGATCGTCATGGGACGAAAGACGTGG
GATCAAGTGGTTTCGTTCGGGGAGGAGAATTGGCCCTATGGGAAAAGAGC
TGTGTGGGTTTGGAGTCGCGTTCCGGAGAGCGTGTTCGTACCTGAATGTC
GGCGAGGGCAAGCCGTTGTTTATTCCCTGAGTCCCGATAGAATGATGGAG
TTAGCAAAAGAGAAGGGGCACAGTCATATTTATATTGATGGAGGGACGAC
AATTCGAGCATTTCATGGGAGTGGATTCGTCGATGAATACATATTGTCTC
GTTTGCCGCTGTTGTTGGGTGGGGGGATACCATTGTTTGAAAATTCGAAT
GCTGGTAATGAAAAAATGGCAGAGATGGACCACCTCGAGACAAAGTCGTT
CTCGAACGGAATTGTTCAGAGTCATTATCGAGTCAAGCGATGATGTTATA
ACCTTGACATGATTATGTATGAAATCTTTTGAAATCCAGTTTGGATCTTT
TTTTGCGCTTGTCCTTAATGATCATTTTCTCAGAGTGCTTCAGCCCCAAT
CTATCACAACTGCATCGCCGTGATAATTCCAGAGTCTGTGCAGGTCGCTA
CTTCCTTTTGAACGTCATATGGCTTATATCAGTAATTTGCCCTTCACAAC
CCATATACTATGAGGAGCGGAGCCACGAGATTGCTTGTTTTGTCTGAGCT
GCATGCAAACGAATGGATTCTTACATCCTTCATCTACAATGCTGCATTGC
ACAACTGAAGTTCACAGCAGCATTCATAAACTTCAGCATTTTATGTTCAC
AAAAACCATAAAAGTAAGGAATATGTAAAACCAGATACAATGCAACCTTT
GTATTCACTCTCTATGTCCTGCCTCAGGAAGAATGTGCAAAATAGGAATA
CAACTATCTTTCTCTGCAGCAATTGAACCATCAAACTGGAATGGAAAAAA
GAATAATATTCGAATTCTGCTTTTAGACAAAAATTGCATCCTATCTTGGA
CACGCAATGTTTTGGAATCCTGTGCAATAAATGGTTTCATGTACCTAGAT
CGATTGTGCAGAAACTTTAAACTAAAAGTGGCTGATGCATAAGCATCAAT
AAAGAGATAGATGTGCTTGAAAAATAAGAGGATAACAGGAGCATGACTTA
TGCAACAGAACTAGATAATGAGAGCAACGTTTTTGATACAGATTGGCTGG
ATGACAACTAGACACCACGTGCTATTAGATAGAGATAACaatgctttact
aattttgagtattttaaaaatactaatgccttcatctaaaaaactgtgtt
gatatctttaacagattcctaagtctttttcaaaaatggcttcctcctga
gacatgaactccattactgtttgtccttctgcctataactttcaaatatc
aaaagattttccaccacgccaccacagaagcaaagcaagactgcaaggtg
agaggaagggagtgcagctcggtcaacattggtacagctgcacagcagat
tgttcacaaattgtaaactcatccatacaccaactgttcttagattgaaa
agtcttggtgaagtctcatgttttgctggagcagatattaacttgttagg
ggtttttctgccttctttctttgtaaatggaagggatgtcatggaagata
acacacatgctcaaatatatctacttatcaaaatggttgatctccttatt
catattattgtcatgttgtggcccattttgctgaatttaaccaagcaggt
tcttttcattggatgatgagaaaggtcagttaaggtggaataatgattcc
taaaacaatgaatgctaaatccacatctccaaaaggcatttcatatttat
ttcctagtgaatagtaaaaatagtgattataatgatttagggccaAACAA
AATTTTGAGTTGGTTACAGCATAGATTGATATGATATTTCTATCACTCTT
ACCACATTTATTGTGAGATCCTGGTTTGGGTTAATTGACAACTGACCATT
CTGTAGGAGCTGCCTCAAAAAGATCAATACCCATCTTTGAAAAACTACCA
AAAAGGGTTCAACGGAAATGGCTTAAATAACTATAAACAGAGTCCTCATT
GCCCTACAACCTTGCATGTCGCAATCAGCATGTGTGAGAATCTAGAATCT
AGATCTTTCAGCAGAGTAATTTCATTGCACATTACTTCAATGGGTGCAAA
ACTTCCCTAATTATTTCTCACCTTTGTGCCAATGTTCTTTATGTCCTATC
CATGCATGTAACAACTTTTGAACAAAAAAGAATCTCATCAAGAATCCAAT
TCTATATACTTGTGCATACATGATGTACATCCACTGATTAGCAAAAAAGA
ATATTCCATAGACTTCAAAGAGAACCCAAAACACAGGATTTAAAATTTTG
Tgagcattttttgtgagatttttgctttgggacttcaaactcaggtttaa
aatgtgctcacaatacacacttcttatcatggacattttattcatttgcc
aatgcatgtattgccctattttcgagtgcctttctggggtgttccaaaga
ggtacaggcaatctaaccagtaatgtgactgatgtaatGGAATTGGTTTT
CAAAGTAATGGGAGCATGTTTTATGCAACAGAATGAGATAATGAAGCATT
TTTCCTTAAAATAATATAAAAAAGATGTATGTCTTGGTGGCTTATCATTA
TGTGGTATGTCTGGATCATTTTGTTTGCAGGTCTATGCTTGTCAAACAAT
ACTGGGCTTAACTAGAGCAGAATCTAAGGTCAACAAAATACAGATGACAC
CAATGCCCACCAttcctttgttctgaaggatccactcgaatgatgggcgc
ccacctcttttgtcaaatcagaagtgacatggccagatgctcttgcactg
ggcagtcatggggcagggacagaaaagtaactggaagcgatgggcctgga
cagaaagtgaaggatggggaggggggaggatggattagcaatgaaggctt
cctttcttgaatagataaatttattgatttcatcatgcttgatttcttct
ttttggcactgctcagactcagagttgcgtgttcatggcctggattgctt
cactCCTTGATGTGCTGTATGATCGTGAAGTGTTACTGAACAAAAGAAAG
ATGAAAATATTTAAACAATCTATGAATTTTGGATACAGTCTTAATTTGTT
GTGACAATTGTTGGTTTTACTGTAGGAATGAGTATTAATATTTTGTTTTA
CCAGACAAAACTAGTGCACTTGGTTCCATTGTTGCAAACACTGGAGCCAT
GACAAAGCATGTGACCTAGGAAGATGATAAAATGTTATGgaacagagaca
aggtggggacgaggacaaggcaaatgcagatggatgcacacttcttggca
agtttttggggagtttgaaacatgacaaaattgtgcaaatcacactgagg
cccCCATTGGTCTTGCTACTCATGGAGACTTGTCTCTCTACATGTTTTGT
TGATTGTTCAGTGATTTTTCAATGGAAACAAATAATTATCATGTTTCATT
TCATCTTAACTTTCAATAAAAAATATTTCTGTTGAATACTTTGTCTCTTG
ACTTTTTCAATGTACCTCGAGACCTCGAGAGACTACAAGCCTTGTGACAG
GTTATGCTGCCCCTTCATGCTTGACATTGTGATTAAATTCATTTTGGACA
GGTGCTTTCACTCTGAGTTTCTTCATTCTCTGGGATAGTAGATTGTCACC
CTGTAGTTTTTGTGATCAACCTGGTGACTGGTCTGCTGACCCACATTGAT
CCTTCCTCAATCCTTGGGCCATTCTCATTTGTTGCATCACTGAACAAGCT
AATTGTATCCATCTCTTTTAGTATTGGTTCTGTCAAGGTATCTGGTTACT
TTTGCTGCTTCCTTCTTTGACAGTCTGTTAGGTTGATCCTTCTCCTTAAG
TTGATATCTTACTTCTTTGTAGAATTGATTTTACGTGACTATTCTTCATC
TAGTCCTGTGCTGGCTCCTCCTTCCTGCCTTTGTTTCTCCAAGTGTTTTT
CTGAGAGCACCTTTGCATGCCACCAAGTATGTTGGAACATGTGCTGCCTG
GCCGTTTTCCTGTTACAATTCTGTCCATTGGCCGTTGTAGTGTCTGGCAG
CCTGATATTTTGTGTTCTTATACCTTCTCCTTGTCCCTCAAAGATCATGG
ATTTGAATGCCGCTCCCTTCATACCCTCTTGTGATGATAACACCATGCCT
CTACTTTCTGTCCACGACTCCCTATTTAATAAACTGTAGCTTGTTGGTAA
TGATGCTACAGTAGACCCTCGCTCTTAGCACTCTAGTGGGGTCCATGTTT
GAGACAAAGACAATGCCATTGGGCTTGGCCCAAGTTCTTGCATGCGAAGT
AGCATCTACCTCAAAGACATTGACATCTCATTCTCCTTCGGCTCTGCCCA
TATCTAGTGTCGAAATTTATGGCTTTGGGCTGGAGTTTTTCCTTGTACTT
TAGAATTATCAAAAAGCatcttggtcatacccaatgtccctgtatgtttg
ggatgactctgtggaggtttgtcacaagattcacatccatatgtatattg
ccattcatgacaagtttttactgatgcattctttgaagttggctgtgtat
gaaggtgattctgaagacttggacatatagttcttgctcaggagatgatg
cttgacaagtttcacactgtgtccgcaatgtgatgcagtgtgcatttttc
ttctgcccgctactgttgtaatgtcacaccattttgaccttctgtggcag
taacagtataagtctgtgtatcttcagagagtccgcagctaccaagcctt
tgtgaatgagttgtccagcattgtggaagagaacacagaagactgtgatg
gggcctttcaagcacttaaacttaaactttcaccttgacttgttagttca
agtgaagcagtcttatgacatcctcacaatgtgtcagcgaaatggcgtta
ctttattcaaactgcttgatgacaacctggatgctaaggcatttgagaat
accaagctccttcaagactaccatgcaggtttttgtctttacaatgcttc
tgatgtgtatgtcaccattgtgtcttcctgcttcaattgaacttcaagct
tgcaggtaagatgtcagtaaagctgggtactccaactgatttgcttcagg
attatctctgggatatattcatgtgctcttgtagctttgcattttgccca
ctccaactgttgagggaccctcaattgttcaattgacatcttggcgcaac
ttaatgtctttgtctctaaggttgaggccaagtatgacactgagcctcca
agggttgggaagttgctgccaaaaagaacagcgcatttacagcagctcct
cacctatgtctccccccttcttcatcttcctgcagtcctttccagctatc
tcaatctcatctatcctgacaaaaatcggtctgacttcaaatcttgtgag
ggtctgctgtcaaaaccatcatacaatcttttatgatgatgtagatagct
gccatcatccttttatccctgatgacagtaccaatcaatgactagtgcta
aagtctctggccatcccttctcccacccctgtccatttttttaacgtggg
ggcaaagaccagcttattcatagtgtgctccaagttctccttgagaatac
agatgaggttgttgaagatcttcaggtgcatattgcaggtgcttcctcag
atgaattgggcaatgaacctcttctgctgcctgttaatgagagtgatgat
tgattgctggtgctgtaggcaagtatactgcccaggctcttgcagctgtt
catcttgcggcatgttgttaaactgataggtggcatattttttagtacag
acgatcgccttttacctttcaacatgtttcAGCATCATGCAAAATGTGGA
CTTGAAGTATATTGGCCACATCTAGTCAAAACTTTGACTCTTGACTAGAA
TGAACTTTTGTATCAGTGCCTTGTGCATGCTGGGTTAGCTATGATTCACA
ACATCACTCACCAGTGCATTGTTTCTATCTCTTTGATAAGCAGTTGACCT
GTTGTGCAATCaagcatgtacagcctaatttcaatgaaactgatttgggg
gggaacactggatatagtatatattaggcctatttgaacaggaacatctc
cgcaaccaatccaatctaacaggcataacttacattgccaaaaaacctaa
ttttctggtgtttgagtgatatgcaccacttgttttcccaacataatcat
cattttcattggcgttgacaaaaatggattaatggagaaaagattggtgg
gaaaatcagttccacagttattaggttgtacaggcttAATTGTGATGGTG
Aaccacagtctttttagtgcttcttgcacaatctcaaaggcaacctgttg
gacaccaacatcattcctccttggtagatggtccttaaacaagatcactt
ccaacatgggtatcatgtcacctgtgactattttctctctcatgttcctg
gcttagtttcatatgtgattttccccggacacgtgcttttttccggacac
gacgactgatgtcggcttggggtcacgtgttggccagatgtccccaagtt
tgagtcccacattttacgtaCATGTTCTctagcagccggctcatttttaa
ggtaagagtcttgccccttcctcttcatttcaaagtttttcattacatat
cctgacaattttttcaattaaataattaccacccctccacgagaatcgtt
gtcgcttggcccacagatctagttcagccgcccgccccccctccccttaa
cacaaacaacaacagctagcagccggttcgtttttaaggtaagagtcttg
ccccttcctcttcatttcaaagtttttcatcacatcacctgacatttttt
ttcaattaaatacttaccaccccttcacgagaaatgtcatcgctcagctc
acaggtctaattcagccacccgcccctccctcccctcaacgaaaacaaca
acagccagtagccggttcgtttttaaggtaagagtcttgccccttcctct
tcatttcaaagtttttcatcacgtcacctgacattttttccaattaaata
cttaccacccctccacgagaatcgatgttgcttggcccacagatctagtt
tagccgcccgtcctcccttccctcaacacaaacaacaacagctatcaaca
ggtcgattgacaaggtaataatcttttccctgctcctcatttcattacac
tttgtcacatcttctgacaattcttaatttcaatacttaatcagccttca
catgaaccactgcctctcagttcaccagctttagcacctctcatttatca
tgtcaggtcctgagtgtggaacaggaaaatgctgtcaattatacaatatt
tcaatggaacattaccccaagacaggaaaaccaaggcacaaatgcatgca
tgcattgcagacaaggaattcatgtcccttgttctttgcagtggagtgat
gagattgaaaaggccagtcgtggatacaatgtggaactttcttcaataca
caaggagggtcaaagggaagccattagtttcagcaatgatgtttgtttat
tgtgttttaaatgctgcgaagctttaaatacagtagaaaaagtcatgtga
gttagtaaggacaatggccttaaagctatggttgtatttttgtttatggg
ttgactactcctcttgatttgacaacctgatttgaattgacaaccttcct
ttgaatttacatttctcatctgctgtgtttcttgctgttgatttaacaga
caaagacgtgtcacagttaggtcatagtacgttggattcaagcactaagc
cagatgaaggcattggaatgatagctatgtaagtaaagttgatgtgctaa
cgggaaacagggatggcaatgtggctggtgcaacaagatattctctacct
tgcatgcaacaagaatagtgagccacctcctcaaaattaaaggtggcaac
atagctatctacagagcaagcattcctgaagaccatcttcagcgttatcg
aaatataacagataacgccacttccagcagtaacgttcgtgcgcaagtca
aagaatatgtccatgagttcattgatgtccgccaagaagcagccacaaat
atgtttatgacatctcaagtacactcaacaaagaaatctccaaggacatc
aacccttcatttgtttcttaagtcaccaaagccaaggccggaaaaaagga
aacagcacaccggcattcaaactactattgatgttgccattgctaatact
gtacaatctgatttacgccattctaacaattcttgcctcaccatggcgat
agctgactgtatccattcagatggtcttccatttaggtttggagagtcgc
ctctttttcagaagatcttacctcttgctcaaacagtaggcaatgattac
atactgccgaaccgaaaccatgtggcaggtagattacttgatcttaatta
tgaaatgtgtgatgatcagaacaaggctgacttgcttgcagaggcagaca
catttggtcttcagtttgttggtgatggagcaacaattaaaagaatgcct
ttcataaatgttttgggaatttgtgggttttctacacccaaggtcttgtc
gattcatgattgttctgatcacttagcaggaggtggtaaaaagatgcacc
atttgtagctcaattgttcgagggagaagtagaacagttagatccccaaa
agaagttgaccaatgtgttcttcttcgatggtgcatcaaatgtgcagaag
gctggtgaaattttggaagtaatcaatcctggtgcatattgtcttcatgg
tggggaacatgttatctccctcttcttttctgacatttctaaagtcaagc
aaataaaggtgagacctgaatctttgtttattcatgtgtttttatatcat
tatccaattctttaaaatgaaagctttgcaatgacagtctttacttttaa
aaacaggctggttgtacaatgttttttgctcaggtgccagtcatggtatt
tatgcacaattcattgagcagtctaccatagctaacaacggaaggccgat
cagtcttctccgtggatcagggactaggatgggactttggttctatgacg
tgcatcgtttgcttcgtttaaagaaggctctggttgcaactatctttcaa
ccaaagtttaccaagttgaagcataatgcacgctgtgcacaagcagtctc
tgatatagaaaatcccctgttttggaagtctatatatcatgtcctttgag
cagtgtttctctgcctatgagctttgaggtattgtgataaaagtgagccc
tgcatggataagattgtgttcttggcctggtgagccactaaagccatcaa
aaagttggttgatttattgaatgatactacagtgtttgatgtagtgtgtg
atgaggatgatgacagactgacatttgaaaaggtgcagttcttcaatgca
ggtaatgatgctggtaatgcaaatactggggaagtatatgtggataggtg
agatatgtatttctatttccttgttatttcagctgaaagtgctcggtatc
aacttttatatctttcagtgagagagtgagagagagagtgacaatgagtg
tgacaatgatgatttagggctaggagacaaaattcttctttggtggaaag
ttcttgaagtaaaggtcttttcagacccagcaatcactgcttgggcatta
actatttcaccttagattagacaggatgttgcgacaaggctcaatggaaa
ctacagacatgcaattgagagattcatcactaagttattctctcatgatg
ttgatgtcaatgtgccaatgaagatttatttattttgggatgagtttaag
cattggcagaatagaactggtaagtttagcaatgttggccgtttcaacac
accagatgccattgcaggtaggtctactagctggcatgcaaaatcttcat
tgccatatacggaggttatgggaattgctgtatgccaatccacatcaaat
catcttgggattggggcatcagaacgcaactgaggtgatgtgaagcatct
caagataggggagaggtcacatctcagtgttgataagacagaaaagtagt
ctgttctctacactactgcacatattgaagaggcttgaataaaacgcaaa
gcaaatgaaaaaaaatgagaccaaaggagttgatgtgttgtttggtgacg
atgatatgaagtaagttattattaaagtttggcacatgcttgtttaagtt
ggttttgtaacttacattgtattattttatttttcagctttgatctacag
cttgaagcatttggcattgatacggtggagttaagtgatactgttcagag
acatgtattttgagcatggttagaagattgggagaagcctttactcaaaa
atactgatcctgttgcagaagcatgaccgaggttgaagtaccaagggctt
gtattttttgatccagataaccaaactgtctattcagtatacactggtaa
tctagcatattgtaagggacgtgatggtgggtggtgcttgattggtgtat
gtgctgatgatgtgtatgatgacgagccattcattataggtgacatgata
attgagacgattgaagctactgaacaggaactccatgttcagattgttta
caagacctaggaggatcaagtaatgtctcctctttgattgtgagtttgat
aatttctaggatgggctgtaaactgggataaaacatataagtagttaaac
taaagatatattttatgtatcatgtatttgtccaagtatgtcctttgatg
gtacataatgtctcaatttgataaatatactttatagactgtataaatat
caaatgagagattcattgtatagacaaatatgtaattTTtaccaaaaagg
acaattaaaaggttcaagatgcactagaaacgtgatgtcctgttgtgtcc
ttgatgtccttgatgtccagattttggtgtcctgtgtcctcatttcaaaa
cacaaaaaagacacaatgtcctggacatgtccttgacggtgtctttttca
acaattttttgacgcggacgcagtggacatgtgaaactaaggttcctggc
aggtttgttgtgtgttcaggatatacttcctatggacatgcctacaggtg
tgataccatctagggtggccattgtagcgccttcctacttgtcaatcacc
aactcacaactcctgccaatgatacgatttgtgggactttgtttcttgag
tgtaaaaatgctaacactggggtttcttttaaaccattgaaatctattaa
tggattcagctccactgacttccatggccattccaaggattaataggtca
gatctggagtttcagtggtattgTACCCCCCCTCCCTTCCCCTCTCTGAC
AATAATTATAGAACCTCCTCATTCTTGGAGTACTCAGTTTTATTCAGAAA
TTTCAATAGAAGTGCTTAAATAAAAGTAATTAATTTCAAAAGTGGTGTAC
TTGTACACATTCTTATGCCACAAATAAGGAGCTAAagatagatagataga
tggatagaGATTATGTCTATGTCAgccaataacttggccagatcaccatg
taaattagaaaatccaactctgacattctgtgacaaatttcaggtcacag
agtctaaaattcattaaatttttggtacttccgatgaagacaatctagac
aagattacgaggattttgtagatttctcatgctaaaataattgccaacta
atgggctgatagagCTTGTAAATATTATAGAGGTAAATAGATATATCTGT
agagggagagacagatagatagggagggagagggagagtaagagaaagag
gcagagggagaTGTAAAACGACTTGGCATGTCCATCAGAACACAAAGAAC
AGAAACTTAAAAAACTAAGATCAAATTGAGTAGACATGGACTTTAATCAT
TGAAGAACATTATTTTGGCCCCCAAGGGAAAAGGGGGAGGGGGATCAGGA
AACAAAATTTTTCAGTCTGTAATATTGAAAGTTGTCAAGATTAAGTTGTA
TGAGACACTAAACTGGATtcctcctcctcctcctcctcctcctcctcctc
ctcctcctcctcctcctcctcctcctcctcctcctcctcctgctcctTCT
GCTCCTTCTGCTCCTTCTGCTCCTTCTGCTAttcttttccttcttttcct
tcttttccttcttttccttcttttccttcttttccttctttttcttcttt
ttcttctttttcttctttttcttctttttcttcttttccttctttttaca
gatgcagggcttcagactagaagctcatactaaattggttcagctatttt
ttgagtgctagtcttagtgcacagcatctgtgcgtaaaatgagtggtctt
ggtgaccaagtaggctgtacctgcttactgggtagatacgggaattacct
gtatcatcacacccttgcaagaggactcaggtggagctaggcagctgatg
cagctggttgggtgcgttggctaagtcgtagtattgccacgacgagttgt
ggtgtgataaactcctgccgtatgtgttggtgatgggtggcagggtgatg
tttagtccaatagtcggcgtaattgagttttcctgggtgccagtagatgc
ggaactgttcttggcattcacgatctcggagccaatggaatcgcatgtcc
gtggctttggtccgtttgggttggatctttccattgacgacgccttccgc
ggtggagttgtctgtttggagcggggtggcaggttgtgtgtggccaagtt
cttccaggataatacggatgaagactgcctcgcgggccatgatgtagagt
gccgccagttcttcttcggtggcagaggccatgacatgtttgatgatgtg
ggcaatgttgaggacggctccgttgttgtgtgggatttctgcattggatg
agagaaagaaatgtcctcctgctcggctgcgtgccgcgggttcgctgagt
taactggcgtcgctgtggatggcgagcaccatgtcactggcgttgtaggt
gagcactgcttcgtcttgggtggcgatgtagtccaagagctgtttggtct
gcttgagtgtttcgacagttggtttggaggattgtgaagcgatggcgctg
atagggcacaggagtgtgggatcgacagcgcggccgaggaagaggaattt
accacagacctgttggatgaatttcttgcccttggggtcgaggagcgcgg
cggttgatggtgccttggcgtactgcgtgcgggctccatatttgatgggc
atggccggaaagggtgcatgttgcggagtctgtggtgtggggtgctggaa
ttggcggagagcctttttgacgtagcctggcattgagaggtgaacgcggc
gtttgtcgtagtcccagtccagggtgataccaatgtagcggccttcttgc
cagtcggtagtgacggaatagtgctcctgtagcaccgtgaggagatgttg
tggatgttcgtccccaacgtactttataccaaaatcatccaccaccaggg
tgaattgaatgggtcgccagatgtgtttccacaggcctgggacaagtttg
ctttggtggtagccgtgggcgttgaggcgtttttcgagtagttcgttggc
gagcagccctgcctgtgggagaccgtacatgccgagtcgcacgaggacat
agatggtcccatctggttcagcaaggaggtcaaggcggtactctctgatg
atttcggtgggaatgtcgctgagtttgaggcgtaggtattctggccgcgg
aaggggggtcatgaggtagaagttggagatgtccatggtcataaacttgg
cacctggtgtggaaatgacgctgttaaaaagaagtttcgcagtgagcatt
tcagcagtgggagtggcgacttcgcccgggtaattgatgcggtcgccacc
tacagtgaagcgggtgcgattgggctcagctttttcggggcggacgttgc
agacgaaacggccatatgtgacgtctttccggcggtcctggggaatgtcg
gacttgcgtatgaaacgaatgatgtcagtgcccttgatgcggccgccgac
gccttgtgcaaggcgtccaaactcgtttgctgaagatatggtccagtcgc
cttggtagacagggtgccgcaggagttggcggtagttgagaagtttaccc
gtggatttgtcgagcacggccagtgctttgtggacttcgttttccattcg
ggtcaagcgtgaggtttgtcgtttggtaattggtgtgggaggcgggatgc
gggaagctcgcgatcgcgtgttgagtgcgggaggtacggcgagtttggcg
accgctgctgtttgggatcgcgtgttccgggctggtgtgtcggcggagag
ggggcgagatatgcgggcggagtgtcgtcgtcgcgtggtgatgtgccgtg
ttgcacgggggatgggcacgggaggtatggccgggggaagagttgtcatg
gagcgtgtgatgcgcatgttgggatcgagcacccttggaggtggttgctc
aattcgttgctccacccttggaggtgggtgtggcgtatggggtggtggtg
gctgcgggcctgccgagtttagccgggtggatgtgtgttggagcagctct
tggagctggcgtaggttgctagcacccttgggaggtgcatgtgtgagtag
cgcccgggagcagtctgcaatggctgccatgagcttatccgcgggggtga
gggtaggattggtgatgtgcttgtggtgaaagtgcactgtgtcactgagt
cgatcactgttggttgacttgatatggcagcgatgcgtgcggtagtgttc
gggggaagtactgacgtaccacccatccacggagtggaaggcccatgttc
cgcgtgagtcggttttctcgtgaacttgggcattgcaccccatgggagct
agcggcattttgttgtagtcgaaggggccgttgagatgcgcgtaggcgga
gacagtgggggtggcattggactggcgaaggaggttgagagtgatctcgg
tttgtgggagtagtttgtcccaaagcttgagagggaaatcgtcagccacc
ccagccaggatgctgagaaaatgggacttgaagtttcgaatggcgacctc
ggcggcgttgcggcggtggcaaccgggtggaaccaattcgagcgacattt
tgtaggtgtcctggatgaggtctttcatagcggcggagatttcgttgtct
aagacatgcttgcgtggcacaataccagcgcgccgtagtcggagcatgag
ggtagaatacgcgcgggtgagttcagcgtcggtgcggttcttgatgggtt
cgacaaggatggcgctgctgtcgatttcgaccatgaccatgatgtacttg
ttgccggcctgtgagcgtacggggaattggcctgtttggtcggtgaagat
ggtgtcgcgcacctggtaggtagtggtgtaaatgtcttggactttgcggc
cccggagttgagtggagtggacttcttcgaagggcgccgatttgggcttg
gtagagcggacgttcttgcgtgtctggttgaggtgtccctggggcgtctc
ggcggagtcagggtagtacttgtggacattcttgacggtgaggagtggcc
agccgacaaagttgcctgcttggatggccttgagccaagtggatttgacc
gggtagccacagactgcgtgcatccatttgatggcctgttcggtggaggg
caggtcatacacactgtgtgcttggttgaggactgcgcgagcctttttgg
aggggatccgtggttgccattggccgcggtgttggacaagtggtatgcgg
tagcggccctgttcatcacggactccaatgagaagcggtttaccgtggca
ggtgatgagcacgtcctgttctttatggatcgtgactccatctttagtga
agatggagatggtgccgtcgtcggaggttttgcccacgctcatgagtgaa
gtagggaagtcgtcgaaggaatcggcggcagcagctgttggggacagaag
cgggaaaggtagagtggtggcatgtttacccatgctggtgctgccgttgg
ctacaccgactcgtttggtggaggggcgtagaatggggagtttggcagtg
tggcgatcggctcgctgaggtaatgtccatcggcgccggagtcgtaggtt
atcatgggttcgctggtgttgggatggaagtggcgtacgtgggcttgtgc
ctggaaggtaacgtggggcacagcgggtaaacacttatggagggttcgcc
tgatgttggttgccagggcgtaaccggtgttctttgatgcttgtaggagg
gaaaccgccggcttgctggtgcgagtatgggcattattgattgcttgaca
tcgcgggtggaggatgtcagctttagcggcggcggtgcgttcgtcctccg
cccatgtgatgtgttggtcaaggagctggttgtcggccgcggtctgggcc
cttttgtgttggcgtgcatggaggcgtcgcatggctttgagtttgaatgt
gctgggaatgggaacaggtgggggtagagataaaatgtgagtgggggttg
aggagctaggtgggtctgcagcgtactgcggcagagtggagtaagcgttg
ctgatcgcaacataaaatctaggttttgaagttttactattaggatgaat
agtgtgacctttagaattaggcagtactgtgatccactcgtctgaagtcg
ccgacccctcccgtcaatcgcccccgctctctgagccactggagtcagga
tacccaccacgtgcagaggagaactggatgcggggcttgtaggtgatgcc
catctccttgcacacccattcctggcgaaaacccttaaattttgtgttcc
agaagcagtccttctcgggaatgttaggatgttggcggtggcggcgaaaa
cgacggcaatgcttacaagggttggttttgtgtgagtcgcgctgctggga
tctcgaacgtgcacggtctcggcctcgacgctgctcacggtttgttgttg
tgtgtttggcgttgttgcgtgtgccgtggcgagtcttgctcgcggaggat
tcactgtccgactgggcggcataggctgcaccttcggtgtcgtcgacggg
ctgttgatgaagcaaggatgtgaggtatgcgatttggtcggtgacggcat
tggcggcaccggtggttggggagggggcctcgttgagcttgcgcactccg
tccgcgcccgcgagttctcggaggatgacggtgatgctgtcgttggtgtg
cgcaaagttgtacgcgtaggctcggcggatggtttggagagctggacgaa
actcccggccccacgcttcgctggttgcgagctcgacgttggcgaggagt
atgagtgcgagttgcgtgtcgtcgacgacgacgccgtaggagtgcattcg
tgcgatcttggcgcggaggagctcgacgttcgtgatgactttcttctgga
agtcgaagcggaaggctagaatggtggcgagttgttcgaggacatcgctc
gtgttgggtcggtcagcgccttggatggcggcgttgacgaggtcgtggag
ctcgtagtcgtcgatgctcctgtagtccgtgccgtcggccgtgcgaagaa
cagcgtcggtgatgtcggagccgaccttttcggtgatggcttccgttgct
ccttctttcgctccaacgacggcttggttgatcatgttgatgcgatcagc
ttcgtcttgtgcattggcgctggcggtgatggttgggagtaccgggagct
gggcagtggattgcgcatctgcgatggcgcgcgcttcgtcgagtaccgac
gtgatcgtggcggcatcggtagatcggatgcgagcgaggagcgacggtgg
gtttgctgtgctgctgatgagcagcttttccatgccattgcccggatcgc
ccgggttgtaggtgcttttgagcacgcgacggacacccgtgaagaacgta
gtgatggcgtcgtgggtgtactggttgctggagttacgaggtagcgcaag
tttgttgatggcggtcttgacatggtctcgtgtggtggcacgagcggtga
aacatgcatcggccatgatggtgctACGTTGCTGTTACGGAGATAGCTGA
ACtacagatgcagggcatcagactagaagctcatacaaaattggttcagc
tattttatgagtgctagtcttagtgcacagcatctgtgcgtaaaatgagt
ggtcttggtgaccaagtaggctgtacctgcttactgggtagatacgggaa
ttacctgtatcatcaCTTTTCCTTCTTTTCCTTCTTTTCCTTCTTTTCCT
TCTTTTTTCTTTTCCTTCTTTTCCTTCTTTTCTTTTCTTTTTCCTTCTTT
TCCTTCTTTTCCTTCTTTTCCTTCTTTTCCTTCTTTCCTTTTCTTTTCCT
TCTTTCTTCTTTTCTTCTTTTCCTTCTTTTCCTTCTTTTCCTTCTTTTCC
TTCTTTTCCTTCTTTTCCTTCTTTTCCTTCTTTTCCTTCTTTTCCTTCTT
TTCCTTTTCCTTTTCCTTCTCCTTCTCCTTCTCCTTCTCCTCCTCCTCTT
CCTCCTACTCCTACTGCTTCTTCTTCTTCTTCTTCTTCTTCTTCATACCA
GATTACTTAATACAAATTCAAACTTTTAATATGCAATAAATTTACATATA
AAATTAAACATCCAGGACATGTCTACAGTGAGTTCACATGCAGGGCACAG
AAAAGCACACATTAACACATCCATTCAAGTTAGACACACAGTATCTTCAT
ATTCTCAGTTTTCTTGACATGCGTTGAGGGAATCCAACTTTTTGTTACTG
ATCATGTTGACTTCACCTTAACTTTTGCTCACCCTCATTACATTGTGTGT
ATAGAGTCAGAACAATCTTTAGTCAAATAAATTATTCCATCTTGAGctta
gtttcacatgtctgctgcatccgcgtccaaatttgttgaaaaagacaccg
tccaggacgtgtcctggacacgtcctgcaaatgtccagaacatgtcctgg
acatctcatgtttttagtgttttcaaaccaggacacatgacattcgattt
tggatgcagaggacatgccaggacgtgacatgagccaaggatacctactg
gtactcctgacccaccctgggcccaatatcaggccccatgggtacacaga
taaataggaattctcctaactaagggatcccaccagatagactcatttac
aagaccattgagtcctgcagggcttattactaaagaccactgggtcctgg
gggacccattggcaggattacatctacagcctaatccagaatcaactgga
ttcaggttggcatgcaagaatgcatgtacagcccaaaccaggtgcatgta
cacccagcttggcatgcatgaatccaacaggattcaccaaaatctaacat
cctcgaattacatgcaaaatgcatgataaactagagaggactaccatgag
gcagtcctcgttttcaatcagtcatttggctcataaaataaaactccaaa
cagctggaacatctttctagttcctttatctacaactacttttcgattac
ttccggcttaggtcactatcgtacgatagtcaaactcggtaagttgctcg
catctcaaccacacgaaggctcatcctgacgacccacaggcggtcgaaca
aaagcaaggtctaccacgcagagtactacgttcatcgcacgtcaccgtgc
gaatgatttttttcttagtccaccaaggagttcctacaagaagctcttct
taggcactagcctaggtgagaaactacaagccatgtcctccgtgaaagcg
attcctgaagggcttaagtgggtagagtgcaaacgtggcattggagggaa
gaactcccccatacgttacattcctgagcagggtttgagatatttttggt
cacttttggtcactttctgcaaaatggtcactggatttaccagtttataa
gttataaattgccaccaaaatactatcctgttacaataaatttcattatt
ctactattaccccccaattcttcttcacacatgacaaacgaatctggggg
gtattgactggacagggtgaaaaaccacagcaggtggctgatagcactgt
gggaaaaaaccttttgggcactgtatccatgtgattatgtatataactct
gttttcaacataacacatccagccaaaaagtgtcaggttcatcctccatg
ctttaaaaaaacttaataaaacaatattgcaatcacatacccttgcttat
tcagatgtcttcaatgcctgagaaatacacatgatcactctgttatgtat
ataacaacgtcacgaacataacctgagtggttgggccaataagagactat
cttatacacccatttctcaccaagacgacacaaagttatatatataacaa
atgcataaacttaccttcttcttacgaaaaatatcatactctgaaaaact
ctgggatcacgctgttatgtatataacaacgtcacgaacataaactgatt
ggactgcccacaaagagacactgtcatagccattcctcaCTACTATTACC
CCCAAttcttcttcacacatgacaaacaaatctggggggtattgactgga
cagggtgaaaaaaccacagcaggtggctgatagcactgtgggaaaaaacc
ttttgggcactgtatccatgtgattatgtatataactctgttttcaacat
aacacatccagccaaaaaaagtgtcaggttcatcctccatgctttaaaaa
accttaataaaacaatattgcaatcacatacccttgcttattcagatgtc
ttcaatgcctgagaaatacacatgatcactctgttatgtatataacaacg
tcacgaacataacctgagtggttgggccaataagagactatcttatacac
ccatttctcaccaagacgacacaaagttatatatataacaaatgcataaa
cttaccttcttctgaagaaaaatatcatactctgaaaaactctgggatca
cgctgttatgtatataacaacgtcacgaacataaactgattggactgccc
acaaagagacactgtcatagccattcctcaccaagatgacacaaagttat
atatcactctgttatgtatataacaacgtcacgaacataacctgagtggt
tgggccaataagagactatcttatacacccatttctcaccaagacgacac
aaagttatatatataacaaatgcataaacttaccttctcgttacgaaaaa
tgtcatactctgaaaaactctgggtgttgtcatgcaccctgagtccttct
cttctttggaggagcccattcatcaaaatcggagggtatctctggccaag
ccacatcgctcctttttgtttgtgtttgaaattccccttcaacgcgtcct
cgtgtgtcctaacccatcgcgatgcttcctcccgaactctttcacagaaa
acaaacaatcccggccttggtgaatcgaagaggtcattaaactccctatt
gtatcgttccatgacattattcatcctttgatgtcttttacacacacaga
gaagcagcgttaattctcatgtcatatctgtcatctccaaaagtcagtta
tactcacatatcccgtcgccaatctcccttttcatcagaattaaggcgat
ttgttggtatatacataacaatgtcatgaacatgtgttgttatatacata
ataatgtcataaacatacctttactttcgatcaatcaatcatgatgccat
aaaagcgtccgaaaaacatatattggaatatccataacaatgacataaac
atgtgtcgcatatacataacaaggacatgaacacacctaggtgtgaccat
ttcacatgtggctggaaagggatgcaaaagtgattgttggtatatacata
accacgacataaacatatgttggtatgtacataagaaagacataaacata
cctgtatgggatcatttcacatgtggcccaacaaaacagatgggcagaaa
aaaagcgatttgttggtatatacataataatgtcatgaacatgtgctgtt
atatacataataatgtcataaacatacctttttttcaatcaatccttgtt
atgtacataacatatcgatgtacatatcgatttttcgcaaacaaaggagt
gttgcagttgtgttaataaaataattcgcgttatgtacataaacaattga
tatacataaaacagacgtacctgtgccgcgagttatgtacataacaaatc
gattttgcacaaacaaagtagcgtgacagtgcagtggcgtaataaagttt
cgcgcgattgcgtaaaaacgacttccccaatgtgacaactccgtattggg
agtcattcaggcccatcttgatcagcgtcgttcgattcgttcggtgcgac
cactgctcacatgtaaaaacattcatgctgctgcacgtgaaaaaaacagt
cacagcaagcacatttcacgatctactctaccaaaaaggtgtcccttcaa
gatgcgatcatggtggtattgcatcatcacaatccgatgatgccaaaaca
atcattttgctcattgttcattgtcggtcattctaattgggctgatattt
gcatggtggtggaaagcagttctggagcagcctgcatgcagcgtgggtgt
ggtattgtatctaccagtaaggtggtaccttaccatacaaaaaaattagc
gatgtggcacaaattagtgagcaaccaacggatatttaaaatatgtgcac
aaaacgggcatttttgcttatcaaaaccttcattccctaatatgtgtaga
cccgtatagtatgatatatttagtattcatgtacgtatgtgaataagcat
accccatgattatgtatataacaatttgaatgcttacaggatggttgtta
cgcagcaggcaagaaaatgtgtgattaaatgatatacagacattaataaa
aaataaacggacaaacattagcttatattcagacatgttgacatgtCTGA
GTTTGatatacagccataaatataaaataatactatcaaatttcgtcgag
ttatttaaacatagtaagtttcctaaaaatcaatatactgtatatctagt
aatttcaatttatataacccgtttatatgtatacggacattaatataaat
tattgttacattttaagattcgaaacgtttaaaatcttgtttgttttctc
caaacgtccataaactatattatataggccattttttggtgaccattttg
cagaaagtgaccaaaatcgaccataaatataaaataccctgagcaggatc
ccgtgcaggatgccctcgcgaaggacaaaaagaccacctatttcaagctg
actctccccaatacgggaaacaagttaaaggtggcagtatgggcgtccgg
gactcccgagcagtttctactgcatgtacgctccgcgattcatgcgtgca
agcagatggggcttgacacggactttgccgcagccgagaaggctgttgaa
acagccaagattgaggctgaactagccaagcaggagtacgtgacggtacg
taatgctgaaaaaagaagaagggcaataaacaagatgcgcccggtacgac
catcgaggctgcttcacctgccttagtagaaaccaaggccgcgtatgaca
aggtcttgaaagctctagaagatgcgaagctcgccgtggtatcggctgga
gcgaagcccttcaagctttatggaaacctcctctccgacgaggctcgtca
gccttgggagaagatgatcaaggcccaagtgactaaagctccttgggaag
acatcaagggagtaccgcacatggagactcccacgaagacttgggactcg
tttcacgagtgcgtcacgttccacctactgcaggtgttccatcatgacgc
gggcgaggccctcaagtattatatcacgaatacgctgaaaaagcccaact
gggtttctatccgtcagttttttgtccgagtagaacagcttaacagctac
ctcgagacattgctctgcctgtactacagcccgaaggctaatcaggctac
caagaaaatattgccccttgatgacgctgaccttgcgactcatctattgc
gcatgtgtccagccaagtggcaaacccagtatgacctcacggagaatacc
actccggtcagtactagggccctactattggtcctagagaatattgagaa
caatgcggaacttgataacaagcccgccaataagacgaaggcaaaagggg
ctgatcagaagcggaagatggagtcaatggactcccgcatccccaagaag
cccaagaaggtgggctggaccgaaaagcactgtgcgctatgtaagaaaca
tggggggccgcacaaaagtcacaatacgcatgactgccgtcgctataaca
aggacggtactcctatcaaaaggaatgggggcgcaggtaagcccagttca
aaagaaaggaaaccggagggcgcgaactttgcccagatagtccgggcgga
gttgaagaaagctctccgcaagaagtctagtaagcgcaagaaacgtcgcg
ctaatgactcggaaagtgacagcgactccgatgacagttcgtgaaggtgc
gggtcggatagcactggggaattaagtagatgtaagaaacgtaaattaaa
tactgcaattgacagttacactacccccagtccgagtaaagctatcctga
ctaataaaattcaaaattcaaaatcaattaaatcaactgtcactgaaagc
aagatatcaaaaaaatcttgttccaaaacaaaaaagcccgaattaaaaat
tcgaaataaaatgaagtcaacgacatcatctaacttaaaaaaatcttacg
acacagaagttgtcagtaataaaacaaagcatactgaggccagtattaac
atacccagtgtgaattatagtatcaatcacaaaaaggaagtgattgcagc
aaacaccaaggaccgcctcggtgtcacggccctagtagccattatggaac
cagtgactgaaagtcaatccgcaagagcatacaaacaacctctgcggagt
cgccccagtaacaaaattaaagtcctactggactctgggtctgatggaga
ccttatcttccttccaaaaggaaaagacaagccttttccctacctggcta
ggcaggtgccaaagtcttggcatacgtcaaatgggatcttccagacaact
ggaagaggtaagatcagagtcaaattctttgagtactccaattccaagga
gtatcttctacaacctgacattgtggaatacagggaagatgacatgacca
aaccagggtttgacctcattctaggtagtaataccttgaaagagttagga
attgtcctagactttcggacaaaagaaattacagtggatgacatctcact
gccaatgagagacatcaacaaattaaagacaagagcaactgtggaaaaag
cttggactatgaacaatagcatctaccaagagacatccaaggaaccacag
agtactctggaggcaacaaaacgcctcataaaaatactagacgctaagta
tgaaaaagcggatctcagggcaattgtcagagacaactgcacacacctaa
gtggcccagaacaagcaaggttactggagctcctgcaagagtttgaggag
ttatttagtgggaaacgaggtgactgggattgtaagccggtctccctcca
gttgaaggaaggagcacagccataccatggcaggccatttcccataccca
agaagcacatagaaatcacaaaaagagaggtacaacaactatgtgactta
ggggtacttaaatggcaagatgattctgaatgggcatcacccacattcat
catacccaagaaggacaacaccgttcaggttgtcagcgattttagggaag
taaataaacgtatagtgagaaaactgtttcctcttcccaaaatcagcact
gttctacaggaactagaaggctttacatatgccacagcccttgacctaaa
catgggctattacaccattagattggatccagatgcgtccaaaatatgca
ccattatctttccgtggggtaagtactcttacctatggttaccaatgggt
gttgcatgttctcccgacatcttccaggctaagatgtctgagctaatggc
aacccttgagttcgtacgaacttatcttgatgatttactatgcatcagca
agggtaacctagaagatcaccttactaaactcagaagggtcttcattagg
ttgcgagacgcaggcttgaccgtcagacgtgatagtccaaggatcacttt
cataccggctttctgttttgcggaggaaaccgtctttttgcagcagtact
ttgtctccgggttggtagtcccagtctatgcgagaggcattctctcgtct
tgtattacggtctgtttgccgctgtctatattcccctattttagaccagt
cagcaatgtaggggacgtcgaacaacatgtcccttccaaatatagctgct
cctggtgatgtctttagtactgtgtgataggtagagcgaacggcccatgc
ggcgtttgtgagaaagtcagcaatgtcactctcgctgatggtgtcggcca
tatccaattcagctgtgcggagaataaataaactaaatataccttgtacc
ttacccctgttctcctcttaagacttacgcttcgtctggtgctacaccat
ctttttttcctcctcgaggttttcttttttccttcggggggttttctttt
tagtgagcattgacaccttatcgctccattcgtgggggcgagtgacatga
gccaaggatacctactggtactcctgacccaccctgggcccaatatcagg
caccatgggtacacagataaataggaattctcctaactaagggtaggatc
ccaccagatagaagcaggactcatttacaagaccattgagtcctgcaggg
cttattactaaagaccactgggtcctgggggacccattggcaggattaca
tctacagcctaatccagaatcaactggattcaggttggcatgcaagaatg
catgtacagcccaaaccaggtgcatgtacacccagcttggcatgcatgaa
tccaacaggatgcaccaaaatctaacatcctcgaattacacgcaaaatgc
atgataaactagagaggactaccatgaggcagtcctcattttcaatcagt
tttttagctcataaaataaaactccaaacagctggaacatctttctagtt
cctttatctacaactacttttcgattacttccggcttaggtcaggacgtg
agaggacatggagtgtatacttcatttaagggtcctttttgatactttca
ggtgaactataccaagagtggtggctgttgcatgcatgttacattcattt
aagtgcaatccataaggcgtgcagtgcaaaaatacttaagatacctttgc
atgtacctagatacttttatgccatgtatgtgagtcaaaacttctgagga
cacgaggtggacatgggactcaacaccgccgtatgtcctcgtgtccacaa
aaaaaaccacatcctggagaaattaaggacataggacacatccaaggaca
tgtccaggacatatgaaactaagATCTTAAGCAagaaggctgtaccatat
gatataagttcacgatcccccaacaacacatgattcaatccaaaagtagt
tttagaaaagttggtctacctttgtgttcaaatatttttcatatccatca
acatctcAAGCTCACACAGTGTATGAGGGAAATAAAATATGTTAGCAAGA
ACAATATATTTTGTTTGCAAAACACCATAAGTTTGATCAAAAGAGATTTC
AAAATCTCTTTGGAAATTTGATGTTAGCAAGGAATGCTTTGTTTTGATAG
GTAAAGATTGGGAACTAATCAGAAATAAGGTGAGGAGGCAAGAGAAATTG
GATCTTCGACACATGAACCAAGACTAATGATATTTGTAGACTTATAATTC
AAAAGGAATAAGAATATCAGATTAATCTCAAAAGCATGCAAATGATGTGC
CATTACATGTAGTACTTGCTAAGCTCATATCATCTAAGACAACACCTCCC
ACAAGTTTTGTACTCAAACTAAAAGCCAAAAATTCATAATGCCACCTCAA
TGTGAAATTGTTTCTCACTCCACAAAGGATGCATCAAAACTCAGGAAATA
AAAACCATACACAGAAAAATCTTCTAATGCCCTGCCCTCAAATAAAAATT
ATTTGAAGACTGCTCTACATGACAAATTGACAGTGATAATAAATCTAACA
GAGCTAAGATGAAAAATTATCAACCAATTTTTGATAGAAATAAGTGAACA
CTGCAACTACAAGAAAATGCCTGAGATGGCACATCTCAATATGTCATGCA
TACTTACAATTGGGGGATAATTGGTCAACCAGCTGGTCACGgaggttgag
ggaagctagcaaaatagtaatgtaggatatgtattattgtatggcatcat
atcactattttcaattgataagacaattgtaacagataactttatttttg
acaaaagttctattcaattactggaaaaaatgtgaaaaatatacttagat
caagaaacaaccttatgtaggaacaatacaataatcatatgttgttttat
tgaaaatgatctggttgaaaataaaaaaaatctttgaaaatcccatcgaa
cataagcacaaccactccatgacgaaacaatattgcctttttcggaaata
gccttatatctctgaaatggcttatctctcgggaatagcgctataaataa
gaccatttccgatgaataagcttataccggaggaataagcttattcccga
ggaataagcttattcccgagacttacatgactaagtactattcctatgta
gacatgcttcttgtttccgagagataaggctataaccgagagataaggct
ataaccgagagataaggctataaccgagaaataagactataaccgagact
cggttatagtcttattcctcgttattgccttatctctcggaaatagaaat
aagcttattcttgttcgaaaatttgcattacttcgatagtactaatgtaa
atattcattacctaatattgaagaccttgcgcaattcgtgttgtcgtcga
aattcaaacacaaatgcgaattatctgttctctgttcaagtcgtcaatcc
tacgtatgtaatgttcgtctctcacaaaatccagtacagcttgcaaaatt
ggagggacgttatataccgtacctaagttttgttcactccctctgaacga
aaatattaaatatttcgtatacctcaactattgcacagtttccctcaacc
tcACGGGGAACATACTGTTACAATAAAATACAACACATTGTCACCCAGCA
ATATATGCAGAGTAACATACGTATTTAATATGTCACCCAAAAGagacagt
ggaagtaagccaaaataagctcaagtttactcctgactaacccctgatac
tcagtatgcctttttaacggctcatgtctggggtcctgtggagccttctt
gaccaacatggcaattttcagattcaaccaaatgaccaaacaatggaaaa
tcaagcactgaggttaccgcagggctcctcacccatgacagtcattataa
atcattatcgatcaattgaattgaaaatgttgtgctaaatacaaaagggc
atctttaaatgtgagaaacaggtgattcattatgtaatataagttggcca
ctgatgctatcatggtgcacactatggtagaggacatgatctaaccacac
tcaagtgagtgctcaacagtattttcattgattgcaaatttgatgcacag
aggctgaaaaggagttttccgaggaaatatataacaaataaatcgtcatc
acacacaggattcaactataaaaatgctcattttaaagggacataaaagt
tgataatttgtctcatttttgggaccgatatGTACCAGTTAACCAACACA
ACCTAAttttgaattttaaatgtatgtttcctctgttttaaggaatgaga
ctttgccaatcaagacacctgaatatgggactgctgagggtgattcccgc
tgcaaaaaatttgcagCAGCTGTCGGTACTACCTGACATCATTATCTATA
AAATATCATTGACACACCACATGCTTCTCACTGTGTTCATTTCTCCTTGG
GCCCTGCAAAGGGTTGGTAGGTGTCAATTGGCAAACAGAGAAAACCCCAG
AACATAAAATTAGAGAAAATAAGGGTTGTGTACCTCTAATACATTCAAGA
ATTAGAAAGCCTGCTGTTGTTTTTAATCAAGTGCACATTGGACCTCAGAA
ACACTACTATGCATGCAATTGTGTTCTACACAGTAAACTTTGCAATTATG
ATTATCAAGTTGTATTGACTGTTGAGATGACGAAAATCAAATCTGAACTC
TGGCACCTCAAATGGAAGAAAAAGTTCAATGAGGCACAAATGAATTTAGT
AATCATATCACTCCGCTTCCACTCCACTTTATTCAAATGAATAGTCAATT
GTGAAATGCAAAACTGAGGCAAGTTAGTCATTGGGAAATAGCGTATATTA
ATTTTATTTGTTATGCAAATGAAGTGGCAGGATAGAACATTCTTTCAGCA
CAATGCAAAGTTGTTGAAGGCCAGAAAAGAGCGAAATGTATCACCATTCG
CTATTCCTTTTCGAGATATCATTTCATGGACTCCATCATCTGAACAATCC
CCACCCCATTGCCTTTTCTTGCTTCATGATGCTTTTGGCGAATATGCCAC
TTGGCACGCTGGCGTGCAGAAGCACACAAGTTTAAATAAGAAAATTCCGG
TTGCTGTCGGAACCTCTTGCATGCAAATCATAACAACACCTCGGCTCAGT
AATTAATGCTGGAATGACAACAAGTGTGACATCGATGCTGCATATTGGTG
CATACACTAAAAAGGAAGCAAAATCTATACCTAAGAAGGAATTTCACAGT
AACCAGTTTCTTCTTGAAAAGGATTTTTCTCAGGGATGGGTGTGTTGTGT
GATTGATAGGATCTTCCTCTCAAGCCTTAAACCTCTTCTTTTGAAACCGA
TGTACTATTATCCTCTTTATGTTCTGTCAACAAAGCACGGGATTCACTTT
TCTCCAACTCTCCGTGCCGATGTTTGAGGTGACTTCTTCTCTTCTGTCTC
CTTTCTCCCCCATCATCATCGGAAGAATCATGCTTGCAGTTTTTATCTCT
TTTATGCCGTTTCGAGTGTTTGGAGTGCTTCTTTCTCTTTTTCGATTCAT
CTTCGTAGTGTCTATTGTGTTTTTTTCTTTTGTGTTTGGAATGGTGCTTC
TTTCGTTTACGACTCTCCGACCTAGACGACTGCGACGAAGACCTGCTGCT
ATCTTCGTTTGATCTTTCCCCAATGTCACCGCCCCTGCCCTCACCGCAAT
CCACAATGACAACCCTCTGCAAACGCACAGGTCTACCATTCCCCCCCTCA
GTTTCCACCTTCCCCACTTCCCTCACAACCTCCATCCCCTCGACCACTCG
TCCAAATGCTACATGCTTTCCATCCAGATGCAGCGTTTTATTTAGCGTGA
TGAAGAATTGACTTCCATTAGTATTCTTACCACGATTGGCCATGCTCAAT
ATGCCCTCGGAGGAGTGAGAAACGGAGAAGTTTTCATCGTTGAATGTTGG
CAGCCCATTATTTGTGGTGGATGCGGCGTGCCCTCCGGTCCCATCGAAAT
TGGTGAAGTCTCCTCCTTGGATCATGAATCCAGGGATGATACGATGAAAT
TCTGTGCCACGATAGGTTGGCTCCGCCATGTCGTTGCCATTAGTAGGTGA
TCGCTTTGCCGTTGATTTCGAGCGGCATATTGCGAGGAAATTGTTGCATG
TGATGGGACATTTGTCCTTATAGAGTTGAAAGACGACTTTTTTGGGTGGA
GAGCCTGCGATGGATATTCGAAAGTAGCAATGCATGTTACAATATTGCTC
CTTCACTGTTTTGTGAATGAGTGTCGTAATGTGTGGATTATCTTGTTCTA
CGGGCACAAGAGAACAATATCTGTTCAAATACCTAGaaacattaccagca
gccgctgcaagattttttgcagcgaaacagattgcgatttgtagagacag
aggaagacgtacattaaaataaagtggatggtagtacgagtgtatgccGc
attaaaataaagtggcttgtagtttgagtgtatgccaaaatgggctgtct
cactgaagaagaaggagaagaaggagaagaaggagaaggagaagaaggag
aagaaggagaagaaggagaaaacggctcagtttccaacacaactaagatt
ttaaaaaaatcttgattgcgtTCTCAATGATAAATATATTGATAAATCAC
GAACATAACTGCAACACAGGCAACTTTTGAAAAATTGACCAAAAACTTGT
CGTGAGATGGTCGTTTGGGCTGTCGTGAGATGGTCGTTTGGGCTGTCGTG
AGATGGTCGTGAGCTCTTCTCACGACATTCCCACGACCATCTCACGACCA
TCTCATGACAAATCTCATCACGGCGGTCACGACAAGTCATGCATATCTCA
CGACGCGTCACGACCAACTCACGACATATCTCACGACACTGTCGTGGTAC
TCACGACATATCTCAAGACATACTCATGACAGGTTTGAATATGTCATGAC
ACCATCTCACATTCTCACGACAGCTCATGACATTCTCACGACAACACAAA
AAATCTCCTCACCCTCATGAACAACTTGCGAGGCTATAATATCAGCATTG
AATAATCTTGGGATTGTCCACGAACGTTGGGGGGGATTAGGAAAGGCTCT
TTCGTGTTATGATCGAGTACTGCGATCTCATATCTTTTGGTCGTCATTGG
GGGGAGAAACTTCCATCAAAGTGGCAGATTCTTGGATCAACATGGGAAAC
TGTCCACAGAGAAAATTGGATTGGGAGGGGTCCGAGGAGCGTATGCCCAA
GCTGTACAGATATATCGTAGATAGATTCAGGAGAATGACCACAATTCCAT
ATCCATCGTCCTACGAGTGCATCGCGCTTTGTTGGGGGCATTGTGCAATC
ATGGAACTTGTTGTTGGAAACAAAGAAGGATTCGGATGCCATTGACTATT
TTTGGGAGGCAACGTCGGTCAAAGAGACTATCGTGAGACGTTGGTCCACG
GGTGTTACCAACCTCGCTGCAGTGGCGGCCTCTGTGGGAAGTCGGGATGG
GATTCATCAAGCCAAATTGTCCATGGCACAACTGTTGGGTTACATCGGCT
GTCTGTATTGTTTCAAAAATCCAAGGCTTCATTTCAACGACCGATACAAC
TTCATTTCAAAATGGGATTTATGGCATCGCACCCCTCCATTGTTTGGGCA
GGAAACAATCTGCAGTCGGTGGGGATTGTGGAGGAAAAGGCAAAGCATTT
GCCACCGCCTCCTCCTCCACCGCCGGCTCCTCACAAGAAACGGGGGAATG
GTCCGTTTAGTGTGCAGACTCTTGTGTCGAAACCGGAGTCTTTGATGTAG
GCTATGGATTATCATCAAAGAGCACTGCTTCTTCAACAGTCAACTAGCAA
CTCTGCTAAGGCCATGACTGCTGAAACGTTTGTGCTCATGGGCATGACCA
AGGCAAAGATGGGCGAGTATCAATAAGCTCTGGACCTATATGAAGATTCA
TTGCTCATGCTCAAAGCCACACTTGGCGACCAACATCTTAGTGTCGCTCA
CACCATGGTCCAGATTGGTGCCGTTCACCTTGAATTGTCAAATTACAACA
CGGCCATGACCATTTTATCTAAAGCAGAGGAATACCTGCTAGTCACAGTT
GGTGAACATCATAGGGACACTTTGAAACTCAAGCATTACTGGGTCGTTTG
CTTTTGGCGACCGGAAAGTACGATTTGGCACTTGTGAAATTGACCAGTGT
TGCAGAAAATCAAGCTCAAATGTCTGGCGAAAATCATCCATCGGTGAGCA
ACAATATGATACCGTGATAAATCATCATGTATTCTATGCTTAATATTATC
TCAATGCCCCCACAGATTTCGGATACCAATCAATACATTGGTGAATGCTT
CCTCAATCAAGGCATGGCTGCAGAAGCACGTGCCATGTTCCTTGGTAAGT
TAAAACTTTGATCACCTTCATCCTCTTTCTTCCCCTTTGTTCGACCCCAA
TTTGTTCATTCCTGCATATTTCGCTAGATTGCTACAATATGAGAAAACGA
TTTTTCTCAATGGACCACTATTGCAGAGTCAATGGTCAACATTATAAGAT
CAAGGAGTGGTCACCCTGAGAGGTCATTGGCTATTTATGGACATGCAATG
GAAGTGTATAAGGAATATCTATTGGACAATCATGATCAAATCGGCAACTT
TCTTGTGTATGAGGGCAATGCTCATGCCAAGCTGCTTGACTTTCGACACG
TGGATCGGTATCACAAGGCCAGTGTTATATTTCGCAAAGCGTTTGGCAAA
GGCCATATTGTACAAGCAGACATATTAGGTGAGCACGTCCTGTTTTTCCG
TCATTCAGTGTACAATTTTACTCGTCTAACTATTTTGCTCTGCATAATAT
TTGAACAGTCAACGTCGGGAAAATTCTTTTGCAAAAATGTGATTACAATG
GAGCAAAAGCACAATTTTTACAGCATTGGATATTTACCACTCAAAGTTAC
TGGAAGGTCACTCCAAAATTGTCGCAGCTTCTCAGCATTTGGATCGAGTA
GAGCAGGAAGAGGCACTCTGTGTATAGATTTAGCAATGATGTGATAATTT
GATTCACAAAAATCATCTCCTCTTCCTAAAAGTTTGAGAATCCCGGTACT
TAAGGCTTATGTTGTTAAACAGACTTCTTTATTGTTTAATTATGTTCCAA
CAATGCACCTTTTCACCTCAATGTGTATCCTGCTTAAACTTGAGCGATTT
TAAGGTCTTTCTATATAATTCTGATTGTAACCCTGGAATACATTACAATC
TACTATCGTTCATGCCCTTGATGAAGTAATGAAAGGAAACAATTTTGTTC
TGAGCCAGAGATATAGTTTCTTGAGAGTGTTGCAGAGAGAGGGTTCATTT
TGAGTTTGGTTTTGAGTTTGGGAGTCGCCTTTAGGTAGATAACCTAAAAT
CATATTTAAGTACTTCACTTATACGTACCTAGAGAGATGTGAGTTTGCTT
TTGAGTTTCTTGTTCCCTGTATGGTACTATACCCAGAGAGAgggtttgtt
ttgggtttggttttgagtttgggAGTAGCGTCTAGGTAGATAACGAAAGC
ACCTAAAATCATATTTACGTACTTCACTTATACGTACCTAGCGAGATGTG
AGCTTGCTTTCTTGAGTTTCTTGTTCCCTGTATGGTACCAAGAGAGAggg
tttgttttgggtttggttttgagtttgTGAGTTGCGTCTAGGTAGATAAC
GAAAGTACCTAAAATCATATTTAAGTACTTCACCTATACCTACCAAGAGG
GATTTGAGCTTGCTTTCTTGAGTTTCTTGCTCCCTCTCCCCataatatgg
ggggactcataaaccatgatatacggTAGAGCTACTGCTCAAAtattgca
aaacacaaaattgcgacaaaatactggcgcaaaatggatgatctcagcag
tacaatactataatttcattcattctcccgattcagcaattttcatctac
ctataatatagtattatagtgcataattttacgaggcatgttatgtgagc
atatatgcagtctaaaggtaaGTacttaagggaaatttgcatgaaagtca
agatcaatctaattctagtatgatgttttataataaagagttttagagGt
acagtggcaaccctgctatatgtgcatcgtgtgtgttggctttttgaagc
acacatagctgtagtgcacatttagccatttttgcatgctttgcatctag
tgacctggtggcccaattgcaaaataccagtacaagcagtgtcacaagca
aagcaatagggcagtaataacatacattgtgtgtgaaatttccattaaat
gcgtacactaagttatttactgataaatgcttgtgattaatgtttgatgt
gcagccttcagtttccttgatgattctctgttttcattcttgcaattgat
ggacaagaggttatcataatcagtaccaaggccaagagcaactgcatggt
attgtcctccaagttgactgatttggacctgaagagatttcaattagact
gccaatgcttttacctcatcaaaagttactggtttcctagatttgtcatc
ctctaaaaaatcctcatccttggaatcctcatcattgtcttcaattgaca
tttatttcaactgacaaagtacttctgaatccatcaactgaacaatttca
tctgtcaataagctgtttcattgttgattgtctttcattgaaacccaccc
ctcaatcaaatcattcttggctcgagcacttgttttgcacgcccgaactg
ccagtagcagttcccatattatttcatcaagttcattgtcacgtattggt
atgcaatcatgactcttaacaaatacaataacctcagccaatacatcttc
cacatTGATGTCTTTTCATGATGAACCGCAAGAACTACTTTCATCAAATA
TCAACATGGGGGAATTGGTTTTAACCAAAatgaatgatgatgatgttgcc
aatgagaatgatgaCAATTGTGATAAAAAGAAAATGCACCAGACCAATCA
GATGAACTCTCCTACTAAATTCAACCTATTGCAGAAAGCAGTTAATGCAG
TCCAGGATGGAGGAGATAAATCGGAAATATAAAAAAGATGAAAATCCCAT
ACCACACTTTATGGGGACACAAGGACACCAAGAAGTTGGTCTACAAGAAG
AGGGGAGGGTCAAGGAAAAATCGCATTTTGATAAACTATAAATCTCTACA
CAGTTCCATGGTAGAACACATGGCCGAGATGTCTGTAGGTGGTTGGAATA
ACAACAATGATCTAATTAAACATGCATTGAAGTGTCATCACATGCATAAC
AGTAACAAGCTCGTGGTTGATTTAACTAACGGAGAGGGAAAATTTACCCC
TGCAGGCGGTTGTTACCCAAGTAAAGGTCCTCATATCAAGAGATTTGACA
AATACAAAAACAAATTTGTGGATGAAGGTCTATACGGTGATGTTATGCCA
TATGATGACGACATTATGAAGACATTTTATATCCAGGTTGATGTCGTAAT
GTATGATCCACCTTATGCTTCTATCCACGGGAAGCACAGCGCTCAAAATT
GTGTATTCAAGAAATCTCAAGGTCAATTAAAGTTCAATGATGCATACGGA
GTCAATTACTGCTATACAGACACCCAGATTCATAATTTCTCAACTGCTCT
GAACAACTGTCATGAATATGTGAAAAAGTGTGTTGTGGATATCAAGTTTG
GACCGTTAATGGAGCTAAACTAATTCATTGGTTGGGTGATTCTAGAGAAA
TGGATGTGAGTATACCCAAAAGATTCAGTGATGCTATGGAGAAGTGCACA
AATGAACATGGTAAGTGGTACAAAGTATTCGAAGACAATATGTTGAAGAA
TATACTCGAGGCATCCTTGGATACTTTGCAGGATAGAGCACTGCTTATCC
ATCGTATCGAATTGGATCTGAGGAATTATGTGGCTTTTGTATGGGAAGGA
GTTCTTAAGAAGAGTAAAATTAAGATTAAGATGAAGGAAAGCCGTGATGA
AAAGAAGGCTCTCGCAAATCAAATCACCGGTAATAAGAAGTTTGCAAACA
CACTGAACAATCCAAGAAGTCAATCTCCATTTATTGAGAATTTAAATCAA
TTGAGAGAGTCTATAAAAATGCGAGGAGACAATTGAGCAGATATATGTTG
GGGTTTATGTGTTAATATAGTATCATGTTTGGAAAACTTTATATCTGTTT
TTCGCGCTTCCACCCCTTTCCAAACAATTTGTTTCTGCTAGGGTGACAGA
GATTCTGGAGAGCATGAACCCTAACTATAGATGACTCTAGCCCAGGGCTA
TGTTCAGCTAATGAAGCAAAAGTCTGGTCATTGAGTGTGGCATTAAACTC
ATCCCGTCGTAGATGGGATGGAAGCTAGATCGTATTCCATTTTGGAGACG
GTGCTTTTTGTCGTCAGTCTTTGTTGTCGCAATTCGAATTGTAttcattt
tcttctttgttgtcttcttcttcttcGGTGGCGGCACTGAGTATATCCCC
TACCTCATGATACGAATCTATGGTCGAACGATCATCACCCATTCGTGCTT
GAAGTGAGGCCAATGCATTGAGACTTGCCTCTATGGCTCGTACGTGTTAG
TTTTCTATGGGACGGAGGAAGGAGAGTTGAATCATTTGTTGGTGGTTGCC
GCTGCTGCCAGTGGTTTTGTGCCTTGCATTGTTGGTACCATGGTCAAAGA
GAGAGACATCAACATTCCCACGAATTGACAACAGTACACCCTTGTCATAT
AGCCTTGTCTCCTCAACATCTTCCTTGATCGAATCATCATCCGTGGTCTT
TGCACGGTCCTCCTTGTCTTCCTCATCATCGTCGTTGACCTTTTCATCTC
CGTCATCAAAAACACCCACCAACAATGAAACGGCATCATCATGATATCAA
ATCGCCAATTGGACATCCTTGCTCCTTTCACCGCCGCCGTCATCTCCCCC
CTCAAAAGAAGTAGTAGACATGCAAACGCATGCCATGAGACAAAGACACA
CTGCCATTTGTAATTTCAAATTCACCTCACGGGAAATTTATGACGGTACG
CCACCACCGCATCGTTGTGATTGACAACTTCAATACCAAACAACAACACG
AGCGATAAATTGCATGAGCATGAATGACATCCTGGAGTATACTGACACGA
GATGTTTCCTTCATGCCGTCATGATGGGAGGACGTGGTTGTTGTAGTTGC
TGTTGTGTGCAGGGTGTGGAATTGAGATTGAGCACGATGCAAGAGGGTGG
AAGCTTGGCAGATTTGATTCCAGAGTGTGACATCACTGTCATTGTTGTTG
TCATTGTGGGGGGACAAATGATTCATGGTGGGCTTTTCGTTTGGAATTGT
GCATGAGAATTATTCTTCAATATAAAATATTTGATATGTGTGTTTGCTGC
TctaggcaatttaactaggacctcaccccccTTTTTTCCCGCACGGGTGG
TGTTCAAGTTAGTGGTGTTCTCAGCAGATATTCTTCAACTCATAACATTC
TCACGACATCTCACGACAGGACGTCACAATCTCAAGACACATGTTAGGAT
ACTCACTACATCTCAAGACATTTCTCACGACATTCAGGACACTTCTCACG
ACACTTCTCATGACCGAGTCACGACAACTAACGGCATTTCTCATGAAGCG
GTTACGACAACCCACGAATTTCTCACGACATTCTCACAACATTCTCATGA
CATTCTCACGACACTGCTCACGACTCTTCACAACAACTCACAACATGCCT
ACAGTCAAAATTCAAAAAAATGCCTGTGTTGCTGTGTCCATAGTATGTCC
ATAtccccacccccagctacggtgcaatatttgcatcgcacacattggtc
aaattcttgatttttcttacggtgcaaatattgcaccgtttgttttgaac
caattccttcatacaatgctgagaaagcacacattttggaatttaatttt
ataacaaaaaattctgttgatatttcaattaccctcttcctgataaacac
atataacataataactatcacatttctttcacagcccttcaatactacat
ttcacaataactatcctgtctctaccgttatcatactccttcaatcctag
tcagttcagaagcctgctgagtcactatgtccccttcaatcataggcaat
tcaggaacctcctgagaatctatgttcccttcaatccttggcaatgctgg
aacttgctgtatgtcactgtcatcaactgaataagttgatgactcatcat
tgtcgtctcccaacttgtcatcatctgatgccttagctcgaatgatgctg
tcatgagcttgtttatgtacatccatcaagttttctgaattatgccacag
ctggaagcatgactcatttttttttccgcttcccatattgacgagcacaa
agtggaacttcacataaattacacatgaaacttgtctggcggtacttcat
attcccttttgcacagagagcgcatttcttcctattctttgttggatcaa
cgtcattgatgtttactttcatgtgttgatatgatgaactggaaaatttg
cgtagtcttgttaaggttgggttttCtgagaatacttccaatttgcgtct
ttttactggccaagggtgctcctccttaaactttttgaaatcttctgtca
gttgatcttccgcagatacattcacaaatggattctgggccagggggttg
tgctgatggaaccgggatgattgcaagaatttcaatgtgtcaatgccaag
ttgcagaacaaaatcatttaaagtcaaatcctcgcattgcctcctcatct
gtgcaacagttggatcCGTTCTGGCATTATCTTCATTATTTTCTTTCAGG
AACTGAacaattcttcttgcctgagctactcgccaagtatttaccaccac
cccacaaatcatccgtaaaatataatgagcttcaaaagaaaccttgagtc
ccaacatgaacacatgatccgacatttcggtgttcttatccaatccccac
tttgatctgttgtaatcaaattgctggtagtgcttgaatacactgattgg
atTCATAGGGTGAAACATGTGTACATCAGGATCCGTTTCATTATTTGCTG
TACTGGTGTCATCATTCCTTCCAGACAACACTACTCGAttgtataatgct
gaccacatagggaaatggctgatgcaatcattaatatcttcatctgacat
ccatgttgggcagtctccttttttcaaatatccacgggataataactcct
tgtcgtatagccaaccaacaagcagttcacccactgttttgagcaacatg
tagtgatcctctctaagatcatggctgaattcaaccactacatactggat
cacttccgactcattatcaaaagctactgcagtgacaaatagcccatact
tcagatttgtaaccattgcctgatgcaacaactgtttcctatttgaagct
gggacacagcctttaaagataccatcatcatacttgcaaaatacaagctg
accataattctgcaccgcttcttttgctccagatatagtctttcctgttt
gcctagttttcatctctacaaagagaacctgcttttcattctcatcagat
tcatgaggcaaatccgccaaaataatggcatctggtgatactgctatcca
ttcagctccacgtttggactgtagcaaaccaacatcgaatacgctgctaa
cccaaggttgttgtgccaatcgttgagcaacaaatgtttcattacgtgac
ccttgctgcatatattctgtcgatcgatgtctcccaaaccatgattttgc
acATGCCATGAACTGCTGCATTTTCAGTTCATCTGTGGATACAGATGCTT
CATCCACAGTCGCTCCAAGAGTTCCTGTAATAGGTTACAATGCATGTTAA
GAAATAAGGGAGGATGATTTTTATTGTTGGAGTAAAGGAAAGAgaatgtc
atacctgtaaaatgaaagcaacgtaatagaaacaaatcaccggtgcgctg
tcctactgtcaatggtccagaactattacttagaatgtcttcagccattt
taagtgcaggggatgtcattctttctgagaagagatgatttccatttatt
ccaatatcagttttgcgaatagctatccagagatttgctgtgtggtcatt
gattgatccgccagtgttgaagaagcaaatatctttcactgcctctttct
tatcaaacacatcatgaattgcaaaagcatatacagtacattttgccaca
tcactctcacgcagatcaatgtccttcttcgcataagtcacttgagctcc
tgccgttggtgaaccctcaaacacaaaattcttgaacattcccaatttca
aattcttttccttatctctctttgattccatcttttcaatgtaatcgttg
gcctcttttgaagtaatgaatggatgatttgaccctactgtgcttgcaac
agtggtcatCCTGTATCCTTTaagtcccactcagggagccgagaaccgga
ggaagcagcgacatgaggagtatcagcatggatgtcacaagtgtggcggg
gaaaatggtataactccggatccaaatggacttactgctgagttcaaatg
tcgctagatgcgcgctgaagagaggaagagaatgatgcatgtttcgttga
aaaagtccatcagggagccgagaatcggaggaaacagtgacatgaagagt
taactgtcatcacgaatgtcacaagtgtggcagggaaaatggtataactc
ctgatccaaatggacttactgctgaattcaaatgtcacttgatgcgcgct
gaagagaggaagagaatggtgcatgtttcgttgaaaacgtccatcaggga
gccgagaaagggaggaaatagtgacaggaatagttgtgtttgtcatggaa
gacatgggtggttatgccagagatggcgatgtggtgtggcatctggctgt
ctgtgtccaactgttccaactttttccatgtttttctggcacaacttctC
TAaggtattacttatgcctagcattctcgtgttaagagaccaaaaatgag
gcctaagtatttttagccaaataatgatgccaaaatgaaattaccttttc
atggcaaatgagactttttatatttctacgcgagggacgtaggaatcgtc
ctccttatggtgcaataattgcactataacgattaagatggagaaagcta
gttatggtgcaaatattgcaccgtaagataaggatggggaTATATTATTT
GGAGGGGGGGGGGGATCTGGGGGATCTGGGGGATGTCCCCTGGATGTCCC
CCTTTGATATGTTGTACGTATATTGTTGTGGATTTTTTACGTGTTGGTAG
TAGGATGTCCATGGTGTTAAATCAATGTCCATATCGATGCCAATGTCCAG
ATGCCAACAGGTAGGAGTGGAGGATGTCATGTACGTATTGTACCGGGTTA
AAACGTGAGAGAGATAAAGTGTACAATACTTTAGTATGGTACTTTTATTG
TTCAACATAGAGAGATGTTTAATTGGGACCAATAAGAAGTAATTGCGATC
CAAATTGACAATAGAGAACATTTTATTTTCTGTTTGCGTGATGTGGTTGC
GTTGTGTGTTCATTCCAAAATTGGTTCGCTGCGGTTCGCGAACGAGAGTC
CACAAGAAAGTATTACAATAGGTATATACTAGCGTACTATATTGGCGTAC
CTTTAGAACGTAGAGCACACCACAGAACAAGCGAGGAGACAACGGTGCCG
TGCGCAATTATTGATATTGTATCGTACCGTGTGTCATGCTCCTCTTCGCT
TGGTACGGTACAATACAGTAAAAGAACACACTCTCTTGAGACCTACCTAC
CTAATAATAACAATAATTGATAGTGATAGTGTGCGAGATGATCGGTAGAC
ATTCGTAACATGGACAATGGTCCCGGTGCCCCAAAAGAATCCTCAACCGT
CACCGTCAGCCGACTTTAACGCCAAGATCATTGCAGGTACAGTCAAGCCG
AACCACTTCGTTGACCTTCCCGTCAGCATGAGCCGAAGCAGCGGCAACGG
CTTAAGCATGATGAACGACCGTCCTCGTGCGCCCACCGCCCAAGAAGGGG
CCGACAGCCACGCCGCCAACGGCCACCGCAGCAGCGCCAAAGAGGCAAAG
GACGGCGCCCACCCCCCAAAACCGTCGCGGCCCTACCGTCGAGCTACGGC
GTACACCGCGCAGTACACGCCGTCTCCCCACCTCGTCGCGAAGGCGCGGC
ACGACGACGGGCTGGACGAGCCCACCGAGAAGAAGTCCAGAGAGGAGCGG
CAGCGCGAGCGCATGTCCGTCAAGGAGGCGCAGAGGAAGGACGACGCGCT
GCTGGCTCTGCAGCGACAGTTTGAACGGGAGGCGCATGCGGGCGGGAGGG
CGGCCGTGAAGCGGCAGGGGTCTCGAGAGGAAGGAGGCGTGAGCGGGATG
CGGAGGGCGAGTGGTGAGGCTCAAGACAGGAGGCGGGGGCACTCCGAGGA
GGAGAGGCATCCTGCAGTCCGAGGCGAGCGTAAGTTGATTTGGATTCGTG
TTATTTTCCTGTTTTACATGTGTTTGGTTTTTCTGTGAATAGTTAACTTG
TTTGTATGACACATGGGAGAATGGCATTATGGCATTGCGTGAATTGACGA
AAATGAAGTTTGCTTATGTAGAATGGCCAACATGTTGTGGACCTTCCCCA
ATTTTATTTCACGACTTGTATGCTTTGGCCCAACATTTTTTACGATTGCC
TCGCCTCTTTATGTCAAGACAAATTCAATCTTTGATAAACTTTGTATTTG
GAGTCGGCTTTTATGTTTTCGACTTTGGTCATCATTATTTGTCTGTTGAA
TTGTTATATTTTGTTAGTTACTTTTATCTTGGACTTGAATGATAGCCCCG
ACTGAATTATGATTCTTCGTCTGAGAATAGCAAAATTCATCTCTTCCGTG
TCATTTCTCACATATCATCTGTATCCTTGACGCGCTCCCAGGACAAGCCA
GTCGACGCAACAGCTCTCGTGGTGTCTATGCTAGCTACGTCGAAGGTGGT
ACAACATGTTATGATACCAACCAACATGCATCATCTCATCGTGCTCCCTC
TTCGCCACAAGTCAATTCGCCCCGTAACAGAAATCTCAAAAGCAGCTCCA
ACAAATCTAGCAATCAAAACAACAGCTCTGACTCCCAAGAATTGACCGAG
CAGCAAATAGCAGAATACGCAGGAAAGCGCGCCATGCTGCGCCTTGAACA
GGAGTTCTCCAATGCCCATAACGACACTACTTCCAGGAACTCCTCGTTCC
ATTCAGCGACATCTGGCATGAGTGTCAACGCCTACAGCAGTGTCATGGAT
CCGAGGAAGTTGAGTAGAGTTCCTCAAGTCAGCAAGAGTGATTTAATGAT
TGGGGAGTATTTAGGAAGGGGGAATTTCTGTGATGTGTTTGAAGTCGAGT
GGGCACTAAAGAACGACGTCAGTCGTCGTTCGACTGAAAGTGCTGGAAGC
GACTCACTCGATGACTCTTCAGTAGGGAGCGATGAGCATGATGAAGAAGT
AGCTCGCAGAAAACTGGAATACTTGAGTTTGTTGTTCAGCAATGATATCC
GTCCAGAAGTCATCCCCTCAAAAAAGACTGGCGCACTTGATCCCGATACT
CCCATCGTTACTTCCCGAAATCTCCGGGGATCCTTCTCTCAGATCCATAC
GGGGTTCTCTCTTTCGTCACGTAACCTCCGTGATCCCAACGTGATGGCTC
TAAAATGCCTTCGTCCGGCAGTTAGAGCCCAACCTCGCAAGTTCGTAATT
GGTGCTGAGGATTTAGCCCATGAGACTGCGCTATTGGCTTGTTTGGATCA
TCCCAACATTATCAAATTGTACGGTAGAGCTAAGGGCTCTTTTGCAACGG
CATTTCAATTTGGTAACAGCAAAGTCAGTTGCAGCAGCGGCTCCAGCAAT
GGGAGGAAGAAGAAGGAACGTCACATGAATGATGGATATTTTATTATTTT
GGACAGACTTATCGCCACCCTAGATGGAAGAATTGAAGAATGGAAGGAAG
AATACCAAGGTGTCAGTGAGAATCTTAACTTATCGGACACACTTCCTCCA
AATGTTCCCCCGCCCGAAAGCATTCTTCTAGATCATCTCGCCAAACGAAT
AAAAGTTGCATATTCCATAGCCTCAGCTCTTGAATACCTCCACGCGCATC
ATGTAGTATTTCGTGACCTCAAACCCGCCAATGTCGGGTTTGATTGCAAT
GATTGCGTGAAAATGTTTGATTTCGGCTTCGCCACAAGCATAGCTCCGTT
GTTGAATGAGCAGATTCGAAGTGGACGCGAGCAAACAGGGTACGGACCAC
TTACGGAGACTTGCGGGTAAGTAATAATGACTTAGGAAGGTGATGTTTTG
GATAGCTTCGTGAAAGAGACATCTGACTATACATGCTACGCCCCTGTTCT
GGCGCAGGACAAGACGGTATATGGCTCCTGAAGTTGGTGCGTATGTGTTT
GCTGACGTCTATACCTCGGGTGCTTTAACTTCTCACCCTTGCTTTTCTTT
GTAGCACTTAAACTTGGATACGGTAAAGAAGTTGATGGTGAGTGAGCTCC
AGTGACCAGCAGTACTCCAATTTTTCATCACATTGGGAGTTAAAAGCGAT
CCTACATTATTTCTAAATTGATCTTGACTATTATCCTTGCAGTGTACTCG
TTTGGGATGCTCCTTTGGGAAATCTGCGCCATGGAAAAGCCATTCGATAC
TATCCAAACCGTGGAAGATTTTCACGACTTAGTCGTCTTGTGCGGTAACC
GGCCTCCTCTGAATATTGATCCATTTTGGACGCGAAGTCTCAAACATTTA
ATGTCAAAGTGCTGGAGTACTGATCCGCTGGATCGACCTGATATGGCACA
GGTGAAAAGTATGTTATGTGTGGTTTTGCGGGATATCAATGTTGCTGCTA
TGAAGTTAAAGCAGTTGAAGTTGAGTAAAGGGAAGAATGATGAGGAAAGC
AAAAATCATATAAAGGCGCAGCCACAATATCAGCAACAATACCCAGCAGG
GTTGCTCAATAAATGGAGAAGGCGACACAGTACTGACACTTGATGGTTGA
CCGAGAAACTACATTTTGAAGTAAGATTACATGTCGTTGTTGGTTTACTC
TCTTTTAACCTTAGTAATATAGGTGTTCCATTCTGGTTGACATGACTTTC
CCTGATGATAATCAGCACTTGTGCGTAAGAAATAAAATCAAATTCTGACG
TGGAGAAAAATTCTGAACAAACTTTTCAACTTAGAATGAACAAAATACTT
GAGTTGTGTTGAGACACCCCATCCTCGTGGCTGAGGTACTGCTCTAAGTT
GCCTTATGGAACCAGACTTACTTCTATGGATTTCTCCCCTCCTTTTTAGT
TGATTCCTATGTGAAGTTCATTGCTAGCTTATTGGGTCCTGAGATTCTGA
GAAGCTATATCTGCATCTGCAACATAGGCTGATCCCTTCTGTACCATTTA
ACATTAATTGAATGTAGTGCCTTGAAAGTATTTAAGCCAGAAATATTTAC
TTCTTTGCTTTTAATTATGCCAATAATTTGACTGCCCTTCTAACATTACA
TAATACTTAGGGGTAGGGGCAGTTCATTGCTCTTCGTGTAGCATTTTGCC
CAACTACCACTTGCAAGGCTGTGCCGCAACTACGTGAAATTGCTAACCCT
ACAGCTAATCTTGAGACAGATGTTCACACTCCATATGTGATGGAGGATCT
TGTTAGAGAGTGATGTGTTCTTTATTTGGGAGCTCGTAACTCTAGAAAGA
CGGGAGTAATGCACACTGTGAGATTAGGAACAAATCTGTCTCTCAGGAAC
ACCCATGAATAATATTCTCTGTCCCAAGTACTCTCTACTTCCCTTAAAGC
AGTTGCAATCATCTGGGGCATCATGGCTCTGATCTAGCAAAATAATCCTT
AAGAAACATGTATCTATTCACTTTGTTCTGGCTTTTTGTGGGTTTCAACT
TAATATGAATGTTGCTGTATCCTTTTTCAATCTAAAATGTTGGACCCCTT
AAAATACAGTAGAATATACTGGATGACATGACAACAACCAGTCTATTGGT
TTGTGCTCAATAGATTAGTCCATTACTACACCAACTTATATCTCACATTT
GAGTAAGTCTATTTGGTAATGAGACTTTACACAAGCTCATCACTCAAAAT
GTCAACTCTAAAGCTATCTTGTCAAAAATGAACTCTTTACAGTCCTCCTT
CAATGCTGGGAATGTATTGTCCGTTTTTTGTTGATGCCATTTGCAATGTA
TGGGTTTGAATGTAGAACTAATTAGTATTGTGAAATGCTAAGTTCCAATT
TGCCACATTCCTTTCACTTCATTGTGCTAACCTCTAGCTTACTAAGTGCG
TTGACTGCTTCTCCACAGTACAGTATTCCTTGCAAACCTCTCTGTTTGCA
CTCTAAGCTTTTTCAATGCTCTGTCTTAAGCAAAATGACACTAGGACTGA
AAATGTCTCGTTCTGACAAGCCCTTCTCTCCCAATCTATTATTCTCTTGT
AATCCATGAATATTTCCAGAACATTAGTCAATAATTATGCAAGCAAAAAT
GAAAAGTTAATACACACCAGAGAGACATCACACATCTGCTGCAAAAGTCA
GAAGTGATGAGTGTTTTGTTAAATGATCAGTCTATCTCAAAGGGTACTGA
GTACTGACTCATGTCACACAAAAAGACTGCAAGAAAGCACAGGTGTGGAG
TCAAAGTACTTCATCCTCACGATGAAGAACAATATAGCCAACACAAATCT
GGATGATGTAATCAACATAGATCGTGCACTTGTACAATATGTTCACCCTC
TTCTTGTAATCCTTCAAAAGAAGGGGTCAAGAGAACACAAAACTTGCCAC
ATTTGTAGCAACAGTTTCAATAAGTGACATGCTGCTGCACACTGTGATGA
ATTTTAAGGAGGAGACAGGAAGATGAATTGAGTCAAGAGGATTGCAGATA
TATCCAGAGATTGTGTCTATACTTACAAGAATAAAGCTGGGGGGATGAAT
TGAGGATGAAACTGTGCATCAACCAAGTTCTTATGCTGCAAAAGAAGGCA
CAAAAACAAAACTGCCATTGTACCATTTCTCATTCAGGATCCAAACTGGA
ATTACATTTACATGGTGAGGATTATTGTGAGCCACATCCAGGAATCTTTC
ATCAAAGTCCATCACTTTCTGGCATTTGTATGAATTTGTGTTGGCCAATG
TATGTTGGCGTTGAAGCGAACTGTCAAATCAAAAATATAATGATGAAACA
GCAGGAAGACTGGACACTTGACTGGTGTGGAGTACTTATTAGGGTCACAA
AGACACCAGCATAGCAGTTGGTCATTGGATAGATTATTTGTGCTTACAAC
AACATCAGTGTTGAGATAGGGCACAACACTAGGGAGAAGACATGATATGA
ATGGATGGTTGATTTATTTACTTTTAACAGTAAAATTTTGGCACATGCAA
TTTGATGATATTTTTAATGGTTATACCTTATTTTAATTGTTTTTGAGTTC
AATTGTGTTCAATAAACTGAACAATTTCTGCCTTAACATAACTACGAGTG
TGCTGATAAAGGTGTGCTGTTGTCATGTTCCTGTTATGAGGAAGGAAGAa
tgagccagacaagtgcaccatccaagcatgaagtgctgtcacccacaaca
tatactcttgaattcaacgtggcatatattggatccatccatcttcattg
cataagataccaacttgttctcgacaagcagccactagcagatcttcatg
ccaagaccaggattgtctctttcaaacatgacattattcccgcagtcagc
aagatgtagctcacaggtacacccattgttgcattcaatgaatacagcaa
caatgatgtggggacgaggagaaaggtacagaaTGGACATTGTCAAGTTG
AATCAATTGAACAGTTGAGTGACTGTTCAGTGTGTTTTAgtgattgatgt
ggtcatgtgttgatgagtgttgtgtgttttagcatcacaagcgtcaactc
aaccataaatgagaacctgcggaagctacacatttgggtgtattgcttgt
gatgaggagaatctacatgtctactgattagatttatcacggtagctaaa
caaagtaaaaacacatctgtcaacaaatttaactcagcagttctaataat
gtggttgtccttagtatcaggtttatacagGAGTTTTTGAGCTGCAAGAT
TGATGAGGCCTTTGAGTGACTGTTCAGTGTGTTTTAgtgattgatgtggt
catgtgttgatgagtgttgtgtgttttagcatcacaagcgtcaactcaac
cataaatgagaacctgtggaagctatacatttgggtgtattgctcgtgat
gaggacaatctacatgtctactgattagatttatcctgggagctaaacaa
aataaaaacacatctgtcaacaaatttaactcggtagttcttataatgtg
gttgtccttagtatcaggtttatacagGAGTTTTTGAGCTGCAAGATTGA
TGAGACATCGGGGTTTCCACTTTGTTTTGCCTAGCATTTCTTTGATCTGC
CAAATGCTCATTTTGAAAAATTATTGGTGATCATGTGCGGTGTTTAAGGA
TCTACTTTTCCGTTTGTCAGTAGATAATGAGGCCAGACCAATGTGATCTG
GTAATGTATATTATTTAGATGACAATGTTTGTGTTCTTTTCTCAACTGAC
CCTATGTTCAATCTATACAATAACAAATGGTCTTTTGAGTGCAAAATATT
GCGTCTCTTAAATAATCTATCGAATGAATACATAGATAGCTATCCGAGTA
AAGTATCCTCTCCACACATTTCAGTGTCCGCGACTAATCTTTTAATGACT
GTAAAGCTCGACACATGTCAACGTTGATCCCCGACAATCCATCCATTTTT
TCGCCATTGTATTGCTGAATTCCTAAAGCCACAAATGCCATCAAAGCAGC
CAACAAACTCATCGACTCTGCCAATTCCAGTTGGGAGAAATTGAAAGCAT
AAGTGTCCTCTCTGTTGTTTCTCTTGATGCCGCTACTAACATATTGTAAT
ATGGTAGTTGAAACGTCATGACCTGTAACGATTCGGGCAAATACACTCAA
GCCAGCAATCACGAGTGTCCCCAAATAACAACCCCGTTCTACAGCGTCGG
ATAATTGAGGTGGGCCACATCCTGTAGTGATGACAGAATATTCGCTCCAA
AGTGTGACGATTGAGGACGCAGTGCTTATAATACATGTAACCGGAATGAT
CAATGATGTTGCGAGACTGACGTCTTCTATAATCGGTTTAGCATTGTTTA
TTTTTGGTTGGTTGCTTGTGCAAGCATTGTTATGATCATCGTTACCATCG
CTTAGTCCAAGATAAAGACTCAGGTGGTGTGGTGCAAGGGATGGCGGTCG
GAAACAAGGTCTTAAAACTGGCGTGTGGGTTTGGCTCTGGCAGTAGGGAA
GGAGTGACGAAAATGCCAGAGTCATTTTTGGATTTTAACGATGGGTGAAT
TGCAATAATACAAAAGGCGTTGAATCGAGGGGAACGTCTTATGTCTAAAT
CTCAACCAAAGCTCAACCAAAAAGTATGGTAGAAGTTCTCAGTGTGTATT
GGATGTAGGGAATACCGGTAGGATTTTTTGGATGTCTGACGGGGCGGCGT
TTGGTTTGGTACAGTATGGTACCGTACTCAGTGAAATGTAGTCTACTTTT
AGGGTTAGGTGGGGTAGTATGGGCTCATAGGTTCTCATGTTGTATGCGAC
AATACTTTACTTTAGCTTGATTAAACCACAGTGATACCTTATCCTTCGCT
AACAGGTGGAGAAGGCTTAAACTATCTAGCTTCAGAAAGGTATCATTACT
TAGACACTACTGCCAAAGCTGAAGTTTACATCATGCAAGAGGGTCACACA
TCATTGTGTCTCCCTTCTGTCATCACACAGCAGGCAGCAGCTCTTTCAAT
GGACTAATAATATATTCATTCCCGATAACATCAAGTTCTTCATCGCATCA
CCGTTTCTGTGAAGTCCCGCAGCATCCGAATCCAAATCAGTCTTTGCTTC
TTCCTTCTTCGCCTCGTTTGGTTTTCTGCACTAGGTAGTACCACTTCTCA
TCATGGAAGCGCAGTCCTCGCACTACGTTAGTTCCAATTACCTCGTTCTA
GACGGCCTCTCCATCGAATGCACCCCCTCGGGCAATGAAGTTTTCTTCAC
GCCCGACATTGACATTCACAAAAACCTCTCCATGAGCAGTGCCACTTCCA
GTATTTATGCAGAGACAGGTGCTCGGGCGATCAAGCATTTGAATACTTTT
TCggcggaggaagaggaggaggaggaAAAGGTGTTGATGAGTTTTTCCAT
TTGCTCGACAAAGGAGGAAGACGATACGGACGAAGGGTGTCTTCATGCCG
CGGAAGAAGCCATCGCCGGAATTGATGATGGCAACGCCGACTCTTACGAT
CTTGATTATACTGAAAGCAATTATCTACCCGGTCGGTATCAACGTCCACG
AGACTCTTTTGAAAGGTCGAAAAACACATCACAAGAGCCTGTCATAACAG
AACAATCGCGGCCGCAACCCGTGAAGCAGCAACCTTCGCGACCAACTTTG
AATGTAGTTACTTCCAGCGTCGCTCCAACTAATGGAGGACTTTGTAAAAA
TGAAACCGATGATAACCAATGGCCAGATGAGAATAGACGAACCCACAATA
TTTCGATTCCATTTGATCCAAGAATCCCGCATATACCAAAAGAGCTGGAT
CCTAGAAGTCCACGTCCATTTGCAGAATTGTGCCCCAATTCACAGCAAAT
CCATGCCCTGAATGGGAAGAAAGGTGAAGGTGTGAGAAACAATACGCCCC
AAATCATCAAAAAGGTGGATGGAGGTTCAAAGATGTGGAAAGATTGAAAA
CATATGATGAGAATGAAGTAAATGTTACTTGACAGTTGATTCGGAATGTA
CAGATGTCGTCTAATCATGATAAAAGGAGAAATGGCGGTGTGAGGAAAAA
TGTGCCACAAAATGGATCATTGCGGACGGAGTGAAAAACTTTCGTGACGG
GAGGCGATTGCTACTTGTCATTTGTTTTGGAATGTACAGATTTTGTACTA
GTTATGTTGAACGCAATCCGAGCGAGCCACTGTTGTAGAGAATGTATTTT
CCCGCAAGATATTCGCGAGCTTCATCGCTTATGTTTTATTGCATGAGTTA
GGGAACAGAGTAAAACGCCTTTTTGATGTGAGGCAAATGATAGAGATTAT
CTTTTGTCGCGGAATGTACAGATTTCATACTTGTTGCTTTATATGCAACC
CAAGTGAGCCAATATTGTACAGAAAGATTTTTTCCAAAACATTTTTGTTA
GATGGATCAAGTACTTTTTTTAATACTATGACCTAGATATCGATGTATAC
CACCATACTAGTAGAAAAGTGCGATCAGTTTGGTTTCGATTTACGCAATG
CTTCAGCACGACAAAAAGACAAGGGCCATAATCTCTTCATATATTCTTAT
AAAACGTGCTCATCGCATCTGTGCATAGCTATACCCATTATCAAGCAAGT
CTCCTCTTCTTAGTAGAATGACCGTTCTCGCCACCCTTCATCGCCGCAAG
AGTACTCTCGAAACGATGCTCCAACGTCATATGATTGTCTGGAGCCAAAC
CAAGACAAGCGCGCATAAAGTTCACAATGGCACATCTCTGAGAGAAGAGT
GCATTGACTACAGGAGCTCCGTCAGGAACCAATGGTGCTTTGAGCATGTA
CGACAACAGTGAGAGGACGGGATGGAAGGATTCCCATTCTGATTCGTTGT
CTCTCTTTACTGTGACACGAGCACACAATTCTCCAAGAATGACAAGATCA
TAAATAAGTGGAGTGGCGAGTAAGGAGTCCTCGCACGTATTGTGCATGAC
GATAGTGTTTTTACCGCCCATGAATATTTCCGAGGTGTATTCGTCCATAG
CTCGTTTGGAGTCAGCCACGTACGGACAATACTTGATGACCACAATATGA
TCGGGATGTTCATCCTCCTCGAACAATATTCGGTTAGAGGCAACCATATC
ATCAACGACATTGGATTTACTGATCTCCTTACTGCGAAACTGAGAAGGCG
CGCTGAGATTTTTTCCATCATTGTTACCCAAATGGTTGTAAGAGACAATG
CTGACGGGTTTAATCCCGGCAGAGACCAAAAAGTCGACCATAACGCTCTT
CATCTTGGTCTGCCCCGATTTAAAATCATCTCCTGCAATAAAGACCTTCT
TTTGACGGGCCAACTCTATCACTCCAGGCACAAATGTATTCTGGGGAGAG
CCATTGATGAAGGTACAACCCTCCAAAATAGAAGCCACAGCGAAGACGGT
CGACGCGCTCACTTCAGCCTCACCCATCTCAATACTACGCAAAATATTCT
CCGCAGTATCATTCACACCTTCTTCTACTGCAGAGAAACGCTCCGTATTT
GCCGTCCATAGCAAAATTACCTGATCCAGAGCATTCTTCGCCTTGAAATC
TCGAATGTCTTGACGAATTTTCTCCATTTGCTCTTGCTTTGTCCCGCTGA
GCACGTTGTTTGCGCGTTCTCCTTGGTTGGCGGCAATGAAATCCGGGAAG
TAAATGCTTGGCAAAGGGACGATATCCTTCATGTACGGGTACAACTTGGT
TTGCAAATCGTAGTCCAACACCTTGGATCGTTTCATGGCATCCCCAAGAT
TGAGACTATTGATATCCCATCCTCCCCAAACGATATCGTTGGGATTCAAA
AGCGGCAGCATGTTAGACATGGGAGTGTAAATGGAGTTTCCCTGACGATC
ATTGCCAAGCTTGACAGTAGATGAGAGCAAGAGCGAGCCCCAGTAGTTGG
ATGTTTTGGTGCCTTCCTTGGTCTCCCAGGTGAGGGAGAGTTTGTTAGCA
ATGGCGCCAGCGACGCAGGTGCTGGTAAAATTATTTCATTGACGATGGAT
GAACGGTTGATAAATAGTGCGAATGACGAGAGAAATCGAGTTAGAAGCAA
TGTTGAAAATAAATCAACGAACCAACAATATTTATACAGGACGCACCATC
CATTATTACCCCCTAACCCGATCAACATGACTCCAGTCTTGCCGACTTTG
CGATCCGTTTTGAACTGCATCTTTGTTTGCTGCGGCTTGACGACGTTGTC
CTCCACGATGGTGGTGTCATAGCTGCAAAGTAAAGCCAAGTGCAGGCAGG
ATTCAGTGAGTTGGTATGAGAATAGTTGCGAAGGAGTGAAGACAGAACAG
TAACATTGGATTGCAGCCGCTATAAAATATCCAATCGACGGAGATCGCAG
CGCGTCTAGTTCACATGGCAGATGAAAGCGCGACTCGATTAACGACGACA
TCACTGGCGATTCATCAATGCTTTTGCAACGTGCTATGACAACCAGACGA
ACGAAACAGCGCTGCCGCCGATTCAAAACAAAGAAAATGTTCCATTTGCT
TCGCCATTCGCCGTCGTTTTCTCACTAACCTGTAGTCAGCAATGATGGCA
TCGTCAGTATACTTGCATGAATCCGATTGAACGGTGAAAGTCCCTTCAAG
TTTTTTGCAGCTCATGTTTCCTTGTTAGTCAACAGAGAGAGGCGGTGGCG
AGATCGATATCTTGAGATGACGATGACAGTAGATGGTGTTTTTGTGAGAC
AACTGAAACAGGAAATTGAAAAGATGCTGATGAGATGCGGATGGCATGCC
TCGCTCTATGGCTCTACGTCTATCTAAATACTTAGGTCTATCGTAGAGAA
AAGGTACCAACTTTGTGGCATCGTACAATACGAGTGATTGGCACACGGAA
TCTAATGATTTCAATGGATTTCGACATCGTTGAAAACTTGGAAGTTCGAA
ATTCTGCATTCCGTACACACTTACGTCACAAAAGATACCTTTGGGAAGGT
GATGTCGAAGAGGCTCGCGCATCAAGTCTCACGATAATTTTGTCACGTGA
AATTTGGCGCGAAACGTGCAATGCACATCGCACAGCGTCGCTCGCACTCA
TAGCTCATCGCGATCGCACCATCGCAATGCTgtgtgtcctatgtaattat
tttcgatggtagcaaaaaaaaatcgcgtaaaatgagataaaagagataaa
acgtcaccacatcatgtcagacaatattttgacacgtcgcccaacacaag
ggccccaaagatcacgcacttcgattacgcactcaccccatcattaaatc
accttatcacgcactcctccctacctgaccgtgcacaatccatgtacgat
aaacacaaaggaggcactgtgtcaaccagggcaacccatccagacactgt
catcaaccagacttaaagttcgcatccaaccgtcccaacctaaaccagag
acagtgtgagtgctactgtgttttacgactgtcattctggcttactttac
aaaacagggttgaacatgaaattagcctgatattaccatgttgtccaagc
atcattgagtagttttggggacatgtttggtagaaaccccctgttaacaa
accatgccctcttacacacatttacccctctctcattcccccccacgatc
tgtagctatggacgctgacagcaaagtctgttctctccgaaatcttttgt
cactctccgcccattctggctgcagcactttttgcttcccacacttccaa
gcaaccatctttgcacggtaccctttgtcataaacattggtgaatggtac
gacagataactgatcatggtcctcttttaatttgactaaatcattgtttg
caaaatgcatctgacgttcaagataaccttccctcctgttatagtcagaa
tcacttacggctccaggccataaatctccaactccaatccaacccagcaa
ctgaacgaaaacacctcctttgaagcaattctgattgtagtatttgctat
aggtaagcctttgattatcagcttcactgaaagaatttgccttgatgttt
gtcatatcccacataacaatcctctgatctctttggtacttttcattcca
ttttggctttcgtagcgccaaatcctcctcctgagatgcataagctggcc
acccctttcttgcctcggattccagttcatatttaaatgcatcaatcttc
atgagaatttctcgttttggaccgtaaaatttcattgcatcccagtatct
gttcagtgtcctcccccacttgtattcaaagtgcatgaaccattcttcaa
accatgtaagtgaggattcttgctttgatatgagcgatacatcaccgtta
catacaacaaaaatatacgacaataaaccggatagatctggaaacccgct
acgccgcttcacctcgtcatttgaaactgctaacccaactgacggagtgt
tgtgtacattcatcttgcgattctttgggtttgctacttattctgtttta
atgaatgtacttgtcccattgggtgacattgtatttggcatgacggaatg
ttgctgtagtcctgctgcttgtttgacttttcaatggattggaacgtgtt
gttcatttgttatctgctcaaatgtctgattaagcaccaaacttgcatga
actgcatcggcatgataattttgtgccttggccttgtaatagtctctctc
ttcttctacttcacagagttgcactgctgttgattttgttctagaaatac
gtgccttctttgtgggtctgtccgtagaattgccatcacactgaacaaca
aaccctttgtcaattattttttgagatttgtctaaaatttgttttaactc
cctatcagttcctagacctgatgattcgttggattcaatggcagtagact
tcggcccaatgtttgcgggaagggtaattttgcatcgctctgaccacaat
ttctgttcataccttacgttcacccaatgtgtctcatgagcaaaagcatg
attttctcatattctgaatgttgtcttgtttgcatcagcatccagtccca
ttcgacgcagcatttctcttctgtgaaatattttaacttgtctaggaaca
acagattgtttatgaggctttcctttgagttccggtggatactttggcac
attgtggtacttgatgtgtttgtatttgaatgagcccgtattgtcttttg
tgtagttgttcacggggcatccaaacttatggcacttgaggtgttttgct
tgtttaattcttggccgtgcatcgtggagaggaagctttctatctctcct
tcgaagacgtgtccgagctgcaatggctgttgttactGTTGACTGTGCTG
CAGTATgccgtatgcctcttactattgggtgtttcacgaatgtttgtcgg
tactggtttgatgcacaagtttgatctctgcgatacacttgagttcatgg
acatcagcgttgatgttttcttcaattgcacccattcctttgtggattct
ttgttcatcagacttctcttatgcatgcttaagtttctgtcttgaatagt
ggcccgatactctagcaagcgatgaccaacaaagaggcaacttcgatcac
aaacgcctgcagcctccatcatactccatattttttcgtaggagggtgtc
tttctggcgttgtagtcctcatgatttgtgatatcattgttgttatctac
gtcaaccgaaggagtactcgtttccatgatttgatttgcatttttcttgt
tttttgcattgcaatttttcctattcttgctgttgaagggaatatcgtat
catttattggtccaagctccgatggtttttggggacgtctctctttccag
acttttctcttttcggttccaaccagaaacatttcaagtagttctggtag
actttttgataagtcaagtgcatcacaactgtttgttgctgcattcatta
aaacaattacgttggttgtcatgtctctcagtttctcttctgaccaaatg
tttatgtcccacatccacatcccatcattgaaggcgtcatcaggtgtgtg
gtttgttcgttggacgttgccgcctttacatatacaagcagcaagctcca
aaagtatatgctctgctaagccctcatgcaacagaattgaaatgaaatag
aggagtacgtaggtgtgcacacaaacaacacactcttctccttgtgatcc
actttggcaagtacatttgcagcaacgtatttgctttgatgttgcagcaa
cttctgtctcgtaaatgttttgttttatcgatgcgggtatcattgatttg
atttttattccgacacaaccgtgcaagtcaacaatcagttttgcagaaca
ttgttccattgatgcaatcctgctgtcaaatgcatgtcgcaccatccttg
acaacagttgaaagacattttctactcttgattttttggcaaattcaatg
aacatctccggtatggcatcatacacagcagagtctttttgatgatcagt
tcttttctttgcatcgaatttgactaacgacaaaaaaactctaaaatgcc
gggaatgtgttgcgggtcaaggtcggggtctcctatgaatgcagctcctt
cactgaaatcaattggtgtcacttcagttcagcaatcttcacttcccatt
ttgctcgactcgtacagtggaaacggtacagtaacgaacaattcaattat
tgttgtgttgacgacttgtcttacatcatagtactcctctacctcttgaa
tggtgagctgatcaacattgtcaaagttgtatttagatgccaactcttgt
ctcattgcaatcactgactttgctaattcctcagagggaagcggaaccaa
tgattctgcagagtaacaaaggagacaatatgttctatctccgatagtgt
ctcgacaattcatacacacgatctcgttacaacaattgcacgaaataaat
ccatctgcagctaaaattgggtgactacaattcccaacgcctttgcaaat
gtaaatctctaggccatcaattattcttgtctgactatgggcaaattctt
ccaagtacttcggcaattcaattggatgcttatttccaaggtatgtccga
tactctcttgatgagttagtctggtcttgattctcgataacaggagcaat
atttgttggttcataaatcagggcacagatataagtttgcaccatggagt
ggttgtaccctaccaccttgctccattgatatttcttgaggtaagcgaag
agtgaaacctttggacatcgagtcgagtttttttgaaaggtgatgtttat
aatgtcattcatctttttcgcaccaacccctggcaggcctttaacacata
catcgcaaccaaggaaaattgcaaggagtgcaggcagttttcgatcttcg
acaccttcaaaaattgggtattttgcaggtgtgtatgtgacgcgttcccg
ggatgtaacggttagaaattccattgccttcttaatggtctgtgctgacg
tactaactatttgcatgttgccttctttggtgaattcctttattgcaata
cagttgttaagcgatattgcggggatatcagaatcagaagtctggaccat
tagtgtggatccattgagaactcttcccatgattaaggaatcagcttgaa
attcagctgtcttaacattgtcgacaaaaccgcgtgcaacatttctcaca
tgagcagcactctgctccaattcaacaatcaactcatcatccaaagtacc
tgacactatgtttgaaaatgctgcctccgcacttctgcactccttctcta
gcttagctattttggtcactatttcactttgatttgaggcgtctagatgt
gcacgtcagcggagtgaacgcaagtctttgcgaacaatagatgccttgat
ccagttcctgtctctgtcagctttttgtttgtttgtggcttgtttgcata
ttggtcggactttagcatcacaaactgggacgacacatagaccagtattg
acccccttgaccagatgcctagccagtgattgtacattcttgcctatatt
aaaacaggcattactgcaatcaacatggatagttggggttagcatgtctt
gctcttttgcaagaccttggcacatgtcaacaatatcacccattgtgagg
ccacggagagagtagagtacttgaaccccacaatttaaacccatgatggt
aattattatttccttcacgtagtgtagtggctaaagtaaatgtgattttt
cgtaaaacaataaaattatgttgaatgcgaaattataaattagtatggtg
tacggtcgaaattagtatggtacatgggtaattttgctcagtactgaaat
cgtgacttgcacgattgatcgcaatgtgtcactctagctcttgagagaca
ttgcatGAAAATTGAGCGATCGCATCATGTGATCAATATCTGTAGGCTGT
ATTGTATAAGAGGTAAAATAAATAAataaaaaagtgctaccatcgtgttt
ggaaaagggacacaccccatTGGCTGATCtgttacagctaaatttgacaa
tcgccattttcgacatttacgcaatattttcgaaaacctaggacgttttt
tttttgaaaatgactgctcaagatgggcatgcttcccgaccgttagagtg
tgtgcgtaggcagaaaaaagcataccctaccccagaacaattgtaccctg
aaagcgtccggccatcacaggggtgtgtacccttgtgcgtagggagaaaa
gaagaatcatacccgtcttatcatacccctcaagagtgatcatggaaatg
atgatctggacaccatgagagaagacttgtaaagatttggtgggaggggg
tatgattcttggggtattatattttttctattgcacagttggagttgaac
ctgtgcaaaagaaaaaaatcatacccccaaaatcacatactcataaccta
ttgtggggtacaattttatgggtagggtatgatttttttctgcctatgca
cacacccttacactctaattgacaccatagtcaaaattaactggaccccc
cacccctcattctcgttgttttcaaaaacaactgagtggcgtttttgaaa
atgcacaaactaacatcgaccaatttcgacaatcgcggtatggacttttg
ctactgacgagattggcgaaactttagcgtgaaaagattccctttcaaag
cattttcaaaaggtactgacgccaatgttatgggtactttcgaaaataac
tagtaaatttagaaaaagagggtgtatctattttcgagaataactattgt
caagtctatctgcacaaagcagcaggaattgttgaaaattgtagattgtc
taggttatctggtagctattgttgacgatttagcaattttagaaaatagc
tgtgacaGATCGACCAGCTGACTGATGACCAAAATCAAGTGGTAGTGGAA
ATACTACATGTGCCACTATGCAACAAATCACATAGACGTGTAGAGCAGCT
CACCACTACAACAAATCCATTTTATTACATAGTGGCATCATTATGGGCTG
TGAAAAACCCCAGTTACTGCTCAAGCAGCTGCTGGGCATGCTACCAAGCA
GCTATTGGTGTGCCATTCTACCAAAAAAGCACACAGACACATGCCTTTCC
AAGGTATTTGGGCTCTTAAATTTTGAAGTTAAAGCCCTCCCTTTCTATGC
TGATGCTGGTGCTTGCCATGCTAGATGGGGGTTCAGTGTGAGTCTAACTT
CCTGGACAAAAATTGATGTTCATTTAGAAGATGAATACTCTGCCACACAG
GACGGTCTTCATATGCAAAGGGTCTCCCGTTCACAAACATCCACAACAGC
AGATCAAGGCAAGGTCGCAGTTTCCTCTCTCGAGAGTTCTACCTGCTGAC
ATGCTATCAGCCATTAAACAGTTGGTTCATGCATTTGAACTTCATTGGAG
CAAACGAAAGAGCACCATAACTGAACAAACCCCTCCTAAAAAGCAAAGAT
CTGATGCTGATGTTATATGTTTTTGAAGGTATGTGATTTGTAGTTGGCAA
CACCTGATTTAAAGAAGGTGCAAGAGATCACTAATACTTTAGTTATCGAG
TACTCTTCACCAGGCATTGAATTCAAACATGCACTTAGAAATTGTTGTAA
ACAAAGATCCAGTTAGTGTTGTGATTCCAATGACAAAATCAAAAGAAACA
CCTTACATGAGTGAAGAGATTGAAGTAAGATAAATGTAATACATTCATTT
TTCTTATATGAATATGTGTCTTACTTCATTCATTAATTTAGTTATCTATA
AAACGCAAACAGCCCACCCAAAAAGAGAGGTGATACACAGCAATGAGACT
GCTCGCTCCATCTGTGAGGCTATTTCCTCCCTCACAATCATGGGAGACAT
GCCATCATTCATACAGCAGAGCTACACTTAATAACAACAATAGAATGACA
TCAAAGCAATACTCGATGCATAGTTGGGAAGAAACCTCACTCGAGCTGCA
AGTGCAATAGTTTCTGTACTAAATGACAAAGGAAATGAAAAATTGCGCGA
GGAAGTGGCAAAAGAAATGAAAGTAACAGCCACATGTGATGATGTAATTT
CAGATATTGTGTTTGCAGGTGTCAAAGGTATTTTAGCTCACCTCAAAAGT
AAGACCCAGTGGAAGGTTCAAGGCGAGGTGCTGATGAAACACATTGAAGC
AGCTTGTGTACTTCATGTCAAAAAAGAGAATGCATCTGTGAGAAATATTG
CCCTCAGCAAAGAGCTTGGAATAAGCACACATCAACTTACATTGGCACGC
GAGAATGTTGCAAACATGCTTAACAACTCCTCAATTGGATTTGCTATTGC
AAGGAAGGAAAGAGCTGACAGAATTCGAGAGAAGTTGATGAGCTATGTGT
ATCAATATCTCAAAGATGATAAGGACACACGGGTAGATACTAACCAAGGC
TCGGTGGAAGGGAAGGATCCTGTTACAGGTGCAATAATTTCTGAACGTAT
GAGGATTTGGGAAAATTCAAACAAAGAAGCACAACAACAAAATTTCCTTA
CATCACAGTACTACAAGGAATTCCATGCCGAGACAAATGCTAGCGCAACT
TCTTTGGGTGTCTGGTGTGACGTCCTCAAAAGGGTTGGGTGGTTCGTAGC
AAATCCAACCCATAAGTCCTGCGTTGACAAAAAATATACAGCTTTGAACA
TTTGATCAGAGCATTAGCAAGAGTGATGCAAAATAGAAAAGCAGAACTTG
AGACGTACTCTGGTGTCGGTCTAACGTTTGAAGAAACTTTACAAGTGGTG
AAGCAAGGGACTGCTTACAGTATGGTGGATGTTGTCTGCTATGAGAAGGA
AGAGAGGCAGGACATTCACATTGACAAGGATAAGGCAATTCCCAGGTTTT
TAAAATTTCAGTGTACTCACGGCAATTGTCAGCGATGTGGCATCGGAGTT
TGAATGAGTATTTTAGTCCTGTCAAGAATATGATAGATGATAAAGTTTGG
GCTAACTCTCCTCGGCAAGGAGTgaacaagaaggaagaacaaaacaagca
acgagaGTTAGTATCCACAAAATATTCTGTTGCAAAATTGTGTGATGAAT
TCATAGAGAAGTTTAAGGTTTGCATCAAGCACTGTCAGGAGATTCGATGG
ATTTGTCACATTCCACAGACAGATTTTTCCCGCTTACCTCAAGATACACT
TCTCAGCTTCACCGGCCTTGCCGCCAGTATGTGCCTGAGGGAGGCAGAAA
CAAATAACTCTTCAGTTGTTGCTCACGCCGTCAATGAAAATTTTGTTGTG
ATCATTTCAAGACAAAGATGACAAGGTTAGGGCAGGTTGATTTGGATGAG
GAAGAATGAGAATATCGTACCATTTGGTCATGCGACGTCCTCCACTTCCT
TGCCGCAACAATGTCAAAAGGGAAAAAATGACCACGCAATGCACAACATT
GCCCTCGACACACTCATTCGCAACTACACTCAGATGTTTGAGGGAGTAGG
GACCCCACTGCATGCCATAGTGGTTTGGTCTGACAACGCTCCGATGTAGT
ATCGATGTCGTCAAAACTTTATGAAGGTGGCATCAGTTGTTGAGACTCAT
CCAAACACTCAAATGATCCATTCAAGGGAAACCATGATGCGGTAGGGAAG
GATCCGGCAAGGGCAACACAGGCAAATTGTCGGGTAAGCAAATAGCAACC
GCCAAAGATGTATTTGTGAATTGTCAGCAATGGAGAAGCATGGTGATATT
GCATTAAAAGACAAGGAAAGTATGGTGTGGACACACGCACTGTTTGGTTT
GTGTGTGAAACctaggttgcaaattactgttattgttactgtctccaaaa
cccccaaaatattacttccccagtaatcacggtaatccccccaaattccc
caggaattccccaattaggagtctaaattatgacgtcataagtgtcggtt
ccccaagtaggagtcttgatttgtatgagcgtgtatgcacagtaatttca
ttaggtggggaaccgcctctttatgaaaaaaagccaaaattacccggtaa
ttcgaaattactggggaattactgggtaatttgaaacctagTGTGAAACT
CAGGCCGATTTTGAGCGGATGGATGCCCAATACCCAGGGAAGATTCTGCT
GCGCAACAGGATGTTCATCCTAGACACTCACAATTGGCAGTCAATCCCTC
AAACGTCAGATTTGCATGAAGTAAGGTCTGTGGCAAAGGAAGTGCCAGTG
GAGATGCCTCGTGTTTGGCCGATGCAAGTATTGTTCTTGCTGCAGAGTAT
TATCCAGAAAACACACAATGCAGGATGAGGACTTGGAGAAAACTTACAAC
ACACAATGCGAAGATTGGTGGCATTTCACATGAGGAGGCAAGATTGTTCG
TTGGACAAATGGTTTCAAGGGAGAAGGATGGCAGTATGGAGGTAGGTGAG
GTTGTGCATTATTTGCAGCCAACCAAACTGGATGACAAGCAGTTGTGGTA
CGTTCGCTCTTTGGCAATCTTCCGGTGGAATGGCTGAATTTTTCAGACTA
TTGCAAAGCCAAATCTCTTTTCACAAGTATTCAGCATCAAAATGCTTAGT
GACATTATGTAAAAATACGTAATTCCATCTATCATTCAAAATAACTCACC
TCTGTGATCCGATGGCGCCTTAAATAAAGCAAGCGCACTCACGGGCGGTG
GGTGATTGATTGGTAGGGTCACTGTGAAGGGAGGTTGTGTGGTTCCGCTC
GCCCACTGTGAAACATGGTGGCTGGTTGAGATGATGGGCGGCGGCGGCGG
GCTGATGCAGAAATGTTCGTATTCTGACAGTTGCGAACAAAAAATAATGA
GAGCACAACTGATGTTTTAAAAGCGTGAATTAGTAATATGCGAGAAAAGC
CCAAAACAGAAGAAATTGCAAGGAAATATCACGCAAAAGTAATTGGTGAG
AATATTTAACAATGTTAGTAGATGCTACATGTTAAAAAAATTCGAATTCG
CGTGAGACTACTGCGCGGTGAAATAGAAAATACGCCAGGAATCCGATTTT
TTAAAATAGAGTTAGTAcgtgtttgaattcactttgaaccgtagtctgga
ctttgaaccactccagatttgatatactattccaatgcatgattctatgc
acggtcactacaagtcaatctgattggaagggtcagataatatgtctgta
gtctacttctaatgatagtaaaaaatgatcgtacagcatcacacgatcac
atgtcattatgatgtatagtcccacaatttcaacacttttgcccgtagga
acgtaccaatttgtatgtggtatactttgaactataatctcattttagct
gcgcaatggcggaaagtttggggtggtgatctagatgacctgaggttctg
ttgagctggtcttcagcccttgggatagtcccaaatggggttcaatgttg
gcctggtctcgggggtgcatattgaggccacagcagcggaaaaaagatac
ctgacattccacggttcaaagtgaattcatacttgTACAAAAAGAAAAAC
CGATCCCTGTTTAtatagcagtaaggattggtgttgcgagatgctaaatg
cttgagagcctgtcaaaacatctgaTATGCCTACCATACAATCGAAAAGC
AGGGTAATGTAATTTGAGaggtttgcatctaggaaaatgtttgcagatgt
ttctcacatggatgaacaTcttagtttcacatgtcctctgcatctgtgtc
gaaaagacgttttaaaagacactgtccaggccacggccagggcatctcct
gcttttcctgttttcagatgaggacacagctcatcaaaattatgacacta
aggacacaaaggacacaagaggacatggaaggtttacagcattttagggc
catttacaaaactttcaggtcaaGATGACCTATTTTAttattttgactct
gttaattttttacatcaatatacagactacacaacgtacatttagtaaaa
ctggtagaattaatttacatgggataagttatgcttcatgtcatgccgtg
gtttaatagcagaacatcacccaacacaatgcatactatcattcaatgta
tggtgagcagtttcttcaagctagatgccctatggattgagtgatgcaca
aaaatttgtagggcggaacgttcaatgtgttttgaatgcaatgaggtagt
gaagaacaattatttctgtaaagttcaccataacagtactaagttgaaca
tatttagacattggactgttttaagcaatgtctgttaaaaaagtctaaca
aaatgctacaacgtgtgaaggatgatttttttttaattccatgtattagt
ccaaaaattttatagtcccctggttcttccctGcactgcaaacaaattgt
tagtaagctgttagtaaaaagcaaagggcttactaacatattgtatgtag
ggctttgtactagccaattttccggtgatttgagtaaaatcatttttgtt
agttaaattgtaagttagtattgccctcgatcatttttttgcccttgctt
acagtcttactaacaacatccatttatgccaacattttaactaacaacat
tgatgaaaacggagtccgatggactccaatttccttaggccgatccttat
catgcggtgaaacatagacggtacatcgcatgtttgtgctctactagggg
ggtgcaaaccaaaaacagacttttttctagttgcatgattaccaccaaaa
gttagcagcatgaagatataggtgtagtaagagtctccctaatttttttt
tgaaaacaatcggccacttgtagcacttctagcacatatttttcgttgtt
agtgactgaggtatgtacatggcatgtatgtaagtactaagttttttaca
tcatttctccatagtacacctattctatacatacttacatttgaaatgtg
tggccacagagagaccatgatgctgtggcttctataggcacttgaagcct
acaccaaccaaaccagggatactaatcattagtaatgacaatgtagtaga
tgttttgtcattcacatggctcatggggtctgtgcagcacaccatttaat
gctttgatcagtcgcttgttgagataggctgtttctgtttctaagtacac
agattttacatgcttccctcctgatatgcctataaggtacatacatatta
tacccaaatgaagtcactgaggcatccatgccaatgaaatctgccatggg
cacttggagactaccctgaccaaaccatcactgcggattattgggtttga
ccataaatcaaatgttttgttactcacatcactcacaagggtccatcagc
atacacttgaacatattgaaagtaatgtaggaatttgaatgcaaattgct
ctgttaacaacagactatttcgagaaagtgatgtttcctgcatgaaacat
tcaagaagactatattcaagttgggattgggatttactattgaccccaca
agatgaataatgttgtcagcagaggttttaggttcattaagtgctgtaaa
ctgcatgaaatatacaagcaaacttgtttcataatggcataaattatttt
cctcaaaagatgagtatattattgatagtccagcaggtttaataattgat
gaatttaagtttaaaccactttatacttgaatgattgttatttatatctc
taattagactctaagtctttcattagttttcatctgcttatgaaacaata
ttgcaatagagatcttgtggtttcctctaaattaattattactgacaatt
ttttgattgattattgtatacaccgctttgattattttctggtcaactac
cgcatactctccttttagctgctgtttgatttccttaccaagccatcact
ccattggttgttgcatgtgttgaatttattaaacaaggtTttgtgtgttg
attgttgagtgcttttgttttgagtttcaacttgattgattgttgtatgt
tCTCAAGTTGGCGTTTGATGAAATGTTGTTCACTCGGCTTGATGTTGCTG
CTTGATTGATTGTTGCATGTTTTCATGAGTAAAAGTTCCTCCTCATTGTC
GCTGCCATGTTTTTGTTGGTACTGGCATCACTGCTGATGCTACGGCAACC
ACATCAGCAGTCGTTGTTCCCACTAAGGGTGACATTGCCACCATTGTTGC
CATTCTCTTCGTACTTCCATTAATGCCATATCCTTTTGTCCTATCTCTGC
CACAATACAAACACACCTCATTACTGTTGCTGTCACACCAGTTGATTGTT
GTGTTTGGTTGATGTAACGGGGTGGATGAGTGTTGATTTGTCAGTAAATG
TGATATCAAGAGAGAGCGTGAATGTCAGCAATATAATTTTGGCACAAATG
CACACAAATGAAAAAAGATTTATCAAGCAgcggtggggttttaggagagg
atgagcccctaacaatggggttgagctcccgaaagagctcgcgtggtttc
gctgacggtagcgaacggtggtgcggccggCAAAAATAATAAAAGTGGAG
GTTGCTCTAATGCGATTTTAGATGATTTCGGTGCCAAATTGAAGGACGAA
TTGCGGTCGTAGGCAATaaaacatcgatgaatctcttggatggagacttc
ctagtatgagcgagcgtttgattgacaaggctggccgatcgttcgaacga
tcgagttctcgtcgatttcaaatctgcgtaaaatgcagttcagcacgtgt
caccacacttttggcacaatcgctccgtgacgagcgcatcttagaccaaa
tcctcgcaactgcgcataggtaatagtataaactatgcgcgattgcaatg
atttggtctgcaatcgaccttttgcattgcaaatcgttgccacaatgttc
caattgtggctgacacatttacttaattgcaatgcaagtgtgagctgatc
gccactttttaaaagatacctggcacacaacggaagagtgtgggggtgat
ggacagaccatttttagaattaaaaaaatctggtgtgcacccccctagct
ctacgtagggattaacgaaccttatggtgacgcagacgaagacgcaaagc
acgttgctctccggagaatgggttatcagccaacaaatttgacgcagagt
gatttgctctgcgtcggccgacgtagatgaactttttgagaagaggccct
aagtttctggatcggcacacatcgcgcgcgaaagttcgcaactttttgta
ctgagttcctactgcataaataattacaaacagaattcaaaaatgacttc
acgaccacaatcacaccatgtcaactacacaatgtacgctgtgtactttg
gccatgatatggtaaggttcgtgttgaaattgacagatacggagactacc
agtgtctacgatctgtcaaccataaggTGACTAGTATCCTTCTCAAACCG
CTGACACACTGAGAATCAGCAATGTTTTAAACGTGTTTTTAGAAAGCact
tataatttaaaacgacaggggaaaagagccctctttcctatggtcttCAA
ATGTTGTCTGTCAAACTCCTTTCCCTGAGAAGGGGACAAGGGGGTAAGAC
TGATTGGAGCGCCGTTCACTATgcctttgggtctggtcgcagaggaaagg
tataagcagagcttgaaaacccaggcctttgttccatattctcaggcTAA
TAGTTTCCAGTGGCTGAATAAGAGACATGCATAGGAAGAACAAATTCTGA
CAACAGAAAACCCCCTTTGCCTTAAACACTTACAGAGCCCTGCTGAATTT
CAATACCCTTTCTACTAAATTGTGTACGCgagtataaacttgtcgcatag
gcagtccgggctctgatccttgcgccgcctctttcttcctccaacggcca
atcagctctatgatgggtccaggaacgccccgattagtggcctcagtggt
ggccccgctccgaggggatctgcgaaagctgaagtcgccaaggtcagtga
gctgactcattatggcggggtcggtcaatctggcccaacttaggtattcc
agaagaaggacatcaaaatcaccaaacggcttacgcgtgccgtctgcttg
ggcgaacaaccacccactgctccttgtgtctacaagaagatgtctcctga
ggaggcgcccgatccacttgtggttaaggagtctactctcagtagtggat
tgagagaggaaggcagtgccatcagagatcggtttcccctttaaaacgtc
catgaagggtttccatgatgtggggtgtaggggccaaggtggtggcttct
acccacgtgtccaggagacctcttcccctcgtagggcgagaccaaaagcg
atgaggagagccgcggcgaattcttcaagggtggcttgtgtttcctcaag
aggcgacccttcccaatcttcctcgacctcggccagaatggcatgtatca
tcacggaggacaaagcctcattctgacgtctgatttcccccatcctaagt
ctggatccgtgtttgaaccttacaaaccactccctggctgtgggacagga
ggtggcgtgtgacttcctctcgtctttggcgtacagggactcggttccat
aggagctcccggtgtggaactcatttgaaaaccaagttggggttttgcgc
atggcctggaattggaggtgcctagcataaaggtcggggcgtaaggaggc
caatactgttaccagtgccactcccattccgactctatctcgaacctcgg
tggagcccatggggggcattaacaatctgaggtcaaaggtctcctgagcc
cttgagtaatccagccacatcccagatgacattgaggatgactcgcctga
tgcacacgcgttggaattcatcgcaggcgctgtcccagtctgggtctcga
aaggtgacaattcggaagtggcagaggtcacactcgaaggggactcccat
gaggtgattgccgtcccgtgccgagcaaaactcggggttgtcgggtgatt
ccatgggaagatcttccaagtcatctccttcgctttcaaggattgggaat
ggatcgactggggcctgcctgaaacagcttctgcaccacacattcttgca
cggggggaaaggtccttgccaaagaaagaaattggagcaaaacagtccgc
agccattcctcttgatcttgccacatacacggcaagtgcccttccaggtc
aggcagtccgctggattcacccctgccccataatcgaagtccttgttgag
cataagattggagagttgagaacccaggagctcctctcgtcacccatggg
ctgtgataacttggggtggggctgcatgggaggacgattgagaggacaag
aggttcgtgttgtgaggacggctaaaacgggtgattagtatttagggtca
gcatccaatctgcatctttgctcaacgccttttgccatagatgagtcatc
ggtctggggacaagaaacatatgcggtacaaaggggtgggcgaggcggtc
ctcggcaaacatctccaggagagcggtcatggcggcagggggtgggcacc
aaagtctaggctgcgtggtcctgctgaggtcgaacgagtcgtcggggctg
aggagtaggaggggggtccctgctcagggatttccgtcaggatcttgcca
ccaagactcaacccaggagaagacttggccttgtgagcgattgttggccc
ccaggttgaagggcacaaaagacagagggcgagaaccggggaccatcata
ccctccatgaggtcccctcgagagaggccatcaatccctgcctctttcat
atgtgtcccggcaacgtggatcacgtgtaagatACAAGCCAAGGTGGACT
GGAGAACACGCAGTCTTAGAATTGGACTACTGATGGTTCAGGGGTAGAAA
AGAGGTGGAATAAGGAATCCACGTCAAACCGCAGCTGTGGCGCAGGGGTT
ACAGTCTCAGGGGGGCTGGGGTCAGCCTGAGGGGGGGTCAAATTTTTGGG
CTcatcaacccacctgtccagttcccattcccacacgagttgtctgccag
gcagacgtttaggctgctggaccttgtagccctctctatcccttcctttc
ctccaaccatctatggtgagatgtagtccctttaaatagggatcagccca
tttgtaagtgcgggtgacatagataagaaacccacggatttgttccaggc
gtagcttcgggaGAGAGAGGCTGCTGGACcttgtagccctctctatccct
tcctctcctccaaccatctatggtgagatgtagcccctttaaatagggat
cagcccatttgtaagtgcggatgacatagataagaaaaccacggatttgt
tccaggcgtagcttcgggagagaggggtggctggtaagaagattgtctag
ctcttggaggagagacctagtcttatcccacttttcttgggataccgtga
gagtcaccctgcccttggaacagactacgcttcccgcagtcggcccgggg
cgagtggtaggcttggtccgcttctgggaggcatcctgcatgcctagcca
cccaatgtatgagcaaaagcgtctcgttgtctcccaacaggcagcatggc
tatggcccatgtggcgaccgtcatccacatacatggacgtatcactggca
atgtgtccgtccaggcgcaccttgtagacccacggttttgtgggagtgta
ggtgagggatcccgggaggttcaaaaccaccgaagcccactgatagggat
tggctgggtcgtgccggtcgcccaacgctaagagtttgcccttcgtaccc
atctgaatcgatctgccaggagaattagtttgaccgaaataattttggca
gaagcgctcccaCCGACGGATTCTGTCTTCTTCCCACTGTTGtgtggtcc
tgacgtgagtaatctcaacgccggcaaaaggtctaagcaaaggatgtaac
aagaagtcttggaaatcactatcagactgatagtggcccacatcgagact
gcacaaaagattctgcacggtggggagggaaaaatgcagggcgtatatgc
actcatttaagccgcaggatgtcccattaaaaacgactcaaatgtccttg
tcccccttgggcacataaaagtatggaactaatccctgaacagcccctgg
ctctaaatatcgcttcatttggagcttgctgatcttttccgtgatgagaa
gggcatcctgtggggttttgggagccgtctgaggacgcttgaaaggggta
ggcattttcagccacaggtgggtttggcagtcacgtgcatagtcgcggaa
cggggggggggggaggggcacctccagaaaagaagacaggaaccgccttc
ccactcccacAACGTTGCCTTACTGGTAAACTTGATGCAGTCTTAGCCAG
CAGCAAAATCGTCCAGGGCCCCCGAGCGACCGCGAAGGGCCTTCCACTCA
AAGGAGTAGGTGTGCCTAAAGGGATTTGACCACTGATAATTCCTCTCCCA
TGCCCCGTTCGCGAGCTTGACCACCGTACCCGTTAACTTGAGAGACGACC
AACGTTGATCGATAGCGGCccaaagattggaggggaggcgagagagaacg
tccttgaaaaaggaaagtaggaccttacgcttccaccacactagtgcggc
gcaacaccagcggtcgagagctgttcgccagttatcacacaggggagcaa
gcgttggagtgaggttttgtataaacacttgatcccacagtgcgaagggg
atttcagtgccatcagccttctgggcgtcgcccttgacgagggcctgagg
gcccacgggaagagcgaacgggcgctcggagaccccttgagatgcgggtg
tagccgattgttttggggtggtctcgggaggtgggacaagggggtgtttg
cgaggtgaggagggaggctggatggtggttgttgaaaaataatggaaccc
tcccggtaaatattgagataggagcaggtcggacccggcatgtagaagtt
tggcaggtggggcgcaaaggaagccgaggacggcgcgatccaagtgttct
ctctgggtgaagtctgtgaagcggatggggagatcccaaagggaacctaa
ctccgcaggcatgagggactgctgtgtccactttgtagcagtgaagatgc
agggggcaacagtggggcgtagtggatcgtcgtgagggtagagaccccac
gaaagcagagaggtgtcagtttggcaaacttgagggctagggtcctgaga
cggagagggagccggggctggaggcccagagaccagactgttaagggagg
ttagcaatgggcgccaaggctggggtggataagtagggtgactggcttgc
gacatggcatacaccagcaaggacaccgggaggaggaggatgacttgtcc
acacgtgtcagtggagcccccaatgtctggatgggagagcgtaagagagg
atgcaaaccatcccgtcagggcggagatggtgatggaaggagggccatgg
acgaggtggggcatagtccacttggtccaataagtcccgaaacctggcgg
gggcaggctgacaaggtcagtgaagatgacgtcaggcatgctttgcgatg
agtgcaggaggcgccagcggtctgaaaccacaggcacgttgggccagaac
ttagcaaggattggttccaaaatcttgggacttagaccgtatgcagagga
tgcaaaagccctatgctggggcaacgaagagccagctagttggggtgtgc
atccgaatcttgcagcagcccacgccagcgcgaaccgtgaaccttccaga
aatactgccatagggagtgaggtggtgaggctgcaggggaagacggcccg
agagaagGCCCGACGGCGTAGCGCTCTaggagggaattaagagtagtgaa
acattgatacgagggtgtattacctttcatggggcagtgttaagccagga
aggccttgcaatcttcgagattttggaagctgacacctccaaaagtgatc
tcgacttttcgttcgagagacaagactgtagctctgagcgagccaacttc
cgagtggaaaagggcaagtggagtAAAGCGACGTTCGATGTCACTAGAAG
TGGCCGACATGCTGTgagggcgctggctgagaacttgaaccattcaaaga
agctccatcagaccctttcggagggcatcttggtcgtccctgagccgatt
gactgcgtccgcatcagcgttggagggaggagggcaaaaggtaactgctg
ggggctttcGAGCTAGGTCGACTTGAATCTGGTCGATGTACGTCGAGTGG
GCAGAGAATCGTCGTCCAAGGGGGGTCAGGTTGTTGTCAAGCGACGAGAG
ACGACCACTTAATAGAGctatgcccgccctcagggatgtctgaggagagt
ctttggggacttcaccgaccacagcctccagagtgtagtcctctgttctc
cctccaggattcggccctctagggctgtaagggccgctccatggttcttc
agggcagaggggcaatcagggaaggagtcaggagtggcggcggtgatccg
gggttttttcctcccagatttaaacgtgtctccgaagaggccttcattgg
ccgttaccaacgcgtctgcatcttcaagatcgagcttgcaatccttctga
gtttgttggtgattctcagtagacatttgaaagagcgaggcccaggtcga
gaggtggcctcctgattcttataccgctgtatgattgggcaggactctcc
aatcggagggagaagcacaggggctacatgaacggtgtcttgagagcaag
aatagcagatgtagtaggctccatcaggcttgccgtagtccagagctttc
cacgctttcttggccgaatgggctctcacggagcaagtgcccggagcctt
cacgcacatcctggcttcatccttgccaacgcgacccacacagacggagc
tttcaattccatcaaaacgaaacagaccgcaggctcccgagctattgggg
cgcttggccatgagcttgagaacttgtgctctcttgggatgatccctgaa
gagggtggggaggccggccggagttgggggaggcttgtcggacttggggg
tgaaataaggccccgcatcctccatcttagtgtcttcccagggccgaaaa
ctcgagggaaaaccaaggctggactccgggcgaagggcagcctcgggatc
aacgtcaacctccatgagagattgggacaacgcggagagacagcccgtca
aatcatcagcaggctgacgcgcaacacccaccatgacgagggagagggtg
gaacccctgggaaacagaaacagcatcaacggcactagtaacaaaaccgg
cagactcaccgtcctgcgtcacatgaccgatgggagaagaagaggaagca
gccggagaggaggtgccccggatgacagcagcgagcacactgaattggcg
tggcgtgaaatcggggaaatcgtcggacatcagggctgagaacggcgcag
gattgggagggggaCGAAGAAGGACCACAAACAGAAGATGAAAAAACAAC
AAGTCGCGGCAACgtctactctatgctctgatggcacggttgatcaggcc
ccgatccaaggtagctcttttgatggacgatcccagcggaaacacactcc
tgcgttcatgtgtaattatgaggtgaagcacctcaaaaatggaacaacac
gtgtttcctacattgtttggtctggaagaacttgggagtcattcttgatg
gctccgcaagatctcgcagcaccttctactcctacatgacatctctctga
cattctcttgggcaccatctttgcttcatgctcgaaACggctcgattatt
acgtgacgcatccaaaatcgcgaaaaacgcgatctgcgtactacgttaca
tcatacaataaggatcggccTTACtacgtcctccgcgcaacgaaaaaaag
acaaggactttgagataaattaacacgtagccccgtaaataatagaaata
atgtaaaacggagtacaggctcttaaatatttacaatgtaggtaccccga
ttctgctcaccgatcaatttttttacccggtgtcattgaaatcaaaaatt
gctcatccagcaacttcgcgacaatgatttcgacgccatcaccaaaccaa
catgatcatcacagagtccctcgatctgcggaaataaatcccaatgcccc
ttcaaacaggcaacaagatctacccttactgattaggtgacagataacag
tggggtaatttgtcaaagtaaattattctacaacaaccacagcagtttca
caacagaacggggctatgtgttaatttatctcaaagtccttgtctttttt
ttgttgcgcggaggacgtaacatacttgctaacaagtaccccccctccct
gtagtaagagtaaacacgtaaaataacatgttaactctgttcctacaaaa
accatttttgaaatgtattaatattatttcgagctttagtttatgttgca
ctaaaaacaagcatgccagagaaatcaattaaaccattacacaaaacctg
ttagattgatgtggcatgagaggaaggtcgttgggagtggggactgtaat
tcatggttgttgggaagatggtaggtaaggggcagaaatttttattaaat
ggatgggcacataaaaaagtcaaaaactcaccacaggtgtgtttaactct
cttgcttgttttcctcccgttagacttgttgcggcaagaggagggtgagg
catgatttgtggtgtttgttattcatgtaggagtgtagtgaaggaagatt
gcaggtgagggatgtcagttacaatgaaatagttgggcaaacaaaaattt
ccaaaacttaccatgggagttgtccattgtccttcttcttttttgcctgt
taaattgctcccatgggaaggcacgatgtgagggcatatggggattgaaa
ttcatagaggaggggtggggagatagactgcatgtcaggggcattgagtt
accatggaatagattgcaagtaaaataatgcaaaactcaccatgagattg
gtcgattttcctgcttctttttgcctgtaattttttttcgtgggagggca
cggcatggggcatggggttgcaattcattgacaatgggcgtggaggaaga
tcacagatcagaggcgtcaagtttcaataaaacatagttgggcaaataga
agccaaaactcaccataggaatggtcaatcttcctgcttctctttttgga
agttagatatctgccacaggagggctaagggtgggggcgcggggtttgta
tttcatgtgcgaggggcgtggagaaagaaagcatgtcaggggagtcgagt
tcgaattaattagtagagcaaatataaaactgaaaaactgaccactagag
tggacaattgtcctgcttctttttttctctttaatcgaagccgcggaagg
gtgtggcgtgggactatgtaagtcagggagggaggggtggctgaagatgg
caggacagcgcgtccacagtgatagaaataattgaacaaataaaaaaatt
gtaaaactcaccacttcaacgaccaaccgtccagcttctcttttgcagct
ttaaattgatgctgcggaagggcgcggcgtggggtttgtaattcatggag
actggggggtggcagaatatggcaggtcagcggggaagcgatttccaata
aaatagttgacgaactaaaacaaatcgcgatactcaccgaacacaacaaa
ctcaccactggagcggtcaagcaacctgctccttttttaggtggttaggt
tgatgaggaggaagggtgcggcttggggcatgggttctgatattctgaca
atgaggggaaatcccattgtttgggagggagtgggtgtttgtgaaatatt
ttgtgcgggggaaatgggagcggtaacctgcatcatgtgggtcaacTCTC
CTGATAaaattatgtagaatcggaggtagtatcaagatccgtctaagcac
gaatctttgagatctttgggcggatctttggatcgaacgaaggaatcgac
cagcacgaaagagaacaccgttttgcacgtaggaatcgtcaagcacacgg
tgatcgtgggattaaaatctagagagggtgtcacgagacccttcataatt
ctaaaatacccacctctgcaactcggttgcatgttggggctaacaaggcc
atcactgtttttttactagttatctaccttgaccatgtccacccttcgca
gtccctccccggctccggccaattcttatcagtttatcagacccaattca
ccgaggtgcgatactgcttccgccgccacaaggctagcgttgaagggtgc
tggttttgcgacctccgaagaggtagcagcagcaacaagggagggtgttg
ccgccgagttggcggatgccgtgatggcagccctcgggagtcgctttgag
tgcctcagcaacgaggacgtccacatattggcggaactgtataccgccgc
accgagtgtgacgatgacaacagctgaagccattgtggaatcagtggatt
ccagcactctcgccaagtgagaacagtgcaaaccacccatgccttctgag
gcaggtggtgatgaagtcgccggatcccctgctgccagcgttgtagctgc
gcaggcggagaacgttgccctctcctctccggaggatgactcgtccctag
atgagtcccctagtggtgatgggtgcaccgtccaggtggagctcactatc
gaccatcgcctgccagactggcggcaactgggtcgacgggggaagggcaa
gagaggaagaaggttaaacctcacctccttggcccgccgtttgacacgtg
tgtctttcggcatggagccagaagtcccgccatgcgggccagtggaccct
ccaggacctaTAGGTTCTACCCTCGCCAAGAATCCACCCCTGAGGGGTAA
GTCTTGGGCCCAGGCCCGGATTAGATCAGCCCAGGCCGCGGCGCaagagg
gaaaggaggaagaggaagaagagggtgaggaagaggCCGACAATGGCCCA
CCACCTCCTCCCGCTGGGGGACCAGGTCAGCCGCCGGGGGGCGGCAACGG
GGACCCACCAAGtgaggatgacaatgacatggaagaggacgatgaggatg
acccagcagaagacccggaacaggcagggactggcaagttttacatgcca
cagacccctaatgggaaggcaatggcgaagatgttcagccgcttctgcaa
tcttgccaagcgggatgccaacgccattgttgtctactttggcgtttata
gtgtccctcgtcttgctactttccaggaagaccactggaaggacaccttt
gtccagtggcagaagcgtcatcccaatcgagatggcaccaagagggtgat
ggttctcttgcccccacaacaagaccatatccgtcgtgctgcttgggcat
gccaccatttcgtttggctccggtggccccccgaatactttgatattacg
aagctgaacccacagcacttcgagtccatcagtgcccagatggaaccgga
gaacgagggtcggatcacgatcaaggacatccctgatcttaccgacatcc
ccaagtggaaggatcgaggcttgacgtcgatgtcaaaacacttccgtgat
cttgagacctatttgtctcagcactatggggttgagggtttccccctgga
ctgggtggtacgcccgaagattctgccagtgttttggtccgaagtttcta
cgctcagtctgctgcagcgcgggatgaagcccgacttcttcgtgtttgaa
cacagcgaccacttgtgtcaaacaatgggccccattgtgtcgtgggaaga
cagcgttcatctcaagaccaatgaccccaaggtccatgcagaatgggagt
ccggcaactggtcccactgcaggtatttgttccgccgtgacgatgccatt
gtttttcaactggctcgcataacctttgccgcatccccaggaaaggcaag
gtgcaacaaagtgggcgccagtcctattttgcctgcaaagggcaattcgt
gggcattaatacggcccgcctcgagtgcaatctcgcaagagatgtaatcc
agaagatgcgttacgaaggggagtcccgaagctggaattgggacaagcac
tgcaccaagtttcaccagcaaatccgtgccatcgatgaatgggcggttgc
tggcatggcgactgcgatgtctgccgaggatcagatcagtgcattcctca
agacgatcccaaggattgtaagaatggcgcactcttaatcgccaagggca
ttacgatcaaggttccccaccctggttggcaacgtgatccctcatctcac
tctgtccattgacaccaaggagcccggtgcgtcggcagccaaatgcacta
ttgccaacacaagctccacgtcagggaagagctctgataagcgtcgccgc
actggtcgagcctccgggagaggctcccgtgggcagaccactggaaaatg
ccgcgtagttggcaggaaagtggtggagacggtggaaggcctccactata
cagatgcaatctgtaaggccatgtccaaagagcagaaggccaaggtggca
gagctgcgcaaagcacggagtaatgagcgtgccgtcaaggccgtgagcac
tgcccctgctgggaccgtcccaatggacgtgtcggatcagctgcagacgt
tgatgcgttctgtccaagctcttgattccagcagagataatggatgccgg
tcaacagaccatcattcttgttcttaccggcgcgggacccggtcgcggag
ctcaagcggttcccatcgctcccattggccaggagcgcatgcaggacgcc
atgagcgttaacggtccaaaccgtcgaagaggtcggagggtgttgactcc
tgtggtacgcagtccgtggggacttgtgtgtatgttgatgcttgtcagtt
tccctccgcgttggaaccacgtcgtggtgtgtgtgttgtgcgccggttag
atctttcctgcaccattggcagtacccgtagccgaattaactgtttaaga
gttgagttagactcacacgctgacgcctgtgttgtaggcaagaatgcctt
agtgatacacgagcatcctaatgtagttatggtcagtggttttgacccct
tccagacactttgccaggcaaaggttgttgatgctgccatccggtacacg
tgccgtgatacaggggaccacttgattctcatgatcaaccaggcaatcta
tgtccccgaggttgatcattgcttgctatgtcccatgcaatgcttaatca
atggggtggagatcaacaaggtaccccggttcctcacgcaagatcccact
acatcgacccattccatctgtcttgcagatcccaccgacacgtatatcat
cccgctacaacttgagggggttgttagctattttgagtattccctcccca
cttctgccaagtttgaggatcctgcaatcccacacctggagttaacagcc
gagagcccggcttggaacctctatgacaagaactttgccactcttgagga
gagttaccttgactacaggggacggttgatctcagtcacgaggagtgatg
gtccccgcggtgtgactgggatggggttgcattcggccgatgccgcttgc
ggagagggaccccactggaaacttagtccagtttccctgcagtatgacgc
tgctaacatcaccgacaatgataattttggtgctgccttggaggccaccc
ggcaggtgacgttggtgcgtaccaacctcacgccagagacatatgacatc
tgccgtgtcaacacgggtacgagacagggggccgtggactacgtcactct
ggcacatcgttggcagatcccactgcacaaggccaagaacaGGGTGCAAA
GGACCATGCAGCGgccatgcaacctctacagcaacaccattttctgccca
aaggttacttcggcctgaggctacaagatggTGCAGATCTTTGCCTCTGA
TTTTGGGTGGAGCCGATGCTACCCCATGACACGCAAGAGAGAGGCCCATG
AGGCTCTTGGTCTCCTATTCACGCGGGAAGGTGTTCCCCCCACGTTGATT
GTGGATGGCACGAAGGAGATGAAGATGGGAGAGTTTGCTCTGAAATGCAA
AGGAAGCACATTGCTACTTGCGGAGCACGGAGCCCTACTCTCCATGGTCT
AACTCCGCCGAGTGTGAGATTAGGGAACTCAAGAAGGGAGCAGCCCGGAA
ACTGACGCGGTCAGGGGCGCCCCAGTTGCTTTGGAGTACGAGTCGTACGT
CCGGTCGCACACTGCGCATGACATCTATCGTTTAGATGGGCGTGTCCCTG
AGACGGTTGTCTCGGGCGAGACAACCAACATTAGCCCAATCTGTGAATTT
GGCTTTTGGGACTGGGTTAAGTTCCTGGACCAAGGGGTCGCTTTTCCTGG
TGATGCCTCGTACTTGGCAAGTACCTGGGTCCCTGCATTGATGTAGGTCC
TGCTATGACCCCTCGTGTCATGAAGGCCAACGGCGAAATCAAGGACCGGt
cgacggtccgtgccctcaccactgaggagactgtttgtgccgctctgttc
cgtgaacagcaacagttccttgcctcagtggaggggcactggggtccgaa
gactaccattaaggacttagggcctgatatcctcaacctttccccggatc
cggataattttgatccgtgggaggatgaggatgggccatcgtttcccgaa
ttggacgatgaccttgcTGCTGCGGAAGCAGCTGGGGACTTCCTCGTTAA
TTCCAAGGTGCCTCTCCCTGTTGGTAACTCACAGGAGCTGGCACGAGTCC
TGCGTCGGAAACGGGACATTGATGGCAAGGTCGTGGGGACCGCCCATCAC
AATCCTGCCCTGGACACTCGCGTCTATGAGGTCCGCTTTCCTGACGGTCG
TACTGAGGAGTTGGCCACGAATGTCATTGCTGAGGCTGTTTATGCCCAGT
GTGACGTCGGCGGGAATCAGTACGTTCTACTTGATGCCATTGTGGACTAC
CGCAAGGATCCATCCATGGCGGTTGCCCAGGATGATCAGGTGACGATTGT
TGATGGCAAGAAAATCATCAAGCGCTCTACCCATGGATGGGAGTTGTGCT
GTGAATGGAAGGACAGCAGTACTTCCTGGCAGAAGCTATCGGACTTGAAA
GAGTCCCACCCACTTCAGGTTGCCGAGTTTGCATTTGCTGCGCAAACTGC
TGATGAACCGGCATTTAACTGGTGGGTCAGCTGGGTCCTCAAGAAGAGAG
ACTGGATTATCTCCCTGGTTAAGTGCAGGAGTGCTCGGTACCATAAATGC
ACTCACAAATACGGGATTGAAATCCCTAAGTCTGTTGAGGAGGTGTACGC
CATCGACAAGGCCACTGGTACCACCTTTTGGCGCGATGCAATAGAAAAGG
AGATGACAAATGTGCGTGTTGCCTTTGACATTCTCGCGGATGGTGCAGCC
CCACCTCCTGATCATCAGTTCATACGCTGTCACATGATCTTTGATGTCAA
AATGGAGGATTTTTGGCGCAAGGCCCGGCTCGTAGCCGGGGGACATGCAA
CGAAGGCTCCGGCGACTCTCACTTATGCCAGCGTCGTGTCTCGAGAGACC
GTGCCTGCTTGATGCAGCGCTTAACGACGTTGACATATGGGCGGCGGATG
TGTTGAACGCCTACATCACCGCGCCTTGCCAAGAGAAAATCTGGACCACT
CTTGGGAAAGAGTTTGGTGATGATTGCGGCAAGAAGGCCATTGTGGTTTG
GGCCTTATATGGGCTACAGTCGAGCGGTACAGCTTTTAGAGCGCACCTGG
CAGGATGCGCATGCAAGAGATGGGTTATAAGTCGTGCCCCGCAGACCCTG
ACCTGTGGCTCAAGGAACAGACAGACCGGAAAGGGATGCGGTACTATTCC
TATATCCTCTGTTATGTTGACGATCTGTTGGTGGTCCACCACAACCCCAA
ACGCGTCATGGACAGGATCAAAAGCTTTCTCCCACTCAATCCTGACTCAG
TTGGCCCGTCCGAGATGTATCGCGGTGCGAAGCTAAGGAAGAAGACCTTC
AAGGATGGCACAACGGCGTGGGGACTGTTGCCCACCAAATACGTACAACA
AGCTGTTCAAAATGTCGAAACGTACCTCAAGTCCAATCTGGAAGGGCGGT
ATTCATTACTGAAGAGGGGTGATAACCCGTTCCCTGTAGATTATGCCCCT
GAGGAGGACGTTACCCCGCTGCTGGAGCCCGATGTGGCTACCTATTATAT
GCAGCTTATTGGCATCCTGAGATGGATGTGTGAGCTTGGTCAGATTGATA
TCTGTACCGAGGTCTCCATACTGTCTTCATACTCCGCGATGCCGTGTGAG
GGACACCTAGAGGCAGCACTTCATGTGTTCTCATACCTGAAGTCGAAGAG
CAACTCCCGGCTCATTTTTGATCCAATGGAGCCAGACGTGGGAGGATCTA
ATTTAGTGGAGTGTGACTGGTCCGACTTCTACCCGGGATCGAGTGAGGCT
CTGCCGCCTAATTGCGGTGGAGTTATCCAGATCTTTTTTATGACTTCGGA
TGTGTGTGCAAAATTAGTATAAGTGGTAAGTGGTCACGGGGAACTTCTGG
CAATACGGTAAACAGGCAAATGTGGGTCCCACAGGACTCAATTGGTAACT
TTTTGGTAAACATGGCTAccgtatatcacggagcataacaccccatggat
tataagatcctcttggccagttttgcagacatttttgtttttcaccctgt
taaacattatcggtgaatctagaagtgatcttaagtctattctccttgtc
gacagcaacacccccatgtgttttcctccccaaaactccggttggttgcc
gagaaccttctgatgtcagagaaagtcaccacacatctcgggcacatggt
ggaggggtgaacagcatagcaaagcaaaagatgtgaaattgcaatatggt
acaataaggctacctcaaagtaaataggaaagatactttcttgtgctggc
accactagcttgacacggactataagatcaatcgaaaagtatcttatgac
atttggggggtcttgtgctccgtgatatacggTAGATTGTTCCCTTGTAG
GGGCGGGAATTGATAATAATGGAAAAATCCGGTAATTCTCGGGGAATTCC
CAGGGAAATTGCAACTAAGTcattgcccatacatgtgtgtatttgcaaga
gttgatttcctcaagtggagggcaaatggtggctgtcttatccttttgtt
tatcaaacattgaaggaacgagtcactccaacagtgcacccagccaatac
ttgtctcacaaatggactcatcagataatccctctattttcattgcgtca
actatgtcattgacgaggtcagccattgcttgggtcccattcagaccatc
ttggttctgcttctttgttcaactgtccaaggcaaatccaaacaatccat
ggtggccagccataattctaatcatctcttccaaacctacacaagcatga
ttatttatgttaaataccttcggaactgggaaattcttcataatggagtg
tgcaccatttgtaaagaatcttttaatgtctttcatttcacgtggggatt
tgtcttcacattattgtgatttatggatcgcaatcggaacagttcaaatt
tctcattgttgtatgtcacaaagtcttgtttgcactcaccgggaagtttc
atgatgttgcgatggtactcaaatacaactcgtgcctcccttttgtccac
atgtatatgcatgtactcacaattgtagatgcttgctctgcctaccaaac
caccatattaaccccctgtattgtcacaattgcttgtggccttctggaaa
tacttctgatacaaatacagctggttttgacagtgtgacttccagacact
attctaacataggaacttgtcatgttcttcccaagtgtctaagaatgaaa
tctcatcatagctgtaataacaattggcatcctcatatgcggtggtagtg
agcatgtcagcatcatcagcaacatcgttgtcattatccaacggggtatc
ttcttccataggggaagaatttggatctaggtcacacactatgtaattgt
gataacTCTTTGattgcattctgtatgactaatggattgaacagattttt
gtcatctatacaactgtccgcgattgattgactatcatcagtatcacatt
tgttaaaatcacccatatcattgcagacaacacagaactcaactgaatct
cccaagcgatcgtgttccacccccaggacatggtattcatgagaatcaac
atttgagtactctacagactgtttttttacttttttgacaatcttgtgta
gggatctcttcatcatttcacatgtgtctgtgtgcagccttgaaattttg
tctcgtatgagaggctggagtacatcaagatctcacaaatgttttgtttc
tgagatcaacttgcaaatcacaatcaacgccgtggaggaaatctgtttta
catcccgtgcagctgacatgaacatacttcataccctctgtaggggtgcc
gtaaatggatgaaagcttgcaaactttacagctcaaattcattttctttt
tgctttaattcacagttccaggcaatcctagtgtggtCAGGAAGCTATAT
GATGATAAacagttaagaaatgcagagttgtttaggatgagaatagccca
tcaccaattcgcgccagtttctttgaagactggaagtgcacgttgccctc
actcatttgacctttgcttttttaagtactagatcctacttaaggtaccc
ttggccacacgtggtcaattttcagcccggtcattgtctgacatcaattt
ttcacaaacaggtacattatacaatgttttctcaaccaaataatcaacaa
cctgtgatatttaacataataatactcatggtaacaactatgttaaccat
gctgtcaggtggccaacaccagaggccaaaggtgcagagtgtgctcaagc
gggccatgtgctcgctccaacatcacctctttggaaggatcaaaggaata
ccacagaacagacaagaatatcttccatgacttcaatcaatcacatgggt
atcggtgaagcggaagacacaaactctctcaacaaagaaataggaagtag
tactgaagatcatcaatttcttagtggcgctcattctcccaacaaaacac
gggacccagaatacacagcagacccaaatcatccatccattgctgcacaa
aagaagatagccacaaactcaaaaggactgattatgttgacaagtgcctc
acactgcagggtcagtgttgaaacaaacaaggaagccattgatgtattgg
gtgccagactcgttccatacaaaaggggggtttcaatgttgcacatacac
cttttatgctcacattcttcctggcatgaaccgtacttgctttcctgctg
ttacagaggaaaatcttcatgatttccttcaaaggttatgctcaatctgc
caagatgcgatcagcatagggaaagcttcatttgaagcagcaacagtcaa
agtgttcaatcaaagcggacacacaaacagaggtcagccaataaccaaca
ctactgatgttgaagaccttatttgtaattggagggaagtgtgttaagtt
gtctccagctcaattggagaaatattcacagtctGCTATGtggaagttgt
tgtgacacggcatgtcagctagggggtaccagagacatttcttcctgaca
tgtcttgcaatacacccgtcatgtcaccatgtgtcatcatgacacgtcat
gaagaaattacttgagtgagattcagaaagacaatatgtcacaacaTCAT
Aacatgtcatgacattatcacaacattttttcaaattatgtcatgtcttc
acccgcatcagatgtcgaaagacacgtgacgtgtcacaacaaatgggtga
cattgtcttcacgcggtgacacgtcggtgaatttctcaaaaaaatgcttc
ccatgccaattgttgttcatggagcaagtcatgatccaccgtaaaccatc
agtgacaatataggtgataaggccaatacaaaaagaacagtgtcaaatca
tggtttagtcaaacttgcaaactctgcctgtgtggatgtaaagatgaaat
ttcaacatcttgaggaaaagttatttggaacgtctttgagaatgaaggca
gggggcaaacagcatgtacatgctaatcattatgagattgaagttttgtt
tgataatcaggcaaaaggacattgcaagacatacatattggtgcaaaagc
ggttgatcaatggagagcattttctgacaagaatccaccaaatgaactac
atctacaagcacatctcaatagcggggacaaagttaagattctcttacaa
cctgctgtctcaaaagtaaaaagggcagggatgtcccgacaagtattatc
atcatgcatggatgattgctatcaagaggtaaattgttcatcaagcatca
ctcttcctcctgatttgtatgatgcacttgatctcagcactacaaaagca
agtcatcttcaattgactgattgtctcaagatagaaggatggagcaacat
cctcacagagatacctcggcaggtggaggaatactggaggatccagcatc
aacagccttggcagctggaacagtcttggcagaggcagcaccagcagcct
ccaaagatagagctgcaacagcaggtccagaacatacagtggatgaagct
gcatcaatggaatgggcctcagttgcagcaacagtttgaatggagggctc
cacagcagatggtacacatggagctcgagaagtggatggatccccatcaa
caggtccagcagtctccacggatagtgctgatgcagtggatggacaagaa
gcaacagacacaacaactacttcagattgatcccatgaatgataatcaga
aaagcagcagagatggaggtgaaactggcacagagccagaacaacagagt
ggtctacagctacagcatccatgtccgatggagtgcatgaacaagtcaga
gaagcagcagatggagccgaaactgtgatctacagatgttggagcaaatc
aaggaacgggtgcatctgcttgagcaacaggctcagcagcggaaacatca
gcaaccacatatagctatgcggggtgtggcacagcccggtatggtttgcc
tgatgagctagttcaacagcatgaaactccgcagcaggaacagcagcaat
cacagatgacgacgggacaggggaccaatgcacttgaattcttcaaatcc
tcctccaaaagattgttgtctggtctgcagaagaccactgttatgtattg
tgaagatggtaaatcgaagtcaagcagcaacaatggagaggaatcaaaca
acatgcagcagtagcatccagttgagaccatccttcattccaagtttgaa
tcaaatggtgagcaaaagtacttgatcagatggacaggagattataaaga
aagttggcaaccttaatgccacattacatctgatattgtatcagatttca
acaagagaatgattcaaaagagagcaaacaagcaattggctaagttatca
gtgtactcctttcaatgcctactttttgctattactgttttgtcatcaat
ttatcccccacattagattcatttcttttttgtgcattaggatgccatag
acaaggttgtcaagaccatcctgtattctaataaggaaccagggaaggcc
aggctgtgacataggccaagaatctgccatttttagtacccaaaggtact
aaaatcaatagggtcattctcaggactccccaggtggagagtctactgcc
cctgatccaaaagacatggactcttctcacaggagtccactgccctgctc
gcgatggcatggactccccaacacagaagtccattgccccaaacgagaga
acacacttgagaagggtgttaatataccaattttgtgtaggatctacaca
agtttgtttgcatcgtttggattggaattgcagttccactgcccttccat
cctcacaattatcaccaatatagctcataaaatcaaatctttgacacctg
ccaaaactacctatgatttttgcaagatattttttgcgagaaaacagctc
aagtcactatgttcagataaccgtggtgcgaccttcgcgcaacaaagcca
tcgacatccaacccctctgatacgaggtacactaacatttttttgatcgc
aagcggcaatttgaacttttcgtgatggcgatacagttttttgcgtgatt
gcttatctctccaaaatcgtctttgcaatcaatgaattcctttggttttg
cgatcgatgaactctctaaaatttatcccgatcctgcgattggcgagtta
agcaatgatcttcgagtgatcgacttctgcgattggggatttctactaag
agtcagtttaattttgtgatcaagaattcagaattcttgcaaaactgttg
gaagcaagactttcaagaaatagagagcaaagaagaaaatttgaaaataa
aaaatagaattcttttttgaactaacctacatggcacccaagaccttttc
aaggccttgttttataataagccccttggagaggcaatcaaaaggatgtc
gacaagcaagtcaagcccagaaggacttgagccgcaggagtgtgaacaga
gttcagggaggtccaagccacccatctcctacattgccactgccatggac
tccccaaaggtgatcaacaaaatcaaggtctcaaacaaaacaaccttgtc
tgtcaccgtctttgacgagggaagtcctgaacagttcctcaaccatgtct
agacctcgatggaaataattttcaagagaaccttatagacacggagtaca
aggaagcctgcaaggcagaaaaaaaggctgaggcaaaactgactgcgtcc
actgtgaccaaagccaagtataaagggatggatgaaaatttccccgtcct
ccagttgtggaacaaagcaactactgcaaaactccacaccagcaaggcca
tagtgtctgctggccaagcaatattcctgcattactccactcaactgtcg
gagactacccgtcgtgcttggaccaccatagttggggagcagatcaactg
agaatcctggatagatgtgtatgggactgagcatcccgcaaaaagcccgg
catcttggacctcctttcaggagtgtgtccagttgcatttgcagaccgtc
tttaaggctaaaacagctaatcaggaacgcttctatatcagcaacaggct
gaagaaaccaaaccgggtactcctaggagctggcaggaccaatatgacct
cagtggagccttggtaacacagagtgtcagggaacttctcaaagtccttg
aacgcatcaagaaggcctaccccaccgagaaggttagagaagtacccaac
actgtagccaagtctaacaactcatcaaggaagaagatggtctattttag
agactggattccaaagaaacatcacacaaagaagaactgttctatctgca
agaaacatgggggtgcacataccacccacaaccctccggattgccggaag
tatgactgcaatgggaccctgaagtcaagcttcaaggggagaaaaccaaa
tggaaaatctcgtggaccagagagacctgctcgaggaggaagtagctatg
cgcagctatccgctaaaattgacaaacttacaaaatccaacaagaaaatg
aaatgtgtgattggaaagtagaagcataagcatcatgccgtgagtgacag
tgatgattcagactcatcctgagatgatgggttggggagtactaatgtag
taaaattgagtgtaatgaaatgatgaacacttatcatagtccgattaaaa
cttcccacgtgccaacataacatgttctgattcaaacaatacaagttcga
atccggcagaagacctaggaaatcttccagccaaccttacacagagtgaa
acaattgccaaattgtcggaccacaaactggcgggcgaccttttcaatag
tgtcaaccccccttttacatagcacaatatgcgacaaagtgactgaaaat
ccagcccataacaaaattgaacactctacagggcgttgtaccggtaacct
agtcatcaggatcctactagacagtggagctaatggtgatctcctgttcc
atgcaacaagaacgcagaaacactttccctacttgactaggcaagtgcca
aagtctttgcaaatgtcaaatgggagcttcctaaccaaaggatggagcaa
agttaacttaaagttctttgagcatttgaacagtaaggagtacatagtga
ctcccggcttagtagagtacgataagaaaatgatgacaaagccagcgttt
ggcctcattcttagatgtcaaaccatgaaagagcttagaattgttctaga
ttttcaaacaaaagaaattaccattgatcacatcattttgccaatgagag
acatcaatagttgggctgaagaaaccaaaccgggtactcctaggagctgg
caggaccaatatgacctcagtggagccttggtaacacagagtgtcaggga
acttctcaaagtccttgaacagcatcaagaaaggcagacctccaatcaat
tgttagcaccaattgtactcacctaagtctccaagaccaaaactcgttgc
tggagttactcacagaatttgaggaacttttgacggaacactaggtgatt
ggaacacagagcccgtgtccttcgaacttaaggagggcaaagccatatca
tggcaaggcatacccagtaccaaaatctcgcaaagaaacaactatcaaag
aactgaatagattatgcgaactgggagtggtagagtttcagcccgaatcg
gaatgggcgtcaccatcatttatcactggaaaacaagacggaactgtacg
ctttctcactgattttagagaagtaaataaacgactagtccgaaagccgt
ttccattacccaaaatcagtacagtcctgcaagagctagaaggatttacc
tatgctacaaccctagatttaaacatgggttattataccattagactgga
tcccgattcatccaaaatatgtaccctcattttcccatggggcaagtatt
cttacctccgcttgccaatgggcatcgcgaggttcaccagacatctttca
agcaaaaatgtcaacactaatgggagccttagagttcgtgacgagcttac
cttgatgatttgttatgcatcacaaaggcaaacctggaagaccaccttga
caaattgaaaatggtgcttaccaggctacgcgaggcgggcttgcgaatca
acgcccgaaagtcgtcattctgtacctttgaaacagaatatctaggttat
accctcacacgaacagggattaaaccacagcagaaaaggtacaagcgatt
ctcgcgatttcatcgccgaaaaatgtcaaagacctccgtaagttcctggg
catggtccagtactatagagatctttgggcaagacgcagcggaagtgctt
gccccactcacctcactggtaggagagtgcggtcacaccaaggtcaccag
agccaacaagacgaaaaacgtccatggtactgggacacggtgcatcaaaa
gcattcgatgacgttaagacttcaattgccaaggatgtagtcttagccta
tcccgattattcaatggaatttgagatatatactgatgcctcgtctaaac
aactaggatcagttatcacccagggtaataggccccttgcgttcttcagc
aggaagctgtcgatgacgcaacagaagtacagcgtgaccgaactagaact
actggccatagtggaaacactcaaggagttcaaaggcatgttgtggggac
aaagattaaaagtctacacagaccataaaaatctaatccaagacgccctc
ggattaacctctgaccgtgtctaccgatggagattgctcctcgaggagtt
tggccccgaaattgtttacattaaaggcatacataacactgttgccgacg
ccatctctcgcttagacattggaccaatgccaagtgagcacgagaactgg
atgacgttcaccaaatgctggtgtcattacaccatgcaagaagagagtgc
gatagacacctctgcataccaagaggaaatgaatctggtatttgcaaacc
gcagcgaagaagatgtaatctaccgttaacagtacgagattgcagaagca
caaaagcttgatgccagcttgaagacgttgaaagaccagtactcgacaca
attggtcgaaagtacacatctcctatgtaaggaaggaaaaatggtcattc
caaaaatcttcaacaccgtgcagttagttggtaccaccactatctacagc
accctggacacactagactcgaagaaacccttcgtgctgcgatgtactgg
aaaggtatgcgaaataccgtccgtaaatatgtcaaaaactgtcatgcatg
ccaagtcaacaagaggcataagcataagtacggaaactccctactaaatt
cgccatcacaaacccttgggatgtactatgtgtggaccttattggcccgt
atacaatcaaaggtaaagatgggacagtaattgatttcatgtgtctgact
atgattgacccagcttctagctggtttgaaatagttgaactaccggtaat
cactgaggcgattattccctggatacaaaagggcggaagggtaaaagacc
catgaggaacctaagttagcatactttgataagtcatcagcaatgatcag
caacttagtgaacaagacctggtttagtaggtatccacgttgtcaataca
taatttatgacaatggaagcgaattcaaacttcacttcaaagccctatgt
gactcatatgggatcacgagtaagcctaccagtgtcaagaatccacaagc
gaatgcaattctagaacgagtgcatcaggtgatatcatctatgctcgaac
agctgaaatagacatggccccttcagtagagacaagcgatatagacaagt
tcgtgacgaacgtcgcttgggccattcgctcaacataccacacagtacta
aaagcctccccaggtgcagccatctttggacgggacatgttgttcgacat
ccccttcctggccgactggaataaaattggagaatataggcaacaccaaa
cagaccaaaacacagaacgagaaaatagctcacgtcgtgattgggactac
aaagttggtgatcaagtacttcttagaaaggatggtatactccgcaaagg
tgaaagtagatatgaaagtgatccttggactatcacatcagttcatacaa
atggcaccatcaggattcaacgcggaaccaaatcagaaagactgaatata
cgaagagttacacctttttttaacaaccaaacttaaaaccgtatttactg
tcagtttcaaaacgacaaaaacggactctccctcttcaaacaacacttac
tcgttacacatgtttaacaaactctttagttcgttattgttactctcatg
agaacccatttttttcacctaaaaacacttaggttttttggttccttttt
tacctgatactccattcgtgggggcgagtgacataggccaagaatcagcc
ttttttgtaccctagggtacaaaacctaaatagagcatgaatcagccttt
tttgtacccctgggtacaaaacctaaataggagcattctcaggaccccaa
gtaggagagtccacctcccgacggcatggactccccaacatggaagttca
gaaccccaaacaagagagcactcttttggaagatttaaacatctttcaga
agggtatagacataccatattgtgtagaagtctacacaatgttcgtttgc
atcgtttggactggagtgcagttccactgcctttccatcctcacaatagc
acaaaatatagctcataaaatcaattcttcgacacctgtcgaaactacct
ataattttcgcgtgatattttttacgacgattttcggctcaggtcacttt
ccaatacattgcagcacgaagagtttcttcgagacgcgttgtcccaggat
gctgcagatagtgatggtaccactgtactgctcgctgctggagttcctgt
gggatgacaagtttgccatccttacacagtacttgaacattttcgatcag
ctgaggtttgtatgcctccagcagcctgagtttgtccagcgttttttccg
tgtgttgagctgcagcaatctcccgaacagtcaggggatagatcgcattc
tcttcgctgcggttagcaaacacaaagttcatgaggtctgagtgttgtgc
tggggatgggtcctcttctgcttccatggtgtaataacaccagcatttgg
tgaaggtcatccagttttccttgacgtcctttgttggaccaaagtcaagg
cgtgaaatcgcatccgcaactgtgttgtggattcctttgatgtacacgat
ttcaggaccatattcttctagcaataaatgccaacggtaaaccctgtcac
aggttaaaccgagtgcatcttgcatgaggttcttgtggtctgtgtagact
acaattggctggccccacagcattcctttgaattctttgagtgtttcaac
aatggctagaagttcaatttcggttacactgtatttttgctgacagacag
agagttttctgctgaaaaatgcaattggccggttgttctgagtaatgacg
gctccaagttgtctcttggatccatcagtatagatctcaaacccttttga
gtaatcagggtaggccaaggacacatctttggcaatagtggcctttacgt
catcgaatgctttttgatgttcctcagtccatttccaaggtttcttttta
accttgagcagtttggattgtttggtatgaccacactcacctactaggct
tgtgagtggggcaagcatttcgctgcgccatgcccaaagatctcgatagt
attggaccatgccaagaaatctacggaggtctttgacatttttgggcagt
gtcagtgcaagtatcgactgtaccttcttgggttgtggttttattcccta
tcgtgggaggatgtacccaagatattctgtttcaatggcacagaagtttg
attctcgagcatttacttttaggttcacatcttgcagtctggagaggacc
aattccaatttagccaggtggtcttccagggttcccttggtgatacatag
tagatcatcaatataagctcccacgaactcaagggtggccattagttctg
tcattttcgattgaaatatgtccggagaaccagcaattcccattggtaac
ctgaggtaagagtacttaccccatggaaatataatggtgcagatcttgga
tgcatctggatccaacctaatggtgtagtagcccatgttgaaatcaaggg
ctgtggcaaaagtgaaaccttctaactcttgcatgactgtactaatttta
ggtaacgggaatggttttctaactatccttttgtttacttctctaaaatc
acttagaaaatgaacagtctgatctttttttggtactatgaacaatggtg
aagcccattcagatgcgggctgccactgtagtacccctaggtcacatagt
cttttgagctctttcatgaagtctctttgactgaatgtggcactgggtac
gctctgccatggtacggttttgcaccttccttcagttcaaaggagacagg
ctcagtattccaatcacctagtgtaccatcaaagaggtcctcgtatttac
ggaggagctccaacaacttattttgatcttgtagactaaggtgaggacaa
ttgttgtcaacaactgattggaggtctgctttttcatattttgcatctaa
gatgtgaactgcatgctgagtggcttcctcagtactacgtggttcatgaa
tcatgctgtggttaactgaccaagttttttcaatcttagagctagttgac
agactgttgatgtctctcatcagcaagatgatctcatcaatggtaatatc
ctttgtttgaaaatctagaacaattccaagctctcttagtgtttttacac
ctaagatgaggtcaaacgctggcttagccatcttttttcatcatactcca
caacatcaggtttaactgtgtattccttgctgttggagtactctaggaat
tttagagtaacttcgcctcttcctttggtttggaagcacccattcgacgt
gtgccaagactttgacacctaactagtcaagtagggaaaacgcttggtgg
ttcctttttcatggagcatgaggtcaccattggaaccagtgtccaatagt
actctcaagaagttgtttttgcgactcctggacaagtgtttgagttttgt
tgaggactgacttccagtcgctaatttttgtacagctagtactgctgtta
ctgagtccattgatttttgttggttagatggctcaattgactttgattta
tgtagggtgaccctcactgagttgggatctacatcaaagttagtggataa
gttcgaggtgggactcgaataatcctgaattaattttttgtcatttaatt
caaatttttggttactggtagtttttattggaccaggggtagtgtaattg
gctaactcatggttagttttagtttttttacatctatcttcattttcccc
ggtactacccgacccaacacttcaggaggagtcggaatcactgtcacttt
cttcacgacggcgacgttgcttgcctttttgttggctttcttgagagact
ttcaagtttctccatgcaagccaagacctgggcgtaggacttcttggggc
gactatcctcatgggacttttgtgcagcttgcccgaaagtacctcgcgta
ggagttccgtctttgttgtaccggcaacactccacagtgttatgcgtggt
gtgtgcgcccccatgctttttgcatagctcgcagttcttgtctacgcgcg
tatattccatgcgtgcttgcttgggcttcttgggaatttgttcacccagc
gcgaacttcttggagggctgttcagctccttggtcctttgcaggcttaga
agacgactgcctctcatccactgggtgcgccacctcaattcgctcaagaa
tgagcaatagaggcttaacccctttgggatagcacttctcaagcaagtgg
tactggtcctgtcacttcaacggacacatgtgcaatatatggcatgcaag
ttccgcgtcagtgaaggaggagacctgttgggtcattgtactcgcgctcg
ggctgtaatacaaacacgggaggtctttcatgtagttgttcagctgcatc
acgcgctgcacaaactgacgcacccgaaccttgttgggcttcttgaggca
atttgaaatatagaatttcaaatttttgcctgcgtcatgtgcgaaacaca
attggaggtgaagtaattggcaactcctgaatgactcggatgtcttgcct
ggtgacttcttccttttgattccgaagatgtcgtgaaacggacttgactc
cgtctgctccttgacaattaagtcccatgcctgacgtgcctcctcagtga
gaaggttggcgcagagttgaaaaattctagggccgagtcggtcatttttg
tccttaaggcgagcatgtcggcctttagggagagtgactctgtggtcttt
ttctccttctcagtcttgctgagggggtgatcggcaagtttgcgtagaag
agccttccaatcaccttttttgactcatatgccttttcggcatcatcgca
agcgggaattagacccattatcttggcggtactatacgccttgttaactt
gcagtacaaactgctcgttggtaccgtgtccggaccaaacagtgactcaa
gtttctgacccattcgcaagggtgcacttaagggtctcaggcttgaggtc
caaagcttcttggactgggtcccaatccggcacataacggataggggctt
tcttgccacctcttccgcgctcgcactcttggtttttaagcccaacaggg
gccatcttctcagcagacattcttgagagggctgctccgagacttgttcc
aagaaaaagggtcttgtaggagcttcgtggcaggagacgctcttgacatg
aatcttgttggcggcgggatcacgtagcgcggacgtggtgctactactta
ccggtgcacgaaagacaatggcttgacgagcgaacacgtggatgccgaac
actggactggcggaggacagacacgacggtgttgaacggacagtggtcgg
cttgacggtgatggagggtcgaaggacagtgcagcgatggacagacggtc
caaaaaaattgctcgagtaggttatcaattgatagcgacctaagccagaa
agtatttaaaaaatcttggtgttgactttgctgactttgtttttatgagc
taacactactgtacaagtgatgaatgagatactagttatctcatgcataa
taaacacaaatgatcatgggagagattggcagtgatttgtggcagttcca
tgactggcccatattcaactgcccaaaggaactgtcccatgggaaggttc
ctgagaaggaaatcctccattggatattcaacctaagaaaacacctacaa
tgtgtatggtggagttgtaggaaggaaaatcctatttggatatgatttct
gagaaactcatatcttatgacttttgagtccttcctctgtatcaaacaat
gtgaaggagcttatggagttccacctgtaagctccagattcttggcctat
gtcatggcctgaaatggcttactcttcagaaaatggcttattttcaaaag
taagccgttttctcgcaagtaagccgttttcgcttaaaacgacttactct
tggaaaatggcttactcatccaaggaaagccgttgaacagaataagtaac
ttgtttttaggaacatgttgggataattatttattagacaataatcaatg
catctacggcacatcttattgctagcataacctatgaacgtttcaatttt
tattccttcgtctaccaatcaactccccttccacccttgcacatcctcat
actatggtacatgaggtgggtaccagttgttttgtggaggtcaaactacc
tactagtacagagttcaactattgtatgatattcttcattaataagcccc
ttcaaatttagttgccataacagaggctcttttccctcaactccTtcctt
ctcctctttctcctccttctcctccttgttcttcatgttcttcatgttct
tattgttcttctcctcctcaggtttccttctccttctcctgctccttcct
ttcctccttctcgtcccccttcatctccttctctttcttcagtgagacag
tttttttactatttactaatatagacaagtaatacagttaatggtatgcc
ttgaagtagaattacttgtaaataaattattcttccatttcacatacatg
ggtagttgtgatgtttatatgcaggcttacctataaaattgtatcttctt
gccaaaataagtgcaactgcttgtgctatgcacaaactcagtaaaaaagc
ttagacaatacatgctacaacacaccatatgcccaacttacatcatcttc
ctacatttcctctatgtacctcatctcctacagtatttttcttgcttgct
gcaaaaaatcttgtggggactgctagtCTAGTTATTACATATTCAATACA
AGCTTACCTCTTTTCACCCATCTAccatatattcccgagcataagaacca
caaaatgtgtagtaattttgaaatgatacctttagtggttcttatacccc
gaatgaagctagttgtcctcacgcgatggaaaaaaatgtctcttgtcttt
atttctgtttacctcaattaccttacccaaagggtgccgtacactgcaca
tcacacacatcacaacaaacaatcgccagcatcccatgcagcacctcacc
atggtgacgagatgtgagttttcgatcaaaattaagtaactcggcgaata
tttgaaggcacgccgaactacacatatggatggattggtgttgataggga
gaatctaaacacgatagatttagaacaaaaacaaatgttcaccaaaattg
gtcattttgcagtggtggttcttatatcctggtcgttcttatgttccgta
atacatggTAAATTCTTTGGCATCAGTTCAAGTTTGCTCACAATGGTATC
CTTCTTTGGTTAAAACTTGTAATTTTCTCGTTAAAATAGTCCAATCAAAA
ATTTTAAAAATCTTAGTTGTGTAAGAAGTGGGGACTTTGTCTTTcttctg
tatctgattctcggtctccttcttcctctcctttgcctgcttctacttct
cAAGTGAAACATGCTTTAAAGCTGAAATTTAAGGGAATTCAAAATTCCAT
GAAGATAAATTACCTCAAACTAAATATTTTTTTCATTAGAGATACATGGG
TATGCTGTAATGtgacatgagccaaggatacctactggtactcctgaccc
ttcctgggcccaaggacaggtcccaggggtacaaagacaaatgggatttc
tactaactaagggtaggatcccaccaaatagaagcaggactcattaacaa
gactattcagtcctgcagggcttattactactaattggtaggactaaata
tacagcccattccagattccactggattcagtttggcatgcaagaatgca
tgtacagcccaaaccaggtgcatgtacacctagtttggcatgcatgaatc
caataggatgcatcaaaacctaacatcctcgaactacatgcaaattgcat
gctaaactagagaggactaccatgaggcagtcctcattttcaatcagttt
tatagctcataaaattaaactccaaacaactggaacaccccttttttact
tccttacctacaattacttttcgattacttccggcttaggtcactatcgt
acgatagccgaactcggtaagttgctcgcatctcaaccacacgaaggctc
atcccgacgacccacaggcggtcgaacaaaagcaaggtctaccacgcaga
gtactacgttcattgcacgtcaccgtgcgaacgatttttttcttagtcca
ccaaggagtccctacaagaagctcttcttaggcactagcttaggtgaaaa
actacgagccatgtcctccgtgaaagcgattcccgaagggcttaagtggg
tagagtgcgagcgtggcgttggagggaagaactcccccatacgttacatt
cctgagcaggatcccgtgcaggatgccctcgcgaaggacaaaagaccacc
tatttcaagctgactctccccaacacggaaacgagttgaaggtggcagta
tgggcgtccgggactcccgagcagtttctactgcatgtaagatccgcgat
tcacgcatgcaagcaaatggggcttgacacggacttcggcagccgagaag
gctgttgaaacagccaagatcgaggctgaactagccaagcaggattacgc
cacggtacgtaatgctgaaaagaagaagaagggcaataaacaagaggcgc
ccggtacgactaccgaggctgcatcacctgccctagtagaagccaaggcc
acgtatgacaaggtcttgaaagctctagaagatgcggcttcgccgtcgca
acggctggagcgaagcccttcgagctttatggaaacctcctctccgacga
ggcacgccagccctgggagaagattatcaaggcccaagtgactaaagctc
cttgggaagacatcaagggagtaccgcatacggagactcccacgaagact
tgggactcgtttcacgagtgcgccacgcttcacctactgcaggtgttccg
tcatgacgcgggcgaggccctcaagtattacatcacgaatacgctaaaaa
gcccaacagggtttcgattcgtcagtttttgtccgagttgaacagctcaa
cagctacctcgagacattgccctgcctgtattacagcccgaaggctaatc
aggcgaccaagaaggtattgcctcttgatgacgcggaccttgccactcat
ctattgcgcatgtgtccagctaagtggcaaacccagtatgacctcacgga
gaataccactccggtcagtactagggccttgctattggtcctagagaata
tcgagaacaatgcggaactcgataacaagcccgctagcacgaccaaggca
aaaggggctgatactggcggaagatggagtcgatggactcccgcatcccc
aagaagcccaagaaggtgggctggaccgaaaagcactgtgtgctatgcaa
gaaacatggggggccgcacaaaagtcacaatacgcgtgactgccgttgct
ataacaaggacggtactcccatcaagaaaaatgggggcgcaggtaagccc
ggtttaaaagaaaggaaaccggagggcactaacttcgcccagattgtccg
ggcggagttgaagaaagccctccgcaaaaagtctagtaagcgcaagaaac
gtcgcgctaatgactcggaaagtgacagcgactccgacgacagttcgtga
aggtgcgggtcggatagcactggggaattacgtagatgtaagaaacgtaa
attaaatactgcagttaacagttacactacccccagtccgagcaaagcta
tcctgactaataaaagtcaagattcaaaatcaattagatcaactgtcacg
aaaaccaagatatcaaaaaatcttgttccaagacaaaaagcccgaattaa
aattgaaataaaatgaagtcaacgacatcatccaactcaaaaatcttacg
acaaaaaagttgtcagtaataaaactcaacatactgaggctaatgtgcac
atgcccagtgtaaattacaatattaatcacaaacagaaagtgattacaac
aaacaccaaggatcgcctcggtgtcacggcgttagttgccataatggaac
cagcgactgaaagtcaatccgcagagcatacaaacaacctctgcggagtc
gccccagtaacaaaattaaagtcctactggactctgggtctgatggagac
cttattttccttccaaaggaaaagacaagccttttccctacctgactagg
caggtgccaaagtcttggcatacgtcaaatgggagcttccagacaactgg
aagaggtaagatcagagtcaaattctttgagtactccaattccaaggagt
atctcctacaacctgacattgtagaatacagggaagatgacatgaccaaa
ccagggtttgacctcattcttggtagtaataccttgaaggagttaggaat
tgtcctagactttcggacaaaggaaatcacagtagatgacatctcactgc
caatgagagacatcaacaaattaaagacaagagctactgtggaaaaagct
tggactatgaacaatagcatctaccaagagacatccaaggaaccacagag
cactctggaggcaacaaaacgcctcataaaaatactagacgctaagtatg
aaaaagcggatctcagggcaattgtcagagacaactgcactcacctaagt
ggcccagaacaagcaaggttactggagctcctacaagagtttgaggagtt
atttagtgggaaactaggtgactgggattgtaagcggtctccctccagct
aaaggaaggagcacagccataccatggcaggccttttcccatacccaaga
agcacatagaaataacaaaaagagaggtacaacgactatgtgacttaggg
gtactcaaatggcaagatgattctgaatgggcatcacccacattcatcat
acccaagaaagacaacaccgtacgggttgttagcgattttagggaagtaa
ataaacggatagtgagaaaaccgtttcctattcccaaaatcagcactgtt
ctacaagaacttgaaggctttacatatgccacagcccttgacctaaatat
gggctattataccattagattggatccagatgcgtccaaaatatgcacca
ttatctttccatggggtaagtactcttacctgcggttaccaatgggcgtt
gcatgttctcccgacatcttccaggctaagatgtctgagctaatggcaac
ccttgagttcgtgcgaacttatcttgatgatttactatgcatcagcaagg
gaaacctagaagatcaccttactaaactcagaagggtcttcattaggttg
cgagacgcaggcttgaccgtcaatgcgcgcaagtcgactttctgtgccat
ggagacagaatacctaggatatgtattatccagagatggtataaaaccac
aaccaaaaaggtacaggcaatcctcgcattaacaccgcctcaaaatgtta
aacagctccgtaggtttctaggcatggtccagtactacagagacatttgg
gcgagacgcagtgaaatacttgcaccattaaccaacttagttggtgagtg
tggacacaccaaagtcacaagggctaacaaaaccaagaaaaagccgtggc
attgggatgacatccatcagcaagcattcgacactgtaaaggcaacgatc
gccgcgatgttaccttggcctaccctgactattcccagggatttgagatt
tacacagatagttcaaaatttcaattgggcgctgtgattactcaaaacaa
caggcgctggcgttcttcagtaggaaactgagtcaggcgcagcaaaaata
tagcgtgaccgaacaggaactactggccatagtagaaacactaaaagagt
tcaaaggcatgctttggggacaacagattacggtctacactgaccacaaa
aatctaatgcaggatgctctaggtctgacctctgatcgagtgtatcgctg
gagattactcttagaagagtatggccccaccatcgtgtatatcaaaggca
tccacaacaccgttgcggacgccatctcacgactggactatggacccgtc
ccagatgacaggtcaacctggatgactttcgcccagtgttggtgctacca
caacacctcacagccagaaacatccctagcatccacccaggaatccatga
accaggtgtttgctaatcgcaacgaagaggactccatctatcccctcaca
accagagagatagcggaggcacaacaacaagatgaaagcctactaaacaa
aggctactcaactcagttagttgagaatatcaagtactctgtaaggaggg
caaaatggttattccaacaagcctccaacaccgtgcggtagcttggtttc
accactacctacagcacccgggactaaacgcctcgaagaaactcttcgtc
tgtcgatgtattggaaaggtctaagaacgacagtccaatcacacgtcaaa
aagtgtcacagttgccaggtgaacaaacgcaggcagataaaatacggaaa
ctgccaacaaaacttgccatcaccaacccctgggaggctctatgtgtgga
ccttataggaccgtacaccctcaagggcaaaaacaagacacaaattgact
tcatgtgcgtcacaatgatcgatcctgcaacaagctggttcgaaattgta
gagttgccggtatcacagctcccgaagcttgatattcccacgggtacaaa
ggggcacaagggcaaagacacacgtgtccaagaacaacaaccctactttg
acaaaacgtcagcaacagtaggtaatttagtcaataggacctggtttagc
cgttacccacgtagtcaatatattatctacgacaatggaagtgaatttaa
acttcacttcgagaccctctgtgagtcatatggtctgaagcgtaagccaa
ccagtgtcaaaaacccacaagcgaacgcaatactcgagcgggtgcatcaa
acaatcatggcgatgctccgcacagctgaattggatatggccgacaccat
cagcgagagtgacattgctgactttctcacaaatgccgcatgggccgttc
gctctacctatcacacagtactaaaaacttcgccaggtgcagctatcttt
ggaagggacatgttgtttgatgtcccctacattgctgactggtctaaaat
aggggaatatagacaacgacaaactgaccgtaacacaagacgggagaatg
cctctcgcatagactgggactaccagcccggtgacaaagtactgctgcga
aaagacggtatcctccgcaaaacagagagccggtatgaaagtgatccttg
gactatcacgtcagttcatacgaatggcacaataagggttcaacgcggaa
ctaagtccgagcgacttaacattaggagagttacaccatattttgaataa
actaaaaatgacttgtaccttacccctttctcctatcaagacttacgccg
tcattgctacaccatcttttttttcctcctcacggttttctttgaagagg
tttctttttcgtgagcattgacaccttatcgctccattcgtgggggcgag
tgacatgagccaaggatacctactggtactcctgacccttcctgggccca
aggacaggtcccaggggtacaaagacaaatgggatttctactaactaagg
gtaggatcccaccaaatagaagcaggactcattaacaagactattcagtc
ctgcagggcttattactactaattggtaggactaaatatacagcccattc
cagattccactggattcagtttggcatgcaagaatgcatgtacagcccaa
accaggtgcatgtacacctagtttggcatgcatgaatccaataggatgca
tcaaaacctaacatcctcgaattacatgcaaattgcatgctaaactagag
aggactaccatgaggcagtcctcattttcaatcagttttatagctcataa
aattaaactccaaacaactggaacaccccttttttacttccttacctaca
attacttttcgattacttccggcttaggtcaTAATGTTGTGATTAGTGAG
TGCCTCTAATGTTTTGAAGAAACAATTGAATTTCTACAACTGATTTGAGC
AAATGGCCGGAACTAACTGCCAGTAATTCATTTCTGAAGATGTGCACCAC
CAAAAATGTTTTCAATGTACTCTTGTTGCTAGCATGTTATTACAACTGAA
TCAATGCACTACCTGTAATTTATTTTCTGAGGTAATGTATGGCCAAAAGA
CTACGTTTCTTATTGCCAACAGGTCTTTACAACCAAAGGAGGCACTGCCA
AAAGTATGGTTTATGAAGAAAAACATGACTGAAAAATTCTGAACTTTTCA
AAAGGTGTGCACTGTCAAAAGAATGTTTCAATATAATCTTGTTACTGACA
CAGTTTTGCGATATGTCAAGATTTTTAAAATCTCGTTTCTATGAGAAACT
GAGGACTTTGTCTTTCTCGTTcttctccttatccttctcctccttttcct
tccccAGTGAGACACTTTTAATGTTGAATTTATGAGTATTAAAAGTTCTT
TGAAGGGACATTGCCATAAACTAAATCAGTTTTTCATGTGAGATATGTTG
GTATGCATAATTTATTTATTGATTGCATTTAAATTGCAATTTTAAATACC
TTTTCTATTCTACAACTGTTCTGAGTGCACAGCCAAAATAGTTTCTGAAC
ACGGCACCACCGAAAATTGATTTTATGAAGGTGTGCAGGAGAGAAAAATG
TTTTCAGTGTTCTCTTGTTGCTATTACCTTTTTACAACTGAATCAACACA
TCCCTATAATTCATTTCTGATGGAATGTACAACGAAAAAGCAACATAGCT
CATTGCAAGAAGGCTTTTACAATGAGAGAAGGTGCCATCAAAAAATGTTT
TGTCTAGGAATTAGTGGCAAAAAATCTAAACAACTCTTTGCAAATATTTT
TTTTCTGGAGGTGTTCACTGCAGAAAGAATGTTTTCAATCTACTCTTGTT
GCTAACAGGTTTTACCAATATGTCACCAATATTATTATCCTTGTTGCCAA
AATACTCATCCAAAGAAGGCACTCCAAAAAGTTGTTTTACGAAGGAACAC
ACTGATAGAGAACTTTTAAAGTTTCTCCTTACTGAAATTTGAATGAATAC
CTTAACTGATTATGCTTTAAAAAGAGTGTGTGAAGCCTTGTAATCTTTCA
AACAATATGTATCAACAGGCACTAAGGAGGAACATTTTGAGAAAAAAGCA
ACACTTCCTGCAGCTACTTTTTGATTGCTTGGAAGATCATCTTCTGTCAC
TCCAGAAAAATCATTCCTTTAACAGAGTCAATGTGAATGCATGTAGTATG
GAGAATGTGTTAAAACATATCTGACTGAGTCTATGCTGGCCatgttttct
aatagttgttgtatgagaaggtgaaatgactcagtatggaagcaagtcca
taaaatgaagacatgttaagaaaagaatgaacgaggcatgtaggagaaaa
ccaaaggaaaagagaccaatgcaaactgagaaaaatacagtatattacaa
gagcaataggaataaacaatgaaaagaaatgggccagatacaaagacaat
tctgattcaaatcagagaaaaatgttgtaaaaccaTTTCAATTGGAAGAA
AAGTTTCCCATCTGCAGAGACAACAGCAACACACCCCATTCTCCCCTTTA
ATGAATTCTTGTCTCGGTGTAGCCAGCTTCTACGTTCCATTGCCCAACTG
TCCAACAAGCTACTACTGTCAGTGGAATCTGAAGAATATTCTAACAAAAA
AGGAAGCCTGATCCACTTCTCATTATTTGCAAAACTAACCCAATCAGCAG
TTAAGAATAAATTCACTAACTTCACAGGAGCAAAAGGCGGCTCAGTTTTT
GACTTTCCCTATTGCTTTGAAATATCCAAAGCGGGTGAAACAGCAACATC
TGTCCTTGTTGAGTCAAGTCAAATAAGAATAACTTATATTGAATATTTGC
TAATAAAAGACCCAACCTCAAAGTACCACTTCATTCACACTTGTCACATC
ATTTGACAGCACAAGCCCAGTAGATTGCTTGGTTCCTAGACATTGGTACA
TCTGTCAAAGCCCATTTCCATTGCCAAAATTTAACCAAAATTGGAATTTA
CAACCTAGcatatcatcattcaaggcatgtcatatgttgttgagtggaat
ttaatgatcctgaactttgtgtctgtgctatatcaagacaacgtggaaga
cctaagtctatctatgttttgaaaagtgttgcaacagccatgtctaaaat
taatgcaatgagacctgaactcatctttgataagtaaaagaaacttgtct
tgatgattcatgtacatctgataaaaaattagagaaaccatgaaatactc
ttaagtgcttttcaatgattgtactgcacaaggcaacaaacagaaaggat
ccttcttttcATCTGTGATCCATGTACCGTCAGTATCTTTCTATCTGTCC
ATAATGACAGCGCCCTCCTAAGGTAAGTTGTGAACCATACTCAACAAATA
TTTCAACTTTGGCAACTCACACATCATTTTACATTAACAGAAGTTGTAAT
ACACAAATAAATTTGTAAAGACTTACTTCCAtttttgtatcatttttacg
aaatttgtggtgcacagttccactttttaagacttacttccatttttgta
tggatctcttaccattcaaagaaatctgttattacttacagacaaataat
atgcatcaaaatacaagaccctttaggcaactgcttaaaagaaggcacct
atatgaacagtgaagtcatattatgcaccttctagacaatgtggaatcat
ttcaaggagcacattcgaccaataatactgaaACGTGGCTTGCGTGTTTT
CAGAAAAGAGTCACAAGGTTGGTTGGATAGAGTTGTTTATTTCACTAATT
GTTGCATGTGTTCCCTCATGCCCTCTTGGGTTTGAGTGTAACTAAATTCC
CAAAAAGGACAACCAATTCTATTATGGATCTTGCGGCAATACACTGAAGA
TGAGAAAAGTTGGAAAACTCACATTCTGGCAAGGAACTGAAACTATTTTT
GAAGGATAAATGCCCTTCCTATAATTTGGGGCAGTCCTGTCATTAATTTT
TAAGCCATTGGCTAATATGCCAGGAAGAAAGGGGGCCTTAGAGTTGGTAT
GGAGTAGTTTCTATATTTGAATGTGCACAAGAAAATGAAGTTTTTGATTA
AAAATTAATCAATCCCAGAAGTGAGAGTTGCTTCATTTTCATGTTTGAAT
ACTAAATTACAAATGAATCAATAATTGTTTATTATATTACAAATCAACTG
GTTGCTTGGTATCTGCTGTTTTGAGTCATGTATGCATCCGTTCAACCCTC
AATATAATGACAGTGATTTCCCCCTCATATAAATTCAAGAATTAATCACA
TTTTAAGTCTTAAATTATCTCACCTGCTTGAAACCCTCCTGATGAATTGA
TTTCAAACCGAGGAGGTCATTTGTTCTGTTTAAGCTCTTATGGGAAGTAA
CATTTTGGTTTGTGTTCTTATTCCAGAGATATTGACTTGTTTGTCATAGC
AAATCATGTCATTGTAAATCAAGCAATCAGTACAATCAAGATTGAGATCA
AATGATAAACCATAAACCAAGCCTTCAAGATCAAATGAGATACAAGGACA
GATTGATCCGTCAAGATTGCTTCAGTTACAAGATCAGTTGAGTGACAAGG
TCAAAAGAGCAAAAATATCATCCAAGCAACAAGATTGGAAGAACATTGAA
ACTGAGATAATTCTAGCAATGAGTGATCAATTGAGCTTATGACTGAACAA
GATCAAACGTGCAACAAGATCAAACAAGGGACAATAACAATCAATTTCAA
GATTGACCAAGTTTGAGATCAGTTGGTCAACAAGTTCAAGATGGAATGAG
CCAAGCAAGGAGATGAGGAAAATGGTCATTCTTGCCAAAGTGTGAAGAGA
GCGGAAACATGCTTGGCTAGACCACAATACAAAaaatgttaaacgtgcag
ctgatgtagccacaccaataaaaattgaagtatattataggaaaaacata
ttttaaaagttaaggtctaaataaattgtcactatcagagttaggcctta
tgcagtgtccaatagattcaagaatcattgtttatgagttgcaacaagta
tgattcgtttttttgtgtaagggactccttgcataaagcttcttttctga
cgtacaaaatgtaatactcacaatgtctgtatgctgtattatgacaaact
gacttcactaacaaaattagagtgtattacttacattaaatatgtatcaa
cacccaagatctgactaagaggctctcacacTGtttgagttccagatttg
agacatgtcatagactcttattatattgttaaaacaaatcatatacaaaa
catttgtggtggagtggtgtttcttgagggatgtcctgtcacattcaggt
gttctacactgaaaattgctaccgtattgatgacagaagccaattgtgct
gcaggaatgtggtcatacaagatctgctgtatctgtgaaagcttttgggg
tctattcaactgtctgtggtgttactaatgctacttggtatggaaagtat
aggcaccattgattgtataaacaaccggagtctggggagggtaagctcat
cgtgtcaatctgatgaatcatttcatatgtgagtggaacaaagggacttc
ttgtagttaaaaatgtttgtgggaatgaaaatgaagctgacatcttcaca
aagaatgctgacagctcctgcggacagctgctactgtcagcatgcacatc
ctgaagctcactggcttcaacagttacaaggacaatgtaccgtccttaac
ctgttgatagggaagtagttagagtccagttttcatctccaCTATCATTA
TGTTTCGGTTTATTTTCAAATGATGGGACCAATGCATTGTTCTGTTGATC
CACCTTTGTTACTGATCTCGAATTCTATTTGTATCAACATTGATTACTTA
GCTTACTTGTGTTCTGAGTACAAGACAGTCAGAGACTTCCAACATGGAGT
CAAATTACTTCTGATGCTTTTCTCATGCTGCACTATTCAAGAAGATATGG
AAAAACTAGACACACAGCTTATAAATATGGATCCTCATGAAAACAAAATT
TTTCTAACAAAGATCCTATTGATTTAACATGTGTGACAAGAAACACCAAC
AAAAAATGCAGAAAATATCAAACGGTAACAAGACAAGCATTTCAAGCCAC
TTTCTGTGTTTCTTTTACCTCTTATCAAGCAGAGGACTCACTGAACCAGA
ATCAAATTGCCACTTCCATCGAGTATACCCATTCTCCCACATAGATTCAT
GATTTCCGAACCATTCAGAGTCGTTGCATGTTACATTCTCATCATTGCAA
CATAGGGTGCAACAGTCACAATGGATTTCTACTTCGTCAGAACTAGGGCT
TGTTGCGCAATCCGCTATGAAGTAGTTTATTTCGTCTAGCCGAGCGCACA
TAGCACTAGTGTTGCCCTTGAAGCTATTGTCATCAATCAAGAAAACCTCT
GTACAAATCACGGGAAACAATTCCAAAAGAATAGAAGTGGCACCATCAAA
AAATGCATGTATTCAATGTCGAACATTCTAACACAAAGGAAGAAGTTACA
CTCACCCAAATCTGTTAACTGGGACAAACTCTGAGGAATTGTTCCATTAA
GTTGATTCTTGTTCAGTATCAAAACCCATAGCTTGGTTAAGTTCCCAAGG
GACGCCGGTAAAGGACCCGTGAAAGAGTTCTCACCCAGATCTAAGAACTC
TAAATCAGTGAACTTGTTTCCAAGCCATCCAGGTATCGGACCTGTCATCG
AAGTTGCTTTCAGTGACAGCTCAGTCAGATTTGTTAGATTTTGTAGCCAA
TTTGGTAACACCCTTGCAGTAAAATTATTTCGTCCCAAAAATAAGTAAGT
CAGGTTGACCATGTCTCCAATTTCTGACGGAATATCTCCAGAGAATTGAT
TCAATGATAAATCCAAATGGGTTAAATTGGGCAGCATGATCGTTTTCGGG
ATTGATCCAGTGATATTGTTTGAGTTCAAAGCTAGGTGCTGTAAGTTGCT
CTTCGTAACAGACATGAAGGCTCCAGGAAGTTGGCCAGTAAGCTGGTTGA
GACTCATATCAAGTACCTCCAAATCCGACATGTTGAAGAAATGTCCAGGA
ACAGTTCCACGAAAGGTGTTGTTGCTAATGTCCAGCTGCACCAAGTTTGT
CAGTTTCGAGAAAAACGAGTCATCGATCGTGCCATTGAAGCGATTGCCTT
GCAGATAGACGTGAGTCAAATTTGTCATGTTTTGGAGTACATCTACGGAG
CCTGATAATCTATTGTCATCTATTAGAAGATACTGCAAACTCTTCATAGA
TGACCAGCTGCTAGGAATGGTCCCAGACATTGCAGTATTTGATAAGGCAA
GCAGCTCTAGCCTGGGCAGACTTGCGATAAAATTCGGCAACGTCCCGGTG
ACGTTCGCGTTGTATTCAAGAGAAAGATTTGTAAGATTGACCAAGTCCTT
GATAAAATCCATTTCTCCATCATTTGTGTTACAGACGAGAAAATTCATCT
GAGAGTAATAACACGACAACAATCATCTGAGTAGTTTCATCGAGGCAGCA
ACACAATCATTGATGAGTGATATTCGTACCTCCAAATTCAATTGCTCTAA
ATTTGTCAAGGATGAAAATGACATGGGAATCTTTCCTTCGATTGAATTGT
AGGACAGAGCCAACTTTTGCAGTCGTGAAAAAGAACCATATTCAGGGGGA
ATTGTTCCGGTAATACCAGGATTAATGTCAATATGCAGTTCCTTCAAGTA
TTTTAAATGATGAAGTTCCATGGGTAGCGTCCCTTCCATGCTGTTGGCAG
CTTTCCAGAGTATGAAGAACGTGAGCAAAACGAAAGAAACGAGCATTCGA
CGTATCTGCATGTCTGAAACTCACGCAACATTAATATCTGAGTGACAATT
CGTTGTCTCTGCCATTCATCTCCTTCGTCGGTATCGGGGTCTTGATCACA
CCTGATTCCAAATAGTATCCCAACATCCGGCGGCAAGCCATCCATACCAA
AAACGTCATACCAGTAACACTCATGTGATCCACTCAAAAAGCGAAGCGCA
TATGTCCAGTGGTCAAGTCCACCCGTTGCGAAAAACAGCACCGCTAGAAC
GTATCGCTGAACAAACAAATATTCATCCAACGACGACTGCGTCTTTTTGG
CATCGGGGATTTGCAATCGTCTTTGATCAATGGTGGCTATCCAAAGTGCT
GCCATATACTGGGGTGAATCCATCGACATGATCAAATCAACCAAACTTCC
AGTGGCGGTTTCGTCCATAGGCACCCAATCATCATTTCCAGATATATTCG
CTGCCACCAAATAGTCGATAGTGCGGTTCAAGCGGAGTTTATTCGCCTTG
TCGAGCGCTCCATTCTCCCAAATGTTCCACCACTGATCGTCACCCTCGCT
GTATAACGCATTCGAGCGAGAGAAGTACTTGGAGGTAGCCACAACGACGC
TTATCACGAATGTCAATACAAGGAGGAGCATCTGACACTTCCTCTGCTGC
TTCCCAGCCTCTCTTAGGGCGGCCGCTTGAGCCGAAGTCATTCCCGGTGA
ATGCTCGTCACCGTCATAGATGGAGAGGCCGTCATCTAGGACTGTGTTCC
CGTCTTCGTCGTCGCGGAAGGGTGGCATATCTTATTGGATTGGAGAGCAA
TATTATTGTAGAATACGGCAAGATTGGTATCAACGATGGAAAAAGTTCGA
GAACTAAGCGATGACTAGATTTGCCATGTAAATGACTACTTCTCGACGTT
ATGTGATGTTGTGATCGTTTGCTAGACGTGCTCATTCGACTTCTCCTCTC
GCTGTGTTGGCCATTTCGTATCGGTTCTGGATCTTAATTCTCATTTATTC
TCATTCGTGTGAAACTATGTGACCTCTTTGCTCCTCATTGTGACCCACAA
AGATTGTGTGTGGTAGATAAGGGTAGATACATTACGCAGAACCACGTTTT
GGCAATTACACGTATTCCTATTAGTAGAACATAGTGTAAATTTGGCGATA
AGGATTTGATCCTGATTTGATCCATAGATAGGTATTGTATGGTATTGTAT
ATCCCTGGTATATCCTTTACACACGTACCATGAGGACCCTACCGTGATGT
TGTTGTCCAAAACCGCCATCGCTGCCAGTCTCAGTGCCCTGTCCATGTCC
AGCAGCAACACCAACAACGCAGGAAGCATCATCTGCGCAGGCTTAAGCTG
CCTCGATCTACAGCTTCTAGGATGCACAAAAAGCGGCACCGATGAAGCTA
TCGAACGATACGACGACGCCGTCCACTGCGCGGGCGGGTCGGCATCAATG
ACGGGGACGACGTTGGCCTTGTTGCTAGGGTCAACGCCGGACGAACACAA
GGAAGAAGTACACATTTTGACAAAGATCGGGATGGACTTCGCGGGGGACA
CACTTGTCGAATTCTATCGTCGAGCGGGGGCTTCCACTCGTCTCGTTCTC
AAGGATCCAACGGCGCGCACTTCCATGGCTGTCCTACCTGTGTATCAGAA
TGGCAAACGTGGATGTTTCGTGAATTTAGCGTGCAATGATGAATTTGAAG
TGAATGAACTGATGGGACAGCTAGAGAATTCGAATTTACGACATCCGCGA
GCTTTTTTGTTCGGATATCCACATTTGTTGCCTAAAATGCAGGGGAAGTC
ATTGAACGGTATGCTTGCGAAGGTGCGCGAAAAGCTATCTAGGAATGGGC
AGGCAAGTGTTCTTATTGGGGTTGATTTGAATGGGGTTGATGGATCGGAT
CGAGTGGCAGCTCAATCTGCCTTGGTTCCAGCGCTGAGTCAAATTGATGT
CCTGCATTTGAATGAAGACGAGGCCGCCGTTTTGACTTCTTCTACTCTGG
CGTCAAATGAATACGACGTCGATCCAGAATTTGGAATCAGCGCTCATCTT
TTGCGGCAGATTACATCTTTTCACGATCACGGATGCGCCGTTGTTCTCCT
TTCCTTGGGATCAAAAGGTGCCTTTGTCAGCGTAACTCCTCACGCCGAAA
GATTACAACAGCTATCATCAGCTCATCAGCCGTACGCGGTTATGAGAGAC
TGGACACCGGGGACACGAGCTTGCGTTCCGGCGTTCAAAATATCTCATGG
GGAAATCAATGCGAATGGAGCAGGAGATGCCCTGTTTTCCGGATTCTGCC
TGGCTGCAAGTTCATGGGCAGCTAATAAACAGAGTGATCAGTGGAAAGTG
ACGCCAGAGGTGGCTGCTAAATTTGCCTCACTTGTAGCATGGCAACGGTG
TGATGTCACAACGAGAGATGGCACAGGAATGAAATCTGCGGATTTATTGA
TGGATATGCTTAAAAGTGGGGATCTCCCTGAAGCAATAGATGCGTAGTAC
CAAAGGGTTGAGAACAATGCTAAAGTGGCTATCTTTCATTTGCTTAACTA
AGATTAATTTCCCATTGCACTTTATCCATTTACAATGTACAATTGAAATA
TTTTGGTCCTGATTCAACAAAACTTTTGATGCATCAGCACCAATACAGAT
GACTGACAGCTAGCTGGCAACCTTCCTCCTTAGAGCACCCGTTGACACGG
AGAGAGATTTTTACTTCCTCGGATGACTTGTTCTCATCATCAAATATAGT
AAACAAACTTATACCGTTGAAAATTTCCAGCTTCTCGAGAAACTGCGATT
TGTCCAAGCTGGCAGTGACATCGTCTACCGCATAATCAAAACTGAAAGTA
TCGGGGATTACGTCTGCGAGAGATCTTTTGTTCTCTCCAAGATCACCGAT
CTTCAAGTTGACAGCCACATACCCAAACTCCATGCCAGAAATCATCATAG
AAAGCCAGCCAGTTGTTTGATCGCCAGAAATGAAGCCACGACTTCCATGA
TGAGCTTCCATCAAGCAGGTGCTTGTGGACACTCTACCACACGAAGACCA
GGGAGTATACGATCCGTCGCAATCGTCTTCTGGGTACGAGTGGTGAATTC
GCCATCCGTCACCAGATTGAATAGCGTCGAGCCGCCTCGATGGACGATCA
CGTCGTCTCTGTTTTTTTAAGTCCAAAATTTCCAACGCATCCACAGCGTG
AGCAGGGACGTCGGCAATAGGATTCTCCCATATCTCTCCTACGAAAACGC
TTTGAAGATCGTAGACAGGTAGATTTCCACTAGCAGAAGGTACAATAACG
CTTTTCAAACTCGTCACCGTTGGATTGGAACGAGGAGTATACTCTGTTCT
CCCCTTTAGCCTTCGATTGCACAATCTCTTAGGCAATTTCAGCTTATCAC
TGAGCATGTAGCAATGCGGCGAGTTTTCTTCAGTCAGAGATTGGACCTTG
CTTTGAACATTTGTTATGTACTCTCCCATATGCCAATATTCATCTGCTAA
CGGATGGCCTTCATATATAGTTTTTTCAGACCAAGTGTTTAAGGCATCGA
GAAGAGCGGCCAATACGTTGTAACCAAGAGTATAAGCTTTTACTTGATGC
ATCCGCCATCCGATGGCTGTTGGTAGAACAGGTATCTCATTTAATTGGGG
TAAAGAAGGCCGCGAGTCCGATCTATAGGCCCAACACTGACTAGAGAATT
TGTGATCGTCTTCTTCGCATACTTGTTGCATCTCAGGGGGACAATTCAGA
AACTGTGCCGCCCATGGAAGAGTTCCAGCCATCTCTTTACTGGTTGTTCC
CGGTATTCCAATCATTCCATTACCTAATTGACCAATATCTGCATCGGCTA
ATTCGTGAAGGTTGCGAAGAATTTCAAAATCTCCGCCCCAAATAAAAGGA
AGGTGATCGCGACCAGAAAGCAATGCCTGCCTGGCAAAGAAGTCAAACAG
TTGAGCGGCGGTATCGTCTAGATCCTGAGAGTATTCGCCGTGTTCATTTT
TCACAGCACTGTAGTCGTCCCAGACAACCATGTCAACATCAGACCCATAT
ATCGAAGACCAACCCATCGAGCTTTCTAATGTGGATCTCCCACCCAACAA
CATTTCAGCTTGCTCCTCGGTGTTAATGCCTGACATTGGAGGCAATCCAA
TACCCCTCACAACAAGCTTCATTCCAAGTTTTTCAAATAAACCACTCAAC
AAATGATCTAGCACTCCCGCCATACTCTGCCAGCCATGGTTTCCGCCGTA
TCCCATACTCTGCCAACTTCCCGTGACAACAACAGTGAAGTTGGAATTCG
TCATCATTGCATGTAATAACCTACGTTCCAACCCATCCAGAGAACGAGAC
GTAGTCCAGCCCCCTCGTTTCTCCCAAGAATCTGCACTTGATGACAATTC
TTTCGCATTGGCCGTGGAACTCAGATCAATTTCCGCCAAACGAAACATAT
CCAATCGTTGATTCATCCGTTCCTCGGGATTCACCACCACGCCATGAACA
TCTCCATCATCTACCGTGACATTGACCAATCCGTGCCCATGATATGTCGC
AAAGATGGCTTCCTGCCCCCGACGCACCAATTTGGTAGCCGCATCCAAAA
AATGATTGACGTAAACAGCATCCACTTGCCATGAGTCTTCTGGGAAATCT
TCCCCCTTCATATCCAAGTATATGTCCGCCTTTTCGACGGTCAAGTAGGG
TTCCGTGGGACGATCCTCCGCCGACCCATCGAAGAAGGTCCACGTGCCAT
AGATTGAGGAAAGCAACGTGTGTCGTTGTTCCGGCGTTAAATCTGCCAGC
GGATCATCGATTCGTTTGTTTTCTTCGTCCGTTAAATCAATGCGATGCCA
CTCGGAGACATCTTTCTTACTGAACAAAATGAGGAGGAGAAACGTCACGA
AGAGGACGCCGATGCAAGATCGGGCGCGATTGCGTGGATCCCATGCGAGC
GAGCATGCTGCCATTATTCGTACTGCGATGACTTCGATGCGACTCCTTGG
AGTGTTGTTGGATTTGCGTCCTCCTGCGCCAACCGACGAAGTGACACTCT
TCCATGCGCGTGAGCCCGCTCCCCTCACTGTTGCCGCGTAGGTGATGCTG
CGATCCGTGCCGCCGCCAGTGGTTCCTACGCCGTTGGGCAGTCGTGTCAT
CATGAGACCTTCTAGCTCATAGTCTTCCAAGTGATCGTCGTCGCTTACGA
ATGCTGGACGCTGCGCTCGCCCCTGCATCCAGTGGATCGGAGCGGCGGGT
GGATCGGTGCAACTTTCCGGATCGCAGGGCATGCGACCGGGCGTGCGGTC
ATGTTGGCCTTCGTTATTATCATCGGGAGGGTCGCCTTGAAGACTGCTGC
TTCGGCGTGGATGCTCCGTTTCTATTGGCGGCTCCATCGTAGCATTCGTT
GTCCCGGAATAGCTGGGAAGGAACAAAGGACTGAGAGCTGAGTGGGCAGG
ATCGAGAGACGAAGCAGGCAATAATTTGAAAGTGCTATTGATGGAGAGTG
CTACGAGTGTGCTGAGAGTGTTGGGTTCGCCACACTACGATTACGCTTTG
TAAAAATAATAGTTTGACCTAAATACCTCCTAAATACCTAGGTAGGTAGC
CAAATAATATGTAAAACAATATAATTACCTCTAATTACCAATTAGTCGGG
GTTAATAtgttaggccaaaagctaggtaacttacaattcccgaggaattg
cacatcactttttttggcgatttcaattcctgataaattttgactttgac
aaggaattgcaatcggcccaggaatatgcagaacaattcttggggaacag
cctttttacatttgaatagtgcgaaatagctcatgttgttgtcagtttag
ctaacttctggcatcaaaattagttcaacgattgtttgcactaattcctg
cgaaatagaatcttttggtggtaatattttcgcagatgtgtaacacatta
atttaatccgattccttaggaatcacaagactgcaatattccgtcgatga
taaccattcctaaagaattgtaacaaccactcagtaccgtactaaagata
gagtatgagaagccccttgatacagtatgagagccccttctcgaatgatg
ctgatcgtgctattttaatgccaatcgatcacaccatcattcgaattaat
gccaaactattgcccttcacagaaatcccgggctaaacaatggttaccga
ggaattgcaaagttgaaaagtgcgactacttgtcaaagtcaaaatttatc
aggaattgcaattacgatcgccaaatgttttgcaattattagcaattgta
agttacctagcttttggcctaacaAATAGAATCAACTCACCAACATCAGC
CAGTCATCTCACGACAGCATCAAGCTAGTAGGTCAAGCTGCATCACCCTC
TAGATCAACCCTCTCTGCCTCCGCTCCACAACACCGACCTGTCTGAGCGC
TTCCGCCACAGTTGCCTCTCGTTTCCAGTCCTCTGCACGCCCCGATATAA
TCGACCTCCCAATATTCACCACAACCTCCGCAACCTTCTCGCATCCATCC
ACGCTGCGCCTTCTTACCCCCATCCCAAGAATCTCTTCCTCATGATCGAA
CCAACATCACAATCCACAACGACGCCCCTTCATCACAAATGGACTCTCTG
GTACGATAACCCACGTCTCGCACCCCCCGGCACCGATTGGCACGACAACC
TCAAGAATTTGGGGACTTTCCAAACCGCAGAGGAAGTAAGACGATTGCAG
TTCTCCATTCATGCCTGAACTTGTACTCAATGTTTGCAATTGTCTCACTG
TCGCCATTCAGTTCTGGTCTATTTTCAACAACATCCTCCCATCCAGCCAA
CTCGCCGTCAACAGCAACTATCATCTGTTTAAGGAAGGCATCGAACCCAT
GTGGGAAGACCCACAAAACAAAGATGGAGGGAAATTCGTTCTCTCCATGC
CGAAAAAAGACACACGCGAAGGGCGGGGCGACGAATGGTGGTTATACACT
GTGCTCGCCGTGATTGGCGAAACCATGGATTTGACGGGGGATGAGGTGTG
TGGATGCGTGGTGTCCATTCGAAAGTCGCAGGATAGGATTGCATTGTGGT
TGAAGAGTTCGGATAGGAAGCGTTGTACCGAGGTGGGGGCTCGGTGGAAG
AAGGCCTTGGAGGTGTCCAATAAGACGAGCTTGAAGTATCAGGCTCATCG
CGATGGTGAGTAGTTGGTAACGGCTAATGATTATTGAATAGGTTTCTCAC
TTTGCCTCACGTGCTGTCGTTCTTGCTGAAATAATTGACAAAAAAGCTGC
TGCAACTGGAAGTTCCTTTCAAAACGAGATTAAATTCGAAATTTAATGAC
ATTTACAATATTGAGTGGACGGCAACAGTTGTATTCGCGGCAAAAGTTTC
GATGTGGATAGGCGATGTTCCCTAGTTGCATTTACTGTTTCCCCGTGTAT
CCCGTTTGTCTTTCGTCTCCTCTAGCTAAGGATTAAGCATGATAAACATG
TCCTATTTAAGCGAGACCAAATAAATCCCAATTGGTATCAAAGTAACCAT
AATCACAAGTGAGTTCTTCTCCCATTTTGATATCTGAGCCAGATGATGCG
CGATGGACAATGTGAGGTTTACGTGGTCAATGAATATGTTTTGGCAGTGA
GTTACATTCAAAACTCACCCCGTACTGCATATAACTGGAGAGATCTCTTA
TGAGACGGAGCAGTATTGAAATTGTCATCATGGTTCATCAAGGACGCGTT
TCCCATCGTTAGACACAGCAACCAGCCCTTGTCTTCAACTTGTTGGATCC
ATGTCCACTCCATCGCATCACATGGCATTGGTGGTGGTAAGGACATTACG
AACTTTTTCCATTGCATTCCATCATTCCAAAATGCAGTTCCCACCGATCC
GTCGTGCACAAGCTCACCTTCCAAAAAATCTCGCGCCGCATAGATGCCTC
GACCTTTACCCTCAGAATAACCTGCATAATAGTTGACGTCTTGATTCTCA
TCAGTCTGTAATAAACTCAGATCCATGCCTGCCTGCGATGCATGTTTCCT
CTTCAAGACAGCCCACATATCAGCCGAGAAAAGTGGCTTATTACTATCAT
AAGCGTGATCATGACAATTCAACGATTCGTAAAGATCCATGAATGAAGAC
GACTCCCATTTTTTAGAAGACGTCTCCTTGTTGGTAAGCTGCAATGTTCC
AAAGTCCGTATTTGTCATGACCATGGTTGTCGTGTCACAGAGATCCTGTG
TTGCAATCCCGAATGAAATAAAGATTGTCGCCACCGTGGCGTGAATCCAA
CTTGGTTGAGTCATGTGCTCTCGAAGTACAATTAATTGATGGTGAATCTA
ACGACGATGAGAGAGCAATTGTACTGGTTTCTAGTATTACAATTCCAAAA
TTTCGTGAACCCTTTGCATCAGCGTATAGTTCGCCATTCCTATCATGGAT
TGGCTCTTGCTAATGTAATGTTAGAAATGGCAACAGTTATAGACGCCTTG
CAGCATGACTTTATCCTATTCTATTTCTGGATTACAGGGTGATCTTAGTA
ATGCGATTAAATAGCATTGCCCTCGTACCCACCTACTTTGCCCTTTTTGC
TCGGTTCTTCGAAAGCACTTGGCCAGTATTTTTCTGCACTGCCCTCTCTC
TAGAGGCGTGAGAGGTAATCTCTCGTGCCACAACTTTTGCAAGAAACAAT
CTTCATGCATAGGCCATGATCGTTTAAAGGAGAGACAGCCCACAACACCC
TCAAGGGGTGCAGCGCACCTCGTAAAGTTCCAGTAGAGCATTTACGAGTA
AAACAAGTTGCTGTATGATATATATAGCGACCTACGGAACCTAGTGGCTA
CTTCGAAGCATTCTCAGGTTTTCACGCCTTTCACGTCAGTATCACTCATG
TTGATGTTGTCTAGCTAGCTATTGCTTTAAAGAGATAAAGTGGCACCATG
GTATCTCGTGACTCAGAGACCAAACAAATTCCAGTCGGTATCAAAGATGA
AGTAATCGTACGTGAGCTCCTCTCCTTTCTTGATATCTGAAATATGCAAC
GAGAACGTGATTTGAGTAAAACAAGATGCTTCCCGGACATATCAATGGGA
CGGGGAGACTCAAAAACTAAACTTACCCCGAACTGCATAGAACTCGAGTG
AAGTAGCATTTAATGGAGCAATGTTGAAGTCATCTTCGTGATTGAAGAAT
GCAGCATCATTCGTGTTAAGACATAGTAGCCAGCCTTCGTCTCTAACTTG
CTGGATCCATGTCCATTCCAACACATCACATGTCATTGGGTGTGGTAAAG
ACATAATGTACTCTTTCCAGGCCAGGCCATCATTCCAAAATATAGTGCTT
CGTGACCCATCGTGAACCAGCTCACCCTTTGAAAAATCTCGCGCCGCAAA
TGTGCCTCGACCTTTACCTTCAGCGTAACCTGAGTAATAATCAAGTCTGT
TCGTGTCATCGATTACAAGTAAACTCGAATCGATGCCTGCCTGCGATGCA
AATGTTCCTTTGATGAGAGCCCACATTTCGGGTCTGTAAAGTGGCTTGTG
CATATTCGCAGCATGTGCCCAACAATCCAAATAGTCATACATATCAGCGA
AGGAATACTTCTCCCATTCACGATCTGAAGACAATGCTTCCTCATCGTTG
GCCGTCGGGGTGCCACTTTCGTTCACGGAGGTCGCGCACTGCGGTACGTC
CTGACAATCCACGGAGCTTATATCGGTCGAGATAGTGGACATGAGATTTA
CAGAGTCGTCGTATGGCGCATTTGTCAAATGAATCGCAATATCTTCTGTC
GAAATGGCACGAGTCAGGTCATCAAAGATTAGGGACTGAATGACCATCTC
CATCAACACGACCCAATGGTGCATGGTAAGTTATGCCATCTATTTGGAAA
GCTAATATTTAATATATGAAACGACCCCTGTAGTTTGATGGCTGTTTGAT
TGATGTCACTGCTAGGTCTCTGCTTATGCGGACTGCGGAGGTTAAGTTTA
ATACAATAATTATTTGCTCCTGTCTCGGTCTCTGATCTTCGATTGTGTGG
ATTGCTTATTGGAATCTCCTACTGAGTGTATGGTACTTGCTTCTGCAACC
GCTAGACGTTGAGGGTTTTTGAGAAGTGATACCCGATTTTCCGATTTCCG
TTCGTTGATGATAATAATATACGAGTATGTATAATGTAAACAGTTATCCT
CTTCCCGGAAACCCACCGTTGTAATATTATTATCTTCTGTCAAGTCACAC
GGTGTGGCTGTCGTAACAATTTTTACAGGCTCCCCTTCTCGCCCTGTCTA
ACGACAACGCATTTTATTATTATTTTTACGATACCTTTCCGTGGTCATAG
AGTACCGGAGCTTGAAGCGACATGCTCTTTCTTTGGCCATAAAACGACGT
GAGTGGTACCTTTCAAGGAGGTTTTGTTTCGCATGTCGCCACTATTATAA
ACCATGCGATGGTTTGGCGCTTATTGTACGATGCAACAGCATTGACCAAA
AATCTAAAAAAAGTATAACTCTATAATATTGGGTGTGTATTTGCGGCATA
TAGTGACGTCAAATTTTCCCGATAATCACAAAATAGTCGTTCATGATGAT
GTAGTCGTATGTAGTCATATGTGTACGGTACTAAATTCGACTCCCATACC
ATTTTATACGACATGATTGTACAATACAATACCGGATGATAGTATCGTAT
TGTAAAAGTATATAATATTATTGTAAGCGTACTGTGTACTTTATGGTACA
GAATCCCACACACACGTTTTTCAGCTTTTCTACCCGACCCCGGCAGAGTT
AAATTACCGTCACCCGGTTATTCATGAAACTCCGCCTCCCTGCCACGAAA
TTCAAGAGCTAGAACAAAGCAAAGGAGATTCTAGAATGATGGAACTCAAG
TATAACACTCTCTACGACCCGAAGCGCACCATGCTTACCTCATGCTTACC
GTACCAATATATATTGGGAGAGATGTTGGGCATGTTCTAGAACTCATTCC
AGAGGTCGACACTTTGCGTGGAATTCAATTCGATTTTTGTACTGCCTTAT
CTGTCACCAGGAGACCCACAACCAACGCATAGCGAGCTATCGATTCATTT
GCCATATTTCATAGTGTGCAACCTCGCTGTACCCACAACATATGGTATTT
GATGGAGCCCTCACGCATTGTCGCTCTAGATGAATCCGTGGCCGCAATGG
ACGCATTAACTCTCGAATCATCGAATGGCGACGCAAAATGTAGTCCTGCC
GTCATCAAGAAATGTGTCTTCGTTGCATTATCCGTCGCGTCCGCATTTGT
ATTCGCTGTGGGTTCAGTGCGTGGCCCAACAATCTACATTAGGAAGACGT
CTGTCGTGACTGGGAACCGAATAGTCTCTAAGGGCGAATATGCACCGCAG
AGGGCAACTACCGAGAACGACGCCAGTGCCAAAGTACCAGACCCGCCTGT
TTTACGCGAACGCTTGGTTTCACCATTTGAAGAGATATGGCCAACTTATT
CTTTGCCTCCGTGGGCCAGAAAGGCTGTCGATTACGATGTTCCTCGCAGC
CAGAGTATGTGCTTTGTCCACGTTGGCAAGGCTGGCGGCTCCGCTGTCGG
TTGTTCACTTGGATTCTCTCTCCATTGCGGGGAAAGTAGCACTCAGGCTG
ACGGCGTTCTGCCTAAAATTACCACTGGCATCTTCCATAAAGATGTTTAC
AATTGCCACGAAGACGATTCGACTTACCTTTTTGTTGTGCGCGATCCCAT
TGAACGAGCACGATCGGCTTTCAATTATGATAGACCGGTCAAGGATGCTG
ATGACTATGCTAATGTTAGAAGTCGTTATTCTCACTTTTACGAGGATTGC
CAATTTGACACAATAGAAGGTGAGCAGTTCTCACTGTTGAAAACTGACCG
TGTTATCACAGTGCCTCTCATCAATTAGATTCTCGATTCGTGTGATATCG
CTCAAAGTAATGGTTCACAACGGGCTATCTGATCATGGCGACGCTTCCGC
TCACTGCAAGAAGCTTGCGTTCCAAGCTATTAGGGGTTCGACATATGTCG
CTCCGAGTCATTTctactacaactatcagtactactactaTGGAGTTCCT
GCGAATTCCTCCATAGTCGCAATTCGTAATGAATATCTTAACGAGGATTG
GAACGCCCTCGAAGAAAACTTGAGTGGGAGGAGGGATACCATGATGGTGG
ATTCTATCCCGAAAATCAACCAGAACACGTGGTCTTCCCAAGATGATTTG
TATATCAGTGAAGAGTCGCTTGCTGTCTTATGTAAGGCACTGTGCAACGA
AATTCAAATCTACAAGCAGATTCTTTTCTTGGCTCAGAATTTGAATCAGA
ATCAAGTTCAAGCATCACTCGATGCACTTGAAACAAAGTGTCCGGTGGAG
GCTATCGCGGAAGATTGTCCTGAAGCCATGCCGGATATTACCAAGAAGCT
AGAGGAGAATCGAGGTTACGGTCCGGAAGAAAGCACCTCATGATCGAACT
AGACAGCAGTTTCACTTGCGGATGTCACCTCGATTCATTAAATGTACCAT
TAGTTGTTGCCGAAGTTGCAAATATCAGGATTATTTTAGTAGAATTATTA
ACTGAACGTTCAACTACAAGATCGACGTTTTTGGTGACTTGCTTAGTTTT
CTGCGTTACGATCAATATAACTCATCAATTCGTCCATGTCATCTGGGCTA
CCCATGAAGCAAGGGCTCCTTTCGTGAACTGTTTTTGGTGTGACTGAGAG
CAAGCCTATCTGTCCGTTGGAACTTTTTCCACCAGCATGCTCGAGAATAT
ATGCCATTGGAGCGGATTTGTAAACTAGTTGAAGATTTCCTTTCGGATGG
ACCACATTATCTGATGGGTAACAAAAAATGCCACCATAGGTCAGTGTTCG
ATGAACCTTTTGGATAGATTAATAAAAAATAACAGAAAAATAAGTATCCA
TTGACCTTGTAAATCAATAATGCACTGCAAGAATCTACTTACATCTCCGA
CCATTGAACCTATGTAACGTTGAGTATATCTTTGTCCTGTTTGTCCGGTA
CCAGTTTTGATTGTTTTCAAATAGCGCTTAAAGTTCTCGTCCCAGCTCTC
CGAGTAAGCCTCGTTGCAGCTATAAATATTACCACGTTTAGGGATTTTCA
TGTTGGGATGGGTTAACACAAACTCATTAATAGTTGGGTCAAGGGTAAAA
CCGTGTGTTCCACCGCCGAGAGAGAAAACGAGAATTGTAGTTGAGCTGTA
TAAACAGTAACCTGCCTGTGATCGCACAAAAACAAAAATGAAATCATCAC
TACTTTTGTTGCCATATTCGTACTTAGGAATGGAACTTACCGCAAGCAAC
TTGTTTCCGGGTTGAAGGACTGCTCGAGCAAGAGATGCCTCGCTCGTGAG
ATCTGGCGACTCTCCTCCTTTGAACCCCGCATCTGCGTCAAAAACTCCAA
ACTTTTTGAAGCAAAGCTTAGCAAAGGCAATATACCAGCAATTTGTTGCA
ATCTCAATGACTAAGACTACGGTACACTCACCACAGTCCCAGTGCAAATC
GCCGCATCTGCATTCCCACTTCCATCCAACGGATCAAAACATGCAGCCAA
CCTCCTCGCCCTTCCCCACTTGTCATCTACACCTGATATCTTCCTTCCCT
CCTTCCCCGATCCATACTGATCCAAAGCATACGCAATGGTGACTCCCGGC
TGATGAGACGCCGGCCCTTCCTCGTCACTATTTTCATTCCTTGGCGCCTC
TACGACACGTAACCTTCCCGTAAATCGTAGTGCGTTTTGAAGGATGGTTT
TGGATATGTGATCAAGGCGTTTCATGGAGTTGTCACGAGGGTTGTTAGTA
TCATCGGAGGTTGTTGCTGGGGCAATTCCAGAGCTGGAGTGGATCAAATT
TGAGATTGTCTTGCAGGCCATTTGAATGGATAGATGGAGAGATTCCATGT
CACGAAGCTTTGGTAGAAGATTAAAATGAGATCATTCAAAAAGCAGCCTC
GGGTTATTTGTCATCATAAAGTCAAAATTGGAAGGAAGTCACGTCACGCA
TGAAACCAAAAAGGAGTAACCCACCTCCGGAAAATCCTGCACTTTGGCTG
AAAGCCACCTAGTCAAAGTAATCTTTGCACCAGGAACGCTCCCACCTCCC
CCGCCCAATCCATATTTAATAGCAGGATCACTCCAAGACTGAGTATAGTA
AACCTCGTCTACCGTGTCAGGTGGAGATGACATCCGGAGGGAGCATGAGT
AGAAGGCATGTCGTGGACTCTGGACGGTGAAGCTTGTTGGAGACTTTCTC
CGAGTGCATGATTTAAGTGATACTGGCGACCAAGCCGTGGAAAGAGGGAG
GAGAAGGAGGAGAGTTGACACAATGGGAAGTTGACGCCGCCATGGATGAT
GTTTGACGTTTCGTCGCATCATGGCATTAGGTTTATGGAAGATTCGAAAG
ACTGTTGGTGTAGGAGGGGTGTAGGCTGAGGGCAGGGTGTAACAGTGTGT
AGGCTGTAGGAAGGTAGGTGCGGACAGGGTGCGGGCAGGTGCGGGCTATG
GGAGGGTATAAAGTACGAAAGGGCTTGAACCATACTATTATTCTTATTAT
ATGATGTCTTTTTAGGACATACCATACAATATACAATGTGGTAGGTCAAT
GGCAATAATGAAAGAGGCACCGAACAGGCCCTCACAGGCCCTCACAACAC
GGTACAATACGAGTATGAATTTGTATGAATTCACTTTGAAAACGTGGGAA
AAAAGCTGATAGTACATAATTAAAATAAGACTTGAAGAGTATAAGTAACC
TAGTTCAATACAAAGCACTGACAATAAACTAAGTTGCTGCAACTGAAATA
ACTAATTTAACAATCCAACATCAGTCATTAtattccacggaaaaaaaagg
ctcccccagtggtgattgcaatttgtgtgatcgcaacaatggcagcaaat
acatcttggtgatcaacaaggtcatgccggtacgtttggcgaaggatgct
ccattgtttgagcctcttgttgactgtctcctgcctcatcctcacaattg
acatcttcttcttcctctcgttgggGCAAGTAACACTTGGGGCAAATGAC
CTTGGCAGGTGActaggttgcaaattactgtttttgttactgtctccaaa
acccccaaaatattacttccccagtaatcacggtaattcctcaaaattcc
ccaggaattccccaattaggagtctaaattatgacgtcataagcgtcggt
tccccaagtaggagtcttgatttgtatgagggtgtacgaacagtaatttc
actaggtggggaaccgcctctttttcaaaaaaggccaatattacccggta
attcggaattactggggaattactgggtaattttcaacctagGCAggtga
tttgccaatgtacccatcatcagcctcaactcgttcaaatggctccagcc
aagacctgagggatttgcggaagatctcaagatcactcaacttcccaggc
tggtggggcccattcatccagcagatgtccccagactttatccccaaggc
aacttcataacaaagaccggaccctctcaacttgtacgagtacaaaacgg
ggcctctctcggggataggaacatcagttccatcaactgacatcaggcaa
tcattgccagtgtcacccttgtatctgttgtcaagtttaatctaaaaaGC
AGTTAGAATAACAAACAATAATTTTTAGCAATCTTacagtactcaccaga
tgcatttctaaaccagcaatgcctctgataaatggccacaggtacagtcg
ccaagttttggggtcaacagtccctccatcactgccaacttgcaaagtcc
caacattcccccctgggtagacttgcataacgtacagggcccatagcatg
tggacaatttgtcctctctcggggaggagtgaatgtgcagtcattgtggt
ccatgtgattagggccactcctgcagaacagccaaagaaAGAGTGGAATC
TTGCATTCTCGGAGAGATCAGTTCCCACTCTATGTTAGAGCAGTTCTGGA
TCTCTCAGCCGATCGTGAAGAAGTCTCCCTCAGTTGGTGCCATGTTGCGA
GCCCGTTTGGTGGATCGGCCAGGACTGGGCTGGTGGGGGGCAGCTTGAGC
AGCAGCCTTGAAGCAGTTGGGAGGATCCATACTTGAGGTGTGATGGGAGG
AGGTACGGTGTTGATGTGCCGGTGGTCGTGGTTCTCTTGGAGTTCGTGTT
GTGTACATAGCTGTGCAGCAGTCGATCATGAAATGAATTGAGTGGTGATA
AGAAACAATATCACTCGTGCCTATTTGGGGCACTGTAAAATAACATTCTA
ACAGCACTACCGGTTTCAATTTCACTCTGGGGCGCTGCATTCTGGAACTG
GACCACAAGGCACGCATCTTCGGTGAAGACGTCAGCAGGATTTCGGACAA
AAGTCTGAGATTTTGTAAATTTCTGAAATTCCAGAGTTTCAGAAATTTTC
AAGATTCAGACTTGCAACATAGGAATTTTTACAAAATGTACGGGGGAACA
ACATCTAAGACAGTAGCAAAAATTCAGACATGAGTCTCGAATCGTTCAAA
ATTCTTATAAAATGAATATCAGATATATTTCAAAATCTCAGACTTTCACA
AATTTATTATGCCTTTACATTCAAACATGCCAGGCTTTCTGACACGTGGT
GTCCCAGTGGGACTTGAACCAATGGTCATCGACCTAACCGGCACTACCAA
TGGTCTCAAACTAACTGTCACTTCTCGCAAGCCTCATAATCCTGCCGACG
CGGCGACATTGGTGAACCATGCCAAAGACAGGCAATTGGTGTGGTGCTGG
CGACAAAAAGCTTGAAGGTCTTATCCGTCAAAGAGGCAATGGCATCACCA
CCGAAACCAGGAAGGACAACGTGGCTTGCATTGCCAAGCACTGGCCTCAT
CGCACTGGTAAAAACTTCAACACCCTCCTCCACGGGAAGCTTGAGAAGTT
TGAGATCCTTGGAGCCGTAACTGGAAGGAGAGCTGGTGAGTTGTCATTTG
TGAATTGTTTTCCTGGCATGGATTAATTATCTCAAACATGATCACAgctg
ctgctgctgctgctgctgccgctgAAGAAGAAGAAGATgacgacgacgac
cagtcctacactggatccaaccagtcagacatctcccttggttccaacga
caccgagattgaagaAGAAGAATTAGCAGACTCTACCATGACATCCACTC
CCAAGAAACCTGCCAGCTCTGCCAAGAAGGTTGCATCCGCCAAAAGCAAA
AGGATCCAGTCCTTGAGCTGGCCACAAAGTTGACCAAGCAAAATCTTGAT
TCCAACTGTGATTTCTCATTTCAGTGCCCAAAGCTCATGTTTACCTGCAG
GGACGGAAACAGGAGTGCCTGTGTTTTTGAGATGCTCAGTGCTCTTCCCC
GTGATTGGTTCAAGCACTGCAAGGTCTTGCCTGGTGGAAATCGACTCTCT
ATCCTATTTGAGTAACCTTGTGTCTTGGCGAGTGAAAGGTGACACAGGAA
GTTGGTCACGCAGAATGGAACTTGTTTTGATGAGCATTCTGCTCAAGCTA
TGGCCCGTTCTACTCAGGTAACTCACTTTGTGGAGTCCAACCATGCTGAT
CATCCCACCATGATTGATTGGGATCCTCAAGTGTTAACCCTGCCCTTCAC
GTGTGTTGAAGGAGAAGTACCTGGGGCCAATCGTTGCTGGGTTGCCTGGC
CCATGGACAAGATGGTCACATACAGAAACCATGAGCACAAGCAGTTCCTC
AACATCTTATGTATCAAGTTAGATTCGGACCACACCTTTGCTGTTGCTTG
TGAAAGAGTGCATGAGGCTGTGCTAGATGACAGCGAGGAGTCTTTGGACT
CTGACGATAGCCAATGATCCAGCCTTGATTGTTGACAAAGTTTCATTACT
CTAGAGTGCAATATCTTATCATTGCTAGAATTTGTACTACAAAAATAGAT
GATTTGCTTGATTTACAAACTTTAAAACTACCAGTATTTTTCCCATATTT
Tctttgaaccattgaatgtcaggtatctttgaccaatggtttggcctcaa
tatctgtcccctgagaccccgcgaagtttgcacaatcctttgggactatc
tgaggggcttaagtccagctcgacaggtcctcagctttgagcgacgacag
ctgcaattgcaatgccataacaagcacaatggttcaaagtccaccacata
gaaactggtatttttctacggaagaaagtatgtcagatatcagctcccag
aacccatctaccgtaaaaaccggattataacacacaccgggtcatatcac
ccaccactcgaaatgacccattcatgaccaatttcgatggacatttactt
tttaaaccacttcccatatgtgtttgcatttatcattgccagcaacatcc
tcatatgtatatctccccgtgggtcctaatattcatggagttatgccatt
atgactaaaaactcaccacacatcctttacacacatcacacacatCGGAC
AAAGTGTGATCATTCAACTTGTTTGGTCAatgatttccatttcatttccg
ccacccgatcgtcgcatcatccttgttggcttcattgaaatgagcaatag
acgtcaatgtgtttgccatccagacgggtgtgaaaattctctggtgatag
agagacttgacaatggtgttggcatggagttcccattgcggatgaaagct
gcaggtgagttggcatgctacgtcatgaagccagtcggcacagacggctg
ctgtgtctcatttgccacaaaggagtacacagtgggtgagaatgggttgt
ggtttgatggggaaattgtggggatagttgagatgttcttacctgacaat
ccaaaccaaaccatgagacgactgtatcaccacaatcatggtcatgctgt
tggggatgcatttgcatagcaaatggcaattaaaataatgaaaatgtata
cgaACAATGTTTTTAATGTTTTTAACACTATACTGATATGCAACAACAAA
TAATTTAGCAATCTTTTGTTTATGCTTAAAACTATTTGTAATCTGTCTTT
CTCCATGCATTGCATCCGGTCTCCTATGTGATTGCCTTGTAGGCACCAAC
GATCCATTCCGCCACTTGAGCACGCACTGCCACACCACCACCGCTCACCA
TCCATTCTTCCCACTGATCAGTCACCTCTTTTTTGATTGGGTGGTTGATC
CCTACACATGTCTACGAGTTCTGATGTCTCCAAGTCCAGTGGGGGGTCCG
GGATGAAGCTTGCGAACTTCACCAAGGATCATGAATGGATGAACAGCCTC
ATCCTTCCTCAGACTGTCCGCTTTCGCGACCGTCCTCCTCCAGGTCTTGT
AGTAGCCATGAGGAATGTTCAATTCCTCCGCTGCTTTGTGTAGGCTGTAT
CCTTGAAGCATAAGGTCGCTGATGGAGTTTAGAACTCCTTGCTTGTACTT
TAGCGAGAAGGATTGCCTGCCCTTGACCGGGTTGTCTGCTTGCATGGCCT
CAAGTGAAACAGACACCATAACATAATTTATGTTACATTGTAATTTAACT
TTTTAAATGATAATTAAATGAATATGACAATTAATTAAAGATTACACATT
AACTTATTGACATCTCGGTTGCAACACTCATCAAGATTTACCACAGTTTG
TACTTTGGTAAGGGTCCAAATGATTGCTGGATTATGGCGCAGCATGAAAC
AGGACATTGGCCAGAAACACAAGAGGAAACAGGAATTGGTAAAGAATGAC
GCTTCCTTCCTTAAGCACCTTCTCATTGTTGCAATTCAAGAGGGGGGATG
GAGAAGAGGGAGAATTTATGGCTGTGTGGAAGGACAggtgatgggagatg
ggagaaggtgatgggagatgggGTGTGATTTGGTGGGAAACAAGACTCTG
CACAATGtaagaggtaaaaaggaaataaaaagagagatacttttactttt
cattgcaaggctgacactaggttgagtcggattataacacccacgaaatg
tatcttttcataatgaccggacatttggtgggtgttataatccggttttt
acagtaaaaattcccaaggacacactattctcaaccacaattattgctcc
ttgagcaacacacaagcggatgcaaaaaaatattgacatttttgactcaa
caaagggttttcacggtctagggatattttactgaactatgtcacgaagt
atggacagactatctgacattttcgaggaagaatgttttgtgttggcgcg
gacaatcttacattggaatagtatttcatgtagtttgtggttcaaagtcc
accccacagttcaaagtgaattcatacttgtAGCCGATAGATGCAAGAGA
ACAACTTACACCATGTGTTTGTGCGCTGCCACATctggaaaacctttttt
tcaaaaaatgtatctgagtaaaaccaagccactttttatttttcacaagg
tcagaaaaagtactgtatccaaccgtcccagcacaccggagttaaccgga
gtcatgcgagaacaaacccaaacatcccagagtacttaggtaccatgaac
ctaagtaaaagagtgcacccgagttcacccaactgaacccaagcaaaaaa
gtgcacccaagtgcacccaagtgcacccgcaaggcaggcaaccttgcaat
ttggcaattaaaagcgcatatgaagtcatcagatgtcatcaaatgtcatc
agttgacataactcaattatcaggttaatttctaggtcatcggttgggtc
attaagaggtcatcaagtgtccttacttgggtcaaaaaaaggtggtcaag
tgttatcacatgggtcgtagaaatgtcttcacaatcatcCAAGTGGCTAG
TGTTTCTCCTGTTTTATTGCATGACAACAATATGTCTGGTTGACATTGTG
CCTGAGAGGCAGATGCCAACGTCAATGCCCCACCCAATGATACTGAATAT
GGGGAATGTTGATCTACAAGTCAAACGATGTATTATTGCCATCGATCACT
TAGTCCAGTGCAAATCATGATGTGAGGCATCCTCTAAGATCAGGCTGAAG
ATTTTCTCATTCATTCTTTAATCCTTGGAAGAGTCATTACCACCCTTCTT
CTTGTGAGCAAACATGTAGTTGCCAATCAATCAGCAACAATGGGCAATAT
TTTCAAAAGTGAGTACAAGACAAGAATAAATCATATTATCAAGAGATTAC
ATTGAGATTACATTTCATTCTGCAGTTGACAACATCTTATGCATAGCTTG
CTCTCCTCTATGCAAAGGACTTATCAATTTTCGATTGCCGTCAACATTAG
CACACTCCTACATCCATATTGATATGTGTTAAGGTTGGTTTGGATTTGGT
CACTATGATGTGTCTTGTCTATATTTGTCATGGAGAATCACTGATTCCTT
CTGAGCATCATCTGGTCAAGTTTTCTCTggcaaagaatgctttatcatca
ctatcttccacatgaggaagggatcaccttttaatgagatggcggagact
tttggtggagatgcttgtgagttttcaaaaataattcatctcatggttga
tcatctataatgcacactttacaacaagatttcaggaaccagtctGAGGC
CATGTGTCCGGTGGAGCTATCAAAGAAACTGAAACAATGAATGATGTGGT
CACTAGACAAACAATAAACTGGTaccattttgaatttgattcatactatt
catttgaatttttagatgactttgccattccaactgctcatcctaaggga
gcagatgaaagcacacattgtgctttttactcggggtatttgtgctacca
tggcttgacagcacaggttgtttatttaccaattgagatcattggctctg
tgtttatttcagaactccaacagaatgacaacagggtccaatatattagt
gggttgaacaattatttggttgaacttctctcgggtaatttggtcagcag
acagtttctttgtttgtattgtgatgggatattcacactgtttacaaTGA
TACTGCCATGACTTGTCAATCCTTCCAAGGAACAACAGATTCTTAACATG
AGGATATCTTCACTCAGTGAAATCATCCAGTATGTTTTTGCTGATCATCA
TAGTCCTTCCCACCTGTTAGAGGtgccatcccagcttcatcttttcaaca
acaagaagtaacaggacgccgagcacaaggtaagaaaaaaatggggtcta
ctttttacaattcttcttcaccagggattttttcaagtaaattgttctac
tatgtccgctacacagtgtatatctcagcccccaggctgaatttggcacc
accgcttccagtgcagcaaatcaaccaacaaaaaggaacaggcgtgccaa
atgcaaggtgagaaaaaatggagttcgatttttatgatgcttcttcacct
ctgattttttcaattgaattaattttcactgtcagagccacagtgtatat
ctcagtcgcaaggctgaattctgcaaagctgccaacagcaaataataggg
gcgccatgcgtaaggtgagaaaaatgaagttcaatattcttcacttaaaa
caattgtcgaaagcaggatgtatgagccatcatgtcatgctttcattttt
caattaattactcactattgtgagcaccatggttactatctaacccccag
acgtaatcccaagatacttcatttggttgtttgtagattattgttattcc
tggcatttgttagtagcatatggtgccaacaaaagttaaccgtagcatcg
atctatcacattggattttctgcatttaaactatcattttgcataacttc
agtttgtagtactcattgtaataattgatactgcatgagtaacaacacaa
caaaatgtaaagtatcaacaccatatttacaacagtagttacatatataa
tctataatttctctcttgtgcatttcatgagtaacaacacaacataggga
ttggtgattacTTCctctctctctctctctctctctctctctctctctct
ctctctctctctctctctctctctctctctctctctctctctctctctct
ctctctctctctctctctctctctctctctctctctctctctctctctct
ctctctctctctctctctctctctctctctctctctctctctctctctct
ctctctctctctctctctctctctctctctctctctTGTGAAAGATGTGA
ACAATGAGACACAAGGAATTGTACATTGGACTCACATTGGAGGATGAAAA
CCCACTCACTGAATCCAATTATGAGTCATACAATCAAACAATGTCTAGCA
TCCAAAGCAAGTAAGGATATTTTATGCAGAGTTTTCTGCTCGAGTAATTC
AATATGTTTGGTTCCTTAGCTACATTCATCTTATGCACTTAAATCATTGA
CACACACAGAGATCCATCCAGATGACATATTTGTTGATCTTAATCAAGGT
GGCAGATCAGAGGATACTACCATCAGCATTCCAAATAGGAGGAATGTTTT
TCAATGTTTAGAAAAACAACAGTAAGCACAAGCACAAGCACAAGATAATT
ATTATCTCATTATCTCAATGAATCACTCATATCAAATGTCACACCATTTT
CTTGAAACTGCAATAATAAGTGTTGattcatcaacaagttaatcagattg
tgatgatgaggacaatgtattgaccactattcaaaagaagacccaaacac
caaatcagtcacatcactctcattcttcagcactgagaacatacccaagt
tcttgtacaaccctaaaccaaagccaagaatctcattccacatctgttag
gtcacaaacaatatttggtggattctggaatgcagcttgcatgggaatcg
gaagccccgagtatgagtttcgccttgttagtgtactgcagttagcagct
ggtcagcggaaggcattatttctgcattgggtcacaataattgtacaaga
tgggttggaagtaatatcaaggagttaggaagcttcataccagttacttg
tttggtgtttcagcgacatttgcatcatgctcagacaccggcacgaagca
tgtatcatagagaccattgaaatgatcaaagtggtagtggtcaagaggat
atcccatatttgacaaggttattcttttgattgtgtgatggcatgcaagc
tcgagaaactgttaatCAATGTGCTGCAAGAATTAGAAAAGAGAGAAGTG
TTGTAGCTGTTTGGTCTACTGCTGATAGTGAACATGTCCGACTTCATAAC
Atgacataggccaaatatctactctacaggagtactccaagagtacctga
aagatacccttaattccttaggagatgctggacatccccctaagatttgc
agtcttgctaaatagcaagaattgtctcattacccaaaaataccatttgg
gataaggtgctctgagtcaggatatactgacacagaatccacatcacttc
aagatacagaagagatccattgcttcaagatacagaagagctctcactgt
gtcattagcactgaaatgtaccagttctacatggatctctacatagtctc
gttttgccaaaatgaagcatgtttgcttcatcatggttcatcatggtgga
ttgttaattcacaatatgatctaaattaactcacaaaataacaaagctga
aaagcccacatcaagatttttaatacttttcggcttaggtcactatcgat
cgataacctactcgagcgaatttttttctggatcgcctgtccagctccac
actgccttcgaccgtccgtcatcgcaccgacttacgccaagtcctgcttc
gtcgcgtctgtcttccgtcagtcgagcgttcaacgtccaggtgatcgcta
gtagagccatcgtctattgagcgacggtaagtagtagcgccacgtcagcc
ctacgaaatcccgccgtcaagattcgtggagaagcgtgtctcgcttgagt
gcgccccaccacgaagctcctacaagacccttttcttaggtacaagtctc
ggagcagccctctcaagaatggcctctgagaagatcgcgcccatcgggct
taaacaccaagaatgcgagcgcggaaggggtggcgagaaagctcccatcc
ggtatgtgccagaccgggacccagtccaagaagccttggatcttaagccc
gagtccctcaagtgcaccctcgcgaatgggtcagaaacccgagtcacggt
ttggtccggacacggtaccaacgagcagttcatactgcacgtgaacaagg
cgtacagtaccgccaagaaaatggggttaattcccgcctgcgacgaggcc
gaaaaggcttatgactcgaaaaaggccgcgtggaaggctgttctacgtga
actcgccgaagaccccctctctaaaactgctaaggaagtgaagactgcag
agtctctttccctaaaggccgacatgctcgccttgaaagcaaaaatgacc
gactcggccctagaagtttttcaactctatgccaacctcctcactgagga
ggcacgtcagccctgggacttaattgtcaaggagcagacggagtcgacgc
cctttcacgacatctttggagtcgagaggaagaagtcaccgggcaaaacg
tccgagtcattcaggaggtgtaatttactccacctccagtcttgtttcgc
acatgacgcaggcaaaaatttgagattctatatctccaattgcctcaaaa
agcccaacaaggttaagattcgtcagtttgtccaacgcgtcatgcagttg
aacaactatatcgaagacctcccatgcctgtactacagccctagtgctag
tgcaatgacgcaacaggtctttgccttcacggattcgaacttgcatgcca
tatcttgcgcatgtgtccgttgaagtggcaggatcagtaccacttgctag
agaaatgctatcccgaaggggttaagcctctattgctcattctcgagcgt
attgaggtggcgcacccagtggatgagaagcagtcaactgcgaagcctgc
aaaggcccaagcagcagaccagccctccaagaagttctcgccaagcgggc
gcattcccaggaagcccagcaagcaagcacgcacggagtatactcgcgtc
gagaggaactgcgagctgtgcaaaaagcatgggggcgcacacaccacgca
taacaccgcggagtgtcgccgttacaacaaggacggaactcctacgcggg
tactttcgagcaccagcacgaaagtctcgtgaggacaaccgcgccaagaa
atcctacgcacaggtcgtagcgagaatggagaaactcgagaagtctctca
agaaagccaacaaaaaaggcaagaaacgtcgccgtcagtacgaaagtgac
agcgattccgactcctcctgaagtgatgggtcgggtagtaccggggaaat
tcctgtatgtagtaagaaaattaaaactagccatgagttagaaaattata
ctacccctggtccgattaaaactaccagtaatcaaaaatttgaattaaat
caaaaaaatttaattaaggattattcgagtcccttgatggacgcaacttt
aaaaagtctcacagacacttcgaatctatccaccaatacccaagtagaac
caaactcagatttggaccctctacataatacacagccaccacaaacacct
agcccacagaactcagtagattcagtgacagcagtgttagctgtgcaaaa
gttagcgaccggaagtcagtcctcgacaaaactcaaacacttgtccagga
gtcgcaaaaacaacttcttgagagtactattagacactggttctgatggt
gacctcatgttccatgaaaaaggaaccaacaaacgctttccctacttggc
taggcaggtgtcaaagtcttggcacacgtcgaatgggtgcttccaaacca
aaggaagaggcgaagtcacactaaaattcgtagactactccaacagcaag
gaatacacagttaaacctgatgttgtcgagtatgatggaaaaagatgaca
aagccagcgtttgacctcatcttaggtgtaaaaacactaagtgagcttgg
aattgttctggattttcgaacaaaggatattaccattgatgagatcattt
tgccaatgagagacatcaacagtcttgctaccagctctaagattgaaaaa
gcttggtcagttaaccacagcatgattcatgaaccacgtagtactgagga
agccactcagcgcgcagttcacatcttagatgcaaaatatgaaaaagcag
acctccaatcagttgttgacaccaactgccctcacctcagtttacaagat
caaaacaagttgttagagctcctccgtaaatacgaggacctctttgatgg
tacactaggtgattggaacacagagcctgtctcctttgaattaaaggaag
gtgccaaaccatatcatggcagagcttacccagtacctcactcactcaaa
gagactctcatgaaagagctcaaaagactgtgtgacctgggggtactaga
atggcagcccgcatctgaatgggcttcaccctcattcatagtaccaaaaa
aagatcagactgtacgtttcctaagtgattttagagaagtaaacaaaaga
atagttagaaaaccattcctgttacctaaaattagcacagtcatgcaaga
gctagaaggattcacttttgcaactgcccttgatttaaacatgggctatt
acaccattaggttggatccagatgcatccaaaatctgcaccattatattt
ccatggggtaaatactcttacctcaggttaccaatgggtattgctggttc
tcctgacatttttcaatcaaaaatgacggaactaatggccacccttgagt
tcgtaagagcttacattgatgatctattatgcatcacaaagggaaccctg
gaagaccacctggctaaattggaattggtcctctccagactgcaagatgc
gaacttgaaagtcaatgctcgcaaatcaaacttctgtgccatagaaacag
aatatcttgggtacatcctctcacgagatggtataaaaccacaacccaag
aaggtacagtcgatacttgcactgacaccgcccaaaaatgtcaaagacct
ccgtagattccttggcatggtccaatactatcgagatctttgggcaagac
gcagcgaaatgcttgccccactcacaagcctagtcggcgagtgtggtcac
accaaaaagtccaaactcctcaaggttaaaaagaaaccatggaaatggac
cgaggaacatcaaaaagcattcgatgatgtaaaggccactattgcaaaag
atgtgtccttggcctaccctgattactcaaaagggttcgagatttatact
gatggttccaagagacaacttggagccgtcattactcagaacaaccggcc
aatagctttcttcagcagaaaactctctgtctgtcagcaaaagtacagcg
taaccgaaattgaacttctagccattgttgaaacactcaaagagttcaaa
gggatgctgtggggccaacaaattgtagtctacacagaccacaagaacct
catgcaagatgcactcggattgacctgtgacagggtttaccgttggcgtt
tactgctagaggaatatggtcctgaaatcatgtacatcaaaggaatccac
aacacagttgcggatgcgatttcacgccttgactttggtccagcattgga
catcaaggaaaactggatgaccttcacaaaatgctggtgttattacacta
tgcaatcagaagaggacccatccccagacaaacactcagacctcatgaac
tttgtgtttgccaaccgcagcgaagagaatgcaatatatcccctgacagt
tcgggagattgccgcagctcaacaaacggataaaacgctggacaaactca
gcctgcttgagaagtacaaacctcagctggtagaaaatgttcaagtactg
tgcaaagatggcaagcttgtcatcccacaggaactccagcagcgagcagt
acagtggtaccatcactacctgcagcatccgggactactcgtctcgaaga
gactcttcgcgctgcgatgtattggaaaggtttgcgacgctctgttcgca
cctttgtcaaaaattgtcataaatgccaagtcaacaaacgacgccaacgt
aagtatggtaaattacctacaaaattggttgtttccaacccctgggaagt
actctgtgtggacctaataggaccatacaccctcaagggccaagacggca
ctgaaattgactttatgtgtgtcacaatgatagatccagcaaccagttgg
ttcgagattgtggaactaccggtaacagaagtgacttctgttgctcccac
ggtaaaaagggccgcaagggtactaacacacataataaacctaaggaagc
ttactttgataaatcatcagcacaggtaggctccttagttaacaagatct
ggtttagccgttacccacgttgtcaagtaatcatttacgacaatggaagc
aagttcaagctcaattttgaaaccttatgtgattcatacggtatcaagcg
taagccaaccagcatcaagaaccctcaagcaaacgcaatactagaacgga
tgcatcaagtaatcatgacaatgctccgtaccactgaattagacatggcc
aatacagtgacacctagtgacatcgcagacttcctcacagatgctgcatg
ggccgttcgctccacataccacacagtactcaaagcctctccaggtgcag
ctatatttggtagggacatgctgtttgacattcccttcctagctgactgg
aacaaaataggagatcacaggcaacgccaaaccgatcgcaataccgaacg
tgaaaacaagtctcgcgccgattgggattacaaggttggtgacaaagtac
ttcttcgaaaagaaggtatcctccgcaaatctgaaagcaaataccataaa
gatccttggactatatctacagtccatacgaatggtacaatcagggttca
ccgcggaacaaaatcagaacgattgaatattaggagagtaacaccatact
ttgacactgcagacacttaaaaataaatatactgtcagttaatcactcta
aactcctctctccactaaaacttacgcttacaacctttactcagtagtca
ctacaaagtaggaacatcttgtcatgtacaagtgtcttccattacaacaa
agcctgatgtttttcctttcaatgaaaaggtttttttacacaactcacct
gattctccattcgtggggcgagtgacataggccaaatatctactctacag
gagtactccaagagtacctgaaagatacccttaattccttaggagatgct
ggacatcccctaagatttgcagtcttgctaaatagcaagaattgtctcat
tacccaaaaataccatttgggataaggtgctctgagtcaggatatactga
cacagaatccacatcacttcaagatacagaagagatccattgcttcaaga
tacagaagagctctcactgtgtcattagcactgaaatgtaccagttctac
atggatctctacatagtctcgttttgccaaaatgaagcatgtttgcttca
tcatggttcatcatggtggattgttaattcacaatatgatctaaattaac
tcacaaaataacaaagctgaaaagcccacatcaagattttttaatacttt
tcagcttaggtcaTAACAAGACATCTAGCAATATTTGTTCAGAAGTAGCT
CAACGATTATTTATCAGAAATGTCAATACAGAACACACCATACTACAAAA
TTGAGCATAACAACTAATATCACCTGGAATGGAAGGGAGGGATGATACTA
TACATTGAAACAGAGCTCCTTGTTGACAGACAACAAATGGTATTCAACGA
AGAAATGTGTGCAATACTAGTGAGCTAAACTTCATCCCCAGTGCAAATAC
TAATGATCtgacatgggtcaatcatctactctacagtagtctactaaggt
aacctttaagatatctttgatttctcaggaggtgctggacatccctcaaa
gatccaagtccaagtcttgctaataaagcaagaattgcttcattgcccaa
aaaaaccatttgggacgaaatgctctatgtcatcaactaatgacatcgga
gccataccagatgagtgtagaacctacacaacatctctttgtgtcattag
cacaaaacataccaaatccatgtagaaatctacatggtcttgttttgata
ttatgaagcatgtttactcattgtggtgatttgatacttcaccattgtaa
caaaatcacctcacaaaaaacaaaagctgaaaagcattctacaagacttt
ttgaaatacttcttcgcttaggtcactattgatctacaacctactcaagc
aaattttttggactgcctgtccattgcctcactgtccttcaaccatttgt
cgttgttgagccgacttatgtcagtcaaacatcttcgtgtatgtccttga
cttgtacagtgttcagcatccacgtgtttgcccgtcgagtcatcgtctgt
ctagcgttggtaagtcatagcaccaaatctgtgctacgtgatcctgttgc
caacaagatttgtgcaaaacatgtctcctttgaggctgaactgccaagaa
gctcgtacaagacccgtttcttgggaacaagtctcggagcagccatctca
agaatgtcttctgagaagatcatgcccatcatccttaaacaccaagaata
caagcacagaaggggtggcgagaaagcccctatccattatgtgcccaacc
aggacccagtccaagaagctttggacctcaagcccgagtcccacaaatgc
accctcgcaagttggtcagaaacccaagtcactgtttggtccagacacgg
taccgacgagcaatttctacttcacgtaaacaaggcttacagtactgaca
agaaaatcttagtttcacatgtctgccgcatccgcgtccaaaaattgttg
aaaaagacactgtgcaggacatgtccaggacacgtcctggacacgtccag
gacatgtcctggacatctcatatttttagtgttttcaaacgaggacacag
gacattcaattttagacacagaggacatgacaggacataagaggacatgg
agtgtttacttcatttatagggtcctttttgatactttcaggtgaaaata
tcaagagtgttgttgttgcatgtgcattacattcatttaagcgtgcaatc
cataaggattgcagtacaaaaatacttaagataccttgacatgtgtcttg
atactgttatgtaatgtatgtgagtcaaaacttctgaggacacggggcgg
acatcggactcaacactgacatatgtccttgtgtccacaaaaaacccgca
tcctggagaaattaaggacataggacacgtccaaggacacgtccaggaca
tgtccaggacatgtgaaactaagaagaaaatggggctaattcccacctgc
aatggtgctgaaaaggcaaattaatcaaaaaaaggtgaatggaaggctgt
tctctgcaaacttgccaaagaccccctcagtaagactgagaaagagcaaa
agaccacagagttgctctccctaaaggctgaggtactcgccttatgaaaa
aaatgactaacttggtcctagaaagttttcaactctacaccaaccttctc
actgaggatgctcatcagccctgggacttcattgtcaaggaactctttgg
agttgagaggaagaagtcaccaggcaaacgtccgagtcatcaggaggtgc
cagttactccatctccaatgaaattttcacacatgaggcgggcaagaatt
tgagattctatatctctaattgctcaagaaccccaacaaggtctgggtgc
gtcaatttgtgcagcgcgtgatgcagttgaataattacatggaagatctc
ctgtgcatgtattacagcccgagcgcaagtatgatgacccaacaggtcta
ctctttcacggatttggagctttcatgccacatattgtgcatgtgcccat
tgatgtggcaggaccagtaccacttgcttgagaagtgctatcttggaggg
gttaagcctctattgctcattcttgagcaaattgaggtggcacacccagt
ggatgagaggcagttgtcttctaagcctgcagaggcccaaggagctgaac
agccctccaagaagttcgcgctaggcgcacgaatccccaagaagcccaag
caagcacgcacggattatacgcgcgtagacaagaactgcgagctatgcaa
aaagcatgggggcgcacacaccatgcataataccgtggagtgtcgccgtt
acaacaaagacggaactcctacacggggtactttcgggcaagctgcacaa
aagtctcgtgaggatagtcaccccaagaattcctatgcccaggtcttggc
atgcatggagaaacttgaaaagtctatcaagaaagcaaacagaaaagaca
agaaatgttgctgtcacaaagagagcgatagcaattccaactcctcctgc
agcattgggttgggtagtactggggaaactgaaaatagttgtaagaaaac
taaaactaaccacgagttagctactgatacaacccatggtccaattaaaa
ctatcagtaaccaaaaattagaacaaatttaaaaaaaaattaaggataat
atgagtcaccgagtggacgtaactttgcaaaatctcaaagaggtcttgaa
ctcatccaccaactttgtagtggagccaacgcagagtgggacaccctaca
taaatcaacgattattgagccatctgctccaccaaaaccaatggactgag
taatagcagtattagctgtgcaaatattagcggctggaagtcagtcctca
acaaaactcaaacacttgtccagaagtttcaaacacaacttcttgagaat
actattggacactggttctgatggtgacctcatgttccatgaaaaggaac
cgtcaagcattttctacttgactaggcatgtgttgaagtcttggcgcatg
tcaaatgggtgcttccaaaccaaaggaagaggtgaagttactctgaagtt
cctagagtactccaacagcaaggaatacacagtaaaacctgatgtcatca
agcatgatggaaaaaagatgatgaagccaacgtttgacctcatcttaggt
gtaaaaacactaagagaacttggaattgttctggattttcgaacaaagga
tattaccattgatgagatcatcttgccgatgagagacatcaacactctgt
caactagctctaagattgaaaaggcttggtccttaaaccacagcatgatt
catgagtcacgtagtactgaggaagccactcaatgtgctgttcacatcct
agatgcaaaatatgaaaaagcagacctccaatcagttgttgacaacaact
gtcctcgtctcagtttacaagatcaaaataagttgttggagctcctccgt
aaataaaaggacctctttgatcactgagcctgtctcctaagaactgaagg
aaggtgccaaaccataccatggcaaagcctacccagtgccgcattctctc
aaagagatgctcatgaaagagctaaaaagactatgcaacctcagggtact
acagtggcagtcggcatctgaatgggcttcgccatcatttaaaagtgcca
aaaaggatcagactgtacatttcctaagtgattttagagaagtaaacaaa
aggattgttagaaaaccattcgagctagctaagattagtacagtcatgca
agagttagaaggtttcacttttgccgcatcccttgatttaaacatgggct
actacaccattaggttggatccagatgcatccaagatctgcaccattata
tttccatggggtaagtactcttacatcaggttaccaatgggaattgctgg
ttctccggacatttggcaatcaaaaatgacagaactcatggccacgcgtg
agtttgtaagagcttacattgatgatctactatgtatcaccaagggaaca
ctggaagaccacctggctaaattggaattggtgctctccagactgcaaga
tgcaaactttaaagttaatgctcgcaatcaaacttctgtgccattgaaat
ggaatatcttgggtacatcctctcacgagatggtataaaaccacaaccca
agaatgtacagtcgatacttgcactgtcaccgcccaaaaatgtcaaagac
ctccgtagattccttggcatggtccaatactaccgagatctttgggcaca
acacagcaaaatgtttgccccactcacaagccttgtgggccagtgtggtc
atgccaaacagtccaaacttctcaaggttaagaaaaaaccctggtagcag
actgaggaacatcaaaaagcattcgataatgtaaaggccgctatcgccaa
agatgtgtccttggcctaccctgatcactcaaacgggtttgagatctata
ctgatgaatccaagagacaacttggagctgtcattactcaaaataaccgg
ccaattccttttttcaacagaaaactctatgtctgtcagcaaaaatacag
ggtaaccaaaatcgaatttctagtcattgttgaaacactcaaagaggtca
aagaaatgctgtggggctaatcaattgtagtctacacagaccacaaaaat
ctcatgcaagatgcgctcggtttgacctgtgacagggttaacgactgatg
tttattgctagaagaatatggtcctgaaattgtttacatcaaaggaatcc
acaacaccattgcggatgcgatttcatctcttgactttggtacaatcaca
gacgtcaaggaaaactggatgaccttcaccaaatgctggtgccattatac
catgcaagcagaagaggcaacatccccatccaaacactcagacctcatga
actttgtgcagcaaagagaatgctatctatcccctgacagttagggagat
tgccggagctcatcacatggataaaacgctggaaaactcagccgacttga
gacatacaaacctcagctggtagaaaatgttcaagtactgtgcaaagatg
gcaagcttgtcatcccacaggaactacaacagggggcagtccagtggtac
caccactacctgcaacatccggggatgacccgtcttgaagagactcttca
tgcagcgatgcattggaagggttgcgatgttctgttcacatctttgtcaa
aaagtgctataaatgccaagtcaacaaatgaccccaaccaaagtactgta
aattacctacaaaactagttgtgtcaaacccctgggaagcactatgtgtg
gatctgattggaccatacactctcaagggcaaagaTacttgtcgctcgca
attttgtgatggatcaaatttgacgattgttaacatataagtctcaaact
ccaaaaagatcatcaaaaccagtcaaatttgttgacagctttaatttatt
ggacaccctagtgcagcaaagtgaagccgagttaagccgactgctgcagc
aaagtgatgacgagtgaagccaattgatgacgagtgaagccaagtaaagc
caagtgatgctgagtgaagccacacgtagcaggtgggcaacctgtgagca
cccaagagactccacagccaattggagcgtacccaaagcagagaaaagga
ctaatattaaaattccccttatccccaaaaatccacgagtgactccaagt
aactccaagtcGTACATTGTCCTGGTGCTGTTTGTGTGCCATTCATTCTC
CTTTGTTATCCTTTGTTCCATGTTAacccttacgtaggcaagtggcacat
ttttttggcaacaaactcacatctctcatccatcccacctccgatggcat
ggctgcaagagtgccgataccccactttcacatgactaaaggggacaaac
tccgcaggagcactctccacaatcccttcaagctcccagccaaaccgcac
atcacgagacattcgtcgccatgttctatcttcacaatgtcacacaggaa
tcgaattctcaatctgacactgcccaaaatgcaccatctgatgacgatgg
tgaattggacaaggactgtgatgattttggctccatcacaagcagcgaac
ttgaataggaggtgtatgaggagccctccagccctcgaccgcacgatgtt
cagccctctgacatcgagcttgcaccccctgcttttggccttccacatgt
tgtagaagcatacgattttaacccaattgctgccctcactgtcaatgaag
aaacaaatccttcacatgggaaatccatcgcccactttgacataacaaac
aacaaggttgttttcctgtctctaagtcttgagacaggtggagagtactg
tggaaccatccagctctctggccaactcttcaggcaaaacccagaagatc
atcaaaaaaagcttcatagcagtggacgatacattcaacaagtacgttgc
acccccagatggtgccttttggaatgaagaggctagtcgccagttgcatg
gtttgtcagcaaggtctccagagatacaaaatggtcgccctttcatcaca
gtttggacacacttttttcatggatccagcgtcatgttggtacttctgag
aagtgcattctctgtgcctcccgtggcaagacctgtgacatgagatggat
ctggaagcactgccttgcacctaggtcccaattaaacatacctaaacaga
ttgtttactatatggatccacttgaagtaaaaaaaacatacaagtgtcct
cttcatcttgtcaagagcaagctggatagtttggagttggggtgttgtgt
atcaattcatcacaggacacaatctcaatggcgtacatgatgctttggtg
gatgtaaaagcccaaactacggttattacatccaagcactatagagaata
cattgacaagtctaagtcaatcaggttggttgaggatatattcactgcga
ccgagcaacgagacatgctaaagaagatggagtccttacgtccggtccat
gaaccatggtttgagttggtcaagggagatggcttcacttacactcctcc
acgtactggcagatattctggtgttgctggtggtgctaattggggttctt
ccagtgaaatgctccaactacctcgtggaggagacttgccgaccatgctc
ttgtctgtattcatcattgatactttgaagtacatcgctgtcaggactaa
caactatgcctacactgactgggttgtacctactgcgtacagctggacag
ggatggcaacactactagttgccccaacctttcagaaatcttccccaaga
gaggagaaagcctcccagcaaatgcatgccatgtttgtctaatctccaag
gacaAGAAGAGATACCAAGTGATGGAGCATTTCACATTGGCTTGGCTTGG
AGTTATCATGTTTGCTGGAGACTTTTTCAACGGTGACAACAATTGTGGTA
TTGATGCAATCTACAGTAATGCATCCTATGGCATTTCCATTCCATTTATT
CAGAACACTATGCCACAAAAAGCGTTCATCTTCCTTCGGAACTACATTCA
CTTCTCACACGCACAAGATCAGAAGTCATCGGGGCCAACTTGGGTATGAT
CCCCTTTTCAAGGTTCGTAGCATCATTAATATGCTCATGGAATGCATTCG
TACTGCATGGATTGCTGGGGTTTGAGTGACGATTGATGAGAGTATGATTC
GGTATATGGGTCGTGCCATAGCTTTAATTCAATACATGCCACGAATGCCC
ATCAAGCACGGCATCAAAGTGTTTGCCGTGTGCTGTTCTTACACTGGCGT
TCTAATTGGATTTGAAGTTTATTGTGGAAACTCTGCTGTTGATGGCACTG
ATAACTCAGCAGTAGCAGTTGTTGATCGGCTACTCAGAGACAACAACCTC
ACCAACAATTGCTGTGGCCGAATATTGTACACCGACAATTGGTACCTGCA
CAACCAATATGGCTACTTCTTCTGTGGCACTATGGTACCCACCGACAAAA
AGGCTCATCAAGACATGGATGTGCTGTTTCTCAAGTTGTCAAATGGTGCC
AAGGATAAAGTAGAACGTGGTTGGTTTAGGGAGGCTTGTCAACCCGAGAC
GGATACTGGGAAGATCTTCTATGTGCAGCATACTATTTGGAAAGATTGTA
AGCAAGTGTGTTTCTTCCACACTACTGAAATTGGTGCTAGTACTGGCCAT
TTTGTGCAACGCTCTGGTAGGGGTCAGCAAGGCAGGAGTACATTTGCGGC
ACCGAATGCTCAACATGATTATGCCAAACACTTCAAAGCTGTCAACAGGA
ATGACCGTGACTCGGCCGACAACACGACCTCTCTACAAACAAACAGATGG
TACCTTTGTGTGTTCTTTTGGTTGCTTGATAGGGTGGTGCACCAATTGTA
TGTAACACTAATCAATTGTGCCAGTAATGGTATTGGTCCTGCGGCATGGA
CGTAGTatatgaagaagaatggcaggaggaggtttcagattgatttaggt
caagagctgatgggctatgccatacgccatagttggactgacacggatgg
tcccaagcctaattggatgaggcaagcagcaccccttccctgtgaatgtg
acaaatgtttcttttgcttgaatttgctcactacaggtgttgatcacaag
agtaagaggcgtactgtcacggcgttcgtgcagcacgaccgctctcgcac
caggacaattgactgcactgacaagcgagttgatttacagattggtagtt
cgtactgcaagcagtgctacagggaaagaccttgcacaagagcagagaag
ttgatcgggattaatacctttcatatgggctgcccgtcattcgaagaaca
tatttgtaaatcttgctgggacaagggatacgacatgcaccagaagaagc
atccttgactgtgttgtagttcattgattatttgtagtacagacttaaaa
ttacacaaacctaaccggcagcacatctattatcaatatgtgaaacttgg
aatggtcaaaatccaacatctacgagcctaattctggcaatgcatgcaaa
tgacgatacaatgatgatactgcctacctaagggtTAACAAGTtaccgta
ccataccatactcaagccatactcatatcactctcatatcaCAGTTTTAA
GTTTCACCTGgaagaaacacgaaactttatgatttttttgggaagcgttt
gaattgttcggtggagtactacattatttacacatggtacatacataata
taattacaaaggagtcatacatacgttttaaggccaatttcaatcatgga
atatctctcgacgacattgatagataggtaattactatattaattattgc
atgttttattcacaattgatttattgtttgtgtggggaataaatagttaa
gaataataaaggtaaacacatttttaggcatcgctatttgtaccttttgg
tggatattttgcatgggtgccagtggggtgccagtggggcgacaatgggg
tgacagtggggcgccagtggggcgacaatggggttacagtcactgacatg
ctctacacgacacgtcgacacgacacgccggacatgctcaacacgacacg
acacggcagacatgctcgacactctggacatgctcaccacgctggacatg
agtgacacgccggacatcctcgacacggcggacacgcggacagaccTGct
aagtttcactttacttttcttactggttactgaaatgggtcagtaattaa
gtaatctcagtaacgaaaaaagtaataaagtaaactgtcgatcagtttac
tgaaggcccatcagatttctattcaacactcccactgctccaccaggaca
gtaacttactgagttcgacagtaatttcagtaacaatagtaataggtgca
tacagatgaatttgaatgcatgtaacatcatatccactagtattaaacat
ataatcctcatttgacatttctattcattatcttcatcatctgagctctc
atctgccgatgccgcttgatctgctggctgcttccccccaccattgtctt
cttccccatccttcttcacaatcttcaactccggatctggatatttggca
tagtagtcaacaatcatctcgtagaagtcccaatacctctcaaatttatc
ataaagcaactctgattgacattccaaatttaacactggatcaaatcctt
gatatgttcccaaaactgtgtagaaatagcccaaaccattccctgccttc
tgtgttgtggtcttgagaggtcctttcttcacacacttagtaagcacagc
acaatcaatctcacgaaacttcccgcacgatcatgatcctcgtcgtaaaa
ccccaacccttcatacttcgctgacaccctagctgcatgaacatcatccc
ctttgctaccaaactgacattcctcccaatcttcaaggtacgcatggaat
actctcttgggctcgttaataagttcctctgaaatgtttccctggcagta
ctcatccagcttgcaatattcaaagtcctcatctgtccacaacacacctg
cacgctgtgcctgaattcgctgtgtttggttcttctgccttgaaaagctg
cgcaaattacggactgcttcttggttttttcagcccctaagttggtgcgc
ttaccagtcttctgcatcttcatggccttccagtgtcactcggcttggcc
acaacctaaaacaagagagcagctaagacatgcacaaattccaaatacct
cggtagcaggaacagaatatctcttgtgccactcataggacacagttttc
ggatcaccagcaatgatccatatgcttggccggctgaagaatccccgtcg
cttcacgtagtcgtctctctcttcccagaatttatcaaccaactttgcaa
atgtcacgttggtgtcttctccactttgtattttccttggtagaagtact
cttttgatgaattcttcgacggcaatgtgattatgtgcatccttgtttgc
ttcgaatgagcaataatggttgggttagacgaacacaagtaagcaacacg
ggccccatttgttaacaaccggggcttgtaatgctcccagacagcggtag
cacgggcaaccgtcttctgattcaaatcagtaggttccTCGATGGGAGAA
GAGACCtcatcttcatcatactcatcaccgatttcaaactcctctccttc
ctcttcatcttcatctGATTCATCAAGGTCTTCCAGAAACTCAGGGTCCT
CTTCATCGCCTTCATCACCtttttcattggaggaactctttgcacgctga
tccatcttgttctctttgttaaactctgaaaaatggaattaagaaatagt
aaggcactgcaagttgacatacaacataagaaacagcatactcacgttta
agccactccttatctgcctttgaaagcttcaacttcgacaactccatatg
gggcatccttgagtcctcaaacatactcatgacatgttccattcctggcc
caatcaatctgtctgcctgagctacgtagtaatagagcttatccattccc
cccaccatggtgtctgctatgcgcaatatccaatagacaggataaatagc
ctggataatagcaaagagacacttccaaaattgagtggaattaaaaatgt
cagcaagaaatccaaacttcttgtagtccacaaataccgggtcccttgtg
caagcctgcagggtagtcttcagcctaaagacacggaggaattgtaagag
ctcgccagccattcgacactctgatggtcgtagaagatttattgccctgc
cattgttgtgcatctttgattgcttcacccagacagaccgagggccatgc
atagtagagcaaaatacctcccttgtctattaagtggataaagggagtta
gtgaaagtagacacaagaaagaaatcaacaaatgagagtcactcaccacc
ttgcacaacttcccgtattctcgcagacagggcaacagcatcaactttcc
aacaatcagagagacaacatgttcagctccatgttcaacaatagcacatg
gataatgctgagcaattattgaaccgccttttgcacattcgatgctccat
caaacattatttgagtcacactacctttcttgatgttttctaacttgcgg
agaacttgtagcatctcccggcaatgaacttagcatccttcttgccaccc
tcactcatgtgcgatgtacaatctatcacatcaagaacacaggcaggatt
gccaggggagcaagctaaaacatttatcaatggtgttgtcttgattgtag
caccatccccgtagacagaaatgctgtataaatcaggctcttcaaaaagc
ttgccagcctcttcatggtagtagctctcgaaagttgcatcgagaagttt
gccacttaccatattcctgcctggtggtttataatcggcaccacactgtt
ggactgcacgagtataccggcggaaaaggatgcattctccgattcgaagg
agagtgaatttgccaaggcaaaatgagcaaaggcaacattggcagcctta
acagcatccggactgctgcgcgatcctgtatagttgtggaactgattgga
aagtgtgaattggatgctttctttttgcctcttattgccagtagagcgag
atgaagatgctgtagtcacactgttggtgatgggagaatgaacagtcaaa
tcaatggcagtgtcagcagaacgtttatcacctcttttgaacaaagatga
gaatgtgcgattatccgtggaatcaaggcttgaatgcattctggcaatag
aatgtgctttgaaagcttttgagtcatacttagacctgtagaaagtgagg
taggcatccttgtaacgaggacttatgctccccttgcaagccttgatgtc
cttcactattccaacaacatgtccaagggccttagtggcattgtgctcaa
accactcttgcccacaatggtcggatcgccacttcttccttcctgttaat
tcatcctgaaacttgatcatcatgtctgaatcccaaatggaattcaggac
tagtggcgccacttgaatctctggaggaggtggcatctctgccttatcaa
acagttcatcaagaggccttggagttacatcatcagggatgtcatcctca
attgccaaaaccataatggaacccttttatggcaacagtaaagggagtgt
tatttaccaattaaataattcaaaaccaaagataaagatggagtcttttg
ccatacgacgacttaccggtcaccggagggttaaaacagatgctgttgtc
gctaatcaagttgtgggtggggtcagattggttgtacaagggctgtgggc
caagggtattgaacaaatgtgtaagttaccaatttaaaagttcgaatcca
acaataaaaagggtgagacttttgacccaggaagacttaccagtcgccgg
agggttcaaacagatgctgttgtccctgttcgagttgtgggtgcggtcag
attggttgttgaagggctgtgggccaagggtgttggataaatgtgtgagt
taccaattaaaaagttcgaatccaacaataaaaagggtgagaattttgac
acaggaagacttaccggtcgccagagggttaaaacagatgctgttgtccc
tgttcgagttgtgggtggggtaagattggttgtagatggtctggggaaga
attatggagagcaattggtgaaaatgttatcttttgaattgaaagttgtt
aaaaaaacaacaattaatgaaataaaaatggcccaaaggcaaagcgagcg
aacctctgccgttgccaagagaccgcttgcgatgagaatggtgagttccg
atttggaggggatgttgaagggaagcagctatgggcgattgagaagggag
gcggcggaacttccctggtgttagccaagccaaaattcgactgccacgaa
aaagtgatgttgagtcgcccaaaaaaagaatcagagtgattccttcaaca
cggtggtagcgacgagtgttgcggcgagaatggtgcgtccgatttgggga
ggttgatgggaagcagctatgggtgatggagaagggtggcggcagaaatt
ctcatcgttgcgtgaatgcggtgagctgagcaggatgtgtgacaatgtgc
tgcatgcgatcgcagttgagccacatgagaatttgaggccagcagctgct
tggcacgtcgcgtgagcttgctggtggccagaccgtgcgcaactgcttgg
gtgcgatatcaaactaaatgaatcagttactgcacttcattgtccgttac
tgaaaatgaactttacacaccctcacagtaaagtgtagtaaagacagtat
ctacagtaacgatgaccaaaatagacgggattcagtaatttactttacga
gtaaattactcagtaaagtgaaactTAGcagacctgacacggtgcgactg
cttgaaccctcagtggggcgacagtggggcgacagtggggcgacagtggg
gtgacagtggtgcgacagtggggtgacagtggtgcgacagaggcgaccga
acaaaatgatttttggtttaagtaattcattcttccacccgcattgatta
tatcctctagtattatcggaagtttgcaaaccgatgttgtaaattctcgt
gggaattccgcccattttttatctttctcagttgagacgtgatgtctcat
tcccgcaaccgactgaccagtgaatggatttcgtactacgagatttatta
attccttttcatgtaaaataatttacttcagggatggaaggaagggcaga
gttagttatgatgtgtttcaattaaacagttggaaatgaaaaaatcgaaa
tgggagaactcaccttccaggggactaatggacctagttcttttttgggc
agcacggctctttatctgtattgtcacggagacggggcgatttggttcat
taaaagtggaagagtggatgggaggaaggcaggtttagttgcgaggattt
tcaattaaatagttggaaatgaaataaaaaacaaaatgggagaactcacc
ttccaggggactaatggacctggttcttttgccagcacaggtgtttatct
gtattgccgcagcaactgggcaatttggttcattagaagtggaagagtgg
atgggaggagggaagggttagttgcgggctttcaattatatggaaatgaa
aaaaatcaaaatgggagaactcaccttccaggggactaatggacctggtt
ctttctttgccagcacagctttttatctgtattgccgcggcgactgggca
atttggttcattaaaagtggaagaggggatgagaggcgggcaagggttag
ttgccatggctttcaattaaaaagttggaaatgaaaaaaatcaaaatggg
agaactcaccttccaggggactaatggacctggttctttttttgccagga
cggctgtttatctgtattgccgcggcgactgggcaatttggttcattaaa
agtggaagaggggatgggaggagggcaagggttagttgccatggctttca
attaaatagttggaaatgaaaaaaatcaaaatgagagcactcaccttcca
gggaactaatggacctggttctttttttgccagcacagctgtttatctgt
gttgccacggagatggggcgatttggttcattagaagtgggaggggtgtg
gggagggaaggtttagttgcgagttttttcaattaaatagttggaagtga
aaaaatcaaaatgggagaactcaccttccagggagctatggacctggttc
tttttgccagcacggctgtttatctgtgttgccgcggcgatggggcgatt
tggttcattagaagtgggaggggtgtggggagggaaggtttagttgcgag
tttttcaattaaatagttggaagtgaaaaaatcaaaatgggagaactcag
cttccaggggagctatggacctggttctttttgccagcacggctgtttat
ctgtgttgccgcggcgacggggcgatttgattcattagaagtgggagggg
tgtggggagggaaggtttagttgcgagttttttcaattaaatagttggaa
gtgaaaaaaacaaaatgggagaactcaccttccaggggagctatggacct
ggttctttttgccagcacagctgtttatctgtgttgccgcggcgacgggg
cgatttggttcatgtgaagtgggaggggtgtggggagggcaggtttagtt
gcgaggtttttcaattgcatagtttcgagcttcaaaaaacaaaatcgcaa
tatctcaacaacccaccagtattctgcgagggcgccaagtatgtcgcgtt
gcgccgattagtggccagatgatgtgacaagtcgtggctcaaaactccat
gaactcaaggagattgaagatgatgaagatccgctcgagcggaaatacca
ttgtgttgttttatttgggcaatgcaaaaatgggcgcgcgtggccatctg
gaggttgattctcacatgcgtgtgtattatggcaatgacagacCATCTGT
CAAGTTACTGAATCTAAAACAAGTGATTACTGTGCTAAAATGAAAGAATA
CTGAATCTATCTTTACATTCCCTCATCTAGTTACTTTCTAAAACAGAGTA
ATCTTGAAGGGGTCAGTAACCACCATTACTGCCCAAACgacagtaattta
ctgggtaagcagtaattactcagtaacttgacagtaatttgcaacCTAGc
ccaaaaaatgaacacttttgtatgaggtcaaaataatgatgtaagtgttc
attatggcaacaataggcgtaactaagatattccgaagagctttagagga
aaatgtccccttggtgtactactagcatgtaatcattttcgcctattgta
ggacatatgtatgtaagtacgtagaattaccatgttaatttctagctcca
tttgcctatgaatgcaagtcctggttaatctaagctatacctccatcctc
ccagtacatgtttgttgtatttagacttcagtaatgtctcctcagtgatt
gatatctctccttctctcagagaactaccatcccactttatgtgtacttt
attgttctttttaacacctaccaccgtgccctgacaccccatactacttg
aagtcccgtcaggttcatcataagagaatagaatctccatctctacatta
tctaatgtttcatcaacatcaggtcttggaggctgaagcttgtcatgcct
atctgtcattccttgctctcccaactcttctctcagcttaattgcctttt
caacagccttgtccttttgcatctcgtaacgcacttccaaagcatcatca
gccagcttccctccaagctgtgggagatttttgcgcgagggtagattcat
ttgtggtttatcaggcactcctctttttctctccacagggataattacat
ccaccaaataatctaaaagttgctgtgcagtgtatgcaataccatcctta
gaccacagatgatgcagatctttccatccaaaacccaacacacaaattct
aatttgctcctttactgcattgagctttgcagacaaactggtcagctttt
tgaattgatttttggctattgtctttgtcgaccaaaatgcaggggaatga
gccatcacaatataggtcaaggtgtcagcatactcttgtttgcatgccag
catttgcttctccagtagaattttctgtttctgtttcttggcttcacgtt
gattcttaagagcttctttttcttctttccgaactgttggagctatggac
aatgcgtaagtcaataatgattgtttcatttcattgaggagcttgaaata
tttcccatcacttgaactgtttctataatccaaatgaaaatccccgctga
attttgcatgactaactgtagacgcatcggttccaataactcaaccaaac
tgctgcatctgctgagttaacccagctaaagggctctcagcagaatcatt
tgtggccattctacctagacaagcttcgtgctcttcgtcagttgtttctc
cccagctaaacttcccctctttgcaggaaagatagtcagacaaggccttt
ttaggatcacacaattccttcagtatgcactctgcaacttcacacaccat
ctccttgactagaagaatggtctgttgattctccggtcacactggataga
acatttcagcgttgagctgatcgtatggtagaacacatgatccatcaact
gctactgtctgcttctcctcgtattgatacttcattgcctcttgcaaggg
agggagaagagtggggttaccttcactgtcagcgtagatcttttgaaata
tggcattcatgaaatcctcgtcaaggtataagggtatccctgcaggcaga
attttttatccacccacgtaaaaaaaaaccaccctaatgggttatgagta
tggttttttgggggtggtcgaaaaatgttttctgcatctcggtcgccagt
gctgcagaaaacattttttgaccaccccgaaatacccaccccctttcatt
agagatgttgacgtcacaaattcgcttgtttctggtttttagttctcggt
ttgtacgtgttcggtactgcacctcgtatatactacacacatacctacca
caccattcttgtcttaaagtggtcatgacgtattaacagctgtcaagttc
acgattagatagcgtggaactgaaccaaaatggggtgcacggacacgttc
gttttttttctgcctgcagatgagggtacccaccggggcgacggtcagac
aaagaaggaggggtgggtggtcaaaaatgtggtgaaattcatctgcctgc
agggatggccTAAGTCACCATTCTGCTGCAATTCCACACAGGCATTGTAG
AGTGCATCAATTGCCTTGCCCATGGAACGAGATGACCAGTCAAAACCAGT
TCGGCCAAGGAAGTGTGTATTTCCAGCTAACCATCGCATTGGCATGCAGA
TCTTGAAATGCAAAATGGCCATCACTCGACATAAAGCAACGATTTCAATA
GATGTGAGTACAATGTACAAATTTTCTTGAAGGACAATATCTTTACCAGA
GCATAACGCTTCATCTAAAAATTTGACATAATATCTGTGAAGCAATTACA
ATTGAATCAATTGAGAATATATGTCAACAAAAGAAGGGGCAGTAGTAATA
TGACATACTGTCTATTCCAGTAAACAGAGCAgcaccctctgtagctaagt
cttgatgcgaaccagcagttctttggaccggaactagcaatgccccagga
tgattggctttgagccagtgcttgaactctggtccatgtctcttgggata
attggcaggaatactgaattctttatcaacgGCAATAAAAACCATATCAA
ACATTGTCCCCACTCTTAGTCTCCGATCAATATTTTGTAAATCATTGGCT
AGAACTCTAGCAAGATATGTGGACATCCTTTTTATAATACCATTGATGTA
AATATTTTGCATATGTCCATGACAATCTTGTATAACAACAAGTTGAAATG
CATCCTTGTCCTCAACTGCATTGCGCAGCTCTTCCTTCTTTGTCTTCACT
GCATGATCAATTTACTCGGCAAGAAACTTTGATAGTAGGCGTGTACCATT
ACAGGTGTCGGCCGTGGTCATTCCACCCTTGAATTTTACTATGTCAATGG
AAGATCCATGAGGAATGTCATGggtctggccaaacatatcctcatgcaca
gctctccactgatctaaattatttcccatctgatgtaatgtgtccattat
agcatcacaaatggtctctgaacgttcatccttagtaattatgctaccag
atactaacaacggccaaaaacaaagagcagtcagaaggtattaaaatttg
tatgacaccccatcataattcacttactttatgtcttctagttcctcttc
aatatctatcagcaaatttcgcatgacaacctgcctatgaccagtgtcat
cagtgaaagcttggcgccacttctttgacttaccagctcgataggcagcc
aatgtctgtacaataacatacaaaactgtcctagcatgacgaacagtcca
gttggaagggagctcattaattacaatttttggggagaatgttctgatgt
tgactacaatgttggctccaacagctgttggaggagtaccattcacaagc
tctgtgattatcaactcccagacatagagaggccatttcatttgacctcc
tctcccatacctcacctttgaaaatactttgataggagaggtgccatcca
taagtctcaactgctcatccttctcatcaagttgcaataggagatctgca
ttGCAattctgtagatcctgcctgtgtgttcaagctccttgaccttttct
agaagacacttggtgtactgcattgcactttggctatgcctagttgattg
gtgcacctgcttccctgctttcttttgctgaatttctgctgctacagtac
gatttgtcaatgaggtaatttggggcgcatgtcccattgatttatgctta
aaacaatctaccttcctggcatagtgctccctttcctccaatctggtgga
tctagtggcttgcttcacaactatatcccattcagcaattcaatgatcca
attccttgagagcactgtctctctcgttcattatgtctgccatggccagc
caatagtatgtgaggttattcattttgagtacatactacaagagcaataa
aaattcaaaatgtgcacttactcgtgggatttttccaaggtctccacttt
gttctccatagcaacaatattcttggtgtgaatcctatccttcctgtatt
gctcagactagagtcgtgatgtcttagcagccatatccctggagtgctta
agtttcattgcctcaatcctctttgcattagaagacttcacattccgtgt
ggtttcttgtgctctatccttccaccccatccatatcttggttcgctgtt
ccagtttattgttagtgtaatccaactctgacttgagttgaccaatggct
acatacttctgattacattcatcctgaaggtcatgtatacttctgttggg
ctgccttgtcaaaacagagtgactctgtatctacaggtgcagtgcagagt
ttcttcttgagataatagttctgattccttacttgtttgatgctttagga
tgaagtatgtataggcacaggctcagtggatgcaggttaagtgtgctcac
gaatgaatgatccttttgtggcagcccctgagataggacattgatcccgc
acccttcctgcattgtttctttgcagtaacaggcccctatcatcacaaat
atatgaattgttagatgtgtgtttgattaatgcaatgaaaaacacttcag
acatcaaggacaaattgtttccccccatccacctcccacaacaatgaaaa
gaaagacaaaacaaatgcatccacggctttggggcggatgagcccgaacg
cttcccagtcgcgtggattgccggctgaaatggccaaattcaatgatttt
cgtgacttcgggattggccaaattcgactattttccaacttaccttggtc
acagcaatagggctatgtgtagtggtgagggtactgtctagaggtgtggc
aggaggggatgggttgggggttgactgcaaatagatgaatgagattcggt
tgagatatgttgcagaggataatacgtcaagagtcaagaatcatattacc
tcatttttggctgcagggacgaatgctgcacttccacctaagccatctgt
gacaaagctgtaggacgatctgtgtggggaattgtagggttgggagggcc
actatcagccatggccgcaatcgtttggatgatcaatgtaattgaaacat
ctattcagcctgataatgcacatttttggcttatctagaagtaaccagtt
cgaattggccttcaaaatgtgaaatgcgcatgggtaccagtaagatctac
atttagaaagtggtttagaccaaaagtaggggtgtccagacaccctcact
tttttccagagtttagacccaagatatggttggtcatcagatttggaccg
ggtttagacagtcggtgactacattaattcaattttacggtcaaacgccc
aaaaatcccaaacatttgacctggtcaaaccggctggacacccccacttt
ttggctagacctggtcaaacagaaaaaaatctaggcaaaagggggggtgt
ccggacacccccactttttgcccagatcgatttagccagaatctgaccac
aaaatttggttctatcacgcacaaaacacgagcgatgtctgggtagtgga
aggtcctgggttcggatcccagagtatgcgatttggatggcagagacgtg
atggaacgcgtcagaacaaattagcaagaaagctaaaaggaaaatcggga
aattgatggctttttgatcagtcacacgaaaattgaagtttgaccttcaa
aataattacggtaacagtttttaaaaacgctggctaaatccggaatctga
ccaaggcatatttgggtgtttgaccgtaaaaacgaattacagtagtcatc
cAGTCCAAATATCTGGATATCTTGATTATTAccgtaacatgcggagcata
agcacccacaaatgttaaaagatacattttagttgtgcttatacagtgtt
acaagctagtgatattaacacggtgaaaaattattggtatcttaaaactt
acctcgaggtagggatattgtacttacgtcacaacacatcacaattcgcc
ctccatgcttcgtccatgctgagaactccgacaccatgtccgcgagatgt
tagtgacttccgacggaatcggaggtttctcggcaaccattgggagtcat
ggggagcgtgacatatgggcgtgttgctgatgatgtggagaaactaccca
agagggttttagttctaatttataggttagaacactataaaaatgtaaat
gttccgaaaatcggacatttggggcttgtacactggtggtacttatgctc
cgcatttaacggAAGTTATCTTGGACTCTAAGTAGAGCAATTATGGTAAT
CACTCATTATGTAcattggagctgagggaatcagctggctacattctaaa
ataggtagataatgctgtagtggcaCTGTAGTGGCAATCATAATATATAA
CTAAATAATTTTTATGGCAATATCATTAATGGCCTTTCTCGGCAAATAAT
CTACGAACCAAAGAACTAAGCCCTCAAATAACTAATCGTAGAGGTCATCC
AACCCATGAATGACAGTGGCATTCACAGTGGCATGAGCCTTCCTCTGCAG
GATCTCTGTTGCTCCCATTAGGTGGCAGTCAATCTTGAAGAAAAAGGTTG
GAACCGGATGGCCCTGATAGTCAATGAAATTTCCTGTTGGGACAGGCCTA
ATCTTGACGTGATAAGGAGCTCCCTTGCACTTCCTTGGAAGCTTGATGAG
TTGGATGTTGTCATCACTCCCAATGAGTTGATGAGCATCGTCCATGCTGG
GGAACTTGGCACGAATCTCTTGGGCAACCTTGAAGAGGCCCATGTTCTCG
CTGTTGTTGGGGTCCCAGTAGGCACCGTGCGTGTCACTCAAGAACTCAGA
GCGGAAGTGCTTGTTGCTACCAATCCATGCAGGCTTGTTGCGCCTGTACA
TAAGCCACATGCCATCATCTGAGAGGGTGAGCTTGATCTCTTCAGACTTG
ACAGGTGCACCCGGGAAGATGTCCACCCTGATCTCCCAGTGCTGGATTTG
CTGGCCGTCAAGTATGGTCATCTTGAGGTACTCACTGGTTTTGGCCTCAT
CCTTGCCCTTCATGAAGTGATGTAGGTCTCCCCAGTCATCACCGGCGATG
CGCAACGCGCCCATCAAGTCTACGACATCGTCAGCAGACTTCTTGGGCAT
AGCCTTCTTCGGAGTGGCCCCGGCAGAAGCCTTCTTGTTAGTGGTTGTCT
TTGGAGGCATGTCTTCTTCTTCGTTGTCAGTGACAGACTTTTCTCCGTCC
GTGTCTTCGCGTTCTTGTTCTTCGTCAGAATCAGTGTCGTCCAAGCCAAG
CTCCTCATCAGATTCCTCTTGCTGTTTTCGTTGAAGGGCCGTGAAGATGT
GAGAAAAGAGGTGAGTAGACGTGAGAGCAGTGCATCTGGCACTCCAAAGA
AGGCACGATAGGCACGATCGATCGGCACTCACCGCGCTCCGTCAATGATT
CGACCTTGGGATATGGTCTTCAGTTTGTTGCGGATGTGCGCAGCAAAAGT
CTTGTACTTCCTGTGTGGCCACTTCGAGTGGAGTAGCTTGATGTTTCGGA
GGCTGAGATCCGTTGGGTCGATTCCTTGGGCAATCAACTCTCTCAGCTTT
GCGTCGTCGGCTGCGTCCCACTTGCTGTTGGGTTCTTTCTGGCTTGTTGT
CGGTGGCATGATTTATGGCACCATGTCGACAGATGAAACCGACATGCTCA
CGGCCCGCACCAATTGGATACCAAAATTGGCCAAAAGATGCCATCATTGG
CATGATTGAAGCAACTGCCTCTGTTTCGAATTTTTTTgtggcacacaggc
cgtttttcaagctcttgtccgtttttgttagaaaaggactgttccatcta
aaacggcatgttggcggccaacatgccgttttggatgcaacatgccttat
cacttaggaattcgtataaattttacgcaatcccgcccgaaacagccgtt
ttacatgctctcgtcactttttgacaaaaagggacgagagcatgtaaaac
ggcatgttggcggccaacatgccgttttagatggaacagtccttttctaa
caaaaacggacgagagcgtgtaaaacggcatgttggcggccaacatgcca
ttttggaggcaacatgcctttttaatcaCGTTAACATAAAGGGACGTAAT
CGTACTATGCTTTTTTCTTGTGATTTATTGACGTGTAGTGTATTTCACTG
TGTATTGTTACACGGTGTAGTTGCCAACCATTTATTTTGCCGcacaccac
acaccacacactgcacacgcacgagcactcgacaacaccgaacacacCTC
CGAACACCTCCTGCGACCGCAGCTCAACCGCAGCCATGTCAACAAAAAGA
GCCCGTGCCACCAAGCcaacctcagcagacttctaccgcgaaggtaagga
agtccaaaaccgcagtggccgtgtcacaacagcggccaatgaggatcgcc
tcttccgtgagttttttggttgtggggccgacaaggccttgattgcgtgg
aacatgctcgagtcgtccgaccttgttccaccagggggtaagataaatca
cctcctctggacactgttttttatgaaacagtatccagtagaggggctgg
cttgtggagcggtaggggggtcgaagggcaagattgaccccgagacctac
aggaaatggctatggcccttcctgtgtgctctacgtgatttagagcctta
tgtggtaagttttgtgttgagatgttcaccttcacttttcgtttactaat
tttctttttcgattaagcttgaaaatcgttttaaaggggacgcaaacgac
gactgcctcttgtcagtcgattgcatcgactgccagatcccagagcaagg
cccgcagttttcatcgcacaagtttgccatgaagtctgggcttcggtatg
agctgggcgtaaatgtcaagacaggtgacatctgctgggagaatggggga
tttccatgtgggatgtacggagatcttgaaatttttagatctgccctgtc
aagctatctcgaggagtttgagcgtgtggaggcggacgatggctacattg
gagatgctccaatgaaggtaaggtgtcccaagtgtgtcactgtcccttgc
aagaggaagcgaatgatggcaattgcgaggatgcgacacgaaacaatgaa
ccggcggttgaaacagtggaggtgcttgaagggtgtgtggaggcacgaca
ttgagaagcattcaattgcttttcaggctgttgtggtgatgacacaactt
gcaatagcgaatggtgagcctctttttcaagtggagtaCTCTGACAATTT
TGATGTAAGTGACGATGAGGATCAGGGTTTTTGGGAGTGGGGTGATGGCA
ATAGTGATCAGGAGGAGGAAGCAGTTGGAGAGGACAGTGACGATGAAGAG
GAGTATAGTGTAGATGACTATGGTGTCGAGGAAGATGATGAAGAGGATGG
CAGTTATGAGGGAGATGAAGTTAGTTTATATTTGTATATTTGTAATTACA
TAATTAGAATTTCAAAACAACCATTGCAGCTGATTTCGAAGTATTAGTgc
ttattttagctctaagagccaaatataagtaatttccctgaactccatta
ccTATCTATGGTATTGTACCTGTCTGTACcactacaatacaatagcaata
caatacgatatggtacaatacaaacagcctcaaacagcctaccaacatcc
agccaacatcctacaacatcccctacaataccatacaatacaatacCAAC
AGCTCCACAGCCATTTTAGATGGCAACTCCCGTCGCGTTTCACATTTCCT
CCTTCTGTCAATAACCCCAGTGACCATCGACGCCATCAACCACAACCACA
CCGGGCAAGCCTCCCGTCGATAAGCACCAACGCAATGTCAGACTCTGATG
CATACTCGTATGAATACGACGAGTCGGACGCCGGCTCCGGATCTCACGCC
GACGAGGAAGCCTTTGAATACACGGACGATGACGAAGCCAAGGAAGACGC
CGCGGTCAACATCGAGAACACTTACTATAACGCCAAGGCGTCTAGGGACA
ACGGGGATTTCGAGGAGGCCGCCGAAGGATTCGAGGACGTCGTAAAGATG
GAGGTCGAGACCAACAGAAAGAATGCCGGCGTCGACGAAGGTGAGCCGAG
AGTGAGAATTATTCATCGTTGTTCTCGATTCATTGGGAACAGATCTTCAG
GGCACGGCTCATGTCACGCCAATCACAAAAATAGGCGATCGAGCATTGAG
TGTTTTCGCGTGCATGTGTTGAATCGCTTTGACCCAGGTCATGCTGATGC
ATGTTGAAATTTTTTGTAACTTGATTTTTCCATCGATCTTATTATTTCTT
GGTTCGAGATTTGTTCCGTCCGGAACCCCGAACTTTTTCACGTGTAATAT
TGGCGTCATGCATGATCGAGGGAAGCTGCCCGTTAGATGCTTCGCTTAAG
CGAAATCTTCCAGCCTTGATTCTATGCAATTTGCTGTACGAACGTTGACA
ATGTGTTGTTTGATCGCGTTTCTCCAGTAAACATTCTTTCATTTTTTTGC
AGAAGTTAGTACTGTTCATCTTACTTATTTATTCCTCATGTTAATGACTG
GTTACCAAAAATTCCTTACTTGTTTTGTTATGGGTCGGGCAACGCGTTGG
TCGATAATCATGAAATACTTCATCCCCAACTTGTTCAATCGTCAACACCA
AAGACAACAAAATGGAAGTAGACGAATCAAAGGCTCACTTGCTGACTCCT
TTGAAATACCACGGGAGCTGGAGCTACAAAGCCATAAAACAACTGATTAA
GCTTCATTTACGATCACTCTCCGATAACAATGATTTCGATTCCAATTCGT
CTGCTGTTGTTCGAAATTACGAAAGAATGCTCCGCGTAGCTAGCTCTAGT
GATGCAGGCATCAGCCCCAACGCCGTCGAGAAAGGAGTCAATGGGATGTT
GGAACGAGTGTCTAGTCTGGTCAATAATTCAAATAGTGCCGACTCTACAT
CCGAATCGATGGCGCGTACTTTGGCTCGGGACGTGTATGATCTGACCCTA
AGGGCATTTCATCCACATGAGGGCATATCCCCTAATGAAAGGCTTTGGAG
CAAGACTAATTTGAAGTACGGACAATTGTTATACGAAATGAATGAAACTA
CCAAGTTGCAAGCTGTCATCAGAGATTTATTGGCAAGTTCATCATCTAAT
GGCTCCGAATCAGAGTCAATGTCATTCGACAACATAGCTCAAAGTGGGAC
TCATACAATGGAAATCGCAGCACTCCAAATCCAACTCTATTCTAGACTCA
AAGACACTAAGAAACTGCGCGCTGCCTACCATTCTGCCATGGCTGTGAGA
GGTGGGATACCCCATCCTCGAACCCTGGCTATGATTCAAGAACTCGGGGG
GAAAATGCACATGGACGCACGTAATTTCGACGATGCCTGCCAAGCCTTCT
TCCAAGCGTTCAAGTCATACGATGAGGCGGGAGATCGGGCACGTCTGCGA
TGTCTAAAATATCTTGTGATGGCCTCGATGCTTCATGCCAGCAGCATCAA
CCCTTTTGATTCTCACGAGGCCAGAGCACACAGAGACGATCCCGAGATAG
TCGCTATGACCAACCTGGTGCAAGCGTTTCATAACGACGATGTGAAAAAG
TTTGAAGGGATTTTACAAAAGAACGAGGGAAGGATTATGGACGATGAGTT
TGTGAGAGAGCATGTTGCGGATCTACTCAGGACGATTCGAACGCAGGTCA
TCATACGAACGATAGGGCCATATACGAGGATTCGCCTCGTGAGGATCGCA
CAGGATTTGAACAATATACCTGTAGAAGATGTCGAGAGTTTGTTGGTTTC
GTTGATATTGGATGGAAAGTTGGATGGAAAAATTGATCAGGTTCATGGTG
TATTGGTCAAAGCGTCAAGTCGTGGTGGCGGCACCAGCGAAGCAGCGTTG
GAAACGCCTTCTTCTGCTGCTGCAGGAAAGTGCAACGGGAGCATCGGGAG
TATCGAGTCAAGAAATATGGCCGCTATTGTACAGTTGACGTCAGCATTGG
ATCATCTGACTGAGGTCGTAACCAAGGTTAGTTCCAAGGGCGTTTTTTAT
CAACAAGCAACACAGTGATTGCAGTGACGAAGACCCCGACGAAAATGAAA
CATAAAAACTTGAGTACGTGGAAAAATATAATACATATAGAGATATAACA
TATCTGTCAGTTACACTGCTGCATTCTTGAGCCATTTAGGCATTGTTCGT
CTTATCTATTGGCATCATTATCCCTTTCAAGCAGATGCTTTGGTCTCGTA
TCGCTTGATGCCACAAATAAATGAGGTATCTGCCACCTGACTCCAATTTT
CAGTCCTATTGTTACGCCAAATTTCCCATTTTGTCGTCTAGCCCCATAAG
TGATCAGTTGCTGCATTTGATTATGGTCACTACTTTATAACTGCCATTAA
TTATAACTGCCATTAATCACAACTTTTTTAAAAGGTGACCCCCTGCATTA
AGACAACCCCTAGCTCAAAGGACCTACTGCACTGTCATCACATGGGTCCG
CCAAAGTAGAAGAAGACCACCTGACATCATTGCTGGTGTTGCTGGTTGAT
GGCACATTCAAATCATTATCGCCATCATTACTGTCGACAGCAGGAGCAAC
AGGAGACCTTTCCCAGAAAGGACCAGAGTCTTTGGCCACAGTCAAACTAT
TCAGTTCAATTGAATTGCTTTCTCCTTGAGGTGCAGACACTTCCAAACCA
GAGCACTCAGCATCAGGAGAACCTTCATGGGCAGCCTTTGTGCCCCAAAC
CTGGCCGTTGCCCTCCTCTACAGCGAGCACACAAGACGGCTTGCCACGGC
CACATCTGGAGTCTTCATCAGTATTAGAATTAGACATCTCATTTGAATTG
TCTGCTACTGTAGATACATCTCTGTCACTACCAGAGATGCCAGCTTCACT
GCAATTTTTGATGAAAACCACTGCTGGCGAATCTTTGTTCGCATTCTTTA
TGTCACAATCTTCGCCACCCTCCCTTGCTGAAGTGGTCACATCAGAAGAT
TTGTCACAGCATGAACTAGCACCTATACCAGAAGTATAAGTAGATAACTC
ATTTGAATTGTTTGCTGCAGTAGGTGCGGACTGTCCACAATCAAAGCTGT
CACCTCCACTGTGCTTGTTGACGGAAGTCAAACTGGAAGAATCAGTGCAA
GAAGTCATTCTGCCCCTGCCCTGGCTTTCATCTTTGTTGGCAATAGGCAC
ATTCGGAGACCTGCCCAAGCCTGGAACACAGTCCTCGCCCTCAGTAGGAA
GAGGGCAGTCATTTGAATTGCTTGCTGCCGTGGGTGATGTTTCCATCTGA
TTCATGACTGAAAAGAGAGCAGAAGAATCCTTGTTTGCGGTCTCTCCGCC
ACAAATATGGTTACCATCTTGGTTGGGAGAAGGCATATCAGAACTTTCAT
CACAGCCGGAATCAGTGTCTTTACTTGCAGTGGAAGTGGACACGTCATTT
GAATCCCTTTCTGCGCTAGGAACAGACCGCCCCCCAGCATAGAAGTCAGC
CACCCTGCAATTGTGGGTTGAATTCCCACAAGACGAATCGTGGTTAGGAA
TCTTTCTGCCCCAACCCAGGACATCATCCTGGATCGTAGTGGATACATCG
AACGACCTGCCCCAGCCAGAGCCAGAGTCTATACCTGCAGTAGAGCAAGC
TACAGCATTTGACTTGTTTGCTGTTCCAGGTTCAGAACTTCCCCAACCAG
AGCTGTCAGATTCACTGCAGTTGTTTGTTGAAACTACAGTAGAAGAATCT
TTGTAAGCAATCTTTCTGCCCCAACCATCATCCTGGTTGGCAACGTGCAC
TCCAAAAGACTTGTCCCAACCCGAAGCAGAGTCATCACTGCCAGCAGTAC
AAGTAGACAGATCATTTGAATTTCTCGCTGAGCTAGGTACAGACCTTCCC
CAGCCAGAGATGTCAGCTTCGCAATAATTGTGGACCGAAACCAAAGTAGA
AGAACCTTTGCTAGCAGTCATTTCCATCATTGTGGAAATATCAGACGACT
TGCCTGAACCCCGACCCGAGTCATTGCCTGAGGTAGAGGTGGGCAGTTCA
TTTGTATCGCAGACTGTGCTAGGCACAGAGTTGTCACTACCAGAGCTGTA
AGCTTTGCTGCTATTGTTGACAGAAACCACAGTTAACGAATCTGTATTAT
TGGTCTTTCTACCCGAAACGATGCAATCATTCTTCATCATATTGGACGCA
TCCAAAGACCTGCCCCAACCCCAACCAGAGCTTATGGCTGCATCAGAAGT
AGACAAGTCATCTGAATTTCTTGCTCCTAATGGTACAGGCTGTCTCCCAT
GAGAGACACAAGCTTGACTGGTATTGTTGAATGTAACTGCAGTAGGAGCA
TATTTGCCAGTCTTCTTTCTACCCCATCCCTGATCCTCATCTCTTTTCGT
AGTGGACACAGGAGGAGACCTACCCCAGCTCGAGGAATCGTCATTCGTGA
ACCACTTTCCGGCCTGATGGTCACTGATGGCAGAATGTGTCCGGGTCCAC
CCTGAATCATCTCTTGTAGACCTCATTCGCAAGCGCTCATTTTCATCATT
GTCAGGGTGATCGCTTGACAATGGAGGCCCAACATATCCAAACATCTTCT
CAAGGAGCAACAAAAATTTGCAATTCTTTTCTTGTTTGCCTGTGATCTTA
TTATAGAAGATCAAGGGCAACTTCACACTACCAGCATGTTTTTTCAATTC
ATTAGCATCTTTGTATGCCCTCCCCCAAATGAGGGCCTCAGCAGAATGTA
CTCCAAAGCTAGTGCATGCTTTCTTCCACAAACTACATGTTCTAGTAACA
AGGAGACCAACCTCATAGTCTCTTTGCACAATCAAACAATCTTGAATCTC
TCGCAACCACAAGGTAACCGCTCGTTGCCACCCATCCCTGTTCCATAAAC
AATGTTCGTTGACGTACTTTCCCACAAGCAACTTGCTCTCAATCAAATGA
TCATTTAGTGGCTCCCAGGATACATCATTGTCATCATACTCACATCGTAC
CTCTATGTCTTTTCCCACTCCACGGTGACCGATAATTTTGATCAGGTTTG
CTTGACCCAAGTGGTTTTCAAACCACTTACAGTCTTTCATTCTCTTAGCA
AGCTTGTTTTCCTGCACATACTCCAAAAGTACCTCTGGAGGAGTGGCAAA
TTCTCTCTTGAGATCTGAACTCAAATGTTTTTCGTTACTTTTGTCTTCCC
ACTCAACGTGGAATACTGTCTTTTCTTTCCTCACACTATGCCCAAGCACT
CTGTTCATGAACCGCCTGCCAGACATGATTTCACTTCTTGACAAAGTAAT
CGTTGTTGGGGACGGAGTATCTACCGTAACAAGATAGTCTTCACCAAAAT
ATTCCTTTGCAACGATTTCCGCATCATAACCTTCATGGCGAAATGTAATC
CCAACAAGTTCATCATAGTGGATTGCAAACGCACCAGCCGCTAACTTATC
ATTGCTGCGATCAGCTTCTTTAACTAAACGTTCATCCCACAAGGCAAAAA
ACTTGTCCCCATCAAGGTCACTTGAATTAATTGTAGATGGCAGAGAGGGG
TTGCCCAATGGGAAGATCACAGTTCCAAATGGGAGGTTCGACAAAAATTT
GAAGTCGTCAGAAAGAAAATCTCCCTTGCTGCACACTTTAACAACCATTC
CATCTGAGGCCTCAGTGCATGGGCTTCTAGTAAGGAACACTCTTTTGGGT
GGATCACTCATACCCGTTAAGAACACATGATCAGGGGGTATTGAGTCTGT
TGGGTCTGCAACTCCCACCAATGAGGCATGTTTAGTCCCATTAGTCTTAT
CCTCTTTAAAGTTGGATATGTCTGCCATAATAAAGTGATAAGTCAGTTTC
ATTCATGTAGAAAATAAGATTGCACGATACCATTACAATACCCAACTCAC
ACCAATCCAACGACTCTTTTGCCACCCCTTTAGCCAACATGACATTTTGA
AACATCTCACTTGGTGGCTCAATATCTTTTATTTGGCTAACTGTTGGATT
GTCATCAGGATCCACAATCTTTCCAATAACTCTGGCCGGAACTGATGGAA
AAACACCTGAAACTATTAGAACTACATCGTCATGCAGGGGGTCTTTGGAT
GTGCTTTTCTTGACCTTGATCATAGAAAGTGGAATCTCTATCTTGTCAAT
TTCATCTTTAACCATGAGCATTCCTTTCCCAATACCAAACCCAGTCGGTG
AAAAAACTCGAACTTGTATCGCAGTAGATTCTTCTGCACGCTTCGAATTT
CCGAGTATTGCCGTTAAACTAACGAGTAAACGAATGATGAAGAAACGACA
ACAATTTTCGAAGAAAAGTACGTGAGAGAGTCATCAAACAGATACTTCAT
CTTCTTGCAGATGTATCACTTACAGACACCTTGGAATGAACCCACAGCCT
TCGTGCCCGTCGTCTTCAATTAATTTGAACTTATCAAGGTTCAACCGGCG
AACAAGGGGATCCCTCCTGCTGTCAGGTGAATTGCACGCTGGGCTGACTA
GGAGTGATAAGCGTGCAATTACTTTCTCTGGACCTTCATCATATGCAAGA
CTTTCAAAATCTAGTCAAATTAATTAAGGTACAAGAACACGAAACCACGT
TGGCAAACAGATGAAGCACTTTAAATCTGGACAGTATAACAGAACCAACC
TGCAATTCTTAGCAACTGTTCAGCAAGATTGAGCTTAGAACCATGACCAT
CAGAGATTCCAATATAAAACGATTTGTAATACTTTGGGCTCACTTGAGAT
TGAAACAAATAAATCGAGTACAAAGTAAGTGTGTTGTGTCTCCTATTCAC
ACAGACGACATTTGTACTTTTCACTTACTGCTGTCTTCAACATTATATGA
CTTCCCTTTTCTTTGAACAAACTTGCTGTACACTAATTCATACTTCATAC
CATTGACAACGGTAACCCTATCAACAGGACTTTTTTCTTGTTTGGGAGAG
TACTGCTTCTTATCCACGAGCATTTTGTCCCCAAAGAACTTCATTAAATA
ATAGCAATCCTTTACCTCTTCTCTAACAATCGGAAAGTTGAGCTGTTGAT
GAAAATCTACTACACCTAGGTCGTTACAGATCTTTGCATGCGCCCCCTTT
CCCTTTGTTGGGAGCTTCTTGCTTGAGGCCTTTACGGGGGCATTCTTTTT
CCCTTTCCCTCGAGGCGTCTTGATTGTTGTCTTCCCTTTCCTCTTCTTAA
CACTTTTTTTGGCAGGCTGACTTGACGAACCCTGGGGTTCCTTCTCTTCA
TCTGAATAATTCTCAGAGAAGCGGGACATGACCGAGCTCGAATCAGATGT
GGAGGATTTTGCATCCGATTCTACTTTTTTGCGAAGTGCAAGAGCAGGCG
AGGAGGTAGGAGCCTCTTTTGCCAAGCATAATTTCTCGCATTTGCCGGTT
TTGACCTTCCTCTTCTTTAGTCTTCTATAGTTGGGCCGAAGTTTGTTGGT
ATAATGCCCTGTGAACTCTTCAGTCTCATCGTCTGTATCCTCCAATGTCA
AATTGATCACTTCGTTTGCAGCACCGAGGGAACACCCACAACTGGCACCC
TCGTCATCAGACGAATCGTCCATGGTCAAATCGATTGACTCCTGGGTGTC
ATCAAGAAGCGGTGCAGAACCTACATCCCCATCAACCGCAGCAGCATCGA
TCTCGGCATTATCTCCTTCGATGGAATTGACCAAAACATAATCCCCTCCA
AGCACTTCATCAATACTTTCGTCATTCATGGTGCTCAAGGATGGGATGAT
TGAGGAAGTTTAGCTAGTAAATGTTAAGAACTCAGCGTTTGCGAGACATT
ATTTTTCTGTGAAGCTCTTGACGAGGCGGCGAATATATCACTGAACTGTT
TTATGATGCCGTACTACCGTACTATTTGATGTGTGTCAAGTGCAGGTCAA
GTGCTGTCAAGTGTTCTGAAATCCTTCCGAAACCCCACAACGCACGATGA
TGGAAAAGATACTTCGTCGAATAGGCCCTTTCTACATACATAAGCTGTCC
CTCCTGTGATAAATTTTGATCCACGAGACGGCCCTTACCAATTTTGTATA
TGACATATGAGTCAACGGCGAGTGCCCAGTGCCACATGGGGAAAATGATA
ATGATGAAAGCAAGCATTGTAATTTATGGTATTGTTATCTTTAGTTCTTA
GGTTAAGATGTTCAGTGTGCATTATTCTCATTAGACAGCAACAGTGCTCG
TGTAAGTCTGTCTTCTCTACACGTGATCCTTATTTTTTCAGCAGAAAGGT
GTCATTCAATATTATGTTCTCCACAGATTCGATCATCCATTCGAAACAGT
GCATTAATTCTACAGTACAGTACCGTGCAGTAATGCCACGAATGTTTGAT
GGTCTCCCAATGACATTCCCTAATTCTCCGTAGGTATGCGAATTATATTC
ACCGGTGGTTCTCAGCCTCAACACTCTCTAGAATTACGTTATGCATTCCA
AGGCCACGGATACAAAGTCCCCGGCTTCATGACCATCATCGAGTACAACA
GCAACACGAAGAAACACGAAACCACATTGCTGAAATGTCTATCCATCACA
ATCTTGGGCGTAACAAACTCGTCTGTCAACCCAGCCTCAAACTCCTCTCT
CGCTCTCTCGGCACTCTTCAAAGCCGCCCCCTGCGTCGTCAAATCGGTGG
TAGCCCACCATGCCAGGAAGGCAATCAAAGTCCAGAAAATGGCATCGACA
TGGGGCGGAGCAATATTCAAGCCACCGTAACGGACAATACTCAGCCCGGT
CCCGCTGATCATACTGACAGTCAACGCGGGGACGACAATAAGCCCGTCCA
GGGCGGGCACTTTGTCAAACCAAAACTTTAATACCTGCGGATCGTTGCTC
TTGGCCACCTCCCGCTCGATGCAGGTGGTGAGAATGATGCCGCCGGCGAA
GAGCATGCCGCCGTACATGTGAAAGAGGAAGAAGACTCGTTCGGGCACCT
GTTTCATGAAGAGGGGCCAGGGCCCGTAGGAATTGTTGATTACGATGAAG
GCCGAGAGGGAGACGCCCCATATTGCGAGCAGGGCCAGTTCGAGCTTCTT
TTCGTCAGACAGGGCAAAGTCTTGCGCGGAATATTCGCCCAAGTTTGTGT
TGGCGGCGGCGGTTGGTTCGAGGACGGCCTTTTCTTCCTTCTTGAAGAAT
TGAAGATTGAGTTGGGTCTTCGACGACGGCTGGACGAACGAGTCGACCGG
TCTGTTGCTGATGTTGATGATTTTAGTGGAGGGAGCGAAGGATTCAACGC
CGTTGAGACCGGCAACGACGGCGAGTGCCGAGACGCCAAGTATTTTGAAC
ATGATGAATCTATCCTCGACTGACGGCCAATATTAACGAGTTAGAACTAG
ATAAAGCGCTCGCTGCAGTGCACAGTGCCGCCGGCGAGACGTTGTGTTTG
ATATCGTGTCTGCAGCTGCAGAGAGCAAGCGATAGTCTAtgatgtgagtg
tgtggtgcgatgaggtgcgatgaaggtgcgatgagatgagAGATGTTCCT
TGTGACGAATTCGACGACGTGGGGTGGCAACGTTCCTCTGTTCCGCTTTT
TATTTGTTCCTCCTCCAAAACATTACAACCTTGAGTTATTAAAAATGAGT
CAGAATTACCTTTAAGAGTCAGCTGAAGGAGATATTTTTTTCGTGACAGT
GTTGTAGAATTACGGATTTTTTGTATCATGGAATACGTAAATAAAGGTAA
ATCATGTTTCCGTGAAACATCCCATTTGTGAGTGGGCTCAAGGGCAATGC
TACCGTACGAACAATATTGATCGTCTAGACCCCAAATACAATTTCGTCGT
CACTTTCACCGCATAATACTCCCATGCGCCCACTGAACACGTCACTGCCG
TCGTGAGAAGAACCGTCATAGCCTCGTCACAGCTCTTGAATCTCACGCCC
ACATTGTTTCAATCACAAACGCACTATTGTTTGTCGACATTATCGCACCA
ATTATTAAGAACTATAGATCGAGGTGACGGGCACCACTCACCCACAGATT
GAAACAAGCGACAGTGGTCATCTGTCAAGTAGACCCCACCATGAATCGTG
TGCCTAAACTGCTGCTGCTATCTCTGCTTGGGGCGTCGCCAATCTGTCAG
TCGTTCGCCCCATCGGCAGCGACCTCCAAAGTCGGCCTCGCTCATCGTGG
ATTTGAGCTTCAGGCATCCGCCGGAGAACACAATGGCAGCACCAAGCTTC
TTGTTGAACATGTCGGAAAAGCGGCAGGATCGGCGCTGCTCGCCTTCACC
CTCGCCTTTTCCCCAAACGTCAACGCGGCCATCGATGCTGCCAACACCCA
CAGCTACAGCCCTCTGACTTCCACCACAACACTCACATCACTGGACGATC
CCGTCGACCAATCGGCGATTCTGGCACTGGAAGCCGAAACCAAAGCCCTC
GAAAAGGAAACACAAAAACTCAAAAGAAAAGCCCGCATCGAAAGAGGAAG
AGAGGCATATTTTGACTACGAAGCCAAACAAGCCGCAGAAACCGAGGCGC
GGATCGAAGCTGCCGAGCGCAAAGCCGCATTGGAATACGAAAACGACAAG
GAGGAGGTAGAAGCGCTGGCCATTTTGGAATTGAAAAAAGAACGAGATGC
CAAGCTGGCATCTACTCCGCAAGAGAGACGGGAACTCGAGAGAGAGGCGC
GGGCACTTGTTCGGAAAGAAAAAGAAATTGCACGCAAAGAAAAACAGGCG
CAACGTGCCGAACGGATATATTTGGCAGAGGAGGCGCGAGAGAAGGAAAT
TTTGAGGCAGAAAAAAGAGGCGGCCGAGAGGGAGGATGCGAAATTTCTGG
AGGTGGAGAAGGAGTATGAAACGGATGCTGAGTTGGTGAAAGAGGAAGAG
GCGGAGTTGAGTTTGTTCAAGGAGTTGACGAGAAAAAGGAAGTGAAGAAG
ATACGGACTGTGTCGAAGGAATGGTCTTTATGGCAAATTTTGAGTTGTCC
TGGGGTATACATACTTATGGAAATTTCTCTAGGGAATGTCCGAAGCATTA
CTCTGGTCTGTCATTTAGAATCAACAAGCCAGAATAATAACCTAAAATAA
AAATGCTTCCGCTGTACATTGAAGTCATGTCATGTTTTGATACTTGAAAT
TATGTCATGTTTCAATCCTAATACATGAATATGACGAATTCGTTAACACT
GTTTATTAATCCAGATCAGGGCCTGATCGGTACCAACCTACAAGAGATTC
ACAAGTCTCACTCCAAATGACAACTAATCATATTCAGTGACGTATGAGTC
GACAATCTCTCCATACAGCGACCCATTCTCATACAATCCATGATGCGAAC
ATCCCTCCAATGTCCTGAACCTCAAAAACTTATGGTTGAAAGTCCTTTTC
CATCCCTGGACCGAGTCTTCACTCACAAAGTCAAACTCACCTCTCGTGAT
CAAAGCCGATGGCATACGTGTTGCATCTTCTGGCGGCGGCCGCGCGACGT
AATTAGCAATAGCATTTGTCCCACTCCATACGGTGCCAGCATTAGCATAT
GCATAAGCCAATTCCTCAGGCATTGCATCCAACCGACATTGATAATTGAC
TCGGAATAATTCATTCAATTCCTCCGCACTCAGGGTGCCATCGGCTGCTG
TCAGCTTCCCCGTCAAGCGAACAAATTCCTTTTCCAGCTGAGGAATATCT
GACGGAGCCGAAGACAGTACGGCTGATAAACATTCTACATCGTTCTCCTT
TTTCTCGCTCGCAACGGCTTTCATATATTCAAAAGCCAATATCCCACCGT
AAGAATGACCATATAAATGAAATCTTCGTACCCCCAAGTGCTTTATCAAT
TGCTTCAAATCATGCACTGAATCCTCAATGGAATAGAGGGATACATCATT
AGGCTCATCCGATTTTCCACATCCAAGTTGATCATAATATACGATAGATC
GATATGGCAGCACCTTTTCGAGTGGATATAGGTAGCTAGATGGAAGAGAA
GGTCCACCGTGTAATGTCACGATGGGAGCGGCCTGTCTCGAGGAGAGGGC
CATGGGGCGAGCTATGCGATAAGATAGTTGATGGCGTGACCCGTTGGATC
TTGTTATTGTGATAAATCCGTCGTTGGTGCTTATGGCGTGGAGAGAGGTC
GATGATAGTGTCTTAGATGCGTGGCAGTTTGGACGGTTGTTGAACGAAGA
GCAAAGGCGGCCTCGAAATAGGATCAACGCAACGATGTGAAATCGTAGAC
CTCGAAAGTTCATGATGGGCGTATCGAGGCAAGATCTTTATTTTTGCTAG
AAGGCGTCGCAGTGTGGTTTCTTAATTGACACTGATGCCGACACACACTT
GTGACGGGACCGATCGCCGTCGAAGGGGGCAGGCTCCAATCTGGCTCCAA
TTACATGCTTCGAAATAGTTTTTGTCTCAAGTGCTCCTTCATAGTCCTTC
ATGATGACAAATCATGTCAGAAGAAACGAAGAAGATTCGAAAAAAGATCA
TGTCTTGCCTACTACGATACCATAGCTCACACTTACGACACGTACGTACC
TCTTTCATAACTTACTTTTAATGTCGTGAAGATTGGATATTTATGACGTC
AGCGATTTTGTTCCTCACACTTCATCACAATAGATCACCATAGGATCACC
ATCCTATCATCATCTCTGCAAAAAAAGAGCACGTAAAAACGTACACTTAA
CGTACACCAGGTTGAAACTGTTGAAACTTTTGAGTGGAACAAGGATCTAA
CGAGGAACAACATCTTGCCCGGGTTGACCTTGAGAAAAGGGCACCAGCTT
TACGGAGCGAGGCAACATCAGATCCTATTTGATCTCGGGATGCAGTAAAG
TCTGTTCCAATTGAAGCAGTAATCTTAGAGTGGCGAAATCTGATCAATAG
GAAGATACGATGCTTGTCAAGACATCGGTTCTCCCATTTCTCGTTGCGGC
TTCCATATCGCCGCTGAGCACGTCATTTGTGCCATCGCATTCGTCTCCCT
CGGTGTTACTTTCTCATCCCCACCCTGCTCGTTCAATTAGCGCTCGGAAT
CTTCATCGATTGAATGCCGTTCACAACGACAATGGCAGCAGCAACTTCAT
CGAACAAGCCGGCAAAGCCACCACAGCAGCGCTCCTCGCCCTCTCTCTGA
CCTTCTCGTCCCTTCCCCTCGCACCCCTCGAAACAGTGTCCCCCGCCAAC
GCCGCAGACGGCGCCAAAATCGGCCTCTGCCTTCTCAAAAAGTGCCCCGT
TCCACTCGCCAAATGCATCCTCAACCCCAATTGCCTTGCCAACGTCATCT
GCATCAACTCCTGCAACGGCAAAGAAGATGAGACGGGATGTCAAATCGAA
TGCGGCAACGTTTTCGAGAACGAAGCCGTGGGAGAGTTCAACAAGTGTGC
CGTCACCGATATGACATGCGTGCCCCAAAAACCGGATGATGGAAGCTATC
CTGTTCCACCGAAAGAGGTTCTCGTGCAGAGTTTCGATACCAAGCTGTGG
AACGGCCGATGGTACATCACCGCCGGGCAGAATAAGTTGTTTGACACTTT
TCCCTGTCAGGTACATTTCTTCACGGAAACGGCGCCAGGCAAATTCTTTG
GCAAGTTGAACTGGCGCATCGAGGAGCCAGATGGGGAGTTCTTCACTAGG
GATGCGTTGCAGAGGTTTGTACAAGACCCCGCCAACCCCGCGCACCTGAT
CAATCACGATAACGAATATCTGCATTACAAGGATGATTGGTACATTGTCG
ATTATGCCGCGGATGATAATAAAGAAGGTGTCCCTCCCTTCGCCTTTGTC
TACTATCGTGGGGAGAATGATGCCTGGGTGGGTTACGGAGGAGCTGTTAT
CTACACCCGTGATTCGAAGCTGCCCGAATCTCTCCTCCCGCGTCTTCGCG
AGGCGGCCAAAAAAGTCAATTTCGACTTCGATAAGGACTTTACTGTTACG
GACAATTCCTGTAAGGCACTTGAAGAGGGAGAGGAAGTTATTCTTCGTCA
GAAATTCGCAGGAAAAATGGCGATTCAAACAGAGCAACAGATTCAGCAGC
AAGCTGTGCTTGCGAGAACTGCAGCGACCAATTCAATACAGGCAGAAGAG
AGGGTGGTGGAGAATGCGCTTAAGAAGATTGAGGAGAAGGCAGTGCAGTT
TGAGAACGAGTTGGTGAAGGATGTAGTGAATGTCGAGAAAGAGATTGTCA
AAGATGTTGTCAATATAGAGAAGGAGATTGTAAAGGATGTAGAAAAGGTT
GAAGCTGAGATTGTTAAGGAAGAAAAGAAGTTGTTTGGAAGATAATTGGA
GAATTCGATCAGCACAAGAAAGTTATCTTTATGCATCTTTGAAGGGTAGT
TTATACTCTTTTTAACTCTTGTCAACATTAGGCTACGTTGATAAATCTAA
TCCTTCTTATTTATATGAATTCATCGGTGAACGAGTTTGGGTGGTTGATA
TTTATGAGTAAAGTGATTCACGGGATGCAACTGTCGTTCGAGAGAAGTAG
GCCAAGGATGAAGTCCGTGAAACAAGCCTTCATATTATAACCGAGCGAAG
AGAAGCTACGGGTGCGATTGCTATGAGAAAGTAAGAATTACTTCACATCT
CCCGTCAGGTTCGAAACAAAGAGGGAGTGCTTTCACTTAAGATTCTTATT
TCATTAATAAGAAAAAGGTAGGATTTCGCTTTGTTACGAAATATCTCATA
GAGATTTCAACAAATACCTTGCAATGTCCAACTTAGCCCTCTGGACTCCG
TTAACATCGTCGTAGTCAGTCTGCTACCGTACCGTACCCACTAAAATGCT
CAACACACGACCTCAACAAAAATTTGAGGCGCATGGCGCTTATAGCTTGA
ACACTCCATAAACATCACCACCCGAAGAGGCGATGACATTTGACCGCCAC
TGTCATCGTCATCAAATCTGTGCCATTGCGGATTACTGAATAGAAAAAAG
GTCTGAACACAGCATTTTCGTACCATGGAGAAGAAGTGGATTTTTATCTT
GATCGGGAATGCTCTTGTGCTCAGAATGGTCTACAACGCCCAAAGCGTGA
ATAATGCGTCAGAAAATAAGGCTTGGGAGAGGGGCCTCCCATCGATGCCA
CGAATGGAATCTTTCTCCGAATTTGACAAGATCACACAAGAAGTTTATTC
TCATGACATTTGCAAAAAAGACGATAACAAGTCTGGACGCATCCAGCGAG
AACTTGACTTGGACAAATGGCGAGAACACAACACGGGAGGAGGCTTACAT
GACTTAGATAGGAAAATGCTGGCCAAATATTACAGCCGTGCCAACGCTGT
ATTTGAGTGGGGGTTAGGAGAATCGACCGCTATGGCCGGATACTTTAATG
TTACCAGGTATGCAGGTGTTGACAGTGATGCTAAATGGGTTAGTGATGCG
AGAGATAAGGTGAGGAAAAATGTTATTCCTCTGGTAATTGCTTGGGAGTT
GACCTCGAACGAGAAATTTGGTCTAACCATTTAATCCTTCGTTATCATCT
GCAGTGTCCGACTCATTTCCGGTTGTCTTTTGCGGACATTGGGAGAACAC
ATAATTACGGTCGACCCGTACAGAAATTACAGAAAAATCAATATGACTAT
GTTGTTGCACCTCTCATTTCAGAGCAATGTCCATTTGATGTGTATCTTGT
TGACGGAAGATTCCGTGTTGCATGTGGCCTTATGGCGTTACTGCATGCAT
CAAAACATTGGCATGACACAACAATTCTGATGCATGATTTTACGTCCCCC
AATCAAGCGCATGAATCTTACAAAGAGATACTGAGAGTTTGCAATAAAGT
TGATTTCAGCGGGAATAGTCTCGTGGCATTGAAGCGAATGGGCAATGTTA
CTGATGAAATGATTCATGAGATGTATTTGGAGTTTGGGAGTAACTCTGCA
TAGGTAAGCCGCCAAAGACGGCATTTATGTTTGACAACCCCTTGACGCAT
GAGGATTTTGTGCCGTCAATTTGAAAGCAAAAATTGAACCAAGCGATATT
AGTCGCGACAATGAGTGACAAACAACAGTTAAATCTTGAAGCTTAGAATT
CAACCCCCAGTAATTCTAAAATGAAGAAGTTAGAATTTCAAATGGGACAA
AGCATTTTATTTTGACTCAGAAAACATATGATGAACTCGCCATCAAAGGC
TTCACAATACCAGCATCATTCACCGATCGAAATTATATCAACATAACAAA
TTAATCTACACTTAGGTCAAACATCATATTCTTGTCTCAATATGCGACCC
AGTAGCCAGTGTGGGGGCAATAAGCCTTCTCACAAGTTTCAGCCCTGGCT
GAAACTGTCCTTCGAGAGAAGTAGACCAAGGATGAAGTCAGGGACACAAG
CTGACACAAGCCTATAACCAAGCAAAGAGAAGCTACTGGTGCTATTGCTA
TGAGAAAGTAAGAATACTTCACGTCTACCGTCAGgaagtaaccagttttt
tacaatgattttcatgggatttttgatcctagtagtaaagcttaaataaa
agaaTTCCTCACATTCCAAAACAGGTCTCAGAAGATGTGTTTACAACCTG
AGTTTTCTTACTAtcaaatgactctgagtcttatgaactacagtgaaaag
tgtttagaaatggggagctgctaCCCTTGatcttcgttcaaaagagccca
cagattataagaaatatttacctgatattcatgacattggtgtttttaac
ccataaaagcgaccccagacattgtacaaccattccttattgactatcct
actcaacagcaacatgccaatacacattgatcatccggttggttgccgag
ttctctcaagttgtcagaaaactcacaagccccatttcacacacaacagc
atggggaatcagagatgcatcaagacaaaatggaaaagaaattggtgcaa
cataaagtaccaacaaatactgtggtaaactggaacgtatatatttttcc
cttgttggcatctctaactttgcactgattatgagataaacttaaatgta
tctttttgcattttcaggctcttatgaaacgagatctacagtagaccttt
tccaataatagtacctacattctagcagattctagcaagagaacgtacat
aatcaagtacatgcaaaagaagtccagatattggacattaaataaaaatt
gatactaatgtgcaatatgtacttgaggtctcaagctagactgcaaaatc
atagtagaaagtccgtagtcaccaaaatttagcaactactagatctaatt
agaacactgctagatgctagagagtaccccaagttactacatagtgactg
atttctagcatgtctgagccatgggtcctctttcagtgcctcagtaatat
tgtaccgttgaaaattttattacagaccatcgccaatcaacaaacatggc
acacatcacaataaccaattggtgtggcttctgccacacatcaaaccata
ataatttgcatattcactgtcaaaactctttgcaccatggctgattcatt
tcttcagctgcatctgactctatcatgacagtgtctttacagttgacaaa
ttgccacaacaggcactaattttaatctacatgctaatccatgcaatatt
ttgttttatcataacaGCACAGAGtgatgcaaaatggcctcggaattcag
cctgcatgagaatgtcccctatcagtcttaactgacacaatgtggcaaaa
acacaccgtttcttattgtgtaaaattttcatcatcttttaaggtggtta
tcattgctgtagtacaaggttgtgctggctctgtAGGAAACTAAAAtgac
tttcaacctgcttgcctgcatcaagcatccttattgaattgaagtcactc
aactcttttgccaaatgcaatgcaaatttcccgatcatctgatgcactga
ttgtgatcactaatagaaaaggcaagttgttaagacattcaagtgagaag
atgttatgagtgagattttgtttcctttagttatgttacgaagtcgtttt
tagacaaaatgaatggttggctgggcacaatacattgaagtcaaaataaa
gtgcatatcatattggatgggctgataattgttgccagagtagtttcaaa
atcatttgagggcaagttttatcatgaacctaatgatgacagtgtttcac
aatcccacaatatcataaaattccatccatatctattttctgctgttttg
cagcaaaacagaacagaattgcatctgatatggactggactggggataaa
ctgcatgttgtccatacaattattttatctgtgatctctaggatagttga
atgggggggagttggctggcagtctgcttgtcgtgttgcgctgccaacga
gggcttgagttgggaggtgggaggttactttgagagtttgtgaaaatggt
atagcaacaggagacaggttgaggactgatgtttttagcaagagggagaa
acgactttgttattgcaaaaaatatatacgaatgttagtacccagttatg
taccaggccataattaaaactggcatgcccttgtttacatgatagtatgc
cattacgcataattttgccctgtttagtgtcacaaaacatggaaagttat
tattatgggcatgtcagtatattcactcatacatgtatgactgcatgttt
tgtgatactaaaatgtgtcaaaattatgcataaaaacatgtcaggatgta
aaagatgGGCTAAATTGGTCATTACacatctgttagaaccaaagcaacat
gttctctttgcacaatgagttagacctttcagtctttaattgtttatgat
gatgctttcaatatttagcattttcttgtatgttcatggtgtatttacgg
tgttatgatttttgaacacagtcatgTTTCGCCAGAAACAACACgagtga
ggacatttatagtgactgatgatatggaactatggtactttttgggctct
tcacatctgctatctacactagctttgtcctagttgtgatggaatatgtg
gtgctatagtaccttatcacactgtggaccctgccctatctgctatccat
cagtaccacggtttgttggaccttggatgaaGGTCAGCATGACCACTCCT
CGCCCGGATTCTGTCCACCACATTTGATATGATAATAATATTATGTTGTA
TGATCACATAACATGATAATATGTTAATAAGTATGTTAACAGGTAAACAG
TATTGTATTGATGGATTGATGAAAGATCACTCCAGCTGTGGTAACCTGCG
CTGAACTTAATGCAATAATAATATATCATGCTATTTAACCTTAGTTTCCT
ATTATGAGCTATCATGATACCACCTTATGATACCTGTTAAGATCATTCTC
AATACATACCTCCCGCTACAGCCTCCAAGAATGAATATACAGGTACAACC
CTGTTCTTAGGATTGGCACCAAAatcattgacggatcatttggtactacg
gtactttttacaattggattctggggtgtttggagatgtttgataccatg
gtttcattcagaaacccctgttgcagtcaataacgggaccatggtcttag
gtagtaaaattatctaggatgtcctccctcATAATAACACCCAAGTGAAA
TTATCCTTGAATTTATCATGATTTTTGTACGGAAATTTTTGATCGTTGCA
CAATTCAATATCTAAAAGCACATGATATTTCATGGGACATAATCTTAGAT
TGTCTCCCTGGGAGTAATATATGATACCAAACATTGCTATTTTAACAAGC
GAACATGGGTTTTGTTCCCAGGGACAAAAAATTATACCATATGTCTTTTG
ACATATAGGGCATTAAAACTACCTATCTTACTAAGTATTGAACTATAATG
AGGGGTACAtagaggtaaatttaaatgcctctggtcttatgaactacagt
gaaaagtgcttagaaatggcgaggtgctagtgtcagcagtgaaagcgctc
ggactctgagaaggggagtacacaatgcttatatcccacaagactcaacc
aagactgggtatcctaggcagaccgagcaacacaacagtagaaactaaat
catatatcctagaactaaactgagacaaatagatttgattagttgttagc
tatggtggtgctaagatcagacaaagaaggctcgtaacatactttgaagt
gacttgaaggagttacaagcatgaagattgaacaaaatccaagaaagatg
accaataacagcctgagcaagatcccacattgggatagaaagatggatag
tttcagagtgtacgtaaacaagattgaggtgtatgctgagttcatgggtg
tgggagatgcgttggatcccgtattgatggcaaactgtcccactaagtcg
gagttcgcattgattgatgcaacgattcccgccaatgcgcctcttgtaga
gctgtacaaggcaaacaagaagctgttcggtattattgcactggggcagg
gcaagagtcacggcatgcactgttgggaaagacaaagagtgaagaatatt
ccaatagattagtgcatgagtttgttgcaaaggccaagaaggccaacaag
ctctctgatgcaagtgctatgattgagttggaggtcgagcttgacaagct
ccaactgaaaggtggaagggatttttataatgaggtggtcggagtgtttg
acaagtgcaaagtcactaaaatggaccaggaactgtgcatgtacaacaca
tcatacgagcaatagatattggatgagttgaagtacaggagccccaattt
tgatgggctgttcaataatatctccaagatccagcgactcatgaagagtg
gtagtaaaggttaagccaacaagaaggaggtacacctttcttctattgaa
ggtgatgggatgttcaagagaaaatgtagaaactgtggcaaggtgtatgg
atgaaaagcaaaagagtgcaagaaatgcaaagggggttgcatggctgagg
gcaggcaatacatgctcaaacaagacatgcaatttctgtggcttaagagg
gcacaaggaagctggctgtttcaaaaagtttcctgcaaaggctcctgcat
ggtttaaggagaggaccgaagagtacgagactggatcatcaagtgtggaa
atAATACTGATGTCACTAGTCCCTGcaacttcctggaaaaccacggactc
ggtgtgacccggtgtcacgctcgggtacttcgggataaggaaaatttcaa
aactagtccgtttctccgacttggccttacttgttcgcgtaaccgagtga
cgtggtttcacttggtgtcactcggtttcacttggtgtcactcggtttca
ctttgtgtcactcggtttcacttggtgtcactcggtttcacttggtgtca
ctcggtttcacttggtgtcacttggactcggtgtcacgtcacttggtgtc
actcggtttcacttggtgtcactcggtttcacttggtgtcactcggtttc
actcggtgtcacgtgtttcgtctaaatttgactaatttagagaagaacgc
cacatgtaacacgtaggctagaattattaaaccgttaaagaggacgcact
tggtgtcactcggtttcacttggtgtcactcggtttcactcggacttggt
gttacgtcacttggcgtcacttggtgtcactcggtttcactcggtgttac
ttggtgtcactcggttacacttcaacctcacttggtttcacttggtttca
ctcggtgtcactttcgagtcacttggtttcacttggtgtcactcggtttc
accgaaaccaggtactcgtggattctctgttcattcccgcatgacgtgag
ggttggacggagtattttttctccgttccgagaaaaaaaagaccacttgg
cgttacttggatacattttattgccaaaaaacaggttttccaggaagttg
CTGGAAGGGAATCGACTTACCTGCGGTGAACGGTGGTAACACGTTGGCAA
TACTACCAGTATgcatgtgatgtggtgcaacacaggtgcaaggaacgttc
gtgacacgatggtgtacagccttgggaactgccatgattgacaccctagg
ggtctttgtgaacaacggtggcaaagctgggatgaggcacaattgcacaa
tttcaacttgctcagcatctcgaaattgatacgtaagcaagggcggaaaa
ttacatgcggagacaagaccctgatatgtattgaaaatgggaagggtgga
actattgattttgacatttccgatccgtcaaggtggcagctgccagtatg
gcataggccataaggcttaacattaatatgacccattgtttgttgggaca
tcagcgcaaagactcagtgcataaaacagcaagggagcttggatgggttc
tgttgagtggcacattgaagccatgtgaacactgtgcatgatcgaaggcc
aaacagaagaatgtccgaaaagagtcagtcaccccaaaagctgatgtacc
aataaataggctgtacctggatttatcgaaggtgacaatcaagttgggaa
tggagaactcgacaatcaattgtgataagtggaaggtgctggtatgcaaa
gcaaccggaaagaaatggagtgacctcaccgtgactaagagtgagatggt
ggagcgatcatgcagacactttcagaagctgaagacacatggtataccaa
tatgatatgtacgattggacccggcaggtgaaaatcacaagcttgcaatg
cacgctgggagtagggactgggctatgctatagcctattgattttgaatt
tacttcacgagacacccctcaacacaatagcctggccaaattggcatgct
tgtatcttgtagggaaggctcgtgcccatgatgggagggcaatggtgcct
gaggacatgaagtctaaagtggcacttgaggcaatatcctgcaccacaca
gctggatgggctggtcactgtaagagtaaaggtaagatgatttcgcatga
tgtgcacatgtttggtgcagtggtcaaacaggctacgtgtgtggggtgaa
gcgggtgtcgtagcagaaggaaaagactccaagacaggtgacaggggcgc
aacaatgatgttcgttggttacatcgaacaagaaagcagcagtgtgcaaa
tatgggatatgcacacctcaagggtaatagtgagcggagatgttatttgg
ctcaagaggtgttgttcagcaatgacacatctggcgtcagggacctggat
accttcaagaccctaaaaaatgagttaggactagcgtcaggtatagggtt
aggtgcagcgaatgcacatgacgtcacaggcgtcggcccaaccaacaata
agcctaatcatcccggaggcatagtgacttggagcagtccaacagttacc
gaaccaggtggtacgttgcatgtaatgcgatatggacgtgccagagaggc
tcacgtacgcacaggctgtggaaccgagatacctaggagagatggctgaa
ctagaccacagagagcttgccaacatgtacatgtcattgcaaagcatgga
aattgcacttattggagcaggcgtaggtggtggtagcaaacacacgatcc
agctgaaagtgctcaactacaagaaggctatgagaaacccagatgcggac
gaatggagaaaagagatccggaacaaaaaggaacaatttggcaagtatga
cactcttactgatgtcccgagaagctcgcttcccaaaggcgcgaaggttt
tcacgaccaagtgtgcaacaaagctcaaagctaatggtgcgtgaagaggt
aggctcaacgcacatgggtacaagtaagtggatgggagttgttatgctgc
ggactctattgcctccccagtgactaattccatcactgtgggaattgtac
ccatgctatactgcatgaattgtatgtggacgccagctattattgatatt
gtaggggcattcccccaaggacaatttgtgaatggggaggaactatacat
tgaagtcccggatggattccatgaatggtacgagggtgaagtggtactgc
gtatgaatgtaccactttatggtacaaaacaaactgcatattgttttttc
aagacattggcagagcaaaacaagaacatgacctacaagcaatcaaaggc
cgatctgtgtctgtattttagctggatcaacagtgacatggttgaagttg
agggaaatagcccacggagggcgattgattgaatcatttttgtttaagga
gcaatctacctatagtacaagactaactctacgaaaaaaatcttttttta
ttttttctacttcttggaataatacaagaacaaactggaacctggattat
atcttcaactaggtagtggtataatatcatcataccctacttactccttc
aactgatcataatactcaacctaaacacattcctcaacgtcctgctgaac
ggcaatatgacagctgctttgattaagcagctggatcgtggaaattcatg
tagcaactgccaatcatggcgaacggacgtttctttgagaaaggacgatt
cttggaaataagtcagtatcctcaagattaagccgatttaggcagaaacg
gacgaatcttgtctataaggatgattttcaaaaattgtccttcgcacata
tgttaggccaaaagcttgacaaagttccattgctaagcattcgcaaagtc
cactttgcgaatcctcatcgataaaaactttgcggaggatttgtaaaacc
cctaggaatacgtagaaaccattctttgtccacagcctaattagttttaa
atagtgtgaattaatcgtgtttggtagcatttggtattatttttggcgcc
aaaacgcatccaactgtcagaattgttctatgtatcaagtcctcgcgtag
cacgagatctttctgtgttctcgattttatgtggtgtcaagtaacatgac
gacttcgctgctcaagtaagattccttagcaatcgcactacggaagcatt
tagcaattgctgaggaatatcaatccgaacatggcgtattccattacaat
tgcttgagaattacacaaagatatcctgagctactcaattacgattgcta
aagaattacatttacattacggtactcattgcaattcctaggaatcggac
tcaagttgacatcgaataggtaatacaaatcctaggaccttatattgatg
cttacagctatacaaaatgaatcgtgatgtcacttcaaattgacaccatt
cttctgtctttgcctgtgcgttggatgccaatcgtttgtgttgttctcaa
attgatgccaaaatagaaaaatttgctgaaatctctaacttaaacctcag
ttgtcaggaattgcaaaatggctattttacaaatcctccgcaaagttttt
atcgacgaggattcgcaaagtggactttgcgaatgcttagcaatggaact
ttgtcaagcttttggcctaacacatagattcatcctagtctattaggaat
cagaagcatttcgatgagaaaatttaactttcaaccttagtaccaagaat
cgtccgaattggccggaaatggacgattcttgagaaaaagatgaatctta
agattcatcctttgctcaagtatcggccataacggatgaaacttctccga
acggacgacttttcagaaaaccatctgagaacggagcgaactcaaaaagg
gttcctctgttcccaagcaacccgattacaaccaatgcacttcatttggc
tctgctgatagaatctctctctaggtattgtagagagagagagagagagg
tgagagagggagactttttttctctggactcccaatattttgggagttgt
tgcttattacaacaactatggatgatgttacggaacggttgctagagttg
cttgcttcagtagtaaaaaagtcttgaaattttgtatgaaacctttaact
tacattattttggtttaactgcttaaatttaatttttttggaccatttcc
ctcaacttcgttgtgtttgtagctttggttgatgaagtcatggtacttgg
gcccccggcactggttgaacaggtccagcaagatttggaaaaagctttca
tgtgcaaacaagaaggggaatttgccaagtatgatggcagcaagcttact
tttaattgtgatgtggaaggcaagggcacgatcaagtttacccaaccggt
acttatatcagaagctcaacgatgagtacgaggtacctagtgggccagta
tctaatacacctgcagtggcaggacaagtgcttgtaaaaggggtggcggc
ggtacggtgtcaggtgaccaatcaaagatgtaccggtcggcaactgcgac
atccatgtttatgatgcagtggtagtgcccccatatctttaacacatttc
ggggactggctaggcacatgattgtgcattggggggctcatgtccacaca
cttgtgacccttataaaatacatcacacacacacacacacacacacacac
acacacacacacacacacacacacacacacacacacacacacacacacac
accgcacacgcacacgcacacgcacacgcacacgcacacgcacgcacacg
cacacgcgcacacgcacacgcacacgcacacgcacacgcacacgcacacg
cacacgcacacacacacacacacacacacacacacacacacacacacaca
cacacacacacacacacacacacacacacacacacacacacacacacaca
cacacacacacacacacacacacacacacacacacacacacacacacaca
cacacacacacacacacacacacacacacacacacacacacacacacaca
cacacacacacacacacacacacacacacacacacacacacacacacaca
cacacacacacacacacacacacacggcattgaggtcttgtgatttctcc
aagagacatgtggagtacacgatacaaattcaagattcatgataagtcag
actcacactacacatcaaatccggatgattgcaagagcattccaggtgga
cgagtatctgtgattgatgtcccgatctcattttgaagcatcacacagaa
gtttgtgatgctgcctgtgacagaggcaaagatagcagctggagtcatgg
tagcacaagtcatgctttacatacatcgattgttggagtcattcaagctg
caagtaaaaatgtcaacggtgcttgagatggacaattctggtgtagtgga
catagcaaatagttggagtgtaggtggcagaatgcgtcacgttaatgaac
gaaacgattttctgcgcaagctcaaagaccaaggggcacatcgcgggaga
gtcaaatgacgctgacatattcactaagaatgtgacatcagccatatttg
gcagacatgtaccactgtacatgggcagcaacgagtctgtgagtgaccaa
agtccgagcgaggagtgaaaacgcttaaactcggagaaggggaagtacac
attgttttatatcccaaaatactcaaccaagactgggtatccaaggcagt
ccgagcaatgcaacaagggaaactaaatcatatatcctagaactaaactg
agacaacaagatttattagttattaAGTATGGTGGTGCTAAGATCAGACA
AAGAAGACTCCTAACAgcaagacctcttccaaaaatagtacatacattcc
agcggattcaagcaagagcacacacataatcaactaccgtatatctcagt
tcataagagccagaaaatgtcaatagatacatttatgtttatcttataat
cggtgcaaagttaggaatgctaacatgggaaaaatataagtatccagcct
atttgccaaagtatgtgttggcactctatgtcaccgcaattgcttttcca
tttcatctgaatgaacctccgttccccgtgcttgttgtgtgtgaaatggg
gctagtgagttttccaataaattgagagaactcagcaaccaaccggagtt
ataaggaccaatgcatattggcatgttgctgttgagtaggagaatcgatc
acgaatggttttataatgtccgagacgattgaaggggtaaaaaatacaaa
tgtcatgagaatcggggaaatggatcttataatctgtgggctcttatgaa
ccaagatatacggtaaatgcagaaaaagtccagatattggacattaaata
aaaattgatactaacgtgcaatatgtacttgaggtctcaagctagactgc
aaaatcatagtagaaagtaccgtagtcaccaaaatttagcaactactaga
tctagttaaagaactgttatatgctagagggtaccccaagttactacata
gtgactgatttctagcatgtccgagccacgggtcctctttcagtaactca
gtcatattgcaccatcgccaatcaacaaacatggcaataatcacaataac
caattggtgtggcttctgccacacatcaaaccataatactttgcatattc
actgtcaaaactctttgcaccatggctgattcatttcttcagctgcatct
gactctatcataacagtgtctttacatttgacaaattgccacaacaggca
ctaattttaatctacatgctaatccatgcaatattttgttttatcataac
aGCACAGAGtgatgcaaaatggcctcggaattcagcctgcatgagaatgt
cccctatcagccttaactgacacaatgtggcaaaaacacactgtttctta
ttgtgtaaaattttcatcatcttttaaggtggttatcattgctgtagtac
aaggttgtgctggctctgtAGGAAACTAAAAtgactttcaacctgcttgc
ctgcatcaagcatccttattgaattgaagtcactcaactcttttgccaaa
tgcaatgcaaatttcccgatcatctgatgcactgattgtgatcactaata
gaaaaggcaagttgttaagacattcaagtgagaagatgttatgagtgaga
ttttgtttcctttagttatgttacgaagtcgtttttagacaaaatgaatc
gttggctgggcacaatacattgaagtcaaaaATAaacataacagaacaga
attgcatctgatatgggctggaatggggataaactgcatgttgtccatac
aattttttgatctgtgatctctaggatagttgaatgggggggaagttggc
tgccagtctgtttgtcgtgttgtgctgccaaggagggcttgagttgggag
gtactttgagagtttgtgaaaatagtatagcaacaggagacaggctgagg
actgatgtttttgagcaagagggagtaacgactttgtcattgcaaaaaat
atatacgaatgttagtacccagttatgtactaggccataatgaaaactgg
catgtccttgtttacataatggtatgccattacgcataattgtgccctgt
ttagtgtcacaaaacatggaaagttattattatggccctgtcagtacatt
ttctcatacttgtatgactgcatgttttgtgacactaaaatgtgtcaaaa
ttatgcctaaattggtcataacacatctgtttgtaccaaaaatttgcatg
ttgtctttgcacaatgagttagacctttcagactttaattgttttgttca
tgatgctgtctcattttacaatgtttagcattcactggaaccatcggggt
gttatccacTGGTAAGTGATGGGAGAGATAAGACAAGAAACAATGTTATT
CCTCTTGTATTTGCTTGGGAATCGACATCGAACAACAACTTTGGTCGAAA
AATTTCATCCTCTGTTATCATTTGTAGTGTCGGACTCATTTCCGGTTGTC
TTTTGCAGACATTGGGAGATCACATAATTATGGTCAACCGCTGCAGAAGC
TACAAAAGAATCAATATTAACATGCTTTTGTACCTCTTATTTCAGAGCAA
TGTCCATTTGATTTGTATCTTGTCAACTGAAGATTCCGTGTAGCATGTGG
TCATATGGTCTTCTTGCACGCATCAAAACATGGGCATGATGCAACAATTC
CGATGAATGATTTTACATCCCCCTTCAAGTGCATGCTTCTTACAAAGAGA
TACTGAGAGTTTCTAATGAAGTTGACTTCAGTGGGAATAGTCTCATTCCA
TTGAAGCGAATGGACAATGTTACTGATGAAATGATTCATGAGATGTATTT
GGAGTTTGGGAGTAACTCTGCTTAGGTAAGCCACCAACGACTGCATTTTA
TGATTGACAACTCACTGCTGAAAGACAAGCGATGAAAGAATGACAAATGA
GGATTTTGCGCCTTCAATTCGAAACCATTAGTTGAACCGAGCGATATTAG
TCGCGACAAAGAGTAACAGATAAATCTTGCAGCTTAGAATTCAATGCTCA
GGTATTCTACAGTGAAGAAGGCAGTACTTCAAATGGGACAAAATATGACC
CTTAATTTAACTCAGAAAACATATCATACATCAAAGGCTTCGCAATACCA
GCATCATCCACCAATACATCATATATCAACGAAAAGAAGAATTTACACTA
AACACAATACCCTATCTTGTTTCAATAGGCGACCCAGTAGCCAGTATCAG
GGCGATATGCCTTCTCACAAGTTTCGGCATAGATGACCTCCTTTGCTTTT
GGATGGTGGTGATTACTCAAGCATCTATCAGTGTAGCTAGAAGGACGCAA
GTCGAATTTCTCATCAGGATTAAACCCCTTGAACAGCTGAAGTGATAGGT
TCTTTCTGGTAGCTTTTCTGCATGGCTTCAATTTAATCGCCCTAGAACCG
CCCATTTTCTGCAGACATAGGTCTGTGTTTGCCAGGCGGAACTGATCTCC
GGCATCGCCATAGGACGTCACTGAGAACAAGGCATCAAGGTTGTCATCCT
TCACCTTGCAGTCACGAAGCTGCATCTTAGTGTCTACTTCACATACTCCA
TTTTCACCACACGACATGCACCACCATCTTTCGTCAGTCTTCTCTTGCCA
AAAATAACCCTCTTCCCAGTAAAGCTTGAGACGAAAGCTGCCTTCCATTG
ATCTCTTGATGGGCAAAGTCTTTTGAGGAACATCGTTAAAACTTGTGGGC
GAAAAGGTTGGGAATTCTACATCTGAGGTTGGCGAGTATGTCGGAAATGA
AGTATTGCCAGGGCTCGAAGGAGCAGGGGAAGGAACGGAGTTGTTATGGT
GCATGACAGCCTTGATCGAAGAAATCAACTCAGCTACATCATTTGAATTT
GGGTCAACTACAAAATGATCAGCCGTAGACGTAACATTTTGAGGGATGAC
GTTGATAACGTCAGCAGACGAAGTGGAAGAAGATGAAACGTTGGAATTCC
CGTGGAGTTGTGCTTCACCTCCAACAGAACTGTTTGATCCTGGACCTGTA
TTCGGCAAAAACGAAGAAGGTCTGCCGGATGAACCACGCAATGATGTTGA
CGACTCCTTGGAATCGGCAGGCCGCAAAGTATCGTAAGATGCAACCACGG
CGGCAACGGCAGAAACACAGACGACGAAGCCGCCAACTGCGCAGAGACCC
TTTTGACGAGTAGAATTCGCTTGACTCATGGTTACGTGGGTGTTCTTTGA
TACTTCGCGTTGTGCTGATTGAATAGCGAGCAGGGATCTTCTGCTTCGAT
TTATGAGACTTTGACATGATGTTCCAAAGTGGCTTGAGCACGTATATCCA
GTGATGACAGCAGCGAGTCAAAAGGAAATTCAGCAGAAGCAGCTGCGATG
AAGCGATTTTGTCGATTGCTCCTCTTGCACTCAAATCGCCTCAATTCAGA
GGAAACCAATCCATTTGCACTTCCTCTCGGCACTGCCGCCTACTTAACTT
TCAAGTAATCAATGCACCTTTAATCTGACCATACAAAGCGAGGTCATACA
TGGGTTTGCGATTCGCCGACTTTCGTTCTTAACATGTGAATCGTCGCTTC
TTGTGTGAACATTGTATTCGCTCATTTTTTCTCCTACTTGTCACATGGAC
AATAGAGATTCAATGCAGGCATACACGTGTAAGGAGACGCATGGTGGGAC
CCTTTAAATCCTCCAGGACTTTCACCACATCTGAAACCAAGAATGTCGAG
TGTTGATGGACATTTGGCAAATTGTGTTAGTTCATTGGAAGACGAAAGCT
CAGACGAACTGTACATATTTTTCGTCGAGCTACACGTCTCCCACTTTCCT
TCCATGGGTTAAACCCTCCTCCATCGCCTGGATGTCATCTCCGTATCACA
CCATTATATTTCAAAACAATCGCAATTGTCAAATGCAAACCGCTTCGACT
TTCCATAGAGTTCAATATCCATTACTAAAGAATTAAGCAGCATGGCTTGA
CCAATGGCTCCATCACACATAATAAACACTAATTGTGCGTCCTCGTTCAT
GGAATCCGATCGAATCTTCTCCCAATTGGCCATACCTCGCTCCCAACAAT
CTAATACCGGCGCGAATGTCCCATCATTCAATCGCAACTCGGTCGGCTCC
GACTTGAAGATATTCCAATTCTCTGCGTCATTGACGGCCACATCTCAGCG
CATTCGACCCTGCCGCTCACACAACTCAATTTCTCTTAGACTTGCTAGGA
TTATCGGTTCGGGCAATGGATGGTAAGAACGCTGAGGCGAACAGCAGCAT
ACGTTTGACGACATCTCTGCATCGGCGAGCAGTACGTTCGCGTCATCGGA
GATTCAATTGAGGATCTGTCGCTGCCTCCCGCATCATTATCAGGCGATAC
ATCAACATCCTTCGTTGGCGACACAAGCTGACGGCCTGCCACATACATCC
CCAGAGTGGAAGCTTGCGCGATTCCGTCGTAGTTCAGGAACATGCCGTCA
TCAAGGGTGCCTTGAATGCGATGCTCTTTGTTGTAGTTGGTTTCGCCGTG
GCGGGCTAGCAGGAATCGGCTGAGTTTCGGCTGGGATGGTTTATTACTTG
TGGTGGTCGTCGCGGTCATGGTTCATGAGTGCTGTGCTTAGATAACTAGT
TACTCGCACCTCTCCCTACCCGATTCCCAGGGACAAAAGGCTGCTTTCTG
ACAAGTCAAAAACCAAGACAAAACAGATCATTGGTAAAATCTAAGAAAAA
TCTTCCCAATAGACGTTACTCATCAAATGCTACTCTATTGAAAAAGAGGA
GGCAGTCCATTATCATCATTTCTGAAACGACGGCAGTAATTTTCCCTCAG
TCGTCATAGTCATCCGAATCCTGACCAACCAGCTCTCTACAAGCTTATTG
AACACTTGTTAGAGGCACCGCTTCACGAAGAGCTACAGTGTTCTCTATCA
CATTTCTGCGAGGTTGATAACACGGAAATCGCTGGACAGGAAGCCGTAGT
GTTGCCATAGGGAGCACTATTGTTCATTTCACGTACAGCACAATAGTTTC
CAAGAGTCTTATCCTACCTACCGAACACTCGTCATACATGACCGTGCAAA
TATCAGTAACGACAAAGTGACCCGAACAAGTTCAACAACTGTTTCCGTCA
CCAAGTCGGTATTGTGCTCCTCCCGGTTTGCTTTAATCGATCCTTCCACA
ATAGTTGGGACGAACCGATACTACTATTGCCGTTTTCATCAATACCACCA
CCGCTCTGTCCAAACATAAAACACTGCTCCCAGAAAATCCCCCTATCTGC
ACAAACATCTAATCTCGAGTCTTGTAGGTCCTTCAAATCCCGTAACTCTT
TGTCAGGTCGAGTAAGCCTTGGCTCTCTCGGTAATAATTTAAATGCATTG
GAATCCACCAGCTTGTACGATGACGAACCTTGTTGTAATGTCGAGGAGAA
ACCTTCCACATAAATATTTGACGGAGCGTCCTTTGCATACGCATAATTTT
GATCCAGTAAAAATGTCGATGCCACCAGTAGCATTGGAGCCACGCGGAGG
CAACCTGCACTAAACATCCTCTTCGCCGCACTTTGAATTTCGCGATGGAT
TGCATTATTTGTTTCCCCGCACTCCATGTTGTATCTCGATTGCATCTGGT
TCAGTTGATTATGTTTGGTGGACGTTGAAGGATGCAGCGGAAAGCTGCCA
CATAATGACGTTGCGCTGATAAGATAAAGGAGGGGAAAGTGGCGCGTCAT
GATGAATGACTCAAATCGCCTGAGATAGGATATTGAAATAAGATAGCCAG
TGTCAGGCCAGTGTCTGCCAGTACAATAGTGTCTACAGTGGGTTGTTTGT
TCTCTGGCAAATTGCTGCATTTGAACAGATTTGAACGCAGCCGCACAATA
AACAGCTCCACCGCAGAACCAGAACACAAACACAGGCGATCCATCAAAAT
GGATATGATAAGATACACTACCTTTAAAGACTGACCATTCGATACCTCGT
TTCTTTGTAGAAATTTAATTAAATGTACTTCAAAACACGAGATTTTGAGG
TAAAACGAGCATATCCAAAAAATGGCTTCGTCCACATCTTGTGCTTGGCT
GCACTAAAAAATTACAGCCGTCCGTTTTACCATAAAAAATCTGCAATACC
ATCCACCACAACGAATTCCATTGCCATACACACAGTTACACACTGAACTT
ACTACCCTCTTGTCACGACTTCTCGTCTCGATCTCTTCTGCTTGCATCAA
AAGAGTCCACGACAAAACACGGCGAACATGAAGCATTTGAAATCGACGCT
CGATTCAGCCACCGTGGCTCTCACCGCGTTGTTCGCTGTCATTGCAATCA
TGCCAACGGCAGACGCCTTCCAAACTGCTCCCACGTGGGTGGGCCATCGG
AGGCCATCGGATGTGAGCTTCCGATTGTTGGCGCCGTCGGACTTGACTGT
TTCGCTGCTGCAACGTGGCCGATGGAAAACGTCTGCGCTTTTTGTGACGG
AAGATGACGCCGAGATGGACGACGCCCCCGACGATGACTCCACCTCGGAA
GCAGCCTCCTCGGACGACGACGCCTCCACCACGCTATCGTCGTACAAATC
CAACCTCAACCCCCGCCGGTCCTTCGCGCCCTCCTCCCGCATCGGCTCCT
CCATCCCCGCACCCATCGACGTCACCATGAAATTCGGCGGGTCGTCGCTC
GCGAATTCCGAACGCGTCGACCGCGTGGCAAACTTGATCCGCGAGCGCAT
CCGGCCGACTCCCAACGAGAACGGCGAGGTGCTGGAGACGCCCGTGAGGC
CTCGAGCGGTCATTTGCTCTGCCATGGGGAAGACTACGAACAGCTTGTTG
AGCGCGGGAGAAATGGCACTGGAGGGACGAGTCGATCTCGAGGCTCTGCG
GACGTTGCATTTGGGAACGTGTCGGGATTTCGACTTGCCGAAGCGCACGG
CGGAAGATGTGGAGAATCTTTTGAATGAGTGTGAGGATATGCTCAATGGG
GTGCGCTTGATTCAGGAATTGAGTCCCAAGAGTTTGGATCAGCTCGTGTC
CTATGGAGAGAGGTGCAGTGTGCGAATTATGGCGGCCAGGTTGAATCAGT
TGGGAGTCCCGGCGCAAGCGTTTGATGCTTGGGATGTAGGAGTTATCACG
GACGATAATTATGGGGATGCCAAGTTGCTGCCCAACGCCATTGAAAATAT
CAGAGAAAAGTTTAGTCAAAGGATCGATCCAAATGTTGTTGCGGTTGTCA
CAGGGTTCATCGGTCACGATCCACGAGGAAAAATCACCACACTAGGAAGA
GGAGGGAGCGACCTCACCGCCACTGCTATCGGCGCTGCATTGAAAGTCGA
CGAAATTCAAGTGTGGAAAGATGTCGATGGCATCCTCACAGCAGATCCCC
GCCTAGTACCCAACGCTGTTCCGGTATCCCGCGTATCGTACGAAGAAGCC
TCCGAACTAGCATATTTCGGTGCACAAGTCTTGCATCCTATTGCTATGCA
ACCGGCATTGGCGGCGGATATTCCTGTGAGAGTCAAGAATTCGTACAATC
CAAGTGCTGCGGGCAGTGTCATTGATAAGGTGGGAGATCCTTCGAGGATG
GTCACCGCCATTACTTGCAAACGAAAAATTACTTTGATGGATATTCATTC
TTTGAGTATGTTGGGTGCATATGGCTTCTTGAGTAATGTGTTTGCTGACT
TTGAAAAGCACAAGGTATCGGTGGATGTCCTCGCCTCGTCTGAGGTTTCC
GTGTCAGTAACATTGGATAAAAAGCAAGACGAACAGGACATTTCGGAATT
GTGCGACGACTTGAGTAGATTCGCTGAGGTGGAACTACATCGCAACCGTG
CAATCTTGACATTGATCGCCGATGTAGGACGCAGTTCCGATGTGTTGGCC
ACCGTGTTTCGATCGTTTAGTGCTCATGGAATCAAAGTGGAGATGATGAG
TCAGGGTGCGTCCAAGGTGAATATTAGTTTTATTGTTAAGGAGGATCAAA
TTGATGAGGCTATTTTGAAGCTGCATCAATGCTTCTTTGAAGATAGTTGT
GATGTTGGGATGATTGAGGGAGGTGAGTTGAAGTTAGATTCTGTTTGAAT
GAACTAGCGGGTAAAACTTGAAAATGCCAACAGATGGCAAGTCAGTGCAC
TAGGTACACACTGATGCTTACTATACACTTATAAAGAAGTTTTATCATGT
AATTTACAACAACTGTCTGTATTGCACATATACTCCGCTCTTGTTTATTT
CTGTGGCAGCCTGAGGATCACTGGCTGTGTTATAGTAGTTGTCTGCATTA
CTTCATGAAACACTTAAATATGAATAAAATAATGTAAGAGAACGTGCGCC
TTCCTCTTGTCTGCCAATGCATGCATTGTGCACCGAGATCTCCTTCCAAA
AAGCATGCACTAGTCAACTAATGGAGACCCTTTTCACTGGCATGTTTGAC
ACTATGGTTGTCATCCACTTTATTGAAAATCACAAAACTCAAAACACATC
TAGTGAAAGGAAAGTATTGACAATTTTGCTTCGTTGCAGGCTCCAAAGCA
AGTTATCAAATACAAATTAGCACAGTTTTGTCAACTTAGATAAGCCTAGA
AGGAAGAAGCAATGAAAAAAATGTAACTCATGGAGTAAATGATTTGTGCC
TTATTTGCATTAATTGAAGGAGCAAAACAATGTTTACACATATTTTTACA
TTTAGAGTTGAAGAAATATTCTTATCAATGTTCATTGAGAAAAAGTAGAG
GGGCCAGTATTCTCACATTATAGCATTTGGTCCTTTTGTCTTTTTAAGGA
ACCAGGATGCAAAGAAAAGCTGTGATAAGGATATTGACACATAATTGCTG
ATGGAGGTGTTTCAAGTTTTGCTCCCATTTTTATTTTATGGTATGCTAAT
CCAAGTTGATCTTGTTTCTTTTTGTCAACATGATAAGGCATTACTACAAC
CTCAATATCAACTGGTTCCATTGGCTTTGTGATTGGTGCAAGCCTGGCCT
GTCTGATTCATACCCTGCATGTATGGTTTCATATTGAGTTCATCTTGCTT
CTCTCTATTCCCTTGTTTTTGGTAATTAATTTTTGAGAAAAAGTAAAAGA
TCAAGCAAGGTTGCAAGTAAAGTTGGTGATGATCGGTATTGCATCACAGC
ATTCACCGAGTTGGCTTCCAAAGGCACTTAGAGCGTCACCTGGTCAATTT
GATCTACTAAGGGAACAAGAACCAATTCCGGGAAGCAAAAGTTGGGAAAA
TGAGCAACTGGCTTGAAGTCAATTTCACAGTTACAAATGCAAGATGAATA
ATAATTATACACACTATGCTATTGAACATATCAATATAAGATGCTCTCAC
TAAAGGTGCAAGAAGTTCTGGAGTAAATTTGCTGTTATGACTCATTGTCA
TGTCAGGGAAAGGACACACTATCAAAGAAATGATGTCAGAACAAGTTGGT
TCACGCCAAGACGTGATAGAGGGGGTAGATGACACTGGTATCAAGTTGGG
TCTAGAACCAATAAGTCAGACTATGACATTACAATACCCCCGTACAGGCT
TGAGAGGCACAGACAGAGGGGATGACCCCAAGCTACTAGGCTCTGTTCTC
ATAGAGGGCTTTTATTTGAGCAGCTGAGTTTACGTTATGGGAGTCCTCTG
TTCTAAAATAGGTTCACATGTTGAACACAGGCAGCTTAAAAATATAAATG
TAACTTGAAACATATTTACAGAGTTACACACAAAAACATGAAATTGGGCA
CAGTTTGAGAGTAGATTTAAATTCAGAACTCTTGAGAGTGAGCTACATGC
CAAATTGCATTGGATTCATCAAAGCTATCTTTCTGAGATCTTATTTTGTA
GGGGTGCAAATCCTTTACAATTAGAGATTTGTGTACCCACAGTAAGACCA
AAACCACCACTTGCATTGATCTGAAAAAAGTACTCAGTTGATCGGCAAGC
CATAGTCAGCAATGAGATGTCATCTTGGTCAATGATGTAGGTGAATATAT
TTGCATGGAATAAGAAACACCATCCACGACATGTCTTACCATACAATATA
ATACCATCATGCCATAGCATGCAAATTATCAAAAATAATATGATATTGCA
ATAATGTAAGCAAGTATGAGAGGTAAAAATTTAGTTCTCACCAGTAATCA
TGTTAAGTCTACCCTAGTATTAAGAATACATTCCGTGAAATAACTTTTAC
GGAAAATAGTTTATTGCATTAGCAACCATGATATAGATTTTATTGTGAGA
CATAGAACAACAAATTAGAAAGCTGAGATGGAAAACATGATGGAACAGAG
GTAATGGCAGGATTATGATGATGTTGATGATAAATATTGATGTTTAAGAG
AAGAGACAGAAAAAGGTATAGGCACTGATGAGAGGGAACGGAATAGAGGT
AAGAGCTTGGGATTGAGAGGCAATTATAGAATTAGTCTAACATGATGCAG
ATGCTTATAATGAGCATGATGAAGGGCCATATATTAAGAGGAAGAGGGCT
GATGACAAACACAAAGATGATGAAAGCAAAAATGCCAACTAGTATTCATG
TTTAATGTGTTCGTGAGATAAACCGATTAAATTTCTTGTAACAAGATAAT
TCATTTAATGAATATAAATTTGATTGACATCCTCTCTCAAAGATGGCATG
TATACATTTAGAATCTCATTAGTTCCAACTCGCCTTGTACAAAGATTGTG
CAATATAATCATAAGTTTCATCATAAGTTATTCTGCCCTCTTAACCTTAA
CTCAAGTGTGATGTAATCTTTGATACGTGGGAATGGTACCTGAAAAGCCC
TCATGCCCCATGCTGAGGATTGATGCCTTTACATTGCATCCTTTACAATT
TCCATCCCATCAATTGTCATGTCAAGTGATAGTTTGCATAACTTTATTAG
AAAAAGATTATTATTATGTGTGAAAGCATGATCAATGGTGCATCATCCTC
ACATACAGTTATAGACATCCTGTAACTTGTTGTATATCTTACTCCAACCA
AGGCAATGTGACAATATGGACTGTACTGGGAACACTGCAGCAACAGATAG
GAATGGTGCCATCTGGGGAAAATTCTAGAACCGCAGCAAGGAAATGGACA
CATGTCTAACCATCATATAATTGGTTTTGTAACTTGACACAGTCCATAAT
ACACAAAATGTGTGCTAAGAAGGGGTGACAATGACACACAGCTTCCTGGT
ATTCTATAATCATTTCATGAGTTGATTGTTTTACTGTCAAATCTTTCATC
CTTTGTATAATTAGGATGAGGAACAGATACATTGGGTGATCCTGATCCAT
GACCGTTATCATGGCGTTGCATGGAAACCAACAACATCTGGTTGGTGCTG
TTTATAACTGATTTGTGTTGAGACCTATAGGTTCAAACAATTGACTTTTT
TCTTGTCTGTCAAAAATGGCATGAATGGAACAGATTCATGAATAAATATT
GGATTCCTGATGAGATATTCATGGGCACCTACCAAATGGAGCCATGCAAA
CTGAATGAACTAATATGATGCAATGGGCATCGTACTGAAAAATTCTATAG
AGACTATGATTTTATCCATTTCTATTGAAATAAGGACAAAATGTCATTTG
AATGAAGGCTGAAAAGTATGCTCTGGGTCATTAGCAGAGTAGACTCACTA
TTACTGAGTTCTATAGCAGACCTCTTCCTGATAGAAATGAAATACCAGCT
CACCTCTTACACCACCCCTAAGCTACATTTATACCACCCTCAACGAAAGG
TATGAAGTTGCTCTAGCACATGCATCAgattataagaagcatcaaaagca
cagacaatttctttttggttcctattatctgggacaagtgtgtacgtata
ttgagactaaaatgagagtatccaaaaatatatcttatttacttcatgta
agccattctagttaacccttctaccattgctgtccctccaatttgctcct
caaccaagtgtgcaagatgtgttgcgacttccgacaacatcTTAGGGGGG
GCTTATGCATATCAGAGTGTTGCTATTGTGCTGGGAATCACAAAATTCTC
AATATAAATCAAGAACACAGAAATGTTGTCAACCAAGAACTGAACCATAT
TGCATATCAAGAAGAAGGACTTACTTTAAACTCTGCCATTTGTGTGTCAA
GGTATTTGTAtattccatcaaggaaaaatgacatattgcctgagcagttc
agaccattgttgcaaatggcatttcagtttaccaagcatgtctaatcatc
agccatcctcaccaatactaccactgctttaccaaggccatcaaaactgc
agacaccatcaagaatagtgaTGTTTTTGTCCATTACAGCaaattcccgg
aatttttgatttttgatcggatgtggcgtcacccagatattttaccacgt
cacacgtcacccggagatttctttttttgctcagattaatagtgacatca
ctctgtatcacttggtgattgccctatttgccaatagagtcctcggtgat
acttggtggtcaacaccgagtacttggtatgcactctgagtatttgctgg
aacacaccaagtactcagtggttataaccaagtacttggcacaacaaatg
tagcacttggtatcactaggtgatacttggtatcactaggtgatacctag
tatcacttggcgacacatggtgtcatgcttcaggatactcagtgtcctta
agtacaatagtagatatactaggtggtacatagaataattgtagtatgtc
ttgtagtacattttataataattagttgtatgtatttaatgcatcatgag
ctagatgtggtgcaaaacttctgcttagctacccagttcactttccaatt
tttgctttcaatatactttgaattcttgctgctccatcaacactgatgca
ttttacttcttgtgttgttgaattctgtcccaaccactgaccactagtgg
tgactcaagtatgacatggaagttgtttcctgctcttctcccttatcatt
ccggaccattcggggtgaaatgggaaagttagacgatatggatactgagc
atgttcccatgaccatgatgtacattccctcacaccacatggacaaaagc
gatgaaatgaactgaaaatattactttcaaatatgattccactctcccat
agcctcccatactcccatatctcaagtttgcagtccatgtttgcaacaac
agatctaacttcagaatatctgaccattgctccctttagtgctgagtacc
accaatgtgttacaaagccaggcactctgtgttttggtctgtgtggccat
gatgcactcttatcacaatatgatacaagatcatccacacttctacttaa
ctgttatttgccacttgtagctacaaagcagagcatgagagatgactgca
ctgaattgtcacctttttgacagagataaaaggaacatatattgctgttt
gaggcatttattgctatttaattgcaaacctgtagatcagtaggcatcca
gtgccatttgatacatgcaataccattccatgcattcaatgccaaaagta
gaactgactgtggcaaaacagatcttaatactaaaatggaatttaatgcc
aacaatagaattcactccctaactgaattcttcccaacagagtgagtcag
aaaaaggaaccatttcaagggattggtgaaaccattctgcacaattcatg
tgcccactccatagcattctgatgacagtgtctgttGTGCCCTGCCACAA
TCATGCATGAATGGTTAACTCAGACCACTGCTGCATGCCAAATACCAACT
CAAAATTTACCAATGCAAGGTCAATCCTAATAAAACTTGACTTGCTGAGA
TCAAGCTGTCAATGAACACAGGAATCACAGGCCCTTCAAGACCTTTCTAG
GGATGATCTGTAAAATGTCAAAATGATCACAGGCAGGCAATCTTTATGCC
AATAGACATGTCAAAAAtctccaaatgtcattgttttgatatggagtatc
accatggcctaccgccaacttggttgtactaccaagtgacaaggagtact
tgCGGTTGGACTTGCTAAGTACTTGGTGAACATAAatacatggtggttat
gacatgagccaaggatacctactggtacccctgacccaccaggccccttt
ttcaggacccagggacaatggctcttcccaaacaaggggaagtatacaaa
aacccaactcatactttctcagaaagaatatatttgagatacatacctat
caggtatagacctcagaaacaatgagttaagttaagcagttgacaggggt
caactgcccaactgaggagcctaaaaatgcaatactttctcaactagcaa
acttgcagtgtgagagcttctctgtaaatattggacacactggcctccaa
tattttacttgttaatcacagtgatttacatgataaactcgagaggatca
ccattaggcaatcctcatttgttgaccatttcagtagctcataaattaag
ccttcagacaactgaaacatcttttctacttcgtttatctacaactactt
ttcgattacttccggcttaggtcactatcgcacgatagccgaacttcggt
aagttgcgcgctcctcaatcacacagaggctcttcccgacgacccacagg
cggtcgaacaaatcaaggtttcacaacgcagagtgcgtcgtttctcgcga
cggcaccgtgcgaacgatttcttcctcagtccaccaaggagttcctacaa
gaagcttttcttaggcactagcctgggtgagaaactacgagccatgtcct
ccgtgaaagcgattcccgaagggcttaagtgggtggagtgcgaacgtggc
attggagggaagaactcccccatacgttacattcctgagcaggatcccgt
gcaggatgccctcgcgaaggacaaaaagaccacctacttcaagttgactc
tccctaacacgggaaacgagttaaaggtggcagtatgggcgtccgggact
cccgagcagtttctactgcatgcgctccgcgattcacgcatgcaagcaga
tggggcttgacacggacttcgcggcagccgagaaggctgttgaaacagcc
aagattgaggctgaactagccaagcaggagtacgtgacagtacgtaatgc
tgaaaagaagaagaagggcaataaacaagaggcgcccggtacgactaccg
agaccgcttcaccggccctagtagaagccaagaccacgtatgacaaggtc
ttgaaagctctagaggctgcgaagctcaccgtcgcaacggctggagcaaa
gcccttcgagctttatggaaatctcctctccgacgaggcacgtcagccct
gggagaagattataaaggcccaagtgactaaagctccttgggaagacatc
aagggagtaccgcacacggagactcccacgaagacttggaactcgtttca
cgagtgcgtcacgtttcacctgttgcaggtgttccgtcatgacgcgggcg
aggccctcaagtattacatcacgaatacgctaaaaaagcccaacagggtt
tcaattcgtcagttttttgtccgagttgaacagctcaacagctacctcga
gacactgccctgcctgtattacagcccgaaggctaatcaggcgaccaaga
aggtattgcctcttgatgacgctgatcttgcgactcacctattgcgcatg
tgtccagctaagtggcaaacccagtatgacctcacggagaataccactcc
ggtcagtacgagggccctgctattggtcctagagaatatcgagaacaatg
cggaactcgataacaagcccgttggcacgaccaaggcaaaaggggctgat
atggcggaagatggagtcgatggactcccgcatccccaagaagcccaaga
aaatgggctggaccgagaagcactgtgtgctatgcaagaaacatgggggg
ccgcacaaaagtcacaatacggcgtgactgccgtcgctataacaaggacg
gtactcctatcaagaaacatgggggcgcaggtaagcccggttcaaaggaa
agaaaaccggagggcagtaacttcgcccagattgtccgggcggagttgaa
gaaagctctccgcaaaaaagtctagtaagcgcaagaagcgtcgcgctaac
gactcggaaagtgacagcgactccggcgaaagttcgtgaaggtgcgggtc
ggatagcactggggaattacgtagatgtaagaaagcgtaaattaaatact
gcaattgacagttacactacccccagtccgagtaaagctatcctgactaa
taaaagtcaaaatccaaaatcaattaaatcagctgtcacgaacgctaaaa
tattaaaaaatcttgttccaagacaaaacagccgaattaaaaattcgaaa
caaaataaagtcaacgacatcatccaacttaaaaatcttacgacaaaaag
ttgtcagtaataaaactcaacatactgaggctaatgtgaacatgcccagt
gtaaattacaatattaatcacaaacaggaagtgattacaatgaacaccaa
ggatcgcctcggtgtcacggcgttaattgccatcatggaaccagcgactg
aaagtcaatccggcagagcctacaaacaacctctgcggagtcgccccagt
aacaaaattaaagtcctactggactctgggtctgatggagaccttatttt
ccttccaaaggaaaagacaagccttttccctacctgactaggcaggtgcc
aaagtcttggcatacgtcaaatgggagcttccagacaaccggaagaggta
agatcagagtcaaattctttgagtactctaattccaaggagtaccttcta
caacccgatgttgtggaatacaaggaagatggcatgaccaaaccagggtt
tgacctcattcttggtagtaataccttgaaagagttaggaattgtcctag
actttcggacaaaggaaatcaccgtggatgacatctcactgccaatgaga
gacatcaacaaattaaagacaaaagctactgtggaaaaagcttggactat
gaacaatagcatctaccaagagacatccaaagaaccacagagcactctgg
aggcaacaaaacgcctcataaaaatactagacgctaagtatgaaaagcgg
atctcagggcaattgtcagagacaattgcacccacctaagtggcccagat
caagcaaggttactggagctcctacaagaatttgaggagttatttagtgg
gaaactaggtgactgggattgtaagcggtctccctccagttaaaggaagg
agcacagccataccatggcaggccttttcccatacccaagaaacacatag
aaataacaaaagagaggtacaacgactatgtgacttaggggtactcaaat
ggcaagatgattctgagtgggcatcacccacattcatcatacccaagaaa
gacaacaccgtacgggttgtcagcgattttagggaggtaaacaagcggat
agtgagaaaaccgtttcctattcctaaaatcagcactgttctacaagaac
ttgaaggctttacatatgccacagcccttgacttaaatatgggctattat
accattagattggatccagatgcgtccaaaatatgcaccattatctttcc
gtggggtaagtactcttacctgcggttaccaatgggcgttgcatgttctc
cgacatcttccaggctaagatgtctgagctaatggcaacccttgagttcg
tgcgaacttatctggatgatttactatgcatcagcaagggaaacctagaa
gatcaccttactaaacttagaagggtcttcattaggttgcgagacgtgag
gcttgaccgtcaatgcgcgcaagtcgtctttctgtgccatggagacagaa
tacctaggatatgtgctatccagaaatggtataaaaccacagccaaaaaa
ggtacaggcaatcctcgcattaacaccgcctcaaaatgttaaacagctcc
gtaggtttctaggcatggtccagtactacagagacatttgggcgagacgc
agtgaaatacttgcaccattaaccaacttagttggtgaatgtggacacac
caaaatcacaagggctaacaaaaccaagaaaaagccgtggtattggagtg
acatccatcagcaagcattcgacactgtaaaggcaactatcgctcgcgat
gttaccttggcctaccctgactattcccagggatttgaaatttacacaga
tagttccaaatttcaattgggcgctgtgattactcaaaacaacaggccgc
tggcgttcttcagtagaaaactgagtcaggcgcagcaaaaatatagcgtg
accgaacaagaactactggccatagtagaaacactaaaggagttcaaagg
catgctttggggacagcaaattacggtctacactgaccacaagaatctaa
tgcaggatgctctaggtctgacctctgatcgagtgtaccgctggagatta
ctcttagaagagtatggccccaccatcgtgtatatcaaaggcatccacaa
caccgttgcagacgccatctcacgactggactatggacccgtcatagatg
acaggtcaacctggatgactttcgcccagtgttggtgttaccacaacacc
tcacaaccagaagcatccctagcatccacccaggaatccatgaaccaggt
gtttgctaatcgcaacgaagaggactccatctatcccctcacaaccagag
agatagcggaggcacaacaacaagatgaaagcctactaaacaaaggctac
tcacctcaattagttgagaatattaaagtactctgcaaggatggcaaaat
ggttattccaacaagcctccaacaccgtgcggtagcttggtttcaccact
acctacagcaccccgggactaaacgtctcgaagaaactcttcgtctgtcg
atgtattggaaaggtctaagaacgacagtccaatcacacgtcaaaagtgt
cacagttgccaggtgaacaaacgcaggcagataaaatacggaaactgcca
acaaaacttgccatcaccaacccctgggaggctctatgtgtggaccttat
aggaccgtacaccctcaagggcaaggacaagacacaaattgacttcatgt
gcatcacaatgatcgatcctgcaacaagctggttcgaaattgtagagttg
ccggtatcacagctcccgaagcttgatattcccacgggtacaaaggggca
caagggcaaagacacacatgtccacgagcaacaaccctactttgacaaga
cgtcagcaacagtaggtaatttagtcaataggacctggtttagccattac
ccacgtagtcaatatattatctacgacaatggaagtgaatttaaacttca
cttcgagaccctctgtgaatcatatggtctaaagcgtaagccaaccagtg
ccacaagcgaacgcaatactcggcgggtgcatcaaacaatcatggcgatg
ctccgcacagctgaactggatatggccgacaccatcagcgagagtgacat
tgctgactttctcacaaatgccgcatgggccgttcgctctacctatcaca
cagtactaaagacttcgccaggtgcagctattttggaagggacatgttgt
ttggcgtcccctacatcgctgactggtctaaaataggggaatatagacaa
cggcaaactgaccgtaacaccaggcggagaatgcctctcgcatagcctgg
gactaccaacccggtgacaaagtactgctgcgtaaagacggtatcctccg
caaaacagagagccggtatgaaagtgatccttggactatcacgtcagttc
atacgaatggcacaataagggttcaacgcggaactaagtccgagcgactt
aacattcggagagttacaccatatttcgactaaactaaacaggacttgta
ccttaccccctctctcctctcaagacttacgctttgtcattgctacacca
tcttttttttcctcctcgcggttttctttttcctcgagaggttttctttt
tcgtgagcattgactccttatcgctccatttgtgggggcgagtgacatga
gccaaggatacctactggtacccctgacccaccaggcccctttttcagga
cccagggacaatggctcttcccaaacaagggaagtatacaaaaacccaac
tcatactttctcagaaagaatatatttgagatacatacctatcaggtata
gacctcagaaacaatgagttaagttaagcagttgacaggggtcaactgcc
caactgaggagcctaaaaatgcaatactttctcaactagcaaacttgcag
tgtgagagcttctctgtaaatattggacacactggcctccaatattttac
ttgttaatcacagtgatttacatgataaactcgagaggatcaccattagg
caatcctcatttgttgaccatttcagtagctcataaattaagccttcaga
caactgaaacatcttttctacttcgtttatctacaactacttttcgatta
cttccggcttaggtcaGGTTATCACATTGgtattatcggaagtttgcaac
caatgttgtaaattcctcgtgggaatttcccggcatcttttacctttcag
ttgagacgtgatgtgttattcaggccaccgactgaccagtgaatggattt
catttactacaagttttagtaataggtccttttcatgttcaatgtttaat
gtagtatttttgcaacataggtttgcgaagccgttgcacgatttcatcgt
gtgcaacttaacaacatcatgcagcctggttgcaaaaaatcaaggtacaa
aaaaacggtcacactctttttatcgcaatatcacatacaagttatgtatt
atagtaaaggtacctaatagttacctacctataagtacaattgcgttgtt
tttgcacatactacactgcttgtgcatcaacgttacttttgcacaatttt
gcagatacagattttggcaagagcaatactgggggtgtagcttggcaaag
agaatagaatccccatggccatccaaaccaattcaataaaactggagggc
catgcatgtataatggatgtgatgaagaaaaatctggtctgatttcaaaa
ctacaatgtaaagaactcaacattagtagtaaaaactaactttgcaactg
acatcatgtttaaaaacaatgacttaacaatgttgtgagtttagttacat
gctgtttgttgacaaacaaagtgtgtgtaattagtcatgcacacacgaat
gcacacatgggtatagcaagaagttactttgagtttgttatgttcattga
agatacctgtaagtttctattttaagtgtgatatctttcaaaaaatcccc
aacatttcatacaaggtttcttcattacttaaacgaagttttttatttgt
tgtattatttgagcagaaactaacttgccataattttgatttttccaagc
ttgaacttacttatagtaggatctgcatccaattaacagcacacaccaaa
cttttgtaattctatttggcatgttctatcagatactgatttcagtaaat
ttgacttacttcagcctgagcaaaaatagtattcttattgtatatggtta
ctacttctgtaaggcgcatttctttctcgtgtgatatgtgagccaacaaa
tccacccagttcatgcacatacctcgtacatcaataaccaccatggcact
tttgctgttgccacacttgatgttcctgatctcagcacacagacttaatg
tagagccattctggagataccatcttcattctccccccacaacaataatg
tagaaagccagaggcaaaaggtgacacaacggttagatttaatttttcgc
attgatttttacagcagcttagtatttattctcttcaagtaaaaataacc
ccttcactatggcactgataattgagttgatttcttaagtgtaattaatt
taataattcaagttgaccagtgcatatcattgaacagacatacgatgcat
cataagcaattgcgccactgctaaatgttttttggcagggaattcataac
attgaatcaaaataagaggtaagctgaacaattgcaactccatttttttc
tgttgagagaaggtcagtagtagaaggattgcaatcagacctttgtttgt
cctgattttggccccgttttcagatgcaagaggattgaggatatgcagtg
gcaactacattacatggtactggaccaaggacactcaactctttaattga
catgtgggactgatgatgttatcaagctatctatgaatccgaatggctgt
atacagtatgagacaagtgataaaaccagacaagggggccaataagatta
tttgattattgttgacctcaatcaggattcatctgatactgcactttact
ggatttttcccatgtatggtcggggggggggaggagggtgattggtttag
aatggcagctgatgataccctcaagggtacaacaaagtcaataaattgca
gtttacttgttcagtttgctagaacctgggattctattttgtcttaaagc
aaaagagagagctcgcaaacgtggatatcacccggttgcacacactgttg
cacgctctgctgatatgggcgtagtTATAACTGCTCGAAggaatagtaat
gtcactcattgtcacttggtagcaatggtatttgtgagtcctagcacgtg
gtgttaacaaccaaatacttggtgtgtcacacaaagcacttggtggtcaa
gactaagtactgggtatggcaaaccaagtaataggtgatagtaagtgtca
ataagtaacacatggtggcacttgttgataactactttaacagctaattt
atgaatctaattatcattggtcgaaatcttgacagcccttgcttaagcat
acccacattaatggtgaaagaggtgcagcatggagtggttattgtggtca
ggaataacgacagtgcaagtacgtaacaattgcatggttcaactgaattg
cataatccccagcccccacctcccctgcaacaaaacaagcacaacaacaa
cagccaccagtaccattgtcattcatggtgtagcatacaagctcgtgtga
cgctgtccttgtcctgtaatttgcaaaggtaacttcgtgtccactctgtg
gttgtcctgatgcaagactaaggagttgcaacatccaaacagatgcaact
cacggttaaatccattatcacatggcaggaaaccaacaagaatgattcaa
ttcattgtgtgttcatgggaaacaatggtgttgtgattgggtgtgaccac
aattcatatgagtttggcaactttgcctcacaactcaacaaccagccgga
gttagtgggagacggacatgggaatgttgctcatacacaacacggagaag
cttatgtgttcccgatgaatttagtatgggcttatcccagaaaaatctaa
aatgtaatacatggaattagccgccctataatccggtggcacctatgaac
caggttttaACCGTAGTTGACTTGGTAGATGGAGCGAGTTGCTCCCGGAA
CAACTGCCGACTTCCGGAGTTATGCTTGTCACGTTCCGGAGATGATGTGG
GAGTGGGACCAGCCCTAACTTGTCCGGgtgtcttacttgatttactaaat
tcttgtcccaaagggatctcacaaagtgatcacagtttggagaaaacatg
acttataaatttaacgtgacaggggagaaatttggcccttcttttctatg
tccttctctcagcctttctcacacagccttcctaccttgaggatgacaca
taggtggatggaaaaactttcgctttccaaaaggcagaagaagctgtggg
tcccagatgcaggaaaaccgggccgtcaggtctggtctcagcaggcaagg
acatgagctcagctcgaatgccacatgctcctgatccatattatcgggca
ggagatttcagccgctgggacaggcctgactggacacggaaagaataatg
cttgtaaatataacaaaaacccatgggcgggtgggcgggagaaaagaagt
ctagtcgaagatgcgatggcacgactgatcagatcccaaccaaggaagta
ttcgacggacttaatccctactgaacatggtcaaaactgcaattggtgtt
gagttgtgaggagttccaagatgtgtattcttggagctctggttttgaca
tgtgatcagtatttatgcgcacacggcaaatccacggaagaatggaacag
tcttccgctggatcttcgtgactcttggataccttcttgacacctttcta
tcatctatccggacaccatctttgcttgaggctcgaaAGCGgtgtcttac
ttgatttactaaattcttgtcccaaagggatctcacaaagtgatcacagt
ttggagaaaacatgacttataaatttagcgacaggggagaaatttggccc
ttcttttctatgtccttctctcagcctttctcacacagccttcctacctt
gaggatgacacataggtggatggaaaaactttcgctttccaaaggcagaa
gaagctgtgggtcccagatgcaggaaaaccgggccgtcaggtctggtctc
agcaggcaaggacatgagctcagctcgaatgccacatgctcctgatccat
attatcgggcaggagatttcagccgctgggacaggcctgactggacacgg
aaagaataatgcttgtaaatataacaaaacccatgggcgggtgggcggga
gaaaaagaagtctagtcgaagatgcgatggcacgactgatcagatcccaa
ccaaggaagtattcgacggacttaatccctactgaacatggtcaaaactg
caattggtgttgagttgtgaggagttccaagatgtgtattcttggagctc
tggttttgacatgtgatcagtatttgtacgcacggcaaatccacggaaga
atggaacagtcttccgctggatcttcgtgactcttggataccttcttgac
acctttctatcatctatccggacaccatctttgcttgaggctcgaaACGg
tgtcttacttgatttactaaattcttgtcccaaagggatctcacaaagtg
atcacagtttggagaaaacatgacttataaatttaacgtgacaggggaga
aatttggcccttcttttctatgtccttctctcagcctttctcacacagcc
ttcctaccttgaggatgacacataggtggatggaaaaactttcgctttcc
aaaaggcagaagaagctgtgggtcccagatgcaggaaaaccgggccgtca
ggtctggtctcagcaggcaaggacatgagctcagcttgaatgccacatgc
tcctgatccatattatcgggcaggagatttcagccgctgggacaggcctg
actggacacggaaagaatactgcttgtaaatataacaaaaacccCCCTCG
TAACCCAGATAACACTCACAAAGATTTACTGAAAGTAAGGAGTCCTTGTA
CAGACTCCCGGacccttgtgtagacttgtctcattggaagacctggttct
gaacctcgggcggcttctttcttcctccatcttcctattagttcaataat
ggggccggggacgccccgattggtggcttcggtggtggctccactgcgag
gggatctttggaagctgaagtctccgaggtcagctagaacgctcatgata
ccatcattggccaacctagctctgctgaggtactccaggaggataggatc
gaattcagagaaagctttgcgagtgccatcttccttggcaaagagccacc
cggttctcttgtcttcaagaatgagtcgccggcgcaagagcctcccaatc
cacttcttgtttggtagaccgctgtcagtctccgtgcacaggggcaaaca
gtgccaccttaagccagtttcgcctttaaagcggccatggagggtgacca
tgatgtgaggcgtgggttgggcagaggtggcttccacccaggtgtctagc
attcccttgagagagaccaaagagatctcttctcccctcagggccaatcc
gtaccctattaggaggaacgaagcaaactcctctagcaaagccttggtgt
ggtcacagctagacatggaccagtctcgttccacctcagttaggattgcg
tggatcatcgcggaggaaagggcctcattttgtcggcggatctctcccat
cctgagtttggcgccctgtttgaacggacaaaccactcgccggctgtagg
gcaggcggtggcatgaagcttgcgctcatccttggcgtacaaggagtcgt
taccataggccgagccagcatgatacacatttgagtaccaggtaggcgtt
ttcctcattgcttcaaactggaggtgtctggcataagtccctggtcggag
cgatgccaggatggtggttagggcgatgctcattcccactcggtctctca
cttctgagcatcccatggggggaattaggtgcttgaggtcgaaggttgag
gacgcttcactatagtcaaggagcatgcgcctcctattcagggcgacagt
ggagggtcttctggcccacaggacatcaagtatcacccggcggatacaga
ctagttgaaactcatctttagagctgttccacaccgggtcccgtagggag
acgttcctgaaatgacaaagatcgcattcaaaagggacgcccatgaggtg
gtccccgtctcgggcggtcctaaattcggggttttctagggactccatgg
gcatgtcttccaggtctttggcttcgctttcgaggattgggaacgggtct
gcaggggactgtgtgaaacaagccccgcaccacacattcctgcacgggga
agttccgcgccatagaaagaaattcgagcagaacaaaccgcagccattcc
tcttggttgccccacagacccggcaggtgcccttccaggtcaggcagttc
gctggatctacccccggcccataaacgaagccctctttgaaggtaggact
gaagggaggtaaacctaggagttccttttgccacccacgggccgtagtat
ccctcgacggggctgcagggtaagatgatgcaaagaataaggggttcgtg
ttgagaggagggccagaaagggtgactgatattcagtgtaaccaacaagt
ctgcgtccttgcttagcgattttcgccagagatgggtcatcaatcttggg
acaatgaaaacatggggtacaaatggatgggctactctgtcctctgcaaa
catttctaagacagccgtcatggcagcgggaggggggcaccagagtcgag
gacccattgattttgagaggtcgaaccaatcgtttggttgtaggaggatg
aggggtgaccctccccagggtgtcccatctggctcctgccaccacgaggt
aacccaggtagccaccttgccatcggagcgttcgttggcccctaggtgga
aggggatgaaagatagtgggtcagagccagggatcattatcccttccata
agatccctcgcgaaagtccgtcaatccctgagtctttcattcgtgtgccc
gccacgtgtaccacatgtaaaatgcaggctgtcgagcgctgcaagactcg
gaggcggaggatgatgtcattgagtttcttggaggcggagtgacctttgt
agaaggtcccttcaaaaggttggttgtcggtgatgacaaaacctcggcct
ggtcgagttcttgggcttgcgccaactcctctaggcgtgagaccaagttg
tcggcttcgaaagttggaggactcttcggcaaggtgtggggcatggctgc
cggcttgatagtcgatgtaggcgttgttccaaaaagccgagccaaaacca
gctccactggcatcgcccatcaggtagaaagcagtagcccggtggctcga
acctgcacgagcggggttggttccccaaacagggtcaaaagggcattgac
gtcggagcgaaaacgaggggccggggccactaattcagggatggggcctc
ttgttgagggggagcagggagtcggcttcctcttcccagcgggcgaaatc
ccactcccagaccaagcgtttcccggtgcgagctttggctttgggactcg
gtagccctcgggatctcgtcccgtctccaaccgtcgatggtaaggtgtaa
cccctttaaatagggttctgcccacttaaaggtccaagtgatgtaaatta
agtagcctcggatctgctcgagcctgagtttaggaagtcgttcgtcattg
gttaagagcttgtccaactcatcgatgagactctgggtcttggcccagcg
ttcgatggtgactgtcagaaggatggatccttcggtatggacgacacttc
ccgcagttgggcctggtctcgtggtggggagggtccgtttacgggaggca
tcctgcatacccagccatccaatgaatgaacaaaaccttctggtggtttg
ccagcatgccatgtggtcgtgacccatgtgccttccgtcgtcgacgtata
ctgacgaatcgctggcaatgttcccgtctcttcgccgcttacacacccat
ggctttgtggcgttgtagtggtcggaaccggggagattaagggaaacagt
atcccattggtaggggtttttggggtcaaggcggtcgcccatcgcgagga
gcttccccttggtgcccatttggagggatctgcccggcgagtctgtctgg
ccgaaatagtttcgacaaaatctttcccacgtccggcgacgctcagcctc
ccagtccgcgttagtcttcacgtgggtgatgtcgactccggcaaagggtc
gaagggacggatgtaaaaggaagttgtaaaacatttcctgaaaatcactg
tccgactggtagtaacctacgtccaggctgcggaggaggtccaccaccgt
aggcagggagaagtgaagggcgaagaggcagtcgtttaacccacaagagg
tcccattaaaaaccacccgaacatcagatgttcccttggggacatagaaa
tacgggacgaggctacgaacttcccccagttccaagtagttcttgatgca
aagcttgctaaccttgtcggtgaccagcggcgtcctgagggttctttggg
gccggctgagggcgtctaaaaggggtgggggccttcgtccagagatgcgg
ttgcccgtctctagcgtagtgtcaaaaaggaccgggccagcgccaaaaga
ggaggcgagaccccccgtcccattcccaccaTGAGGAGAgagacgcatat
cgaacgcagtctcgagccgcctctatgtcgaggcgagcatcttcgctctt
tctaagggccttccactctgtatgataagaggtccgggcttcgtgagtcc
aagaatagcgcacttgcaagaggtcgggggagggagtggctttgagggca
aaagtagctcgtttctcgaggagggatgaccgaagggtggaagggaggcg
cgaccactggtccctccaaaaagaacgaactagtgaacgcttccaccagg
agagacccacttgtctccaattgtttaatgctgtcttccaaccggctgaa
agtcgtggggagttggggggtaggctgtcttcgaacataaagtcccagag
ggaaaacggtatctgggcatcgtctgccttttgaccgtcttgcttaacaa
acaagggcccctcaggtgaggggggcgttgattctggtgtggggctggag
gacaaagaggggacggagacatctgagttgtggtcctggggcgtttggag
gggtggtctgacacggggaagtggtgtgggaaggggcgtttggtcccgct
ggaaggagaagaaaaataggaaaccccccccggcagataataagagagga
gcaagtcggcgccactgtggaggatcttccctggcggtgaccgaaaaaga
ggggataggaaggagcccctggaggaggaccgtgcgaagtccaagaaacg
gatagggagatcccataaggaaccaagctcgagagaagaaagggtcgacg
agcccacttcgaggaattataaacacaaggacaggcgacggtggccgaga
tggtatcgtgggggaaaaggccccagggtaagagaagcgagtcggagtgc
tgaacgctggggttcgcggcggtgacagaaggtgggggagggagaggtgg
gccggagccaaggctatccaggacgtttagaagaggtcgccacggctgtg
gcggatacgaggcgacacggggagggccgaggcgtagggggctaagtggg
gaggaaggagcatcccgaccgttgcgtggaaggtagttgagccgcctacc
tctgagtgggtgagggaggtggaggagaggtgccaaccccggggaggaga
gacgggtaccgaggcctcatcgaagaacacgtgagggactgtccaaatgt
cccagtattttccaaattctaaagggggcaggctctgtcggtccgtgaaa
acgatatcgggaagggcttgggggtggagccagcaggcccgtgtggtcat
gaagggagtgctgtcccaaaaggttgagaaagcagtcgtaaaggaggtgt
ctttaaggcgcacgcgtaacacatcaaaacccagggctggagcgacaaaa
agccaagtggtaggtccccgcgtcctaacctcgcaccggcccgatctttc
gcgtatggggatgcgacccgagacgacaccatgtggggtttggtgatgca
gctgtaccggttggcggcctgcgagcaactgcacatcaggaagagctggc
agggcgggaggaagaggtggggcgagtcaagagccgtccttttcttcagg
tcgcttggctccccgaggggcacgggggttgccgcccccaggggccttgt
tggctgcggagagcgccttgtccgctgtagccttcgcttgtttggctatg
gtcagagcttgggagatggaatcgagcccttcgcccaggcgcttttcgag
agataacacggactgctttggggcagcattcctccccagataatcaagga
ccttgggttggacttcggggtgaccctcaaagtcgtggtctttaaacgcc
ttcatgacggcgtgatgctgtacgcatgcccataagacgagggcattcaa
attgaaagggtcttcagtggatgcggcgcgggcgcaggcggaggcaaccg
agagctcattaaacataacgcgagacaggatcttggtgagatcccacact
gactgttgctgctccttcgtgaagagcgggccttgataggtatttatcag
tgtgcgtaggtaaaaatgggaggtcttggcaaaccatcgttccatgaaca
ggaaagaggtggacaacatttccatgaaaaccatggatgccattggatgg
gcctcgcacgtagacttgatttgggactcgagggttgggagagttgactt
gaaggcttgcagggcttgtggcacaagccccgagacaccgtcctgtttgt
cccatgcttggaaggacgacatggcggtcatggggtcaacgttggaaggg
tcatcattggcttccttgccatttttaatgagccaagagggggttcgcga
cttgaaagaggctaagATTCGCgactgtgccgaagttttacccgtcttat
gacgggtgacctcttcggcgttggagtcttgttccgtgacgacttcgctc
ccgagagattggagtagcgaattaagggtagtgaaacactggtagatagg
agtggtgccttgttgagggcaatgttgagataaaaaagccttgcaatcct
cgaggtttctgaatctaactcccccaaaggagacttcgactttcctctcg
agagaggacacagaagctcgaacggcggtgagttcggagtggaacagggc
caggggagtGAATCtcctctcgaagttggaggggggggatgaggaagttg
agggccgttggctcaagagttgagtcatgcggaggagctcgagtagaccc
tttcgaaggcctgcgagctccattcgtaggcgagtcacgtcatcgcgtga
tgatgaggtcggaggggccccgaaagacacggaaggaggtttcctgttca
cctcattgtgaagctgagagagggtgctcgcttgagtcgagactttgttc
tctaagactaatatctgctcgtcaagagaggacaatttggaggcaaggtg
tcctaggccagctcggagggaggtctgcggcgagtcatcagggacctctc
ccaccacagactcgagagtgtagattctctattcatcttccaagagtctg
tcttccagagccacgagggcaacgtgttggcgcttctgtgaggaaggaag
gtcggggtggcttgctgctagaggccccgtgatcctgggcttctttcgcc
cagacttgaaagagtcgccgaacaagtcttcattggcggcgacgagggca
tctgcatcgtcgaggtctagtttgtcctcttcactcgtgagcaggcggtt
ttccagggacatcctgaatagggcggtccaagtctcgacgcttgctagct
gattcttgtatctttgtattatcgggcacgagtcacccacagttccaggg
aggttaggggaaatatgtaccgtatcgagtgagccttttgagtagcggat
gaaataggcaccactctcttgggcctcgttgagtgctttccaggctttct
tggtcgagtgggatctcacggagcaggagccccgaggcctcacacacatc
cccgactcatccttccctactctgccaccgcagatggaaccttcactacc
gtcgaaacggtataagccacaagcgcccgcccgcgggggcttcttgctca
tcaattctaagatttcggctttcctggggtggttcttgaatgagctcgtg
aaggaagcggcaggaggtgggggcttttccatcttgggggtgtgaaaagc
catttcccagtcagtgggccaggattcggcttctgatgtttgaccgggag
tgagagacgtaccgagagccatttcggggtctcgatcgatctccatcagg
gagcgagagagggcagaaagttgaccggtgacatcgtcgaccgagcggtg
atccacacccacccacgacgaaggagaggtggttaccccccccgggacaa
cagacaaaccagaaacaccggcagcagatgaaccatgtcgaggaaactca
ccgtcctgcggcgcgcgatcgatggaagagggggacgacgaggagtgcga
gggacctcccccgatggcggcggcgatggccgagaagtggccaggagaga
aattggggaagtcgtccgacatcgacggctgagaacacggcaggatcggg
aggcggGAGAaaaagaagtctagtcgaagatgcgatggcacgactgatca
gatcccaaccaaggaagtattcgacggacttaatccctactgaacatggt
caaaactgcaattggtgttgagttgtgaggagttccaagatgtgtattct
tggagctctggttttgacatgtgatcagtatttgtacgcacggcaaatcc
acggaagaatggaacagtcttccgctggatcttcgtgactcttggatacc
ttcttgacacctttctatcatctatccggacaccatccttgcttgaggct
cgaaACGAGATATTATACGCAGATCGCGACACAACTCGCAGAAGACGTAG
taaggtgtccgagattttgcaatttgtcacgtaaatttgtcgaccgaccg
actagccaataagactgctcgacagtcacaaataatgattcacggtgtgt
ccgagattcttgatatttgtgaccgtcgaccagccccaaaacgtcgaatt
tttactagctgtgtttcactactagcgcccacccatttctgggatcaatt
tttcacgagatcggagatcagtgttccaaaacaatatcaagcagagggcc
aatttatgTTGTGTCAATCTCACACGGCATCGCATGAAAGTACTTAACAT
TGATTCTGCCCGTCCCATTTCTGTCTCCATATCATTATTTCCTCCATCAC
CTCACATTGCATCGCCATCCCAGTGGAAAGTGTTTCTCTTTCTTCATTAA
CTGAGAGCAAAATGTCTGGTCGCCCTCACGCTCAAGATGACATCAATGCC
CCACCCCATGATACTGAATATGGGGAGCGACGAACTAGGAGGCAAACAAC
ATATTATTACCGGCTATCGAGTGCTCTTAGTCCAGCACAAATCATGATGA
GAGACATCCTCTACGATCAGGCTGATTTTTTTTTTCTCATTCAGTCTTTA
ATTCTTGGAAGAGTCATTACCTCCCTTCTTCTCCTGAGCAGACTTGTATT
TGCAAATGAATCAGCCCAACTAGGCTACATTTTTAGACAAGAGTACATGG
CTAAAATGAATAGTATTATCAGAAGATTGCATTTCATTCTGCGGTGGACA
AAATCCTACGCAGAGCTGGCTCTCCTCTATGCCGAGGACTTATCAATTTT
TAATCGTCGCCGACATCAGAACGCTCCAAAGCGATTTCGAAGAATTGATG
ACATCGATAGTGATATGTGTTATAGCTGGTTTGGATTGGGTCACTACGAC
GTGTCTCGCCTATATATGTCATGGAGAATTCCTGATTTCTTCCGGGCATC
GTCGGGTCAAGTTTtctatggggaagaatgttttatcatcactatcttcc
acatgaggaagggatcacctttcatcgagatggctgggacatttggtgga
gatgctcgtgatttttcaaaaatgtttcatctcatgattgatcatctcta
ttgcacattttataacaagatttctggtaccagtttgactcagtggatcc
ctgtccatttgcaacgttgtcgtcagctaatctttgatgctgtgtccagc
ggagctgtcgaagaaactgaagcaatgaatggtttggtcactcggcttac
actcattcgacaccattttgattttgattcattccgtccattcggattct
tagatgatttcgccatgccaactgcacgtccggatggaagtgatgaaaac
acgcaacgtgctttttactctgggtacctgcgcagccacggattgaaagc
acaggttgtttatttgccaattgggattattggatctgtgtttattacag
aactccgacagaatgacaacggcgtccaaaacatgagtgggctgaacaat
tatcttgtggaactcctttcgggacatttggttggcaggctgtttccttg
tttgtactgtgatggaatattccgactgttagcaacaatactgccacgat
ttgtcaatccatccgacgaacaacaacttcttaacatgaggatgtcttct
ttgcgtgaaatcattgagcatgtgtttgctgatcatcgtaaccgattcca
cctgtttgaggtgccatcccagctccatctttttaacaacggtgtgaaag
tgagacgcatgtgccttgtatctttttttatactcaattgttattattgc
attgatggaactaggtgcgagtatttcggccaaataccaccaactctaga
tgattatcttcctatggacgagattctcattcctcctccggctgtacagc
taggagatgtatgggattttggaaggattagggattctgtgtagtttatt
gatttaccaaccacctgttaaaataaaggtggaacgattagaacaactaa
taaatactattacggtattataatgaacattatgttttgacTTTGCTAAC
TTTGTAtacctattcttattttatattacatttatgataaagcaatgcaa
tatatcaacggttggttatagttatagttttctatagtttctattcatct
cttgttgtgccggctggttctgaaggtgaagaatatagtggtgaatttgt
ttggtttgtgttgttgtagatttctctcctaaagtgttcccggcaccttt
gaaatacttctctCGTTTCCCCAGTAGACGAATTTCTGTAGTTATCTGCT
TGGTGAAAGTTTTCCATCATCTGCCGCACAATACTATTTCGATTTGTCTG
AGCGATCATATCATCAGAAGAATTTAAAAGTCTTTCAACTGCTTCATATC
CACGAGTGATGTGTTCAAACCTAGTGCTTGGATCGTTGGTATTTGCACCA
GGAACAAAATTCAGTTCGTTACTATTTCGTACATTTCTTCGTCGAATACC
ATTTGTTGTCTGCCGACTGGGACCTCTGTTTCGGCGCATAGTGTCATCTC
TCCCCTCAATGAGTGGTGATAGCACCTgtgatgctccattttcaacttca
attcgttctgtagtgacatttccaatcaaTCGTTGAGCCACTTCTGAACC
TACATTGGTAGATACCTCATTGCGAAGCTGGACAGGTCCATTATCACCAG
TAGCACCAAGAGGTGCTTGACAACCTACAATACTTGCAACTACAACGCCT
CTCTCATGTCTAATTCTTGAATTGCGTTGattagcagtttcttgagctag
catgccatcaaacacccgaaagaataacctagcccaatatgggatatcct
cttgaccactaccagtttggtcatttgaatggtctctgttgtacatgctt
cttgccagtgtctgggcatgactcaaatgtcgctgaaatactgaagaagt
cactggtatgaagcctgctaaaggaccatcatcttgaaaaaaggcattga
tattacttccaacccatcttgcacgattattgtgaccgaacgcagaaaca
atgccttcggggtgaccagatgccaactgcagtacaccaacaagaccaga
ctcatgatcagagcttctgattcccgtgcgagctgcattcaagaatccac
caaatattgtgtgtgacctagtggacattgattgagatccttggcttagg
tttggagttgcatgagaacttgggtttgttctcagtcctggagattgaga
ggtatgcgactgatttgatgcatttgcgccattttgaatagtggccaata
agttgtcctcgacctcatggtcagattcacttgatgatgaatCAACTCTT
ATTTTTATATTTTCAAGGAAATGATGTTAAATAATAATATAGATAACTTG
ATAATAATGAATTTGTGATTGTGCTTACTGTTGTTGTTCCAAGCGCTGTC
GCACATTTCTCCTATTTGGAATGCCAATGCTACTATCCTCTGATCCTTCA
CCCTGATCAAGATCAACAAATATTTCATCCCGGTAGATCTCTCTGTCATT
CAGTGATTTGAGAGCATGCAATGAATGAATCTAAGGAACTAAACATATTG
CAATAATTGATAAGAAAACTCTGCATAGAGTATCCTTACCTGCTTTGGAT
GCTAGACATCGTTTGATTGTATAAATTGTAATCAGATTGAGTGAGTGGGT
TATCATCCTCCAATGTTAGTCCAATGCGCAACCTTTCTGTGTTGATCATT
CCCTGTGTCTCGTCATTCACATCTATCACAAGAGAGAGTGCCAGATCACG
GCGCACAGATGCTCGAGTGATAGGATGTAGCACAAACCTCCTTGCTTGCA
TTATTCCCTGAGTTGCAATGTGCCGGTACATCGCGGAATATTCAAAAACT
TGAGGATGTGTTGTTGGTGAGTTATGCCCTGGAACATTGAAAGTGACCCC
TCTTGACGGGGGCTGTTGGGTGATGGGGCAGCATAAATATGATGGAAAAC
ATTCGTCATGTTGATTGTTATTTTCGCCTGTATGGGCAACATTGTTCTGA
AGGAGTGGGGCCGCTCGAAGGTGCTGTCTTGAAGACGAATCATTTtccat
gacatttaccatgcttgccggcgtgaggagaagaaagggaaatcacttta
acagttcgaagtgccttggaGATACTATGGTAGatcgtagttgttttgga
gtgattgtctaaaatatcacgaattattttatatcaagcttggaagatgg
ttgtcgacgatcagcaatattatgctgatcgtgatgagtaagagaacatg
ccgtctgaaagcacgagtagctaccggtagatcgagacaccaggagttct
cgtatttttggcgcgtttcgtgaataggcgggtggggggagcacccccaa
aattatttaattcctacggtgggagtatctacgtcatttttaataccagg
ctacgagttgtcaccaactgacatattggactcgtcggtcacaaatttgt
gaccgatcaaatttgacgattgtcaacctatcagtctcaaactcgagaag
gtcgtcaaaaccacacgaatttgtcgacaaatttgattatctcggacact
ctAGTGTATCGTACATGGtatggtatggtatggtacaataccatacagaa
cacaGAGAGCAGTTATTTGTGGAAGGAGAGCACGTACGCATGACATACGG
GGTTCTTCATATCATCTGTCCCTTCCGACAATTTGTGTATCTGTTAAGTA
CGGTACAAGTACTCGCAAAAACAACGGTATTGTATCGTATCGATTTACTC
GTTCATAATATGACCAGTAGTAGTCGTGACGATGAAGGCAGTCCCAAGAA
GTTCTCCACGCACAAGCAATATTTTGACTGTAAAAAAGAATACATGAAAA
TATTTTTATGAGGATGATATCCTATGATATATGGTATCTTGCAGTAAGGT
GAGAGGTGGAAGGTATGATAGCCCCTCAAGTTCACATCAAGTTCAGGCGT
ACGACTAGGTACAATGCGGTTGTATCAAACACCCAAGAAGAGAAATGATA
CATTCTTTAGAGTTGTTGAAGCATCACACATGATGTTGAGGCAGTTCAAG
CTTAGAAGGGTCACTTAAAACTCTTAAAACATTTTAAAATATACATGATG
TTATATTATCGTTATCAGCACCTCAACTGAAAACGCCAACAGTGACATGA
GCAATCGATATCATCCCACGGCCGGGTCCTTTCAATGGGGTCCTCCCGCG
GTCTCACTAGCGGCTCTGTATGGAGATGAATTCGGAGACAACGATGATGT
CGGCGCAGCAGTTGCTGTTGAACCGCGACGCGCGATCACTTTCAGTGGAA
TCACAAGAAACAATCGCATTCCCTTGAGGCAGTGGATCAAGGGCGCTCTG
AACGCCAGTGGCAGAGACCTTGGTGCAGGCGCTTCCTCGTCCTACATCGC
TTCCTCAATGAAGATTGCTATTCATTTGGCGAAACAAATCTCGCAGGCGG
AGGAGTTGGCAAGATTTGGTCTCTTTCGCGGGCTCGACGTGTTGCCGATC
GGTGCTGGTGTTGACTGGGCTGAATACGTCGTGGTTTGTTTGAAAGCAAA
CGGGCAATGCGGTGTAGCCAACTCTAGACTACTCCGACAGCAGGAGGAGC
AACAAAAACAGGGCAGTTCCTTTGCTGGAAATGCAGCGGCTCGAGATGAA
GACGCTGATCTTAAAGCCTTCCTCAGCAGCTGCGGCGTTGACGAATACGA
GGGTGCAGCGAACGGGCCAGGTTCGTCCTTATGTCCAGGGGCTGGCACTC
TCGAAAAAACACCGTTTTACAATGGCGGGAATAGAGGGGATGCTCCTCCT
GCCTGCATGACTGGGGAAGTGAGCTATCTAAGTGTCGATTCCGCCGAAAT
TTCTTGCACGAATGAACAAGTCTCCAACGGTTACACCAGCGAGGTCAACA
CAAAGAGAGATGCCTTACTACGAATCTACTCCCTCGGGTTAGTGTTTTAT
GAATTATTCTCTGGGGGGGAGGAGCCACCTCATGAACTGTCAGCTCTGTC
TTCTTCCAATGGAGCATTCATATCTCTACCGACGTTAAGCATTTTAGATA
CGGGTAATGACAATCAGGTCGCCTATGATTCTAAGCGCCGACAAGGTCCA
TCTGGTTCTAACAGTGAAATTGGTTTATGTCAATTGTCTTTCGAGTATCT
CAAACTGATGGGCCTCCCTGGTCCTCTCTGCAATTTGATCTTCAACATGC
TTGACTGCATTTACGGAGATTTTAGCGGAAAAGATTGTTACACTAGAATG
ACAGACGTCACGTCTGATTTGCAATTGATGATTGACAGACCATTCAAATT
CCTCAGAGACTTGGATATCGAAAAGCTATTGTTGTCCGGTTTGCAATTGC
ATGAAACTCTTTTGCCCAGAGACGAAGAGTTTGCATCCATCCAATCTTGT
TACCACCGTTCTGTTTCTGGTTCAGAGTCTTACGAACTCGCCTTAATCGT
GGGCGAATCAGGGACTGGTAAATCTTGGCTGGCATATCATGTGGGCAGAT
TCATTGCTGCTCAAGGGGGTTTATTCCTATCTGGAAAGTTTGACCAGATG
ATGCAGGCCAAACCGTTTTCGGCATTGGCATCAGCATTTGATCAGTATTG
CGAAGCGCTGGATCGGGAGAAGGAATCAGATTGGGCACAAGTGGTCGTTC
GTAAATTATTGTCGGCGCTAGGAGAAGACTCTGTTGAATACTTGATCAAG
ATCATCCCCAAGTTGCGTCACATATTTGCTTGCAAGACGAATGAGGAGAA
TGCAAATGATTCTGTTTTCGATAGAGACTGTCAGCAAGCAATGCAAAGGC
TACGATATCTCTTATGCCGGTTCGTGGAGGTTATAAGTAGCGTTTCTCCC
GTGGCTGTGACACTCTTCTTGGACGATGTTCAATGGGCAGATGCTGCGTC
TATTTCAGTTTTGAATCAGATCTTAATGAGAGGACATAATCGGTTTTTCT
TTCTTGGATGTTGCCGCGATGATGAAATGAAGAACGACCATCCATTTTCG
AAGATGACTGAAAATGTTGGTGCTTTTGGCATCAAAACGACCATAGTCAA
GTTACATGGCATGAAGAAGGATACCCTCAACCAAATGGTGTCAGATTTGT
TATGTCTTCCCCCACGTTTGGTTTGGCCTCTATCTGATATCGTTTTCAAC
AAAACGAAAGGCAATCCTTTGTTCTTCTCGCAATTAATGCTTGAGTTAAA
TCGTGATGGCTTGCTACATGTCAGTCTCAGTCGCCAACGATGGGAGTGGG
ACGAGGAGGAAATCCAGTCCAGAAAACTACCTGACGATGTCGCGTTGTGC
TTCGCAAACGGAATCAGCAGGCTTCCACTTGAGGTGCAGGCGGCGCTTCA
TACTTTGTCCTGCTTTGGAGCCTCATTGAAATGCGAGTTTATTCAAGCAC
TTGAGTCGCAACTTAGTTTGAAGTTATTGGAGCCACTGAAAATCGCTGCT
GCTGAGGGTCTAGTGAGCAAGTTGAAAGGCTCGTTCAGTTTTTGTCACGA
TCGTATTCAAGCAGCGACGTATGATTTAATCAACGAGGAAGTTCGCCTTC
GTGATCACTCGACGTATGGTCTCTGTTTGGCCAAGCTGGCTTTGGAAAGT
GGTAATGATGAAATGCTATTTACGGCTGTCAGCCAAATTAATCTTGGCGG
CCCTTCGATTGTTTCCGATACGCAAGACTCTATTACCAAGGCAAAGTTCA
ATTTGTCGGCTGGAAAGAGAGCAATCCTGTTGTCAGATTTCTCGTCGGCC
TACACCTTTTTAACTTTTGGTGTAAAGTTTCTTCCCGACAATCTTTGGTC
AGATTACTATCATCTCAGTCTTGAGCTTTTCGAGTTGTCGGCCAAGTGTG
CGCTGTCAATTGGTAATCTTTCCGACCTTCGTATGCTCGGAGGCGAAGTT
ATGAAATATGCTCGATGCTTTGATGACAAACTCAGCATTTACTTCACGAT
GATTTCTTCACTTGCATACGCATCGAAGATTGCAGAAGCTGTGGAAAAGA
GCTGTGCTATTTTATCGCGTCTTGGAGAGGATATGCCAAGCAATTTAACA
AAAGAAACGTTAGGTCAGCATATCGAGAACACTCAACTAATGATAAGAGG
CCTTTCCGAAAGCGACCTGTTGAATTACAGACTGATGACGGACACCACCA
AGTTGATCTCGATGAAATTTCTTGCCAAAATGTTAGGTCTAGCTTTGATG
GTTAACCCAAACTTCCGTAAGATCGATTCTCGTTTTTGTTGTCTTCTCAG
AATTGTGTGAAAATGCACTAATTCTGTTGTTTGTTATTACTCTAGATGCC
TTCGTCACTTTGAAGATGCTCCAGCTCACTATCTCACATGGTAAGTCGGC
TAAGTGAAATGCTGCAATGCGTCCTGGTGTGTTTGTCACTAATCTTCATG
TCATGCTGGCTCTTAATTTTGTTTCGAACAATTAACTAGGTCTGTCGCCA
GTCTCTCCGATCGCTTTCTGTTACTTCGGTGCCCTCCTTGCAAAGCTTGG
TGATCTTCGCGTCGGTTATCGATTCACTGTCCTAGCGAAGACCCTTCTCG
ATAAGCTAGGTCAGTTCTCACACAATCTTGGACATGACGTGCATCCTTAC
TTTGAACGCTTTCGCAATTTGTCTTATCTTCTACCTTTGCATCAATCGCT
GCTTAAATCTTTTTTTGACGCCGTAGAGTCACAAGAGGTGGCAGGAGAAG
TACTAGGCGTGACCACTGAAATGCTTTGCTTCATTGAGCCGTTACAAGCA
TCAAATGAACTGCGATCTCAAGGTGAAAACGCTGCAATGGCTTCGGGCGA
TTTCCACTTCGCATGTATTAGTCGATTGAAGTATTGCTCAACGTTGTTTT
GGTCCGGCAGAAGCCTTTCCGATGCCAAGGATGCTTTGTCGAGGGCATCG
CGGTTTATGAAGGAACATGGGCACAAAACATGTTTAGTATTCCTAATACC
AATAGAGCGAACCATTTTGACACTCATGGGCGCCAACAAAGAAACTCACA
TCTCCAGCGACAACAGAAACCCTCGTCAGCTTATGCAGCTGTAAGAATTA
CTTTGTGAATCAGGCATATTACTTTTCTAAGCTGGTCTCACATCTTGCTT
CGTTTCTAATTCCCCAGTTCTTTTCACAACATGTTCTTGTCGTTTATGCT
GCACAAGTGTAATTTGAAGGAGTCTACTGAGAAATTCTTCGAGTCAGAGA
GGAATTCATGGTTCTTGTTCGTTGCTGATACGCGTCATGCTTTGATTGCC
GGCCTTGCGTCATTTCATATCTATCGCGAAAAACGCGAATTATTGTGGGC
GGAGAGGGGCAGGAGATGCAAATTAGATCTGAAATTATGGGCAGAACAAG
GTTCATTGTGGAACTTTCAACACCTCTTCCTCTTGTTGGATGCTGAGGAG
CATTACTCATGTAATGACGATTTTGAAAATGCAAAAGCATCATACAATGG
TGCAATAGGACTTGCCAAGTCACACAATTTTATCTACGATGAGGCTTTGT
CATATGAACTTGCTGCAAATTTTTATTTGAATAATGGCAAGCTGGTCACT
TCACTGGAATACTTCCGACTTGCACATGAAAAATATCATGAATGGGGAGC
TCGTGCAAAGGCCGACAAACTATTTGAATTCACAAGAGAAAAGTTTGTCA
GTATGTTTGATGCTCATGGCTGTCAAATACTGAATCCTCTAGTTGATTCT
AGTGTCTTGAGTCCGCAAAGCCCTGATGAGTCTGATACGCGGAAACGACA
ATTACAGAATCAAAATTGAATAAGAATCAACAATTTTTCATTTTCACTCT
GGCGCAAGGAACCACAGAATGTGATTCTAAATAATCATGTCCAGTTAGAC
CAACAACAAATACCAAAACTAAAACATCTTACCTCTTGTTttccaattcc
tacaaagacatttcaattgttgaaccacctgtctagaaccctggtacgtt
tctcctcattttcatcgtggtgcaatgattgcacctcgttgtagcaatac
tcctgtgtgcgtagatatgcattggcaatgctacctcaaaaagcgatctc
tcaagaagttgtgcagttggacgagctaaaaagcaaatattgagatatta
atttcaaaatactacgaaggtaatatttttatttccgagtactagttcgt
gatgtagcgctacgtcgatttttgtaatgtgtttttgatcgtaaatgtat
aagcgtgctgctactcaagtagcgctgagggtaatattttctaccaaaat
ttggctaacaaaataagaaggcgcgtctgtctgccacaccgtaaaatcta
ccttgtcccgtaaaaagtgaatcacacaagatcgtgatggattttggtac
attattatttttataccttgtacggtacctactgcaggtctctttgcacc
aaacttctacactgacttgatatcattgcatgtccatggatcgctatcat
gacatgtttgccccattgctggaaaccttttcaatcatggcacccatgct
gaatctacctacattgctgacactggcttgctgctaacaacatacatgaa
cagagacagttggcacaacatgagaaaaatgaatttcccttttactactt
tgacttaaagtggttggtttcttaccctatagtgaaccaggagatgccac
tgttgtcaccttgctctttgagaacatatgaatttctcatttttaaattt
gatgatatcttttcaattcattacttacacagctcatgccatggttcata
cctcagctccacgactgaatacaaagacgctatagttgtcactctgctgc
tagaagccaataacagaaatatgagttactattgagagaaaatatttccc
atttttttactttgaatttatgacttgatatatcccaatcaacttcttat
gtaccaaccttggcagattcatttcagaccccagactggatattgagaca
ccactttcatcctcccacataagcagctataaaagcaatatctgcaagtt
gagaaagtggttttcccattctgtgcatcattgctcaattttcatcaaaa
gttcccattcacagtaacagtgatagcccacttcaaggaatatttttgtg
ttgaagtttctgcaatgactagggctggacacattgcaaaaggctattga
tttgatatatagaagctatggtgctcatttatctgttatgaaaataacta
agaaagagggtgtcctgcattgaggactgtggcttcaacgcctcttatga
ttcaatattttgtttgagattattgcaaaattcagtcttgatatcattta
ttctttgtggaaaataagtatgtgagctagttcataggctagttcataga
gggtacaccggtgagatacaaagctcgggtcatggttcagggaaggcatg
atcttggacctctctgcttcatgtatcataccccaatagcgaatatgttc
tccacaagcaacagcaacagggctaaattgtgagcaaaagcatttgcact
cataaccccaatattggtatatttgttgtccaaggacgagacaaataaaa
gcgggtggcactgggtagaggtcgagtgatggaatgaattgatggcagtg
atgaatgtgtgactatgtgacctgtgtgtgtaatagtattaaaaatttct
tgatgtactcaagtatagcgtagtaataaaaatgtcttgagtcttgacgt
acacaaagacaaagcctaataataaaaacgtcttgacatacacaagtgta
gcctaacaaaattgtgagcaaaacagtttgtactcgtaaccccaacggat
ggtacatttgcattccaaggatgatacacataaatgagggtggccctggg
cctgccctgggctatagatgtacagtgatacaatgaatggatgatagtga
tgaatgtgtgaatacgtgatctgtgtgcataaaagtaataaaatgtgttg
aagtactatacagtttttatacaccatgttgacataaaagacaaatctca
cttggagggttaaatactagcttcatttctatataaaaatgtcttagttt
attctgttgctagcattctactagttaattctttctatcttccatctaga
taaaaatgtcttcgaaaaattttcatctgtctagacattttcattcttaa
ttagacctttaaatgttatagtatttcattgtttttatataagacgtttt
cgacacttagtaggtaaatcgtggtagttctgagggtagcccgattcaga
tataatcataaTAACAAGAAGGCCAAAATCACCAATGCTTGTCTTCTCAT
ACCATAAATAGCAGTTTGATATAAAACAACATCTCACCAGAATTACTAGA
CGGTTTTGTGCCATTACCACCATCATAGTTAAGCAGTCACTGTCCCCACA
AGCAAAAACATCACCTCGATACAGTGTTGCAAATTATTGGACACACACCA
CCTTCCAATCTTCTCAACATGATCACAAAGTATGGATTAAATATTGAACT
GCATAGTTTACAAACAGAACCGAGATACTTGAGTTATAGCTATTTTAACA
CCAAACTTTTAATCTAATAAATTCAGTGCTACAtctccatgtcattgaca
ggacacctatctgcatagcttgctgtgacccccacatagttgctaaatgt
ttatgacattgaaaatcaccacacatctcaatcacttggtggctgggtag
atagcttggtcaagctgtgaggggaggggtgtcatctggtacaatagagg
caacctcagagtaaatagggaaaaataaaaatacttctattttttcacca
tgttaagaagatttgatttataagatcatatgcaggtatcttttgGAAAC
TTCATATTTTTCTAATTGGCAGTATACAACACCTATTATGCATTAAATGC
AAACTACAAACAGATTTAAATATAAAATGCACACTACAAACAGATTTAAA
TAATTGTGTCACGATCTCCgatttttgttccatagaagttatcacaatca
agtttctcactaatttgtctgttacaagggtttccatatacataagtata
gagggcaagtagatggtgcaattactgcatcagatcaaaaaaggtaaaat
gatgtgatgcaataattgcaccatttcttgtagtCTCCATATGTGCATGT
GATGATCATGCAAAGTATGTATGATGATTTACCCATTCATGCGTAACAGA
TACACATATTAGCATGCGGAAGTCAAAAAAGGTGTAAATTACTGGTAAAC
ATGGTATTGCAAAAATTTCATGAAGTCtgggcatgtggccaacctaatac
ttaacttctttcgggtttacaagtcaataattcagtgatttttacttcat
acttagcaaagacagtaataaaaaaGACAACAAGACAATCACGAatgagt
tgataatgacttaccttaaaaattgacccaccactgccaattgttgttgg
ttacacgacggtgtcagacaggacaccaaactcagtctgtgggctgagtt
ttggtcatccctgtggcaggcctgtataaaatgaattgaaaaaaatacgt
gtgctgagtaataaaactgtaaaaaggtcgagttcataatgactcacctt
aaaaattgacccccgctgccaattattgttggctacacagtggtgccagg
ccaaactcagtctgtgtgctgagttttgacgattctcgtggtaggcctgt
aaatatttgattggaaaaaatggacatgtgctgagttgaataattgaaca
aagGGCAAGTTCAggcgtgagcgattttcccgcatggtgttgaggtcggt
ttggtgttgcctatgttctcctattttattccagtcagcaaggaaaggaa
catcgaacaacatgtccctgccaaaaattggtgcacctggggaggctttt
agtactgtatggtaagttgagcgaatggcccatgctgcattggttaggaa
tgcatctatgtcactctctactactgtattggccatatctagttcagtag
tgcggagcattgcagtaattacttgatgcacccgctccagtattgcattc
gcttgtgggttcttgacactggttggcttatgcttgatcccatatgattc
acaaagggctttgaagtgaagtttgaattcgcttccattgtcataaatta
tgtattgacaatgaggataacggctaaaccaggtcttattaactaaatta
cttatcattgcagatgatttgtcaaagtatggtaatttaggattggtatg
agtcttaatgcccttttgccccttagtatccgtgggagtaacagcatcta
tggttaccggcagttctactacttcaaaccaactagaagctggatcgatc
atagtaagacacataaagtcaatttctgtcccatctttacctttgagggt
gtatggtccaataaggtccacacataatgcttcccaagggtttgtgatga
cgagcttattagggagtttcccgtacttgtgcttgtgtcttttgttgact
tgacatatatgacagtttttgacatctgatcggatagtacttcacatacc
tttccaatacatcgtggcgtgcaacgtctcttcaagacgtgtatgtccag
gatgctgcaagtaggggtgataccagctagctgcttgattttgaagtgat
ttggggatgaccatccggccatctttacataacaaatgtgtatcctccac
caattgagtggaatacttgtcatgtctactaagcttcttcaaagttgcat
ctgtcgtctgggcttgtgcaatttccttcactgttaatgggtaaattata
tctttgttgctgcgattagcaaacaccagattaatactgtcttggtggtc
agaagtgctgtcagcacttgatgcatgctcagtgtagtgacaccagcatt
tcgtgaacgtcatccaatcggcgttgtcatcttgggttggaccggagtct
aacctagagatggcatcagcaacagtgttatggatgccttttatgtgcac
gattttgggaccatactcttcaagtaacaatctccaccaatagactcggt
cagaggttaatccaagggcatcttggattaagtttttatggtctgtatag
acctttatttattgtccccacagtatccccttgaactctttaagtgtctc
cactatggccagtagttcaatttcggtcacactgtatttttgttgcgtca
cagacagttttctgctgaaggacgcgaggggccttttcccttgagtaacc
attgaaccaagttgtttagatgaggcatcagtgtatatttcaaattcctt
tgaaaaatcagggtaggctaaaactacatctttagcaatagcagctttta
cattatcaaatgctatttgatgtacctcatcccagtaccaaggtctcttc
ttggctttcttggctttggtgactttggtatgaccacgctctcctactaa
agaggtgagtggggcgagcatttcactacatcttgtcaaaagatctctat
agtactggaccatgccaaggaacctacggaggtctttgacttgttttggc
ggtgtgattgcgagtatcgcttgtactttgtttggcagtggctttatgcc
agtcctggttaatatatatcccagatattctgtttcaacagcacaaaact
ttgattttggggcattgactctcaagccagcatctcgaagtctggtaagt
acaatcttaaatgatgtaggtggtcatccagacttgccctggtgatgcaa
agcaaatcatccagataagttctcacaaactctaaggcaaccagtagctc
tgatatttttgcctgaaagatgtcgggagaacctgcaatacccatcggta
atctaagataaggtactttccccaagggaaaatgatggtgcagattttgg
atgcatcaggatccaatcgtatggtgtagtaacccatgtttaaatcaagg
gctgtggcaaaagtgaaaccttctaactcttgcaacactgtactgatttt
gggtaatggaaacagcttcctaactagccgtttatttacttccctaaaat
cagagataaaacgtacagtgttatcatttttttggtattataaatgcggg
tgacacccattctgatgcaggctgaaactctattacccccagttcacaaa
gtctatttaattctttgaaaatggtttctttgtgtatttttggcactggg
aatggtcggccatggtatggcttagcgccttcctttagttctagggagac
ggggtctgtgttccaatcacctagtgttccatcaaaaagttcctcatatt
ctgtgagtaactctagtaacttggtttggtcttggagactaaggtgagca
cagttggtgctaacaactgattggaggtctgctttttcatatttagcgtc
taggatatgaactactctctgagtcacctcttgcgtactactgggttcat
gtgctaagctgttattcacagtccaagctttctccatttttgacttagtc
agattaatgatgtccctcattggcaaaatgacgtcatcaattggtatctc
tcttgttcaaaaatctagaacaattcctaactctttcatggtattgcatc
caagaatgaggtcatacatttgcttagtcatctttttcttattatactca
acaacgtctggtgttaccagatactccttgctgcttgagtagtcaaaaaa
attaaggctaacttcactccttcctttggttaggaagtccccattcgacg
tttgtcacgaggttggcacctgtctagtcgagtaggggaaatgcatggat
gttcccttttcatggaacatcaagtctccaacagacccactatcaagtag
gatcttgaggactttgttactagtgcaacttctcccagagtgattgtgtg
tctggtgagattgattttcagttgctaactgataccctgctttgacaact
acagcagtgacccttccttctttttgacttgtggaggaagtggtcgcact
attgagaaaggcacccgacagttctgggtccgacaattcggcagttatct
cactctgtgtattactttcgtttttggtggcaagattttttgatcttgcg
gtaacatggtatcattaataattcgattatttaaattcgaattttccgat
gtcttattaagattttttaaatctcgtgtcagttcggagtttaaattatt
attcaaattatttattagatacgagttatccgttgttttactcggactgg
ggtaagtataacttgtttgttcattactttttagtttcttactacatgta
tcgaattccccagtactaccgtatccatcctttcaggacgagtcggagtc
atcgctgtcactttcgtgatgacgcttgcatttcttctgcaaacgcttga
gtttcttattagatttctcaagtttctcaatttttgcagatagctgcgca
taggcactattgctgcgatgggaacactcaggagcacgagaaggtccacg
gggctttcttcctgcaaagtcctttttgaaggaaccgtcctttgcatact
tgcggcaatcctgtgtgttgtgggtcgtgtggtgttatgggtcgtgtgcg
cgcccccatgcttcttgcacaaaatgcagtgcttcgcacttgtggtacgt
ttacatgggattctatccttaaacataaccatcttctgcttggaggagtt
accggatttcgcagaatttttaggcccatcacgatccttgtcggttggat
aggccttctcaatacgttcgagtgcttctaggagcttccgaatgctctgg
ggtaccgatgccccactgagttcctatttgtcttgccaatttgttgggac
catgcgtagtatgtgactcactaggtccgcgtcattgaatggcttcaccg
cagaagtgagcttggtggcacggttggagtagtacaaacagggcaataga
tccaagtagccgttcagctgctggatgcggctgatgaactggtgaatcgg
aaccctgttgggcttcatcaacccgttactgatgtcgaaacgttgggtct
cagcagcgtcattacggaacacagtcaacagatggaagttgacgcattcc
ataaatgacccccaagactgctcaggcttcttgggatgttcttccccata
aatatccgtccatggagaacagtcaatttgttcactcacgatcttcttcc
aggggcgcctcgcttcctccgtgactaggttggagtagagtctgaacact
tggttgatgatgggctaactgcctcgccagccttagtggcggcttctagg
gccttttcgtaagatttttctttgggtggattctcatccgatcccgagta
ctttttgaaagggtccttcttcggcctttgttgccttcttgatgcattcc
ttctggtccttgcagaccttatcatatgcagtgtcaaggcctttctgcct
cacggcatccagggctgcttggacatgcatcaggaattgcttgggagtaa
tgtgtgaccacaccgacacccttaactctaccctgccaggtagggtgagc
ttcatggtgttggcagtagagtctactgccaacgcttcttcaatcacatc
ccttttgggtatgtatggcatgggcagcttattccgtcccgggctcctct
cacacccttggctcttaagtccaccagggactgccttagaggtgctcatt
ctcgtaagtgcgtcaccaaggcgtgtacgtataaatagggctttaaaaaa
gctcctaggggtaccgctgacgtgcgcgagttctcatggctgacgcaacg
tagttgtgttttgcacactctcgtattacgtagctgacgaagggtctgct
tacacaacgcagcacgagtgatggagtggaaggaaaaaagtttttcggtg
gctttcacgcgagaaggtcgcggaaacggctatctatagatagtgaccta
agccgtttggagataaaaaatactaaataccaatttcgtaggtaaaggtg
ttatatatttgttgatggtggtaatttgtgagcatatcatttagtgttta
caatgaacaaataagactggggctatacaaacctggaccgctagctttat
gtctctaagatacttgaacggacagaccgtcctcttttgaacgcacgtat
cgagatatttgagataaaccttccgcgacacaacaatacgatacatacag
tacaaaaggtgtaccgtcacacacaaacgaggtgtgttaacttgttattg
gctttttttcgggctacttatggtacaacaatagaagtacgatacaaaaa
agacgttgagaataattggcgacgcgagagaaagtatggttgtcttttca
acggacgaaacattaaactaagaatgttacagcctatttagagacaagac
aacagttcgcttgatgtccacatcttaaaaatcgcatgttggctcgccaa
cggccagtttttgtccgtttttcttatcgccatttctatgggtacgggtt
ttatagccccagtcttaaatgaggatgggatgtcaatgcaatcccaacaa
tacaatgtgattctgtgtaggtttctacacatctctggtatgtttatacc
cttctcatgagggtgttctgacagagggttctcttgtcgtttagatccaa
agatatggatctttctcattgtcaggacctctcatcacttgggaggtcag
gatgatcccttacttgggagtttttgaattagtccatattggtactaata
agggtaccaataagggtactaatttaggtaggttcttggcctatgtcaAG
GTACAAGatacgtactattttgacgagtgttattcttgtgttcatttttt
tggcgcattcacttctgatagtacttatacataagtgtcattaggcctag
ccagtgaagacatacatctggtatgggaattctcaaaatttgtatttaat
tcctatttgggcggtttttgagagatttggcagattagggtcctagccta
gccagtgaatgaagtactagtgggacacgaattctcaacattcatgttaa
ttcctatatggagagtgtttaaaaaatgtaagaacatatataaaaccaac
cgattcgaaaataaatataggaccaataagccgtcaccaaaaaaattcaa
agaccaagtctaggattgacatcaaaactagacctaacaggtgatgttcc
tgtttgtaactcgtgatttgcaaaatgacagtcatgaaccgcaaacactc
agaagatttttttgcttcaaagtttagcctgataaatgtatctgtggctt
aaataatgtataaaaaactggtgacccactcgtacactctcgaatcttcc
tgtaacctccctgaacactaagacgttttgagagtgtacccaaaggttac
cggtgttttccatttgagtgGTTACTAAAAGGTATCTCAATTAACTTCCT
ATGCAAACAGAGATCTATTTTAGTCTTCTTGTGAATTCAATTCATTATAA
TTGTGCATGAAATGTTAATGCGATGTGAAATCTGGATAGGCTCTGGGGGG
CTTTTTCAAATTGACAACTGCAGTGAAGGACTCTCAAATTTGATAGAAAT
GGTAATGAGGAAGTCTGCTCTGAGCATATTTGAATTATTTATATGTGTTG
ACAATCACATGGGGGTAACATGTTCACATGAACAGAAGAGTTTCAACAAG
ACTGTTTCCCGTAAAATTTCTATACAACATCATCAATCTCAAATTGATAT
TTCTGGTAGAGCTATCTTTTTGATAATAGGCAAAGTGTCCCTTGAGATCA
AACCATTGAATAAGACCAACGAGGTCAGTTCATAACAAAGCATGAGTCTC
CTGTAGATGAAATGAACAAATTTCACTAAATTCATGTAAGTCACCTGTCA
TGTCGGTGAATTTTTAAGGATATATGATCTCGTGAAAGATTGAAATTGAA
ACTCAGCAAAACGTTAAACATACATCTTGGTTGAAAATTCAGCCCAAAAT
ACAGCTCTATTGTGATGGTGTGTTGGAACTGAGCAAACTGTAATGCAACA
ATCCAGGCAAAATTTGTGGGGTAATACATTGTTTCAGTAGTGCAAATGGT
GGAGTTGTTAGTGACAAAGAATCTTGAAGTAAAAATTCAGCCCAAACTTG
CAGCCCTGTTGATAGTGTGTTGAAAATGAACAAATGTAATTAAAAATCAA
GGATATTCGTGAAAGGTAAGACAGTGCTTACACAGTGCAAGTGGCCAAGT
TGTTGTTGACAAAGAACATTGAAGTTGAAGTAATTTTTATTTATTTCATT
TGTGGTCATAGTAACACTATTTCGGCCTAATCTCCAACAGATATTATTAT
TTTCAACAATAATTGTTACTTTCATGACGTGATGCACTTTCCAAAAGCAC
ATAGCATACACATTCTTCCTATGCAAGCATTGGTGTTATTTTGAATAGAT
GATACTGTTATCAATCCAATCGTGCAATTTTCAGAAGATGACTTGTTTTC
AAAAGTTGAAAATACAAATGTTTGTTAAATAAAAACATtggagccatctt
taatagtcttggattccttaggttcttttctacaactattttttcaaaat
ttccttgtctagcagcacttttagcttcatctagctttttctagacagtg
cattaaactgagtaccttggggtggggtcctttccctgtctcatgggact
gaatttttctTTCCTATTCATTACAAGATGCATCCTAGTGATAAATAAAC
ATACAAAACTTTCCATTCCatccattcacacattggccatcaagaaaaat
atcttgataactgagttcttaaactcaatttttaaacttaaatttcaaac
tacacaaaaaaataccttcagaactagtggaaaaatcttgcaaatagggt
tctgagctcatagtagaaagttgttattattgataattattgaagtaaaa
tttttaactgctggacttgttgagaagactgaacaatatttaccaaccaa
aattacaatataaagcgatatgtttgttgttgctagattatacgctattc
tgaggagagaaaatatcttgatagcaacaatttgagatacatcatttgtg
taccacacacaccacacacacacacaccacgaactataaggcacctggca
acctttattcattattacacgaacatggtacatatcagcatacacacaat
ggtattgtactgaatataatgtgctcagttcttttgtaaaggcagtgtca
gagtccatatccacttccagagaacacatagttgtctaatgatgggtact
aatcctttgtgtttgtggcaaatactgtgcagatttttttgtctttatcg
tcaacaatcaacttgataaaacaacagtcaaatgtaatcaaacaacatct
gatcaatttctttagagactttatatattgataagcatagatgtttactg
tttgcagctggcactttagtgcaataatgatatatgggcatattaacaca
taaataccaataaaatgacttactatgtagcctcaactaattgtgtcatc
atctagtgaaagcttatttatttaaaACTGGACAGTTTtatcgaaccctg
ggactttgtcttatggaacaagcaattttgtcagaggaaagacttaactg
acattgtttctgcaaaaaggttaccattaattttcaaaacaaaaagcggt
tttgcatgatggaacaactggtttctgtgattttgtaatacaaaatgaaa
atagaagtcttagagaaaaagaaagaaaaacacatgcatttcaatagcaa
aagacatcttgccagacaaaactttgctgaacccacattgcaaaaggaga
ggactgaaccacagaccattggccacaggatgcacagaagtctcaaacct
ctgagcttatccacttcgaaacagttgattttttaatgatcataatggta
aaaacatttttgtttctaaactaagagacaaatctggtgacgcaatttag
gatacatattcgtgtctgtatgtctagataacactgaccagtttcatcag
acaaaaccactagaaaagtgtgtttcctcagacaatgtctcaggtttcat
ataaatgtccccatagcaaaataaatgccaaaatgaagttgaacagtaaa
tgagcaagaacactcttgttttggtgctgataagtaggattatatacctt
attttatcatccatgagatcattgatcattccagttgtttcatttcaaag
tagaaaaagcacccaagaaaataacaacacatcgataagaaactgtaaca
caagtccaaatctaatgcaataccagcaacattgatgataatgattgaat
gagtttgtaattgtaatttttgagcaagaatcaatgtacagcttggtcaa
tgctcttggcccagttgtgcacatccttaccctcacctcatattcatgct
ttccttgtgtggtcacatcatagaaaagcttttgttgtatgtaatatcat
tcaattgatggactaaaagtgatgagattcaggttacagtgccagttctt
ttttctagaactagggggggattattttgataaaataatttaaatcagat
tcactcttatactgcataaaatgtttcttagagttttTCCGTTCTAACTA
ATATTAGATGTCCACTTGCCAGCTTTGCCCAGAAAATTTTCTTGGTATGT
TCTTCACCTGGAGTCATGTGCATGATTCAATGGTGGTTCTTCATTTGATA
CTTTGCATGGCCATGAGTCCCCTTGCAAAATATCTGGAGTTGCGGCAAGG
TGGATTGCCAATCAAAATATTGAAGAAGGATCCTCTGACATCCATTGCCC
TACCTACTTATGAAAAGGTTGAGGAATATCGACAAGATATTGCAACGAGA
CATCCAGCACTTCATATGTTTGAGGTACGAAAGATGGTCTAAAAGTCCGT
AAAAAAAGTTCATGATGGTATAGTTCAAGCCATTTTTATAGTGGTTGAAA
GAGTGACCACTATATTGTTGCACAATCCCAGCTGGTTCTTATAAAGTTCC
TACATGTACTCATGACAGAACtcactgcaaacaaaaaacaccggtaacct
ccccgtacactcgagtgtacagggaggttaccggagcccccggaatggta
tcttccggtaacctcccggtacacttctgtaaccctccggtaaactagtg
tatgggagggttaccggagtctaccgggaggttaccggaaatttgagacc
aaaaggagctttcagatttttttctatgtacgataggaattggtatgttt
ttacaggaaaacagacttctcagtaagtcttagaattgatatcaatctaa
ttagtggctataactgcattacttagtagctaaaaaaatgtttaccggtg
gcataccggaagtgtacgggagggtaaccggaaggttacgggaaggctac
cggagagtaccggagggttaccggagcatacgggagggctaccggaacgt
tacaggagggttaacgggagggctacctactgttggactacaataataga
gtatgtgtaatttatctccacttataataatatactacattaacatgttt
taggggccagcccaccaccccgagcccaccaaaaatgacacaggtgccaa
aatttcagccccaagctgctccaagatgaaaaacgatactgtggacaata
ttatcaccaaggtagaagaaaataattatttaattgaaactatgctgaaa
tgaaaacaattgtaacatagtttgacttcaataactcaccataaaaattt
acatgcctctgcaaaccgttgttggcaacacgacggtccaaggcgaaatg
ccaaactcagtctgtagactgagttttggctgttcccatgcctggcctga
aataaaataattgaaaattagatgtaatcaagagaagtgtaaaaataatt
gtattccatgcaactcacctctattaatatactcgccactgcaaaatatc
gttggcaacacggtggtgcaaggcgaaatcccaaactcagtctgtggaat
gagttttggggatttcagaactgggcctgtaactatttaattgaaaaaaa
ttaacatatgttgagtataacagagtgaaaaaagatgagttcatgaaaac
tcacccccaaaatatacccgccgctgccaattgttcttggcaacaaggcg
gtccaaggcggaatgcctaactcagtctgtggactgagttttggagattt
cgccaatagacctgtaactaattaattgaaaaaaatggacgtgtggtgag
tataatagtgtgaaaaaagatgagttcatgaaaactcacccccaaaatat
aacggccgctgccaatcattcttggcaacacggcaatccaaggcggaata
cctaactcagtctgtggactgagtttcggcgattttgccagcaggcctgc
aactaattaattgaaaaaaaattggacgcgtggtgagtataatagagtga
aaaaagacgacatgaaaactcacccccaaaatatacgggccgctgccaat
cgttgttggcaacacggcagtccaaggcggaatacctaactcagtctgtg
gactgagtttcggcaatttcaccagcaggcctgcaactaagtaattggaa
aaaaatggcggtgtggtgagtataatattgtagaacaagacaaaattgtg
attactcacccccaaaatatacccgccgctgccaattgttgttggcaaca
tggcagtgcaaggcgggagggataactcagtctgtggactgagttttggc
cgttcccatgatgggccagtggggtatcagtgatgtaattgaaaaaaata
attgtgtgatgtgaaagcagtgagagggcacactgctactgttgtgtctg
ggtcaagcaccattgttatagtatggtaccatacgtagatgtactaaaac
tgtattatcacacgaataagccacacaagaattaggtgacgtgatgcaaa
ggaataagtaacaaacacgtagacacactactctcattttcagccctact
cattattcttttatgtgttctcattttttggcgcagtcacttctgatagt
accatattttgaaaatatgaattggaccaaagcgcactcaccaaatgaaa
ccatagatcaagcctagaattgaaaccacaactagacccaacaggtgatc
ttgctgtttacaactcgtgattcgtgaaatgtgagtcatgaaacaaacaa
ccactccaaagattttttcgcttcaaagcttagcgtgataaacgaaaatg
cggcttaagcaatgtattaaaaaccggtaacccacccatacactcttgaa
attccggtaacctccccgtacactctgacgttttgcgagtgtacggggag
gttaccggtgtttttcgtttgcagtgttGTTGCTGATTGGGGTAAGCTTT
AATCCAAGATTGAAAAGATCTACACAAATGATGGCTTGAAGTTTGCAATT
GACTTGGCATTTTAGTACCTATATCCCCTACCTGATCAAAACTTAAGACA
ATCTCACTGTGAATGGCAACTTACTCATCACTGAAAAACAACAACTGGAT
TTGAAGATCAAGAGAGAGGAGAAATTCATGCAGTAATACAATCTGCAAAA
TGGAGAATGAATGGAATACCCTTGTCATTCCATCACAAGAAAGATAAGCA
TGAATAAGAGGAGTATGGTGAAAAGGAAATCATTACCTTGTATTCTAGAC
AGGTTGATGTTGATCCAATAACTAGTGTGTACTATCTGCTCTTGATATAC
ATGCCAATTTTGAATTCAAACCACACTTATGCAGTATTTTATTATTACTA
AATGAGAAATAGGTTTATTCTGAACTCGAAAGATATTTATTCAAAATTCC
ACCTAATTTTAAACACAATTACACTGCGAACAACGTATCATGCTTTTATT
CTCTGTCTTTGCTTCTCCCTCCGTAGTCTTCCTTTCTCTCTCCTGAACCT
ATTCAGTATCTTCTAATCCCTCTGTGTAACTTCCAAAGCTCATTTTGGAA
TGTGGAATGCACGGAACTACTGCAGTTGGTGTGTCTTGTGTATGCATAGT
ATTGCTGTGCATCATGAGCATCAAAGTCATGAGTTGCTACTATTGTGGCA
TACTTGCTTGATGCATCTGCATCTTCATTCTCCTTTTCTATGCTCTTCTT
TGTATCTTTGATGCTTCTCTGTCATTCATTGGCAACCTGCTCCTGCCTCT
GGTATTTCACATAATGCTGTTGATTTGTAATGCACATCACGGTGTGTCTA
AAAGATGATGCATCATTATCCCGTCCCCCACACTTCTCCTTTTGGCGGGT
AATGTGACTAAGAGAAGATTTGCTGCAGTTGCTGCAAACAATGCCTTAGT
AATGTGAATTAGTTTATGATGGGCAAGGAAGGAGCGGAAAGAAGTGATGC
AATAAGTGGAAGAACTTGCCTCTGAAATTATTGTTCCTCCTTGTCATCCT
CATCCTCtcccctctccattttcagtgtcatctgctgcttcttgcttctc
catttgcaattcaaccgcttcttctacaacttctttaacatcatctggag
aaacaattcttcttaagatttggtgacaccctcagtcttcttcacaatca
actcatgaatctcttttgcctcatgaactgtgcggtgatgttgggaatcc
cagtaggaatcttgatcttatgcagcttgttgaacttcatttttaattgg
tcacccatttggcacaactctgggtctgcatggctagaagcaactatatc
ccgcattgagcactagatttgggtttgatcttgcaagctaattcaagcac
atgcaacaattttctggtactgtagtttgattgacctaacttgcagcctc
cttttctctgtggaatctccatgaccaacctccatgaccaacctccatga
ccaacctccatcacaacagccaccACCACATCTACATTTGTGATGGAGTC
AATTAGCATCATATCTATTGCAACCTCCGCTGTCTCATGCAATAACAGCA
GCTCTGGCTGTGGTAGGTCCTGAAGTAGCAGGGGCAACATCTACGTCTGC
ACCATCAGTCACATCAACAAAATACTGCCCATCTTCTTGCCCAAAATGTG
AGGGGGTACAATTCCACCCACAACTGCACAATCCCCCTTTATTGGAGTCA
TCATCTGCGGAGACATAGCTTATCTCGTTGTATTTTGTATTGAACATTGT
AATGTGTCAAAACAATTGGAAATTTCACATGTGATGGGGAAAGCATGGAG
CAGACAGTGTCAGCATAAtctagaaaatactgaggccttagggcttgaat
acttttaggtggtggaacaatttttaaccccaaaaaattaagattggccc
agaaaaaagaacataggattcctagacttttaggatggctccaataTTTT
CTGTTGAAAATAGCACTATTTATGGAAAAAGTGTAATCGGGCACGAAGCT
AATTTTCTTTGAAAAAATTTATCTGCTAGATTCTCCCAGCCTTGATGAGA
TCAAAGATATTGTGTTTGGAGTATAACCAAGTAAAGTATCAATGAACACA
TGTGAATTTATTGGTTTTAATACTACTTATCAATCAAATTATGTTTAACC
AATACAAAGAATGTTGACGAGAATTGCGTATGGAGGTCAACTACAAAAGT
GGTACACAAAAGAATGAATGGCAAATTTAGACTTGATTATCTTGAGTCTT
GAATTCTTTATATGCATGGAATTCTATTGTTGAGGAAATGGAGGCAGATT
CACAGTAGGGATGAGTAAGTTATGTGATGCTTTGAATGAGGAAATGATTG
TTTGCCTTATCAAGACAGGTGGGAAGATATCTCTTAATTCAGGTTTGCTT
GTTTCATTGAACACTCGGTGAGGCTGTTAACCAATGCATTCACATAATCA
GGATGATGTATGAGATGTGAAGGCTGCAAATGGAAAGGGGCTGGATGACC
GGTACATTCTCCTTTTTGGAAGTGGATAAGGTCATGGATAAAGTCTAGCA
TGCAACAGAGAAATCACAAGAACTGTCACCAAGGTGCAGTAGGTAACCAG
AAATCTCCAGCAATATACATGTTTCATAGAAATTGTACCACTTGACCCCA
GGAGAATACTAAAAGTGAGTGACTTCCCAGCATGGTGAAGGTCATTCCCG
TAGGTGATTCCATGGCATGGATCACAGTTTCACTATGATAGTGATGAAGG
GATAAATGACTTGCTTTGTCCTTGTGTCACTGGCTTCTGTGGATTCAGAC
AACGGGgtgtttcaccgacttggtgaagatgaggtagttaactatttaat
tgaagagaactgtgatgcattaacatcaaccttaggtttagaattataaa
ctgcagttgttgtggtggtgatggacttcttgtctcactcacgcattatt
gtcaatgtctgtccgtagacctcaaccaagtgttcggttcctcttgggca
atggaacatgagtggctacgccagcatctgccatatccaggcacccgtaa
gagatacaaggacggacatggtcatGACACAGGGAGATAAAAGCAATCTC
CTTTCGACATGGGTTGAACAATGGTAGAAACACAATAGGCTAGTCCAGTT
ACATTCTATTGGCAATTATTTCTTGGCCAGTTATTTGCCAATGTTCGAGA
AATAAATAATGATGGGTTGTGAGTTAAGGATGTACAACTAAAAATATGAA
AGTACGTCCACTGCAACGACAACTGTGGCATACCGGTGCACGACAAAAAT
AGTTTTTTTGGCTATTTCATCAACCATTTACAATCAGCAAGATGTTACAT
CACCAAAACACCTTGTTGGTGGAGGGCACTCGCTATCCAAACCTGCTGGA
CACGGTTTCAAACACCCCAAACTTGCTTCGCTCCAATCCTTTCCACACCA
TTTACTGCTACTTGTCTCTCCATTCTTCTTTGTAGCACATGTTGAGATTT
CCGCAAAGCAAGAATGACCAGGTGGGCATTCAATGTCCATACCGGATGGG
CAAGCGGATGAACATTCTGTAGCAGCACTGACCCAAGTGGTCCCACAATA
ATTGGTTAAAATGGACATGGGAGTTGCAGTGGTCACTGGCACAGAAACCA
AGGCTGCCATTTCTACTTGAGCACTAGCAGTTTCCTCGCCAGCGGTGCTA
TTCAAATTGGCATCACCTGTGTTGATGTTTGGGTCGCCTGCTGATGATAT
GATAGTCTGTTCGTTACTTAAAGGTGCTACTCCTGAGCTGTTTGTTCCCG
TAGCAACGCATGATACAACATTTGTATGGCACGTTTCTCCTTGAGGACAC
GATGAATCCAGAAACGAGCCTACACATAGCATAGAGCACTTTCTGCTCGC
ATCTTCAAAGTCGACGCCGCAATAATTCGGTACAATTGTGTCATTGTCAT
CAAGCTTGTCTTCTGTTACCAAACCGAAAGCTTTGAGGGCCTCGAAGAAA
GCATGGGTTCGATTGGCAATGACATTTGGGCTGCCACCCAAGGCTGAATT
CAGCACATCAATGAATGAGGAATCTTCAAAATCACCACCATTGACATAGT
CTTTAAGTATTCCCAAATAATCAATATCCCCGCGATTCCTTTGTATCTGA
TTGGCCCAATAAAACATGCCTATACCCCATTTAATGACGTGCAGAAGATC
AAAATGAAACAGTGGTATTAAAATAGCTAGAATTTTGACTACATAAACAC
TCACCTGTAACCCATCGCAGCTCGGGTGCTCGTCGGTCGCTGCAGATAGC
GCCAGGATTGCGGCAAAAATCAATGTCAGGATACATAGCTTTGCGACGTT
CAGCTGCACCTTTGGATCCTAAATAGTAATTTAACTTCCCATACTGGCAA
ACACCACGTACTTGCAGCACTAAGACGCAAAGGAAATAAATGAATGCTTA
GATCAGCGCCCGTGTATAAACCTAATAGATTAAGATATCTTACCTCCCCT
CCCCCACCAACAACACCCCCGCACATCTGATCTTCCTGCTGCATTCTTAA
ACGGTTTCTCATTTCGCTCAAGGCCTGTCACATGATCCCAATATCCGGTT
GACTTATCACTGATAGACATTATCATGGTCAAGTTGACGTTGTTAAACGT
GAAGCACGAAAGGAACAAAGAACTTAACCTGCAAAATTTATTAAGCTCAC
CCGCAATAAAATGGCTGAGGCGCACCAATCCAACTAGCATGGGTAACGCC
GTAGATTTCCATTTTAGGATCAACTTCACATTCCAGACCTTCGTCTTCAT
CTGTGCACTTCTGATCTTGATAAGAAAGTCCTCCTTGAAGTCCTTGACCG
CAACTAGAAGACGATCACATGATTTTTCAAGTGTGATGACAACTGGTTCG
CACAATACCAATGATTTGAAATCCTTACCTGTTTGACAAGGGGTATCTGA
AATCAACGACTTCCCAGTTATTTTCGTCGCTAGATGTGGCGATGTAAGGT
GAAAAATACAATAATATCTTTCGGGAATAAAATTTCTCAACTATCAGCTG
ACAATCACTGGGTCTTACCAAGCATCAAAATAAATAGATTGAGTGACTGC
ATGGGCCAAGAACGCAGCCAAATTTACTAAGCCATAGTCAACGGTATCCT
CCTCGCCAATGTAAAACCAATTTCCGGGGCCTTAACAGATTGTGTGACAA
TATGGATAAGGAGAAATGAAATAAGCTTGAAGTATCAAAGCAAGGTGTGC
AAACTTACCAGGACCGATTTCATCTTTAGTCATTTTTTCTAATGAAATCA
GAAACGACTTCCACGTATATATGTAGGACTGTCGACAAAGAATGAAATAA
ATAGCTGGGAAACGAAGCCACGGCACGCATGAATTAGGTTTGGTATCAAG
TCTTACTGCGCTAATTCCGTAGGGATGTTCACTTGTTAGCAAAACTTCCT
CGACGTGCTTTTTTGATGTGGTAACTCTTTCCCAAAAATCAGTAGCAACT
TTGGATGGTGGCCGGCCTGCCAAGGATGTTGGCGCTGGAGATATCGTTGG
AGAAACGGTTGGCATCCGAGGCCTCGTGGGCGGGTCAGTAGTTGGTACCT
ATGAAAAGGGACAAGCAAATCTGTGATCTAGTTGCTTCATGCGACAAAAA
CAAACTTTTGGTCGCTACACCTACCACCACCGACGGTTCTTCCGTAGGGA
AAGGTGTAGGAAGAGGTGTAGGAGGTGGTGGCGCTGGGAAGTTAGAGACC
ACTTGCAATTGGTTGAGGAAACGTTGGAAGGTGTCATTGCGGTCGCGTTC
ATTATGCGGCTCCATAGCTGTAGGGCTAATACCAGTACAAGGGGGGGAAT
GGCACCCAAGATTCAATATCGAACTGACGCGATCGACGAAGTCGAAATCC
GCATATCCTCCGTCAGCGAATGCCTTTAGCTCTTCAATATAGTTCCAGCC
ACCTTTGTCATAAGATTGGATTCTATCCACCCATTCGAACAGTCCTACCA
TCCATTGAAGTTCCCCTCCATATGTTTCATCGCTCGAACATACTCCTTGA
GGAAAGTCACAAAAGTCAATTGTAGGATACAATGCTTTCCGTCCTTCCCT
TGCAGCACGAGCACCCAGGTAATAATTTAGTTTACCATAATTGCAAACAC
CCTTTGTCTGTATGATGCCGCGTCCCCACCAACAACACCCTAACACACAA
AAAATCTCGGTCAGACCTATCACACAAGATATAGGCAGGTGTAAACAACT
GGTTAAGCTACCTTCAACATCGACTCGACCTCGATCGTTAGCATATGCAT
CTTCATTGTTTTCTTTTCCCAAGGTGTAGTCCCAGTACCCAGTGGTAGGG
AATTTCGACCTCGGACCGCATTTAAATGGGCCAGGCGCTTGAAACCACAG
CGCACTTGTTAGAGCATACTGTTCCATTTCAGGCTGCACTGGGCATTCCA
TGAAGGCCTCGTCTTCGGAGCAATGCATATCTTGATAAGACATGTCTAAC
TGGCCGCAGCTGTTCGACAGAGGAAATTTATCGTTCACCATCTATGTAAG
AAAGAAGAGCGGTTGCTTAGTGCATTCGGTAAAAGGTCTGGGACATGGCA
TGGACTATTATACATGTTATGAACATACCGACCAATTGTTCTCGTCGCCT
TATAGATACATAATTGAAGAGTGAGATGCGCAGATATCTGATGAGGCGGC
AAGTAACACACCGTATGTCGACGGACGAGAGCCAGGGACTGAACTTACAA
GCGTCGTATTGAATGGCTTCTTTGTAAGCCTGAGCCAAATACATGATTGC
ATTGACTATCCCGTATCGTACTCCCATTGCTACTGCTGCGTCTCCTACGT
AGAACTTCTTTCCTGCCACTCCATCTTCCGAAATTGATGTCAGGGCGGAC
AGAAAATCAGACAGCTGGTACCGATAGGATGGATAAAGCTGACCTTCTGG
AGTTTGGGACTGAAGAATATTAGAATTCACAATGCCTTTTCTGTCTGAAA
AAAAGTTGGTCACTGCGCGAACCAACGCCTTTTCCCCCCCCGCCTCCAAT
GCCACCAAAGCAGTCTGAAAGTTCTGCACTCTATCATCAGCCATATGTAT
TTCTGTCGCTGATCCAAAACCTCCATTTGTTCTCTCGCTTGCTCCTTCAC
ACGGTGGATCGTGACAACCTTGAGTAACTATTCCACTGACCGCATGCGGA
AAATCAACGTTGTACATCCCAGTATCAACGAAATTCTTCAACTCTTTCAT
ATAATTCCAGCCCTTCCCGTCGTCGTACGTTTGTATTCGTTCAGTCCACT
CAAACATACTGGTTACCCATCTCATCTCGCTACTCTCAGGTCCTGCACAA
ATGGCCTCGGGGAAACCGCAAAAATCTACATTCGGATACCGACTAGGTCT
AGCATCTGTCGCAGCCTGATTTTCAAGTGTTCATGTTGACGTGAGACGCA
ATGCGCAATGGATCGCCCGTTCACCATGGAGCACAAAACAAAAATGGTTA
CCTTTTTGCCCAGGTAGTAATTCAGTTTTCCGAGTTGACAAACACCCTTT
GTATGGATTGCGCCCCGACCCCAGCTGTTTCAGTTAGAGACGTCGATCCG
CTACTATTGAGAAAGACGTATATTTTCGTTAACAATCACACTAGAACAAA
AACACTTACAAGCAGCATCCTTCCACGTCAGTCCTCCCGTATGAATTCTC
ATATGGAAACGATGTCGACTCTTTACCAGTCATGACATTCCAAAACCCCG
TAAAAGAATCAGTCGTAGTCCTCGGTCGACACGTCAACGGCGGAGGAGCA
TTTGGATACACTTCGCTCGTCGTTGCTTGGATCTTCATATTCCTATCTAC
CACGCATTCCATGTGACTCTCTTCTGAATTGCAATGAAACTCTTGGTAAT
TCATCCCACCCTGACCGCACGAATTACTCATGGCGTAATGTTGATTTGGT
TTCGTCCCCTCCTCTTTTTTGCTGAAATCATCGGTATTCATCTCCCAATT
GAATTCATCGCATGCGTCTTTCGAAATACTCTCAGTCATGGCCTGGCTCA
AAAAGGCCACCACATTTACCAACCCGTATTCCCATTCGCGTCGCTCATCT
CCCAAGTAAAAGATGTGCCTCTTCTCTCCCGTTATACTTTCGGAAGACAT
GATCTTAAGGGCATCAATAAAATCAGTGTGTTGGAACCAGTAGGACCGGT
ATGACAACCCCTCTCGAGAGTATGATCGAAAGACATGCTGATTCAACTGG
GTTGCATGATCCCTAATCCAATCCATTATCTGGGGAAAGGCATCGGAAGA
AGTAGGCGATTCCGAGAAGGGAGGATACGTAATGGGCATAGTGGGCCTCG
ATGTCCGTTTCTGCGGCGCAAATGTCGGTCGATTCGTCGGTTGTGTCGTG
GGCACATTCGTTGGACCCAGTGTATTCGGTGGACTCGTAGGATTTGGCGT
CGGACGAGGTAAGGTAGGAGACAATGACGGAGAATGTGATGGTGAGGCTG
TTGTTGTACAATCCACCATGTAGTCCCAATTACATCCGTTAATGCTGGTG
TCGAAAAGCAATCCCTCGGAACACGATTGTTCGTTGACCACGCGTCCTTC
AGAGCAAGAGACGAATCCTGTGCAGCCAGGGAGGGGTAGGAAAGCGAAGT
CGGAGCCTGCTGTTTGAGAGCAGATAAAAAAATTATCTTCCTGCGATAAT
GCGTACATGTCTTCTTCGTCTTGTTCTTCAATGTTCGGGGTGCTATTCTC
ACGCTCGTTTGCATCACCAAATGACATGAAACCAACATTCACAAAGTTGA
ATGCATCATTTCCCATGCCACCGTCTTGCGACGAGCAGTGGACTCTGTTT
TCCCAATTACATACTTCAAGAATGGAATCAAACAAAAACCCCTCTGGACA
TGTTTTGATTTCTTTTACGCTTCCATTTCGCCGACAAGATACGAATTCTC
TACAATTGTTTAGGGCGAACATCAACTGTTTGTCTCTTCCACGGTTTTTG
TAGCATATTGCCTCGGCTTCAGATGTCGGGGTGGAATCATTCAAGTCCCC
ATTCTCCTCTATGATATTATTATTGTTGTTCTCGTCATGATGAAAGCAAG
CACATTCCACGTTATCATCATTGACACACTTTTTCCTCTTGTTGTCAAAT
CGTTTCTCGTCGGGACATGTATATCGGTAGGTCTCTTTGTGATCTTGACA
CAATACGTATTCCCTGCAGTTTGTTTCGGGCAGGGGTTGGAGTGAGTAGA
TATCTATGAATGTGCATGGATTACTGCATTTGACGGATGATGTTGATGAC
GACGACGATGCGTACGGCTCGGCAAAAGAGGCTGCGGCTAATTGCGGTTG
TTGCTGCAGATTATAGTGGATATTATCAAGAATGTCTTCCTGCAATAATA
GTGGATATTGATTTTGGTCCACAAGGTGTGCTCCATTGCCATCGTGATAA
TCGCGGCCCTCGTTGTGTGTAGCCTCGTTCATCGAGACCGGAGGGTAGGA
ATAGACCTGAAAAACCTCGGTGGTAGCAGCCATGTCTTGTGGTGTGGCGC
TAGCATGGTAGCAGTATGAATTGAATAGAAAGGAAAGAATCATGGCGAGG
TTGCGCCGAAATAAAAAGATGCAGAGTGACCTCCTTGACGCCACGGAGGA
CTTAGAATGGGTTGGAGCGCTGTGCAGAGATGACGGGTCATGACACGCGG
CACACAGCGACGGTGACGATATATCATTTGTAGGTGCTGTCGGCATTTGC
ATTTGGCTTTTGTCACGATTCGGTCGCGTTTTGTTGATTGAGGTTTGACC
GAGTTGCATGTCACTGATAACAAGCGATGAAACCTACTAATAAGCTCTGA
TGTTACAAAGATTCTCACCTAGTTTCTGCGGCTCTCTGGGACTGCTTGAT
GTTATTGGCTGGATGGAGCTTGCTCACAGCTTCCTGCGGGACCTCTAGGA
CAAAAGTGAAGTGGGCATGGAATGCCCTCCTCATCGGTCAGTGTTCGCCA
TGGAAACGGCTCAGCTGCTGAAGGTATGGTATGGTAATTCCTGGTATTTC
GATGAGTGTTCTGTCGCACGATATTGTACAATACTGGTACAGTATGGCAT
ACAATAGTAAGGGTACCGTACTTAGACGTGAAGAGGCTTATGGAAATAAT
GGGTGAAGGGAGGTGAAGGGGCTGTTGTATGTGTCCTGCATAAAGTGGAA
TACTCATAGAATACTCATACGATTAcagcaggtgcaagatttttaagcag
ctgtgtgagactgtaaactggaagaggAAGAATTCTTTCATTTCAGTCAC
CCCACAATAGCCCTCTTTAGCTACACAAGGGGCTCACCCACTCACTCATA
AAATCGGTAGGCTTTCCGCACCTTACTAGCTAGGAATCCAAAGCTTTTTG
GCTGAAATCTGAGGAGCTACCTGAGATGTGGCCCTTTTTGGTCAAGAGCC
AATGCGCTGGTGCCATTATTTCATTACAATAATCTTGGCCATCACACCTA
ACAAAAAAATGGTCTTGCCCAACACCGCAGTTGCAGCAAAGGCAACAAAG
GCAGCAAAAGCCAACATCCCTCCATACAAACATGTTAACAGATACAACAA
GATATGTTCCGCATGGATCAAATATGATATCACCCAACGGTGTCAAATTC
AAAGTGTATACTTGTTTCATGCACAAGGACGATTATATGCTGGTTACTAG
TGAGATTTATTCCACTGATGACACAGACAAGGGGCTCCGCCCCTCTTGCC
TGCCAACCATAAGAGTCAGGCGAAAATTGTGCCAAGCACCTTCAACCACA
CTATTGCAGGATGCTGTTAAGCTAGAACAGAGGAAGCCAGTTGACACACA
CAGAGTTCATTTTGCGAATATATGCACCCTTTCCCAATTCTTCCCGCGTT
TCTTCTGTTTCGCCCTATTTTCATGTAAAACTGTCAACTTGTATTTGTCC
ACATTTCACTCTTCAAGTATGACAGATGCCTCAGGATTCTCTTGGTGAAA
GTAttactatacataatctaccaacagttaatatgcgagatagattgcaa
aaaatcacctgctgtagtaaaaaagaacgagttgatgtcacttcaagatt
aCTCTAGAAGCAAAGCTGAGGGCAtaaccttgaagtgacatggactccca
ctcttgattacaagtgtgatttttgtaatcaactgagcatatcttacAAC
ACTTACAACATAGATTGATTGTGTATGTGAGACTTAATTTACACACCATT
AGATgtgggttaacttttttgtgtcagcattctcttttgattccagaatt
agaatagctatcgcttgcaacaactatttttaactctgtccccatgttgt
aacttgcctttggcattgcctcttttttgtgtctctgtcttgttctcaga
actgaactctggaatcatatttcctctgtgctgtgctgttttgttttgtt
tttacaacagattatcttaatgactagatggagaaataaaatgactacac
aattgagtaggagtggcaccagatgtagagatttcaaaaaatacttctaa
acttttttaaaactagaatagataacatgtcattaggggtcATATTAAGT
TTTGTGTGATTTGTTTATTTCTCTAACACTCAATATAAATTATTTTGGAA
TGAATCCCAAACAATGTTATTTAATAAACTAAAATCATGTTCATATGAAG
GCCAGTATTCATTATAAAGAGCGCCTTGCAAGATCCACATCCCATCTTTT
ACTTATTGCTTTCTCAATCTTTGGTCTACATGGCATTACCTTTGCTTTCT
GTCTGTAGACTTTTTGTGATTGGGACTAGCTCCATCATGCATTGCTTGGT
GCAAGATTTTTTTGGCATGCTGCATTTGAATGCAATTGATGGGTGCTTGA
GTCAGGGGCCAACACCACTTTAGATAGGATGTTTCACCATTCTGTGCAAA
TAGAATCCCCCGGGTGAAGTCCTGGGTCATATTTTGGAACCAATCAAGAA
ACTGAGTCCATACAACTCCAAAGCTATCAGTATGATGTGTTGATCCATCC
TTTGTAATCCATGAACTGCAGTGAGAGATTCATACAAATAGCACTGCCAT
CTGGCTCAATGGATTTGTTGAAGACTCTAACATCCCTCATGAATGAGTGC
ACAATATTCTTAGAGACACCACAAGCAAGATCCAAAACTAACTGGATTCT
GCAAACTTCTGCTGATCAATGTAGTATGCCACATTATTCACCCTCATGTT
CAAGGTCAAACAAGAGTAAGCAGGCTTCACGGCCATTGTAGAGGAGATGA
TCTGCAATGAACCTGCCCCCACAATTGACCGACAGTTCTCCCACGTCAGC
TGTTTCTAGGGCAGGAAGTTCTGTTGCAACACTTTCTTTGTGTTTGATGT
CTTCTTGTGCAATTTGTGGTGATGTTGTGTCAGCAACACTGTCTACATTG
TCACAAAGCAAACTTGTGTCAGAGGCAGTGCTGAAACAGTTGTCAGATTT
TTATCCATGGCCATCAAGCTCACTAAATATGAACCGGGTACTCTTGTTAT
TGCTGTGGCAACACAACATAAAAGGAGTCCTTGCCCAACACCATGGACAA
TAAATATGGATCATGGACAATAAATATGGGCAAGGTTCATGCACTTTTGA
GTACCAAGTGCATGTATGTGATGGATAATGCCTGTCAAGGATAAATTTCA
TGGCCTCGCGAATTTTTGGTAGGAACTAAGAAGTGGGAAGGGATCAATCA
AATGGCCCTTCATATTAATCGCTTTGTAATGCTTCAGTTGTTTCTAGGTA
ACTACACATCAAAAAGGAAGGTATCAAAATCTTGCTCTATTACAATATTC
CACTTAGAGCCAACATGAACTTCTTAGTAGGTAACAAGAAGTAAAAACGA
CAATGTAATTACCTCTGCACATCAGAGGCTACATGAAGATACATCTCATC
AATCATCACACATCAAACAAAACAAATACCAGTGTATGATCAAACAAGAA
AAAtatttaagggtaattatgcttcagagcataatgatgtgagttcattc
cctttattagtcaatagtacaaaaagtgCATAATAGGGAGGAATGGAAAG
AGAATGGAAAGAGAATGGAAAGAGAATGGAAAGAGAATGGAAAGAGAACG
GAAAAGAGAATGGAAAAgaaaaggaggaaaaggaggaaaaggaggaaaag
gaggaaaaggaggaaaaggaggaaaaggaggaaaaggaggaaaaggagga
aaaggaggaaaaggaggaaaaggaggaaaaggaggaaaaggaggaaaagg
aggaGAATGGCAAACACCTTGGTTACTGATAAAGAAGATTGTTCAAGAGA
AAATTTGATTATAATTTCTTAATCACAGGAAGTTGCAGGTGTTAAGCTTT
TTTCTGAAAATGGAGGGGTGTTGTGGATGTCAAGCTGAGGAAAAATCATT
TTACATGTCCTGAGTAAGAAATACTTTCTTCATACTTCATTATGTCATGC
AGACTGCAAATACATACTCTTCTCACGAATATTGATCTCTTATTTTTTGA
ATGTGGTTTCCCAAGTTTAATCAGCTTGAAATGTTGATGGATACCTTTGG
TACTTCAACACTAAAATTGGTATTTGTACACAAACTGGCAAACCAAACTC
AGTGTATTCTCTGAATTGCACTTCAACTTCACTTTTCTCCTAGAAATAAA
CATTGTGAGAGCATGGGTAAAACAGACACTTTGTCATTTCATAATTGTAT
GGCAATGTGTAAATAACCAGAAAGATCTTGTAACTGTGACTGATGCTTTG
ACTTTGACATCAAAATTGGCAAACTAGAAGTTAATAACTAGAATAGATAC
CATGTTACAGTATTcacacccactgaaataccccttgcagtggtcaaaaa
tagtttgctacttaggagtggcccggtcatgcaccaggcatacaaattta
ttcataggtgctagacattctatgctcaattcttaaaccccatcctgaaa
atattcaatttatggtggtgacaaaagctcacaaacatgatttttcttgc
atggtaaaaTATTTGACATTAAGAGGCCAAACAATTTTTTTCATTAAAGG
TCTCAATGTATGTAGGTGATAATTATCTTATGGAAGAATGCCTAGGTTTG
TTTGTTCAAAAATGTAAGGTACAAAGAGATGTCATATCCAATCAACAAAA
AAATTACGAAATCTTTGCACAATGAAAACTGTGATGTACTTACTCTAACG
GAAGCAGGATGTCACCAAATTTTGAGACTGGAGAATCACCAAATTATCTT
GGATTCTACTGCTGGAAAGATCACCAGTTTTACATGTATACATCTGTTAT
GGGAAAGTGGTAATTTCTTTTGAGCATTATACCACATACAATTTTGTGCT
ATGGTGTTTTCATTTCCATGTGGAAGGTTATGATGAGCGGCTTCATGAGC
AATTTTCACATGAAAATATTTTTGGTAACTGGTCAAATAACAGTTTCTGA
TCTTTTTgtgtcctgatattttgagagaagcatcttcaagacctttaggt
acccatcatcctcaataattaacttgacaaaaatgatagttaagtgacat
caatcttagccctaatgaaacagctttgtctcataaattgctttgtaacc
atgacataatgttaatgacagatgtttacatttcacaatgaaaatcaata
ttatccaaatgctgtttgtgtgcatgacatagaactgccagcctcaattg
accttcttaatcttctgcttcaaaacttaagtatttcactacagcaaaat
gaacatcaaggtggatagagcagagaacctgaataaaatatggagatagt
cttttcaatttgagtagggttcctctctttagtgacatcatttccattat
ttcagagaaaacgacgattgaaatagaaaaaagagaaagaaactgtagtg
accatatcactcaagatctagcacaatcagaacaatgtgaatgattgggt
gagtttattgagcagttgggccaagaatattggtccagctgcacaccttt
attcccccctcttatcattgctctgcttgcatgcgtatacaatagaaaat
ttgcgacttgcagcaaatatgcaaagtagaccatccataacgggagtcat
gcctcaagttattttatgaagcgatatgcatttttgcaaaaaatactttt
aatcacgcttgctagagtttgatgaagatgaaatggtttgttttatttac
gtattcttaaacttaatTTTTTCACATTTACTAGTTTTTGGTGTCACTGT
CTTCCTTATGGTAAAATCATTTGTGCTTAATTATAGGCTGGTTACAATGT
AGGAGAAAAGGATAAAAACTTGCCGCTAACTCCTAATAAAAACAGAATAT
CTACAAGCAATTGGAGATGGAAAATTGCAACGGTTGTTGCTCCCTGTGTT
TCGTTATAGCACATCTCACATCAGTAGTTCATTCGTTATTCTATGTGTAA
TATAGTACCCAAACTCAGGTATTACTCATGGGGTTTTAAAATTGCATCTT
CACACCAAATTTTTACAATGGACTACTCGATTTGGGTAGAATATGTAACC
AACTTTCATTATTGTGACACAGCTGCTTGATGCAAGACCTTAATTGCTGT
GCATGTAATCTTATAGGCTAGTGTTGCTATGTTATCAGAAAGGTAGAGAG
CATCATGTGGGTTGAGCTGCGTTCTATTGCCCAAATTACAAGAATAGGCC
ATTTGACATATCATGGGGTGGATGTGCTATGTTTTGGTGCATTGGAAGGG
AAGAATACTTTGTTTTGTTCTTAAGTAGAGGAGGTCAAGATTGTCTTGTG
CTGAGATGTCAGGTAAAAGAAAATGCCACTGTGGGAAATATGAGGTGATC
CTTTCAATGAAATCCTGTTAATGACGACCAATCCATTGGTTGGGAATGGA
AAAGAGGGATGGAAGTCACAGTGAAAACATTTTTTGCAAGGGGTGGGATT
GTTGAATCAACCTACTAGTTCCCATGATGGTAGAAAGTGCAAGACTGTAA
GACATATTTTGACATACTATACATCAAGGAATAGAACGGGGGTGCCACTT
GCAAAAGTGGAGAGGGTGTCTTTAAAAGAAAAGTATCACCTTGCTATTAC
CACGAGACAATCATTTGTTCATGAACGATCCCATACAGGATCCAATACAT
TAATGCAgatgtcaaaaatccttcaaaaatgattcattataactttgtgt
gaaggtaatcattctttctgctaacaatctcaaatgtaaaataaacatga
actacaggatcagtgtaagataaatgtgcaaccatgtcttcagcgaagcg
cttcatgtccatggctgtatgcattttcttcaagtccacagcatgcatag
tctgccaggagtggacccaatggttattgatgtagacttgtgttcagtgc
tgattgatgagcaactagatttagcaaatttggagttacaaagtataata
ggtgatgagttctttgtgaagtccattgtaCATGTAAAACTTCTTATCAT
CTGAGGACAGAGATCAGCTATGTGGAGTGAGTACAAGTTGTCAAACATGT
TTTGAAACAGTATTTGGAGTGTCTCACTTAGAGGTACAGTAATATACCGA
AAAATCAGGTTACAGATACGAAATATGCTATTAGGATTGGCAGTCATGGG
TAAGTGGAGACAGGACATGGTACGGCTCTCAGTTCAGGTCTCAGATCCTT
CCAAAAGGATCAAGGGTACCATAGTTCCTGAATTTGTTTAGTCTGAATTT
TTTGGACAACATGCACTCTCCAAATTGTGTATACCTTAATAATTGTTTGA
TTAGGAGGTCGGACTTTTGAACAACTTATGATAGATGAGACCATATTAAT
GCATTTTCACATTGGGGGACAACCACTTACTTTGTAAAAGTTGTGTCATG
CACAATAtcacaactatcagaggtgttgcaattgcatctgatctcacact
gattgcctttttgtgtgcaatgattatttcaccacctcctattggactat
GCTCAAGTAAGAAGTAAAAATCCAAAATGGATGTATTTTTCAAGAAAAGC
TGATACTTGGTGTATGTCTGCAATTGCATTTGAAAAGGAAAGCATGTTGA
TATTAAAATTACATTAAGAGCACATAATTCAAATAAatttgatttcattt
ctctttaatttcctagtcaattgatttcTTGAACAATTACCTCTGATTTG
AGATTTGGTGAACAATTACCTCTGATGTGAGATTTGGTGAAAAATGGTCA
AAAGTGAGCAGCATTTCTACACAATTAAACTAAGGAATTTGTCTCAAATT
CAAAAATATAAGCGCACTCTAGGTATGATGGTGCACATGTGGACTACTAA
TTATATCTGTGATTTTGTGCACCAACAGATGTGTGAGGGTAGGTTCCCAC
CAATTTTGGTCAGCCAGATGCTTGGGGATCTTAAGAGATGAAAAATCAAG
CCCTTGAACATTATTTATGGCAACTATAAATAGATTCCCTTACTTACTAT
CATTCTGCCACGTGGATCGTTTTTATTTTCAAACATATTCTGTCTTCTTT
TTATTTCCACCTCCATTTTGTCTGTGGTTCCATTTTTCAAATGTAAGATA
CTTTGTAGTACTTTCTAGTGGAAGGGTGAAATTGATGGAAAAGTCCTCAT
TTCTCATTTTAATCAATTCAAGCAACCCCCATGGAACAACAATGTGTTGT
ACTATTAATATATGTAGGGCAAGCACTCAATGACTACCTATGGTACTAGG
CAATTCTTGTTGAATAGGGAGTATGGTAAATACAGGGAAATAGAGGATAT
TACTATCTATGTATCGTATTTTATTGTACAGATGTGACACCAATCAAAGG
ACACTAACATAAAAAAATGCTGTCATATCATGCAGGCAGATCAAGGCCTA
AATCAATAAAGGCTAATAAAGGCAATCAACAATCAAAACTCTTCCCAACA
AAAACCATGGAGACCCCACATGAACTCTCCACCTCGTGGGTCGACAACGA
AGACGCATCCAGCACCACCAACAGCTCCATCATCACTCGCCATCGCGCCA
GTCTAAACCGCATCAGCAGCGAGACCAGGCGACAGACCCACAAAGTTCCA
GACGCCAATGTCAGCAGAGCGACGCTGCGCAAATGGAGCGTGCCGAACAC
TCCTCGATCGCGAGCGACCGCCACCATTCCTGAAGACGGCGAGGTAGACT
ACGATGAAAGTGCCGAGAATGACGTGGATGATTTCCTGTCGGGTGGCGAA
CAGTGGGCGAAGCAGCTGAAGCGGTCTTGCGGCGGGCAGTGTCGTTCCAA
ATCTGCCAAGCAGTGGATCGCGGCGTTCTTCCCCATGACTGCGTGGCTGT
CGACTTACAAATGGCGATCCTACCTCCAAACTGACATTTTGGCAGGGCTT
ACCGTGGGAGTCATGATCATTCCCCAGAGTATGAGCTATGCCAAGTTGGC
TGGCTTGCCGGTTCAATTCGGACTCTATTCCAGTTTGATGCCCATTTATG
CCTATGCCATTTTCGGTAGCTCTCGACAACTCGCCGTGGGTCCCGTGGCG
ATCGTTTCGCTGCTACTGAGTACAGGACTGACGCTCGTGTTGGAGAATGA
GGGAATCACGCCAGAGACTACGTCACAGGAAGAATATCAAACAATCTATG
CCACATTGGCATTGCAGACAAGTGTTTTGGTGGGGATAGTTTACATCGCC
ATGGGAGCACTAAGATTGGGATTTGTCACCATATTCTTGAGTCATGCAGT
TGTGTCCGGATTTACCAGCGCTGCATCAATCATCATTGGGTTGAGTCAAC
TCAAGTACATATTTGGGTATTCTATACCGAATGATAAGACGTTGCAGGGG
TTATTGAAGAATCTGTTTGCAAACATCGACAAGTTCAATTGGAAAACTTT
TGTTTTAGGGATGTTGTGTGTAGGGACCTTGGTAGGGCTGAAGAAGGTTG
CTGCGACTTGTCCTAAGCTAAAGTGGACGCGAGCCGCTGGACCATTGTTG
GTGACAGTGATTTGTATTGTCTTGCAGGCGACGATAGATTTGGAGGCGCA
CGGAATACCCATTGTGGGTTACATTCCTCCCGGCCTGCCTTCGTTCACTG
GAGGGATTGTATTTCCAGTTTCGAACATTGGTAATTTGGCAATTGTAGTC
TTGAGTATTGTCATTGTAGGTTTTATGGAGAGTATTGCAATTGCAAAGAA
GTTGGCTCAACTTCATGGGTATGAGCTTGATGCAAGTATGGAATTGGTCG
GTTTGGGAATGGCCAATGCGATGAGCGGTTTGTTTGGTGGATATCCCGTC
ACAGGAAGTTTTAGTCGATCTGCGGTAAACAATGACAGCGGAGCACACTC
TGGGTTGAGTGGAATTGTTACTGCCTCTTTGGTTAGCGTCGTGTTGCTCT
GTTTGACGCACGTCTTTGAGTTGTTGGTAAGTCTGACTTTGTTGTTCTGC
CTTGTTGTGTGCATTGCCTGTTCACCGAAGGTGCCTCCACATACTTTTAC
TTTATGCATTCTTGTTGGGTATTTTAGGCCCTTGCCGCTCTTGCAGCTAT
CGTCATCTCAGGTGTTGTATCCCTGGTTGATTACACGGAAGCCATTTATC
TATGGCGTATTCACAAGTTTGATTACTCTGTTTGGATGGTGGCATTCATT
GGGACCTTGTTCTTGGGCGTCGAATTAGGGCTTGGTCTCTCAGTTGGTAT
TTCACTCCTCCTCGTGATTTTCGAGAGTGCGTATCCACACACTGCTGTAC
TTGGACGACTGCCGGGAACACACCAATATCGCAACATCAAACAATATCCT
GATGCAGAATTGTACGATGGCATTGTGCTGGTTCGTGTCGATGCTCCGAT
CTACTTTGCAAACACGCAGCATGTTCGTGATAAGATCCACAAGTATTACA
AACGTGCCGAAGAGATGTTGTACGTGGACAACGGCAATCAAAATATCAAT
CAGACAAACAATGAAGTTGAGCCACTTCAAAATGAGGTCCAGCATGTACA
ATTTGTTGTTCTTGACCTAAATCCTGTCTCACACATTGATACTAGTGCCC
TCCACACACTACAGGAGATGAACACAACATTTCAACAAGATAAGGGCATA
CAGCTTTGTCTGTCTAACCCAAATCCCAGGGTAATGCAGCGTCTTGTCCA
AAGTGGATTGGCGAACGAGATTGGCCGCAATCATATTTTTGTGTCAGTGC
ATGATGCTGTTCACTTCTGCTTGGATCACATGGATTCAATTGAAATGGAA
AGGCATTTATCGCGAATGTCTTTAAATAAATTAGATATTCATCAGCAACA
GCAGTCAAGAGATTTGAATCCTTTGAAAAACTCTCCGAGTGATAATGACA
TTAATACCGCAACTGACAACAATGATGTTGAGGTTGGACTAAATCTTTGA
ACAATGGCTCGTAGCATTAATATTAAGTTATGTTGGGTGCTCATTACTTC
GTTCTATTATTATAATATATTAGCCATCCATGTTTTAACTCACAAGTGCG
AAGGTTTCAAAAAATACTGTTGACGAAGGTCCTTTATTTGAGCAGGTGTC
AGCAAAATTAATAGATAACTGTGAGCGATGTCTGATATCATGCTTTCACT
CAACCACAGTGTGATGATTCAAACCTGTACTGAAGGTGAACTTGCAATTA
AGAAAACCCAATCCACTGTCAATCTTTCCACCACAACGATAAACACGACA
AAGCGTCCCAAAAAAGTTGGCTGCACTCAGTGGGAATCCAGAAAACAACG
AATGGGGGCTCAAACATCCCTCAAGAATAGAAGACAATTTAGTGAAGCAG
ATTTAGTCAATTGGACATTTTGTCAACATTCTTGCCAACATTTTGTGCAA
TATAATCCACACATTCTCTGTCACGGCAGCTATGTTGATGTCTGCTGGCT
GTCACATTGATGGTAAAGAAAAAAATGGGAAAATTGATACAAAAATATGT
ATTGTCATGATAAAACAACCTGATCTACTGAGATAAAAAAGCGCATGTCT
CCATAGAGACACCTGACAATTGACCTTTTCAGGTGCCTTGTAAAAATTTG
CTGTCTTTTCTGGTAATTATTTTGTAAATTACTTTCCTCCATTTGCATAT
GGTCTTATGGTGTCCCAACCGAGTCCCAAGTGAGACGGAACATTAGGGAT
ATGTTTCGATAGCAAGAAGTCAAGAAATACCAAAGAGTAAAACCACTATC
AAGCAGGAAAGAGAGAGAAAAAATCAACCACTATTTCTGAGAAATGTGCA
GCATTGCCATGAAAAAGTATGGAATTATCTTAAGAAGCTTTCAGGAATTC
CTTGTTTTGGAATCAATATACAAGTATGCAAGTTTCAAATGTCAGTACTT
AAAGGGAAGTAATTTTTAATATTATAATGTTGAAAAGCAACCTCAGAATC
TATTGTGATTTGGTTGGTCCTTGTGATACATGTCATATAGTATTCTGTAG
TTTCTTAAAGAAATGCTCCCTTCATATCCCTCATTCTTGAGATTACAGCA
CACAAAATACTTTCATTAATCATGCTTTCATAAGAGGAATAGGGGCATCA
AAATTATCAATCTTGAGTCCAAAATCGGTGAATTCAATTATGACACACAT
CAACCACATTGGAATAAGTGAAACGAATGGTGCTAGATCCATATATGGTA
AAGggatccatttgaaaccatcccagtaatgaaactgggtgcattttttc
ccagtattaaaactggataactttgtccccAAATCCTCACATGCAGTTTT
TCCCCAGCCAAGTGACTCTTTAGGATTTTTTGATTGACACAGAAATTGGG
ATAGTGCTCATCTGGGTATGACACATCTCAGTTTTGATACTGGACCCTGG
GAGTATCGAGGACAAAGCTTTATTTGAATACATTATCATTGCATTACATT
TTTGACCAGTCAGAATTTTGACTTTACAGCATGGGGCAGCAGAAGCCAAG
GGGGAGTGGCAGATGAAGAAGAAGAAGATTACAGTGATGTTGTTAATCAC
CTATTATCCAACAGAAGTTCAGAAGATCAAAAAATGGATTTCGATTGACA
ATTGATTGATGGCTCACTTTTACTTAGAGTGCATTATGGAATATGAAGGA
AATACAACCACTCAAAATGAATCAAATTATTGAGAGTACATAGCATCAAT
TTGTTACTTGAACAAACTAAATAGATAAAATGCAATTATGAACAAAGAAT
ctagttttgacaaaatccatagcttcactatcagaaactctgttccattt
tgttgattgtttgttgtgtttttGTGTCATGAGATGATGTTTTGCATTTA
CACTGTTTTTTGGTGATTGTAGAATTGTTTATCCTATGGTGACTGTGTTT
GAAAGGTGAAAAGAACTGGCAATGCATTATTATGAGTGAATAGCTGTTTG
TTGAATCAATATTAACCCGGATGACTTGAAAGCAAAACTGAATGAAATAT
TCCATGAGACACATATGTAGAGGGATAGATGACTTATAATTGGTTTGAAA
TCAAATCACAATTGTATTAATCCTCACCCTAcccctcatcccaccatgat
tggatcttgcaacatgatggcatggaagaaatggatcaacatctaaacaa
cctgcaaatgggaccttaataagtgacaacattgttgcagtggatgtagc
ggtgacagcaatggacatggaatttttgttgcaaagtgatttttggtgta
ggaagtgaaggggcagtgccagtagaaattatcatggtgtggaagtatga
tgtattacttttttgtggtcaccagagtcattggtatattTTCTAAATTG
GCCCAACATGATCCTCCAAGATTCCACCCAAATTCGTATTCTAGAAGATT
CAGTTAAAATTTATCAGATGTCATAGGTACAAATCACTATCAGGTCACAT
AAAGTCACTTACAAGTCAATTAAACTCGCTTACAACTCATTTCAGGACTC
ACCTGTTCATATCAAACGAATTATGTTGGGACTCAACACTTTTCTATTTC
TGCTTTTCTATTCATTGTCATTTACTCCAAAGTAAAAATATCCTAGTTCT
TGCAGACCGAAGACAATTGAAAAGAAATCATCATGCCTGTCAGCAAAGAA
GCAGTCATTCTGATTTAACTTTCTCTGAGAATACAAATACTCATTGGACA
GAACCAAACATTCTTCAAGCACATTATATTTTTTTGTAAGTATCACCCAC
AAATTTTTATAAACAGATATCATTTGCCATTCCCTATTCTATCTGTAAGT
TTTCCCTGAATATGTCAAGCAAGTGGATGTAGTGGCAGATTGTTCACTGT
TTTCATGATGTTTGTGTGCTGATGTGACATCTTCAAATTGCTGGACATGA
TGCGGTTTGTCATTTCTTTAAGAAGTAAATGTGTTCCGCAAGTGGATGTA
ATGGCAGGCAAATAACTGATTTGAGCCAATATAATACCTTCAAAATTATG
GGGACGTTGCTGGTTGACATTCTTTGGGAGGACTGACAAATGAGTATCAT
TGACAATGGAGGAGATTACTACTCGGATAAGTTTCTGTCAGCCAGATGGC
ATTCTTGCATTTTATTTCATCTGGTGCTGCACGGATTCATTCTAAATATG
ATATTGTTACTCTTAATTGCAAGTACTCATACTGAGATGAAATAAATACA
TCAAATAATAAGCTCTCCACCAATATCTATTCTGTGTAGCCTATCTGCAG
CACAAAGAAGATTGGACCATTAACACAAAAGATAAACACAGCTCACGACG
TCACGAAGCTGGCAATATTTCAGTCTTGATTGCATGAGTAGTCTTGATGC
ACCCACTCGTTTCTCTTGTCTTCTCCACCACTACAGTTGCCATCAATGTC
GATCCATCAGGGATTCGTATCCAACTCTTTTCAACGGTACGCATTCCATT
TTCTAAATCAGTGGATTTGGCCAAAGCCGACCATGTGTAGACCTCTGCGC
TACTCAACCCAGGATCATTTGCAATGACTCCTTGTGCGATGTAAAGTATC
CAACCGGTCGCAAAGTATAGTGCAGAAGCAGCAATGCAAAACACTAAATC
TTGGTTGGCAGAACACGAGATTCCTCCAAAGTATCCTCCACCAATAGCGT
TGCCGATGTCATCTACACCACCTTTACAGTTGTTCGAGAGGTAGAAAAAC
GTTGTACACAATTGTAGGACCGAATCCACGAAGAAGCAAATACCAAGTGA
ATTCATGGATTGACGAGAATACGGGATGCATGTGAAAGTGCACGTCCAAA
GTACAAGTCCTACGCCGAGGCAGACGGCAAGTCCTGACGCAGCCCGAGCC
AACATAAACCAAGAATCTAATTCAATATTCGACGGATACATCATGCATAC
TTCTTGCGATTCATTCATGGAAAGATAGAACCAAGGCCCGACTTGGAAGA
CTTCACTCAGACTTGAAATTGGTTGAATAGTCATAAATCGACAAGATGAG
GAAGTGAAAATAGACAGAGACAATCCCATCATTGCCATTATTACAGGCAA
CAATACACGTCTTCCATGTGGGAACATGCATATTGACTTGTTGTATCTTG
CCGCTGTGCCCATGACAACTGCCGATGCCACACCAGTGGACCATGCATCT
CTGTTATCGTCCAAGGTCCTGGAACATATTAATGTCTTACCCTCTAAAAA
ATCGACCACGACATTCGTGTTGTCATCCTCGCAGCAACCAGACTCAATAT
CACAAGGACATGCACTTTCTTCGTCTCGAGTCCTTACGCCAGCTTTATCA
TGATTCTTTTTCATTCTAGACATGGCTTTGGAATTCGTCACCGATACATT
ATTGCCAAAATGAGGATTCTCTTCCTTGGATACTGGCGCAACCCGGCCTC
CACTTTGTCCATGGAGGTGCCAAGCAGCAGCTTCGACGGTACCCTCGACA
GAGGATGAGTGCACGGTCATTTCGTATTCAATTGTGCCATGTTTCGATTT
TGGATTCTTCTTGTGTCCAACAGAATTCGATCTTGGCGGTGCTTTGATTG
TCTTGGTCGGTATTTTCATTTCACGCGGCTCGTCGTCGTCAACAATCTGT
CTCCGACACTCATGCCATTGTTTCATCAATTGTTTCGAACGTTGACGCTG
ATCCTTCAATGGATGAGAATGCGTAGCATCGCATTTCTCATTATCGAAAT
GATGTGTGTCTGGGCTGCTCACACTTCTACAAAACGGCAGCGAAGGCCAC
TCGGCGTCTCTTGCTCTGAATAGTTTCAATAGAGGCGGAGACAGTGGCGA
GTTGGTGCTGAAACGGCGAACATGAGGCGGCGAAAGAGGCGATTCTGTAG
GAGTGGACGAAGCGTACGACGTGAGTGACGTGGGCGCCGCAATGGATGAC
GACACGGAGGACGGCGAGAGTTGGAATGAAGTTTCCGGTGTTCGTTTGTT
TGCGGCTGAGTGACTACTGCGTTTGCTCTTGGCGATGCCTTGTGAGCTAG
TCTTCTTGAGCTCCAGCTCTTGATTGCTGCTATGCAACACCGACTTCGTC
CGATCCGCGTTCATGTTCAAGATAACATTCCGCGCAAGGAAGAGAAACTA
CGGAGTTTGTGGCTTGATCTGGAAGATCGTTGACTTGGAAGACCAGTCCG
CACTTCATTCATATAACATCTCGCAGAGACACGAATATGCGTCGACTGCG
AATAGAACACCAACATTGTCCAAGATTTGACATTGGCTTAAGGATGCGCT
CATTCTATTTCAAAAATCGAATGTTCGATCCTGATGAAAGTGAATTTCAT
GAGCCTGGATGGACAACACCGATTCACCCCGCCATGGGAACTGAGAGGCT
TAAATAGCAAGAGACTTTCTAACTTATGACCTACGAAAACGTGGAAGTTG
CGCTGTTGTGAAGAGCAAAACGGCTGTTATAAATCAAGATACCATTAGAA
GGAAGGACATAAAGACCAAAGATTTTACCTATAAAAGTGGTCTAAAGATT
CTTTTTGAGTTAATAGTTATGTTATGAGAAAAATATATAATGTGATGTAT
ATTGTAGAGGTACAATGCCATTCTTGAAGGGGTCGCGTGGACGCTCGAGG
ACGTCATCTTTTTTTGAGTGTACACTTGATTGTACACCCGAAATCGACCG
TAGGTTACGAAAATAAATTTTCCAGTATACCTCCATGTTCTGTCGTCAAA
TAATGCAACCACCACAACAACAGCACCTTCGCAAGTTCAGCAATACTTGA
AGGCAAGCACGATGCCTCGCCTTGTCGTATCACTCTGCCTAACAACATTT
CTTTTGGTCACCCAATCGCCCGGCGCGTCGGATGCATTGGCATTTCCATG
TCGGCAGCGCCGTCACTCTCGACACACATATCCGAATTCCGAGCGGCGGC
GCAGCAGCGTAGCCATCGCATCTCGTCCAGTCGTACAATCGCGTCTGCAT
GCAGCTTTGCCGCAACGATCGAACAGAGACGCCAACAACAGCAACAGCTA
CAATGGCAAGAACGAGGCCGCCTCCTCGATCCTGAACGTGAACGGAGCCT
ACTCCCATTCCCCCAACGCATGGGGCTATTCGCGCACGGTCGTCAACGAT
CGCGAACGAAGACGATACGAACGCCAAAGAATTCGACACCGCATGAAATT
CGGAAAGGCGGCCACGACCCAATTCGACGATCAGGAAATGGACGAGGATG
GATATTGGGGCATGTTCGGGAGGTCCAGTAAACGTGGATTTGTTATGCGG
GTGTTTCAGGGGATACTTCAATTGCCGCGGGGGATGTTTCGTGGAAAGTC
TGTCGAGCCAGGGACTTTGATATTGGTGAGGCATGGGGAGAGTTTGTGGA
ATGCCAACAAGACTTTTACGGGTACGGCTGGATTTGTTGTGCATTTGTTG
AACTCTGCCTAAGTCGATATTTCATGATTCGTCCTCCCAAATTGTATTTG
TCCTACAGGTTGGGCAGATCCAGATCTCTCGCCGCAAGGCTATAGAGAGG
TTGAACACGCAGCTAGGTAAGATCACATGCCGTTTTCAATTCAGGGTTTC
AACATGTTCTGTTCATTCACTAAATTACCGTTGTAATCTTATTGTTCGCT
CCCTGAAAGGCTTCTCCTCGAAGGTGGCTACAAAGTAGACGTCGTCTTTA
CGTCACGACTAAAGCGAGCCATTCGTTCGTCATGGATACTGCTCAAGGAA
ATGAACGAGTCATACTTACCTGTATTCAAATCGTGGAGATTAAACGAACG
TATGTATGGTGCTTTGACTGGATTGAGTAAGACCGAAACTGCCGTACAAA
TGGGTGCCGAGCTAGTCCAAGAATGGTTGGTGTTTTTCTTCGAAATTTCA
TTTTGACTTTTCTTTAGTACTATCAGCTCACAGCAGTATGTTCTGCTCCA
TAGGAGAGGATCTCTACGCTCTCGCCCACCGCCATTGACCATCGCAGACA
AATACTACCCTGGACGTGATCGAAGACATTCTGATCTTTCTGTTGATCAA
ATCCCGCTGACCGAGTCGTTATTAGATTGTATGGAACGAACAAAACCTCT
TTGGGTCGAGAAAATAAGTTATGAATTGGCATGCGGAAGAAACGTTCTTG
TGGTTGCACACGCCAACACGCTGCGAGGGTTAGTGAAGATAATCGACAGC
ATAGGTGATGATGAAATACAAGATATTGCCATACCGACGGGGATCCCCAT
AGTGTACAAGTTTGACAAAGACTTAAATCCCATTCCTCCTTCAGGAGACC
AGTCAACTGTAACTCAGGTTCACATGAGTGGCATATTCTTGGAAAAGCCC
GGATTACTGAAGCAGGCAATAAAAAGAGAGCAAGAATGGTGTGCAAATGT
GCCTGATTATGACAAAGTTATGTCGAGGGCTAGTTCAGGGATGACACCAT
TGGAGCGTTCTCTATCTAAACTCGAGGCTTCGCGGCAGGTACAGCAGTGG
GCAAACAACTTTGTAGATGATACCGAAGAAGAAGATGACGGGACAGATGG
AAAGTTGACACTGGTAGAACAGGATAAGGTGTGGGAAAAGGGCCTTCATG
AATTGGAAGAAGGGGAGTATTTTGATCCTGATCATCCTAAGTTCGAGGAA
GCCAGGAGCACTGGAAAAATGAATTCGTCAAGTGACGACACTGTCGAGGC
CACTCTTTATAACGCCAACAGCTACAACCCATGCGTGTCGGCAATGCCAG
CAGCTGCTTCTCTTCCAGGGCTTGGCCCCGTACCGGTAAAGAAATCAGAA
GCTTTGATAGTCATGATAAGGCACGGGAAAACTGAAAACAATAAGCTGGG
CCTCTTTACTGGTTGGGATGATGTTCCACTTGCTGCAGAAGGAGTGGAGG
AGGCGAAAGAAGCCGGGAGGTTGCTCAAGCTCCATGGTTTCGAGTTCGAT
GTCGTGTACACTTCTTGGCTCTCTCGAGCTATTGAAACGGCGTGGTATGA
TATAGGAGGATGCATTTCGTTTGATAAGACAACTCATCTCCGTTATTTTG
ACGCTTGTACTTTGTTTTTGCCTTTGATAATACAGGTACGTGATGGACGA
AATGGATTGCATCTGGCTTCCAATTATCAAAAGTTGGAGATTGAATGAGG
TATGTAAATAACACTTCGATTATGTCACTCCATCAACAGTGGAAGCATCT
TTTGTAACATTGAGCTCGCTCTGCTCTTTAAATGATCTTATGAAAATAAA
GAGGATGTATGGGGATCTTACTGGGCTATCAAAAGCCATGGTCAAGCAGC
AATATGGAGAGAAACAGTTTAAAGCATGGCGACGTGGGTATGCTGTAAAA
CCACCTCATGTGTCAAGCTTCTCTCCTCAATATCCAGGTATGTTGCGTAA
TCATCCTATTTGAGCACTTGTAAGCAACTTTTCATCCGTCTGTTTCGTTT
TGATACTGATTCAGGCAATGACATGCGGTATAGAAAGTACCTGAAAGATG
TTCGATTTTCTCTCAGCGAGACTCTCATCCGCTCAATTGAAAGTAACAAA
TTTTCTCTCCAAAGAAAGCGTGCGTCCAAAATTCATTCTTTGCTCAATTT
CTTCACGTTATTCCTTCTTATACTTGTTGTGACTCTTGACGCAGTTCCTA
AGTCAGAATCCCTCAAAGACTGCATGGACAGAACCATTCCATATTTTACA
GAGCATATTATGCCTGAGGCAGTAAGCAAAGGCAAACGAGTGCTTATAGC
ATCGAGTGAGAATGCAATACGCGGTTTGCTCATGCACCTATGTGAAATTC
CAGAGGAAAAAATATCAGGACTTGAGATCCCCAACGGTCTTCCTCTAATA
TTTGACCTCAACTCCAAATGTGTGAAACTACTAGACGATGGGACAGGTCG
AGATCCCCTTGAAGTTTACAATTTTGGAGCGTCAGCAAGTTACCTCTTTA
GGCCCTGCATGAATCCAGATGGAAGTTATGACGAAGAGTGCTCTATTAAT
TTCATGTCTGATGGAGCTGAGATAACCCTGGAAGACAACGAAGTGCTAAG
CAGTATACGGCGTCCTGTCACACTTAATGTTTAGGTTTCCACATTTTTTC
CTACAGGCTTACACCATATATAATGATTCTTTTTCAAAAAAGGATCGACC
AAGTTCCAAATGTGTATGCAGAAAGAGCAAGCTTTTTGCATCGATGTAAC
TCTATCAATATGATTTAATCTGGTAGAATCATGGAATAAATCCACTATTG
AGGATCCATTCAACTTGGTCCCCATCATGACTACTCTGAGAAgggagttg
tcaaattgtcgattatgaaacacttggacaagatattccaagatttcccc
gacagtgttggaaaggcaagcctgacacctgcattggagaatctttttca
gatctgggatcctggcaaaaatgatgcactacgacagtggttgagtcctg
agcaaacccgtgagtttgtttccctccgtggcgcagcttctatttgtttc
cactcgcgttccacgggatattcagacagcggtgacattcctgactactc
gcataaaacgacccgatgaggatgactggggaaaattgaagcacattctg
aaatatctcaaggggacttgtcacatgaggttgagactcagcgttgatga
catagggataatacaatggtgggttgacgagtcatacaatgtccacgagg
actgcaggggccagacgggagctctgatgtcactgggacagggcgcactg
ataagctttttgcgcaagcaaaaactgaatgttaggagctcatgctagag
agaactggttgggatcaatgatgtcctgcctctcatcctctgggcccggt
attttattgaagcacaagggtatactatagaacaaaacattatgtagcag
gacaacaagtctaccatccttttggccaacaatggtgggtggtcaagctc
aaagcgcactaagcatatcaagtcaagatacttttttgttaaggataaag
tgcagtcaggggaattatccgttggatgtattgaccaagcccaagcaagg
ggcagggttccaacaagatagagcaatgctgatgaattgggacatataga
ctacaatgataacaaggagcgTTTGAGCattcccactgcactattgcccc
taccggatggtcctgttgacccttccacaattacgtcaatccttactcca
agctcaacctcgggcaaggattgaaggagtgtgttggatgatggtttgaa
gggacagtatgtgacgtggagtacaccacataatcgtgtgaacgtacaca
acgagacggtgcgtaagcgccatctggaactcgtgattgccaggatgatg
agatcgcaggtggcagcagcctcatgattaggtaatagagagcatggtct
cattctcttcatattatttagacaataattacattcagttctaggcagtc
cggccacttcatcttcatgagacagtggcggaccatgtcctttcaacaGA
TAAGGAGTGTAAGGAGTGGATGGAGTGTAATGACTGGAagaaggagaagg
aggaggatggagaactaggcggagaaggaggagtagaaagagaataatgg
ggaagtaggaggagaaggagcagtacgatgaggagaagagggaaatgaca
agggagaataagaggaggaataagaggaggaataagaggaagaagaagta
gagtagaagtaagaggggatggtcatgatggagttgttgttgttgtggga
ggagtacaagtagttgtaggagtagtagcagcaggagaggttgagattga
ggtagaggtagagaaagagaaggagaaagagaaggaggacgtggaaaatg
agaaggaggaaaagaagaaataggagatggaggagACATCCTGATGACCA
CAAAGATGGCTGTAAAAGTGGCATTGTTGTTGGGAAATCATGCCTCATTC
TTTGAACTGTCCATTGATGTaaggcggctatatacaataggagcactatg
tatgctagggtaatcatgatacccagccggccagacagtggattcctaag
aactgatttcaagtaaattaaaaaaagaattttggtgcaaacgtagtaac
tgtattaaaatactgtagaattgtaccaattttctacaaggatgaacgta
acaattgttccaatccattgcattgaactgacaataactcacaaaagaca
atttgaatgaacaaaatgcaatacaaataccatttgaaagctcaaaacaa
gatcttttgatcaatgtaaggttttaaatatatattttgactccatctgt
gacatcatttttgtcaggcagacagacgacagacagagcaggagtgttcc
tattgtatttagctgccttCTATATTCATGTCTACTACAGGACTTCTTCC
TCACCCCTGTTTTGCATATAGTTAATTGGCTTTTGGGGCTTAATTTCTGT
GTGGAAAATTTTCTTTGTACACTCcattcgccacatcaatctacctgtac
ttaataaatgtccagcacaaaagtgcccacaaaaactgttaaatataaat
tatgagagctgaaaacttggtcacacagtctgttctatgcatctagtgcc
actggatctttcagtctgaacatatttctgaactgatgatcttcagacct
cttttagcgaagatttccaagattctgcaggctcagtttatcttattctt
cttcatcaggtagacatcgtcaactcccactggattttggtagatcacat
tgatacaacttggtgccatgatgcaacaatcagttgtagtgagtttctgg
tggcagagagctgtgtatttgctacaaaggatgttgcttgggcaggtgag
ggtattttgctttatatgtctcaagatgttgtgcatgcaccaatgcatca
tcaaggatgttgattgggCAGGTGAGGGCATTTTGCTTATGTATCAAGAC
GTTGTGCATGCACCAATGCATCATGTCAATTCACAACTGCGCATAACAGT
ATATGTTCTGTTGCCACATGTCAATTTTTGGATTGTGTGTTTCATCTAGA
GACGGCCCATGAGAGATATGTATGTTTATCAAAGCTTTGTGAAAGATATA
ATGATTTAGTAAAAGCCATGTATGAAAATTCAAATCTTAATTCAATTAAG
AAGAAAGAGTGAGCTTCAACTGCAACAAAACAAGAAAAATAATTGATTTC
TTGTTTTATAATGTTCATGTTGTTCTTCAGACAGTAATTACTTTGGAGTA
AACAGAAAGAGTGAATCACACATTTCTGAATTTCCCAAGTTCTTCTCAGG
ATATTTTCTACAAAGACAGCCCAAGTACAAAGACAAAAAGATGAAAAGTT
GACAAAAACACAAAAAAGATGAAAAGATGGAAAAGGATGAATTACAAGTA
GTTAGTAAAAAATATCTTAAAAGATGAAAAGTTGACAAAAAGATGGATGA
AAAGATGAGCAGATGGTCTTGATGAAGAGACCTAATATTTCCTAGCACTA
CCATGGTGCTGCTGTGATAGTTGAAtgtacacccctctccacctgtcatt
tatgccacaacctggcaatcttgtgcatcaatggcacaagtatgtgggaa
aacaatgccaaacaactccgtgtcagtcacattgatagtgatgacgttgt
ctgaatcacaacagacccacaatttccacaaaaggattatttctccaagt
acttcaacctctccagctaacagaggaagcatcatgcttgcaagaacttc
aaaaatgtgcttttcaactacaaacaagaagtcacccccagaaaaacagt
aaagtccattttatgtttttgtcttctaacattccacattgcagtcacat
tcacgcatttagataccaacaacacagtccacaaaaatgaatacaacaaa
atgccttgtcatattcagccccatccaacaccaccagctcccaacaaaca
acaatctcctggcaaacccatcaatacacacaccccatgagtaagcattt
tctccttcgatgacagcatgcacagtcttagtgctacatttcctttcatt
gacacctccaccaactatcaagctgatagacacaaggctccttatcaatg
acttcatgactttcaatctggcaattgacatgtacaacatctgggcattt
gaggacaggaacttcctctcctacaacataacataaagattcccatgcca
tttgcacaatttgatggtgacagggatgtcttgcaagtctcagattcatc
tcttcagagcacacttggtcagattcgttataccaataatgcaaccctca
ttgggatctagtccatggagcagaaggttggtccccttcatttttctgtg
gagacagttgtcacctccaaagaaatcatcatagacatgtcgtcgacacg
gagttttatgacttcctgtttgactgaagcactatgatctaagcttatct
taggtgatgaatgccaataataataatgtgaagttttattggatattatt
taatatgaaaactgcagagtaagttgcagagacagtcaAAAGATGATAtg
ttaggccaaaagctcgggaaaattcgattccttaggaatcgaaaaaattt
tagcgatgagcacttcgaatcctgaggaattctgactttgactacttttt
gcactttttcagggaatacgcagaacaattctttgggaacagcctcgtta
aatttaaaatgtgttaagttgcgtgaaatatgctatgtcggtggcagatt
tcacgaaatatggcggcaaaacgcatgcactagtcagtgttggtagcaca
ttctttcaattatggcggcaacacgcatgcaaccgccaattgaagttgta
catactaatccctacgtaatttcaaatcttatgatgccagtgttcttatc
ggtgacgtcatgacattcctatgaattagcactccaattacgattcctca
ggaatcgtacttgctgctatctacgaccaacgatgattcccgaggaattg
taaagtgcatttcatgatatgcacaatacaattcctcaggaattgaaatc
gacactaccgtaaaaatcggtttttaagaactagtaaatgttccaagata
cctttttcactgcctgaagctagtgaaattaacatgtggtcgatattttt
ttatggtcctatttacctctacttggggatacttccggttcgtgccaaaa
gtgaatgtggcggtgatgtgtacgcgttgtgatgtgagctacatgggaaa
atggaggagctacacagatgggcgtgttgaagacgttgagggctatacat
tcctagtgctttgaacactgaagaacatgtgtagggtgtgaaaatgacaa
aaaacgcgtcagatggacggggtagttcttatactgtgatggttcttaaa
accgatttttacggTagttcttaatagtgaactgacaagtcattctattc
tgatgccaaattgtcaaggtgctgtgcgaaagtgatgccaacctagtgat
gtgaacggaaagggcactgaaacatgatgccaaactgtcacgattcactg
aatacccaggctcaatctggtaaaaccacatttcacgaggaattggccac
caaaaatagcaaaagatagtcaaagtctgcattcccaggagttgaaatcg
ctaatttttttttatacaattcctaaggaatcgaattttcccgagctttt
ggcctaacaGATAGACTGCTTTTTttagttgtcttctaggagttcataac
ttttttaggttttcccggaacctCTACTCGATCCCGTTGTAGTCGTGGCC
GTTACAATATAACTGTACGAGAAACGTTTCACGACTAGTGTGGTGTTAGG
GTTGAGTAGATTATTTCATGATTGGTATAGGTATGTACGTACACCAAGGT
TTGCCAAGGTCCCATGAAACCACATCATCCCTCCACCATCTAAACCTCTG
CTGGCAATGTTCTGCACGGATCCGTAGCATGGACTGTAAGCAGTTATATT
AGCACAATGTCGTCCGCGTTCAAAATTCAACCGCCGGTGCGCGACCAGTC
TGGGTCCCACCCAGATTCGGTGGCGTCGCGGAGTTTCACCATCGGAGCGA
TGGCAATTACCTATCTAATCGAACCCCACCAGCTCCGAAGAACTCATCAG
TTCCTCTCCGGTGCCACCTTGTCACGATACTTATACAATTGGAAAAATGG
CAAGGTCCTGTTGCCCCTCGAGGCTGACAAGATCAAGGCATTCCACACGA
GAGAAGCAGCGAATCGTGACAGTCAGCTTCTCCAAACCGAAATCTACCTC
TTCGCTGCGAGATAAATTCGAGGCAACCAATTTGGACATCTGCCTCATCG
GCGTAGTCTTGGCACTTTACAACAACTCGAGCCACGTCGTTGATGCAGCG
AGCGACTTCAACAACTCTGGTCTCGGTGGTAATAACACCAGCCACAGCAA
TGCCACATATGGCTCTTCTTTCGTCGACGCACCCGAAGATCTATCTCCAT
ATGCTATACTCTTTCCTTGGTATGTCGTCTAACGGGAATGAGGGAAGACG
ACAGATATAGTTATTATTGTCCTAATGTTCCCCTCCCTTTACCCATCGTG
AACCCAATCTTTATTTTGTTAGGTTTGTGCAGATTCTGGCAGTGTTCATC
TACTATGTAACAACCCGCTATTTCCGAGCACTTCCCTACACAGCCCTTGT
TTTCATCCTTGGCATGGTTGTAGGATACTTCACCACCGGTTATGGAGTTA
ACGCCATCTCAGATTCAGCTTCACTATGGCTGAAAATCAACGGACAAGTC
ATTTTGCTTATCTTCCTACCTGGTCTGATCTTTCTCGACTCCTTCACGAT
CAACGTACACCTGTTTTTTCAAGCCTTTTGGCAATTAATCATTTTTGCTT
TTCCGATGGTATTGGGAGGGACAGCGCTCACGGCGGTATTTGCCAAGTAC
GTCCTTCCGTATGAATGGAGCTGGAATTTCTGTATGACATTTGGTAAGTC
AAATTAGGAAGATCGAATCCACACTTTCGTAGAAGTACCGACTTTGGTCA
ATGTCATTAACGATTGTCGTTCGTGACTAGGTGCCATATTATCAGGGACA
GATCCTGTGGCAGTAGCGGGTTTATTAAATGCTCTTGGTGCTCCGCCAAG
ACTTCATATGCACGTCTCTGGAGAAAGCCTCTTAAATGACGGATCAACAG
TCCTCCTCTTCCAGATATTTAGCTCACTCTATTATTACGAGTTTGGAATA
CCCCATTTTGGGGATGACATTAGCTGGGGAGATGGTATCAAAATTTTCCT
GCGATTGGCTCTTGGTGGTGCAGCCATTGGCCTCGCCTTTGGCTTTGGCA
CTGTCTTACTGATTTATTTGCTCAATAGGCGACTTTCAGCGGAAGAAAAT
GTGATTCAGGTCGTTTCGACTATTTGTTCTGCATACTTGGCTTATTTCGC
ATCAGAGATTTTGTGCAACTCTTCTGGAATAATATCAAGTTTGGTCTGCG
GACTGACAGTGAAGGTGTTGGGCCAAACATTGATCAATGATTACGATTTG
ACACTTCACTTCTGGCAAGTCACAGGACAATTGTTAAATACTCTTCTTTT
TGCGTTGGGTGAGGCTGTTTTCTTCATCATTATCTCGATGCATTGAATTC
TCTCTCATTTTATGTGAACTGTGCATTACTGCTCACTTTCCATGTTTCCC
AGGTGGACTTTTGTGGGGAAATATCGTGTCAGTAAATCTTTTTACAACAA
CCGAAGACGTGTATTCATTCGGTGCAAAAGGCTGTGGGTATTTAGTTCTA
TTGTACGCATATTTGATTGGAATTCGCTTCGTATTGGTCTTCGTATTGTA
TCCTCTCATAGCCAGAATCGGGATTGGGGCTAATTTGAGTGAAGCTGTTT
TTATGAGCTATGCCGGCATCCGAGGAGCTGTGGGCATTGCCATGTCATTA
TCTCTTAGGGCTAACGTTTTTGCTGGTAGGTTGTGTACATGTAATGTATT
TTGATCGTTCTTTCAAATACCGCCAAAGAAACACCCCAACCTCGCCATAT
TTTTTAAAGCAACGCAATACGAACCTGCGAAATATGCTTCTTACCGCAAT
GACGTTGTTCATCTTTTCGGTTTTGTGGGTGAGTTAACAATATGAAGTGT
CTGAGTCAGTTCCTTTATTTGAGTCATAATATAATTTGTTTTTCATGCGA
ACGTTTCGAAGGAGGAATATGTGAGTGTTCTGCGGGGTGTCTGTCTCTAA
AATATTTTTGATTGACCATATCAAATCAGCCAGAAACAGGCTTGCAATGA
GATTTGTTCACAAAACACGACTTAAAAGAGCTTGACTTCCATCACATTTT
AGCTTTGCTTACTCTCCTGATAAACGGTATAACAAGTGGCCCGTTGCTTT
TTCGTGTACGTTTATCATTCTATCTGCAATGACCTGGATTTCCCATCCTT
TTAACCTCGTACAACCTGCTACCATCATAGCTTGGTCTGGCAACACCACA
AAAAACACGTCGAAAAGTAGTTGAGAACTATCGTCAACAAATGATTCATG
TGAGCTTGTCACAGTATTTTAATTATTTCAATGCTTCTGTGCTCATCATG
ATTTATATTCTTCCACCACAATCAGAATACCTTGGTTTCATATATCAGGC
TTCTTTCCCAAGGTATGTCCATCAACACAAACTCTCTGGGTACCGCAAAA
ATAACTGAACCTCCATTCGATGATCGATTTCACATTTCATACCAAAAGAT
CGATTCAAAGATCTTGAGTAAGTTTTTTGTTAGGCATTGTTTTATCGTTT
TGTGTACAGAAGGTAACACCCACTGAATACATTGAATTGTTTCTTGCCAG
CTTTTCTATTGTGAAGGAGCATGTGCCATTCTTGAGCGATGTTTCTTATG
AGCAATTGATGAGAGCTGTCTGCAATCACAAGGTATTGAGTTTTTGTTGT
TGCGCAATTTTCTCCCGTATTTGACTGTCTCAAGCAACCGGTTCTGAGGC
AATGTTCTTGCACCATTTCTTTTTGGTGTCAACAGAATACTACACCTTCT
TATTTATACGATCCACCTCGTCTCGAAAATGTTTTGCCCTATTTTGATGA
TATTGGGTCTGACTCGGAGCTTGCCGACCTTGATCAGGAAAGCAATACAC
GAAGATCAAAATTTGTCAAAATACCGATTATGGCAGCTAACGTAGACCGT
GGTATTTGCTTCCCTGTCCACGAAGAGCACGTTCAAAACGGCAATGATGA
TGAGCTAACGGAAGAGCGACTCAATTTCATTGAGACCCTTCGTTACGCAT
ATCATAGGCAAATCGAGCAAGGGGATCTGGAAGAGCACGGAGGTGAGCGC
ATCATTTAAGATTTGCTTTTATCTCAAGTTACTTGGTGATGGTGGCTCCC
CGGATTACTGAAATTTCTTTGCGTGATTTCAGAGGTACAATACTCGCTTT
TCCAGAGTCTTGATTTTGCAGAGAATGCAGCAACTGCGGGTGTGCCACTC
AATGATTGGGTAGGGATACAAGTGGCATGTGACACTTGGGTGAGCTTTGC
AGACAAGGCGTTTCTGACAATTCTAAGGCAGTTGAGGCATATTCAGACTT
TCTTTAATCATGGAACGTGGTTTGATGCTGGATACTTTTCAGTTTACCTT
GGAGTCAGACAATAGTAAGTTTGGAGGTATTAAGGAAGTCCTTTGCACAA
TAGAGAGGACTGCTTTACCATCTCTTTCGTTCCTTCTAACTGTCCACACG
GCAGTCTTGCCTTCGTGCGAGCACATAGAGTTGCTCAGAAAATTTTCAAG
GAACAATTTTCATCAGTCCCTTTAACTGCCACACAGGAGACTGTTATTTT
TGAGAGCAACGAACAAATCAAATTGGCAGAATCTGCATTGAGCGAATTGG
ACAAGTTAGATGTGGATTCAGTCACTTCACATTTTGCGTGCCACATCTTG
CTCAATATCAGTGTGAAATATACAGAGAAACTTGCTAAGCATGGCCTGAT
ACCAGAAGAAGAAGCCAGTGATTTGTTGCAAGATTTGGACGAGCTTGTGA
GGACTTTATTAAGCTGTCGTAAAATGGATTGCAAAAAAGTGAAGGCAGCT
GATGAAGCATGACATCTCGAGAATCAATGAGGAATACACAACTTGTTTAT
GCAGTGGCGACAGTTGTAGTTATGATTACTTTTGGTTTTTGTGATGAGGA
AAATACTGATATGAGTTGACAAAACTGGAGACGAAACAGGACCAGGTAAG
ATGAATTGAGAGCATTGCTGGGTGATCGTCAGATCGAATCTTTACCTTAG
TGCATTATTTGCAGCTGTTCAAGCTCATATTATTAAGATAACTTCTTCAA
TGTTTTGTTGTTGTTATAAATCACTGGTGATGTTCTCAGGAAGATCTGgt
tttgagaagataattgggtgaacgcggtagaataccgtagtatgtagata
tctgtaccaacataaactttcaattttttcatctttctcagaaatggata
tgtaatggaaaatcggcaagcattgcaagaaagatgttgattgaaaagta
tgaattcctacgtggaatgtttctagagcgactttaagtggcgacgacta
tgaattgaagccaatgtctttttgaacattttttgacttttttcgaacat
gttcaaaaatgttcaataccacgtagtcaatgtacgaacccttatatttg
agcatttttgaacagttcaaaaatgttcaaaagcattcagtaatgtttga
agtgtttagagggttactaaacagctttgacgtcccgagacgccacgtcc
ccctggcgtcccagtacttatttacataagccttctaacaaaaatcgatc
gcgggatcccgcgacatggaccaagaaatgactccgactggtccatgtcg
cgggatcccaggttctgcccaacatccacaatttaaagaacttggcatgc
acctaagggaaataagtatctcgtaaataagccgagagaaaacataacca
gaaaggatacttttgaagatcaacaaaatttcaaattgtattaccactca
tatggtatcgtatgaaatacttatattatattgtaataatctaactacga
ttgtgagtgctgatattccgaatcttccaggccgggaggggaggcgggat
ctgcattttagggcgaaactcaataggaggggggcacgaaaaaaaggcac
gggatcccagggggacctggccttctgggacgtcaaagctgtttagtaac
gctcttaaaaaatattcaattgaccatgacaacaacggtggcttttttgt
agaggtcatactggattagatcgttgatagttctaaaggataaatattgg
atatgaatgacgttctctttattttcctccatcgaaataagcaatataac
atatacgtatgataggattttgcggaattatttttgtcgatatcttctcg
ccaaatggtccatTGAACccatcatcaatatcatagattacgtcaccatt
ttttgctagacatcatagaaaaaatctatgattttgccacgtcgcaagaa
atagtctacgcgggaaaatgctaactaaaatagccgtcttcgtgaagatg
gagacaaaatcatagaacgattctatgatatcgtctaataccaaaatcgg
gcacgaagactgggcacaaacatcatagacgagatatatcgatatatcgt
gtatattgtactttacatggttttgtacgataaaagtaaaactaccggat
tattaaatataaatattctaaacagggtgttacctactttggctcaaaat
tgctaggtgtaattatgtatgaaaatatattttggagaaggtctaacaaa
tacctagtatattgagagatgtctgaatgttctgcaactttattttaatc
tctcactaaatgataaatgtgtcccttaattgtctataatggcaaattca
tcgagttaaatgccacgatgtgctcaccacatttatttttcactgtggta
gattaggttccattacctttatgttcactttgattgctaaacataatact
aacccttaatgtaacaataaattgggcttaaatgtgagacatgaaactgc
atgggagaatgagatggtaagatagtcacacaacgtctcttgtctccttc
gtctcttttttgaggtgaaagcagggcattgaagtagctcaatgaaacaa
gcacgcaaaatttgagttgtggcactagggaatgggatctttaaattcaa
ataataatgatcaatgtgcttctaaaatggaaaggaaccactatgtaagt
tttatctaatcctttgacccctgtgccttttcttggtcattttggcacga
ggagactcagtgtatgattgcctaatttcagtatggggtctggaatatta
ctttcagcatgagggtatacttgtgaataaaacggaatgagttgaaaaac
ctccatctcaccttccccttagagaaacaaggaaacagcttttcattgct
gttttcattaagcgggtgaaggttgcagctccagaataaggctgctgatc
aagatggcagacaagatgtggactgcaaagaaagaataaatttcaagatg
tagatcacaacaccagataaaaatgaaggattcatttttttctcaccttg
cagtcatcgcccctgttcaatttcattcctggtattgttgcagtacagca
acatacaaggctcagtctgagggataagatactaatgtggtgtcaatggt
ggagtagtaagttgtaaatgaaaatatcaatgtagaaatgggatgtccat
tttttcaccttatgcatgcagcacatgttcatttggaatgttgtgcaaaa
ttaaaaatcacaagagtattggtcaatcttgggtgtgttgtgattgggca
tcaatttatgccaagtacttttaaaggacaaagtatttttgtacagatgt
aggaatagtatgaaaagcatagtaaggacaaagcatgaagtctcctctga
aacattgaataccgtaccacacatacaacataccctcaatgtgtgtagaa
ttttggagttatggacagaccaatccatataattttgttaatatttttta
gaaattttctctctaggttccacattggtagaacagaaacgatgacgata
acatggcttttgctattccatgtactccttcaaaaatgcgaataagttgc
ttttgaagtatgaaaggaatgacaaattgttgtgaatttatgtagagctg
gagaatgctgatctgttactgttactgagggatcttagtgcgttggttgc
aggattttaagtctctatgaattatagacattttttgaagtgatataata
cacagttcttgtaatcaaaacatgtcatgatcacaagacttgtaatttct
tgagatttactagatataactcagaccttttaaaatatgtgtttcgtcaa
atttttattgtgtgtgctagatcgcgatcacaggtaatatcataaaatat
ctttttgtcgttgaaaagcaagacctatatcatcgttcatcggattaatg
aatattacattgtgaaatatatattactataggtatttacatcatagatc
gtttctatgatattgacgcgcggtaataaggattATTCTTGTTTTTACTT
CCTTCGTTCCATATTTTCAGGATCTTCCAGCTGACAGGAATGGGGTTCTT
TTTTGATTTTGTATCCGTAGGCGGTGCAAGATTTTTTCCAACAAAGGTAG
AGGTACTTGCTTGGAGCAAGCCTAAAAAGGGTCTTTTATTGACTCTCAAA
AAGGGCGTGGTACTCTGAAAGAAGATAGCCGAATCAGGTTGTCAATTGTC
atagattaaattagtagaagcggcctcatgatttttgtagcaagctagac
agaatgtcatccgtagaaacagaagaagtcattgggtcaaaaatgaagtg
ggttgtctatgcttagttgtaaatgggcatgtacggctcAAaaataaggt
gtaatttaaaggtaaacatagatcaaaccatgactactacccatgtacat
caacccggaaaattcattatttacaggtaagtttgttttagcgtaccgtg
taaatacctgttatggcaaaaaggaaaaaaaactttctcattggaggagg
agaaggaggaggaggagaagaaggagaaaaaggaggaaaagaggctcagt
ttccaattcaactaagattttgaaacatcttgatTACAATGCTAAATTTT
AAACGTTTTTTCCAAGAGTACTGCCATCAATAATCCACTCATTGCAATTA
ATTCTCTCCTATTATTTCCTCATGAACAATAATGATCCCCAAATGTTGCG
ATCTCCCACGATGCTCTGTTGCTAGGGTCCTTTCTCTGTGATCATAAAAC
ATGTATTTTAACACAAACTCTAACCAATATTTCAAGTAAAGAAAAAAACA
TCAAAATTGAAGGGAGACATGCAACCACTGAAGTATCTAGAACAGAAAAT
CGAACAACAACAACAAAAACGGGGACGTTCATTGAAAAGACAACCATAGG
TTGAAGTCCATGCCTGATTGTTGTGATATGTTGAGTCAATAGAAGTCATT
AGATGAGGTGTTTCTTCTTTGTTTTCCTGTTTGGATTTATAGTGACAACT
GTAAAGTGCTAACCTGAACTTTTGTTTCTGGTGAGTGCAGCCCCTTATTC
ATTGCATTCTTTTGCTGTATTGTATTATGTAATGGGGTTATTGACTTTTT
GTTTTCCCAATACGATTACAAACAGCAGCCTGAACAGAGGtttcatacta
tccagtgatcaaagagaaatgagaaacaaaaacatttcttattggataga
gatgagtcctgtcgtgataagtacaatacaatgagtttctgagtgagtTG
TGCATGGGTTGTGTGTGTGCTGTGCATGAGATATGCATGTGATTTAAGTT
TGAGCAGGaacttctctgaattctgagaaattcggctttttggttccaac
ttgataggacttggttctgttttcttcttcaacagaaccaaggtgcatgg
atttgaacaaattttgtattgttccggagtggagtcattctgttctactt
ggtattgaaaccatgtttactcaattttgccccacttcaattggagatgt
ttcactggattaggatcttctgcacatgggcttagcacaactgtgcttgg
accaggcatcactgcatttggactggtttggcatccaccaggtccaagca
aaacagtaccaaagcagagtcaagtatctgacatatctttgtgctgcatg
atatgtgtttgtatctgcttgttattagtacttagaatggtgaggattgg
ttcctaattgccatctttgtgacttccagaaatgtaaagaagttaaagaa
agcttttccagaaaattacctatcagacttcttgacatcatgaacataaa
tacaaaatgttgacacatattgccatttcaaacctattgcaatttgttat
gacttattgatttttacaacggttgtattgtacgattcttttcatgacat
ggtgataacctctaaatattgaatgcaaataaatcataAAATTGTATGTT
GAActtagtttcacatgcccgctgcgtccgtgtcgaaactatattaagaa
agacactgtccaggacatctggtgtttttaatgttctaaaatgagtacac
ttgacatcaaaattggtacacagaggacatgggaggacaagggacgacaa
ggagattttaatgcatgttgtgttctttttgTGTTCCTATCAAGTCAATA
TCACATTTTATATACAATACACATCTTGAGTAGCCCAGGtaatgttttac
atcaagatacagactcaacaccaaacattcagtttagacagaagaattaa
tttagatgaaaAGGATTTGTCATTCAATCAATTCCACTATCCTCCAAATC
AAATATTGGCAGACCAGCAAGAACAGTTTCTGCTGTGAAAGAAATAGATC
AGTTAGAGAAAGTTACCATCTTTTATGCTTTTTATGCCTTGCCCAATCCT
TACATACAAATCATTGAAAAGAGCCATCCCATTTTAACCTTCCCATACCA
AATATACATATCAATATTTTCTGGCAACACCAACATACTCCTCTCTAATA
CAGGCATGACCCTTGCTCGAGAAGTTTCTATAAGCTGTTTCTCTATGGCT
TCAGACTCACCAAAAATAAGGGGGGAATTGGAAGTGTGGATGAAGGTCAC
AACAGTGCACATGGTCATATTCTTTATTATGAAATTAGGTTGTTAATCTC
TGTGTTGCAGGTATTGGGCCTGCTACTGTTTCCCAAAAATCTGCTGATGT
TGTGGGAAATTGGTTCTTGCTGTTGCCAGTTTTTGTAATTGTTGAATCTG
GATTTCTTCCAGCACACTATCTACCCATACAAGCAGCCCCATGCCATGTT
GTCGGGCCATTTCTTTTAAATTGTTGATACCATGTGGTTACGTTTGAAGT
TTTAGAGTCCTGAGCAGATTACATGACCAttgagaccacactttcaggcg
tgcccataaatgtgcccaatggcccatgcgtggactcactgtcacagtga
gctaatgatgaggccacatgattgtaatcacgtgcacgcacatcacccaa
ctctggtcaccactggaattgacaccaagcttgtgttcacatgtgaacga
caaccggtcacgtgcaaacacattttacgcttccatctcttgtcacccat
tgacagtgccaatcgagcaacatcgatcagcataaattaactatgtaatt
aataccgaccgttttgctccttttacatacatggtaaattgtcaaataga
attagtttagccattttttctctcttccCTTGCAGCGCCCTCCATGCAAT
gccatgaccactcccaaggatgccaagttgctcgtccccgatgcaaccgc
tgatttccccaccatcgccaacgccccggccgaccacgacatgaaacgca
tctgcgagttcctcacaaatctcctccagtcgattgacatcactggaggc
aactgcagcctctccggcctcatcaaaaatctggcggcttaccgccgcga
gttcggccatgacttcggccgcctcaaaaccgcccttgttgcctacaacc
ctgccatcgcagccgatgcctccaatgccgtccgcatcagggcaaagcaa
ggatggaccgccaagctcgagcgccaatgcctcatcagaacggtcgaaca
gcaactcagcatcttcttcgccactgtcattgaagacaggtggctcctac
ccctcaagaacaaaggatgggatgacttcctctccagctgatgactcagg
aaagcacccaataaaaataataccatcttattataacgccctgccgcagt
ccccttcttcctcctattccttccacagacaccccgcatcgccttcacat
gcaaccaccggaccatacaacaacttgatccaccgtgtctggctcctaca
tggcccctcagccacccacctccgctccctttccccctctctcctcaaac
agcaacccttacaggtgcctcgcagctccggcctccccactacgcggaag
cactgcccaaatctcggataccaccatcttggactccggcaccagcgaca
tctactttacccctaacgcggtcaccaatttcaatccatcggctcccacc
tccacagtgaccgacgcagcaggggctcaccaccactcctcagcccatgc
aagccacctcctcccaactctccctgcatacagcagcaaaattatgccct
ccttcaaacaccccccctttggagtctgcccactctgcaacaacagccac
agagtactctttgatgctgcgtccatcaccatctacaacaaaaatgacga
ctccatccttgtctaagggttgcgcgaaccttcaggtgccaaactttggt
gcttctcgctgccacccaacgaaagcaccttccaccacgttccccttcaa
gcaatgcgtcactccctctgcgctcagcgccactgatcttctgagtgtag
gtgcccttgtgcactacctgcatgtagcagctggattcccttgtgaagtc
cacctggcttgctgccatcaaagccggcaactacaccagttggccaggcc
tcacctataccaacactgcccggcattgtccagacagcaacaaaaccatc
aaaggacacctcactcaaatgcggaagggtatccattccactaaacccaa
agcaacacatccctcaccagcgccaccttcatccaccctgcCCACGACCA
Tgtcatcaaccacaacaaagcctccacccagaaatcctgggaattccatg
gccaagaaggcttcagcattggacctgccttacaccactaccgctgcttc
caagttgtggactcctccaccaactgtgcatctcagacacagtcgaattc
catcacagctatctcaagcaacccactatcacctatgacgaccgcctcct
ccatgcaataaactacctatcctctgccattgcagacacccctgcctctt
ccctagactcgcaactccaagccatcacctccctttgtgatctcttcacc
aaatgggccaccacgtcaccaggtaacccacctgagccactgcctctcca
acgaccagcaccgcccacccatgcactcgccgagccccaatctccaaggg
tggtactcacgcccgtaccGGCACAATAACATCTGCCATACCAACTTTGT
CCATTgccacagcccacccccattccagcaccgccaccgccacctctcat
cagcaccaccctgccacTAACTCCATGCCAATTGCCCCATGCACCGGCTC
GCAACGCCACCCCGGAACCAACCACAACCAATGCCGTTGTGCACTGCATG
CGCTCCAAACTAGCGCTGCTCATTGCTGCACTAGCATCCAGCTGCACATC
Tgtccttgaccgcgacaccggtctgtcactcaactacaaacaactccgca
ctcacctgaaactaggagatatatggagcaaatcctatgccaacaaactc
ggcggactctaccaaggcgttggcactgacaaatttggcaccaaccaacg
cgtccaaggcactgacaccttctacgtcattgactacaatgacatcccct
ttgacagacgtaaagagatcacctactctaaagtcgtctgcaaagtccgc
ccagaaaaatcagatccggaccatacccgcatcactatcggcagcaacta
catatgctacccgggggatgtaggaaccaaaagggcccccctggagctcg
tcaaactcatgattaacagcatcctctcccaccacaatgccaaattctgc
acattcgacatcagcaatttctacctcgacacccctcttgaccgcccaga
atacatcagaatccgcattgatgacatccctcaggagttcatctctgaat
ataacctcacccaccacgtcTTTCCAAaatgctgtccacagtcttgatga
tcctaggttccttgagccataccgccagcataagattgaaaatgaagaaa
aggaggaagaagaaaggacaaaaaggaaggccaaggcaagcaagtggagt
cagggccataagaaacaaatatggcatggataatactcacatatttgcaa
attgcaatgccaaagaatgcgctgtttatctacagtataaaaagttgaag
acggacggagcaatgccaaaggggctcaccgaaaggaggcagctgtgtAA
GGACTCATTGCCAGAGTGACGATGAAGATGTTGGAGACCAGGGTGATGGA
TCAAATCAAAATGATGTGGTAGAGGCTTTGTTGGAAATGGCTGGGTTTAA
TAATTATGATTATGATGACAAAAATGGGTTGAATGGAACATTTGCAGAGA
TGTAATACAATCAAATGATTCATTTTTACATACCTTGGTTGATTTTCATT
TATTCCTTTACTTTTTTTTCGAAGCTGTATCCAAAAAATGAGGGGGAGCT
TCCAAGATGATGATGTGGAGATGCCTTTGCTGGCTGTGTGTTGTGGCATG
ATTTGCGACAAAATCTGTCTATGAGACCTAGCTGAGACAACATTGTGATT
ATTTGGCTTCGGCAGTGTGTGACGTGACTATTCCTTTATGTGCAGCACTT
CCCCTTCATTGTAATCGAACGATGAAAGAGCTGTTGCTGGTTCACAAACA
AGTGCAGAACAAAAACGCATCAATTATGAATGTACTGCTGCATGGATGCG
TTTTGATGCGTTGTGCCagacggtaaaaaatatctgacatatttttctat
gtcgtaaacataccagattctatgaggaactattatgaatcattatgtca
gatacggtattgaagagatccaaagtgacgacacctttggagcggattga
gattccaggaaatgggcataagctcaatggagaggtccccaagggatttg
caatgacagacatgccctaggtgcatgctctgccatcataattactagtc
caatattgccaacataactgacattttagtgcttcattataatttctgac
tggtaacacccacggaatatatcttttcagaatgaccggacatttggtgg
gtgttgtaatccggtttttatggTAGTAGAATGATCAAgactgacaggcc
ttggaacaggaaaggaaaatggatggctaatagaggggatccgacttcga
agaatgatgtacggtacgttagatgggtggatcacagacaagcgactgcc
gagtgacgtgagacatcAGGGAGGTGGCAGAACTGAGGTCCTATCAACAG
GACACTCGTCATTTGGATTTTCTAGAAACATGCCTGGCTACCTGTCctat
cctatgcagctttactgccttttctttctacttttggaaagttttagttt
gaatttcaaatatcaatggcaatctaataatctatagaactatccataat
ttagtttaagttatcaccaacactcaacaccacgttctatgtctaatggc
atcaggacattttgatcaaaataacaaagtctagcaactagaacaaagaa
gacagaagcaatgacgaaggacaaaacgacgcaaaatgagaatactcagc
gatcgaacagctcaacgcatcgatcgaacttttccggagccccgagctct
cacacgaaagcgatcctcaagatcaagcaagccgacaatgacataagcca
gttggatgtgaaaatattattgtagaactaaaatggtaggatgtgttggc
aattgatgtattgaaattatgagcttaaaatcaactcaaaaatgataatt
gatgatcatcaattatcatgggtttatcgtgtaatttacatgataattgc
gcctctgtagtattgtgtctacaggggttctacagagcaccactgagctg
gcattaattcctatgtgggattttacgtgatcctggtatgctgccaagat
cttagtgtggtgcgatcagatctgttcaagttgaacagtcaaatctttca
gatctgttcaagttaagcaatcaatttttttgatcaatctggctgtcgtc
cgtcgttcaattggtctggccgtcatccgttgtctgttggacaagttcca
catggcggtggtcgtgtattttcgtggatcatgatgtttacatgatcatg
ttaatattatagatccagggttcgaacctcagaccaaacagtaGGAtatt
tttacttggtcctgggttcaattcccaggccagatcccatgtttcaggcc
agtgtgatccgtggcctatgttagacgaaaacgatggtcaaatcaaggct
actttcactgacaacgaaggaagtaaagtaaaggaactcattccgacttt
ccgagacagcaacctgggagaatgtcttcttgagctcaaaaaggaactac
tcaaatttggatctcgttacgacctttttcaagacggacgctggaaactt
cttggccaaatcggcggacgagcgctaaaaggccccattgcatgctactg
gagcgacatcgttgaaggaacgatgaaccatagcaaaggagatcctgcca
cgcaacaggcaaaatttaaaaaactcatcaagaaagtcaacataaaatac
tttggaaaggacggagccgacgaccagaaaactgcaatgctatgcaaaga
actccaatgcaaagaccaagactatgagaaagttgcagacagacttttca
aaatcaacgaggacctagaacttctcagcgacgacatcgacaaattttca
atttgtgaaatggctaaacttgtcatcccagaaaacctcaagtacccagc
gaaactcaagtttgtcaacaaaggtggaaagaacttgcgcaacaaagaag
aaatcattgatctctgccgtgacatcaaagaagtattgaacatcgaacgc
aagagggaaagattctctaatcaccatagttctacttcgaatcaactttt
atctgaggaaagagagagacgtgactctgccccatgccgaaagcacaatg
gtgcccacaaatggaaggattgtccagacaattggcacaataaaaatatc
acttccaatgacaaccccaacggttccaactcgactaccagtaggaacag
aagctgcaagggcgatgtgcacagcacagagaaagaagttgcgaacccaa
actctccattggcgaaattcgatgaagtagaaagtgacaacgaatccatc
acttccagcattgtctcacaaggagaactcatgaacatagtttccaagac
ttcctccaggacaaacctacaccccatcaccatcctcaccctacttgaca
agaaccagcgcagagttgcattcaaaacactgattgaccaatgctgtacc
gacaatggcattatttcctgggagcttgccaaaatgttggatctcccaac
ccacgacactactcccaaaactttcaccactgcagcgggaacattcacaa
tggacaaaaccatcaagctaaccaacgccatgctaccttgcctctccaca
agcaaaactttcactcttgaactcatgatcattcccaaggaatgcagcag
tgacatgaactacgacgcaattattggacaagactccatgcacatacttg
atattgacaccagcgtacgccacgacacaatctcccggcacgagaaaaaa
tctcaatggtctcacgtgactactggactgcggagcaaatcctgcagcac
acgacacagctgaacaagcaaccctctaaaccaacaatttaagtcaccga
cgacaagaaaattgcacctaaggaactcatttccaacatccttgacgcca
ctccaatgaactacgccaacctcaaaaccaagttgccaatccaacttgaa
gttgcacttgaacagttcaaggtctcaactgaagacatgccaagcaaaca
ggaatattattcgacacttcttgcaaccatggacagaaagacacacgctt
tctacatgggggagaaatttgatggaaaactcgacagcccaacaacaaca
cccaatcactcctacttcagcacccagcacaacgccaacaaagcttccaa
tacccaaccaaccaacaaaccttggcacattatccaagcaagacccaatg
acaaccgtacctttccccccgacaacgaaaacgatcacatgaaaccaatg
acaacgtcaatgatgcctccatgcaccatgacggataccacagatgaaca
caagctgtcaatgacttagcaatgacactactcacaagctcgtaactcat
ggtggaggatatcctatgcagctttactgccttttctttctacttttgga
aagtcttagtttgaatttcaaacatcaatggcaatcgaataatctgtaga
actaaccataatttagtttaagttatcaccaacactcgacaccacgttct
atgtctaatggcatcaggacaTGTCCTAATGAAGATCTCTGGGCTTGCAT
GACCAATTACGAAAACGTGGTGAAGAACATATCATGCGTTTCCGTCATTA
CAATGCAACGACCCTGATGAGTTAACAATGTGCACACCTGATTTTGACTA
TTCTGAAGGGGCTATGTATAAGTATCATCCACAGTTTGAATGTTTCAACT
CGTTGGGGATCCGCATGTATGATTATGAGCCAGAGGCCTAGTACAAGTGT
Gtgacataggccaagaacctacctcaattagtaccctcattggtaccctt
attagtaccaatatggactaattcgaaaatacccagatagggattaattt
tgaacaaaggaacaaagatccatatctttggatcttcagagtagctctgt
ccaaagatccatttctttggatggcactgccccctgtcagaacaccctca
agagaagggtagaaacataccagattggtgtagaaacctacacaaaatca
cattgtttcgttttaggatgaaagggattgcattgcccttccatcctcat
ttgttaattgtaattcataaacaataagctcacaatttactttcatcaac
aaatctatatcacctttatccacataataggtatttagtattttttatct
ccaaacggcttaggtcactatctatagatagccgtttccacgaccttctc
gcgtgaaagccaccgaaaagttttttccctccactccgtcactcgtgctc
cgttgcgcaagcagacccgtcgtcagctacgacatacgagagtgtgcaaa
gcgcaactacgccgcgtcagccacgagaattcgcgcacgtcagcggtacc
cctaggagcttttttaaggccctattcatcagtgcacgcctaggtgacgc
acttaagagaatgagcacctcaaaggcagtccctgatggacttaaaagcc
aagagagtgagaggaacctgggacagaataagccgcccatgccatacata
cccgaaagggatgtagttcaagatgctttggcagtagatactacagccag
cacgacgaagctcaccctacctggtaaggtagagctgagggtatccgtat
ggtcaaacggtacccctgagcaattcctgatgcatgtccaagcagccgtg
gatgccgcgaggcagaagggccttgatacggcatatgataaggtctgcaa
ggaccagaaggattgcatcaagaaggcaaacaaggccgaagaagctttta
aaagctactcgggatcagatgcgaatcctcccgaagaaaaggcttatgaa
aaggccctggaagccgcaatgaaagctgacgaggctgttacgtccgtcac
caatcaagtgttcagcctctactccaacctactcacggaggaagcaaggt
acccctggaagaagatcgtgagtgaacaaattgactggtctccatggacg
gatatctatggggaagaacatcccgagaagcgtgagcagtcttgggggtc
attcatggaatgcatcagcttccatttgttgaccgtgttccataatgaca
ttgctgagacccagcgcttctacataagtaacgggttgaagaagccgaac
agggttccgattcaccaattcatcagccacatccagcagctgaatggcta
cttggacttattgccctgtctttactactccaaccgtgccaccaagctca
ccactgcggtgaagccgttcgatgacccagacctagctagtctcgtacta
cgcatggccccaaggaattgtcaagaccaatacgaactcagtggggcaac
ggtaccccagagcgttcggaagcttctagaagcactcgaacgcatctaga
aggcttatccgaccgacaaagattgtgatgggcctaaaagctctgcgaaa
tccagtgactcctccaagcagaagatggttacgtttaaggatcgtatccc
acggtagcataccacaaatgcgaagcactgtatattgtgcaagaaacatg
ggggcgtgcacacgacccataatacgcaagactgccgcaagtatgcgaag
gacgtttccttcaagaaggatttcacaggaagaaagccccatggaccttc
gcattctactgaggcttctccttgcaccaatagtgcctatgagcaattgt
ctgcgaagatcgagaaacttgagaaatctaacaagaaactcaagcgtttg
cagaagaaacacaagcgccgtcacgaaagtgacagcgatgactccgactc
gttctgaaaggatgggtgcggtagtaccggggaattaactaaatgtcgta
agaaactaaaaagtaataaacaaccaagtgatacttaccccagtccgagt
aaaattaccgttaactcaaattcaaatattacttcaaatagagagtttat
aaaagatttaaaaaatcttaataagataccggaacattcaatttcaaata
atcgaattgtttacgatactacgacaaaacaagatcaaaaaagtcttgca
gcaaaggtcgaaaacagcacacagagtgagataactgctgaattgtcgga
ccccgaactgtcgggtgcctttctcaatagtgtgaacacttctttcaaaa
gtcaaacagaaggaagagtcacagctgtagtggccaaagcatggcacacc
ttagcaactgaaaatcaatttccacagagacacgaacactcgaggaagag
ttgcactagtaacatagtccttaaagtcctacttgacagtggatctgatg
gtgagttgatgttccatgaaaagggagcatccatgcatttcccctacttg
gctaggcaggtgccaaactcttggcatacgtcaaatggggacttcctaac
caaaggaaggagcgaggttaatcttcgattttttgattattccaacagca
aggagtatctggtgaagccagatgttgtagaatatgatcagaagcagatg
accaagccaatgtatgacctcattcttggttgtaataccatgaaagagtt
aggaattgttctagatttttgaacaaaagagataacaattgatgacatca
ttctgccaatgagggacatcagtagtctgactaagtcgacaatggaaaaa
gcctgggctgtaaacaacagcatggctcatgaacccagcagtacgcaaga
agcaactcagcgagtggtacatatcctagatgcaaaatacaaaaaagcag
acctccaatcagttgttagcaccaactgtactcaccttagtctccaagac
caaaacaagttactagagttactcacagaatttgaggaactttttgatgg
aacactaggtgattggaacacagaccccgtctccctacaattaaaggaag
gcgtgaagccatatcatggccgaccattcccagtgccaaaagtacacaag
gagaccataatcaaagaattgaacaggttctgtgaactgggggtattaga
gtttcagcccacatcagaatgggcatcacccacgttcataataccaaaga
aagataacaccgtacgttttatctcagattttagggaggtaaataaacga
ctagttaggaagccgtttccattacctaaaatcagtacagtgttgcaaga
gttagaaggtttcacttttgctacagcccttgatttaaacatgggttact
acaccataagattggatcctgatgcatccaaaatctgcaccatcatcttc
ggtattgcaggttctccagacatttttcaggcaaagatgtcagagcttat
ggttgccttggagttcgtgagaacttatctggatgatttgctttggatca
ccagggcaagtctggatgaccatagatcatttaaggttggtacttaccag
gctgcgagacgcgggcttgagagtcaatgcccccaaatcgaagtgttgtg
ctgtagaaacagaatacctagggtatatcttaacaaggactggcataaag
ccacaaccaaacaaagtacaagcaatattcgcaattacaccgccaaaaca
agtcaaagacctccgtagattcctgggcatggtccagtactatagagatc
tttgggcaagacgtagtgaaatgcttgccccactcacctcgctagtagga
gagtgtggtcacaccaaagtcaccaaggccaagaagactaaaaagcgacc
ttggtaatgggatgaggtacatcaaatagtgtttgataacgtaaaagctg
ctatcgctaaagatgtagttttggcctaccctgatttttcaaaggaattt
gaaatattcactgatgccttgtctaaacaactcggttcagtgatcactca
aggtaacaggcctcttgcgttcttcagcagaaaattatctgagacacaac
aaaaatacagtgtgaccaaaattgaactgctggccatagttcagacacta
aaagagttcaaaggcatactgtggggacaacaaaaaaggtctatacagac
catacaaacctaatccaagatgcccttggattaacctctgaccgagttta
ccggtggaggttactcctagaagagtatggtcccgaaatcatgcacataa
aaggcatccataacactgttgctgacgccatctccaggttagactccggt
ccaacccaagatgacaatgccaattggatgacgttcacgaaatgctggtg
tcactacactgagcatgcttttagtgctaatatcactcctcctcaccaag
acagtattaatctggtgtttgcaaatcgcagcgacgaagatgtaatttac
cccttaacagtgaaggaaattgcacaagcccaggcgacagatgcaacttt
ggagaggcttagtagacatgacaagtataccactcaattagtagaggaca
ctcaattgttgtgtaaggatggcaaaatggtcattcccaaagccctccag
agtcaagcagttagctggtatcaccactacttgcagcatcctgggcacac
acgtcttgaagagacgttacacgccgcgatgtattggaaaggtatgcaaa
gtactatccgatcacatgtcaaaaactgtcgtatatgtcaagtcaacaaa
cgacacaagcataagtacgggaaactccctactaagctcgtcatcacaaa
cccttgggaggcattatgtgtggaccttattggaccatacaccctcaagg
gtaaagatgggacagaaattgactttatgtgtcttactatgatcgatcca
gcttctagttggtttgaggtagtagaactgccgcactgcaaacgaaaaac
accagtaatctccccgtacactcgcaaaatgtcagagtgtacggggaggt
taccggaatttcaagagtgtacgggtgggttaccggtttttttatagatt
acttaagccgcattttcgtttatcacgctaagcgttgaagcaaaaaaaat
cttccgagtggttgtttgtttcatgactcacattttgcaaatcacgagtt
gtaaacagaaagatcacctgttgggtctagttttggtttcaattctaggc
ttgatcatgacttcatttggtgagtgtgctttgggcctattaatattttc
taaataatatggtactatcagaagtgactgcgccaaaaaatgagaacaca
taagaataataagtggggctgaaaattggcgtagtgtgtctacgtgttag
ttacttattcctttgtatcacctcacctaattcttttgtggcggatttgt
atgatagtacagttttagtacatctacgtatggtaccatactacaacaat
ggtgcttgacccagacacaacagtatggtacggtattgaacaatagccgt
gcgctctctcactgctttcacatcacacaacaatttttttcaattacatc
actgataccccaccggcccatcatgggaatggccgaaactcagtccgcag
actgagttaggtattccgccttgcaccgccatgttgccaagaacaattgg
caggggcgggtatattttgggggtgagtaatcacgatttcgtcttgttct
gcaatattatactcaccacacggccaattttttttcaattaattagttgc
aggcctgccggcgaaatcgccgaaactaagtccacagactgagttaggca
ttccgccttggaccgtcgtgttgccaacaacaattggcagcggcgggtat
attttgggggtgagttgtgatgaactcacgattttttgcactataatact
tccaatttttttccaattaattagttgaaggcctgccggcgaaatcgccg
aaactcagtccacagactgagttaggcattccaccttggaccgccgtgtt
gccaacaacaattggcagcggctggtatattttgggggtgaattttgatt
aactcatcatttttgaccctattatactcaacatatgttaattttttcaa
ttaaatagttacaggcccagttctgaaatccccaaaactcagtccacaga
ctgagtttgagatttcgctttgcaccgccatgttgccaacaatatttggc
agcggtgggtatattaacagaggtgagttgaatagaatacaattatttct
acacatgtcttgactacatctaattttcaattattttatttcaggccagg
cacgggaacagccgaaactcagtccacagactgagtttggcatgtcgcct
tgcaccgccgtgttgccgacaacggtttgcagaggcatgtaaatttttat
ggtgagttattgaagtcatactatatttcaattgttttcatttcagctta
gtttcaattaaataatttattttcttctaccttggtgataatattgtcca
cagtatcgtttttcatcttggagcagcttggggctgaaattttggcacct
gtgtccttttggtgggcgatatgttgggcgggcccctaaaatatgttaat
gtagtatgtttaattatattagtggagataaattacacatactctattat
tgtagttcaacagtaggtagccctcccggtaaccctcctgtaatgttccg
gtagccttcccgtatgctccggtaaccctccggtactctccggtagcctt
cccgtaaccttccggttaccctctcgtacacttccggttaccctcccgta
cacttccggtatgtcaccagtaaacatttttttagctactaagtaatgca
gttatagctactaattagattgatatcgattctaagacttactgagaagt
ctgttttcctgtaaaaacgtaccaattcctatcgtacgtagaaaaaatcg
aaaagctcctcttggtctcaaatttccggtaacctcccggtagactccgg
taaccctcccgtacactagtttaccggagggttacagaagtgtaccggga
ggttaccggaagataccattcggggctcggtaacctcccgtacactcgag
tgtacggggaggttaccggtgtttttcgtttgcagtgcggtaaccacaga
tgcggttactcccacggataacaaggggcaaaaaggcaataagactcata
ccgaacctaaattaccatactttgacaaatcatctgcaatgataagtaat
ttagtgaataagacttggtttagccgctatccacgttgtcaatacattat
ttatgacaatggaagcgaatgacctaagccgatagttggttgaagtttta
tgtagtaaatataagaacgtgaagttccagttgattgaaaattattttta
tgagctattgaaatgactaaaactgaggactgtacaatgttagtcctctc
acttataccatgtagtttacatgctattcgattacatttggtttatttgt
accctattggattcttgtgttccaatcaggatttgacataggccaagaat
cagccatttttgtaccctagggtacaaaacctaaatagagcatgaatcag
ccttttttgtacccctgggtacaaaacctaaataggagcattctcaggac
cccaagtaggagagtccacctcccaatggcatggactccccaacatggaa
gttcagaaccccaaataagagagcactcttctggaagatctaaacatctt
tcagaagggtatagacataccatattgtgtagaagtctacacaatgttcg
tttgcatcgtttggactggagtgcaggtccactgcctttccatcctcaca
attatacaaaataaagctcataaaatcaattcttcgacacctgtcgaaac
tacgtataattttcgcgtgatattttttacgacgattttcggctcaggtc
actatctatagataaccgtggtgcaaccttcgcgcactgaagccatcgac
atccaaaccttccaacacgaggtacgctaacaatttttttatcgcgggcg
gcaattttaacttttcgcaccagcgatacgtttttttgcacgatcgacga
tttatccaaaatcggctacgcgatcgacgaattcctacgtttcgcgatct
acgagctctccaaaataatcccgcgatcagcgagcatcagcgataaacct
cgagcgatcgacttctgcgatcgggaattcctacgagtcggattaatttc
gtgatcgagaattctcgcaaaatagttgaaagcaagactttcaagaaata
gaagccgacaaagaaaaatttaaaaataaacaaataaaaaaaatcttctt
cgagctaacctcaacagggcacccaagaccttcttcaaggccttgtttta
taatacgccccttggcgaggcaattaagaggatgtcgaccagcaaagcaa
gcccagaaggactcaagccacaggagtgtgatcggagttcagggaggtct
aagccacccatttcctacattcccactgccatggacaccccgaaggtaat
caacaaaatcaaggtctccaacaaaatgaccttgtctgtcaccgtcttcg
atgagggaagtcctgaacagttcctcaaccatgtccagacctcgatggaa
ataatttcccagagaggcttagacacggactacggggaagcctgtaaggc
agatgcaaaggctgaggcaaaactgactgcggccactgcggccaaagcca
agttcaaagggacggatgaaaattcccccgtcctccagccgtgaaacaag
gcaactgctgctaaaatccacaccagcgaggccctagtgtccgctggcca
agtgatcttcctgcagtgctccactcaattgtcggagactgcccgtcgtc
cttggaccaccatcgttggggagcaaatcaattgcgaaccctggaccgat
gtgtatgggacagagcatcccacaaaacgcccggcatcttggacctcctt
tcaggaatgtgtccagttgcacctgcagaccgtcttcaggacggatgcag
cagagcaagaacgtttctacatcagcaatgggctgaagaaaccaaacagg
gtaccaaccagggactttgtgcacaggatccagcgccttaacgggtatgt
ggaactcttgccgtgcctgttctactcttcgaaggctgcaaagtctacaa
aagtatgcgggccatttgatgatgccgacttggcaagccacatcctcagg
atggttcctaggaactggcaggaccaatatgagctcagtggagctttggt
accacagagtgtcagggaacttctcgaagtccttgaacgcatcgagaagg
cctaccccaccgagaaggttggagaaggacccaagaccgtagccaaggct
aacgactcatctaggaagaagatggtctcttttagtgaccggattcgaag
aaacgtcgcacagagaagtactgttctctgcaagaaacatgggggcacat
accacccacaacactcggattgccggaagtatgactcaatgggaccccaa
gtcaagcttcaaggggagaaaaccaaatggaaactctagtggactagaga
gacctgctcgaggaggaagtagctatgcgcagctatccgctaaaatcgac
aaacttaccaagtccaacaagaaaatgaaacgcttatcggaaaaagaagc
gtaagcatcacgaaatgagcgacagtgatgattcagactcatcttgagat
gatgggttggggagtactaagaaattgtgtagtaaaatcgattgtaatga
aatgattaacacttatcttagtccgattaaaacttcccacgtgccaacat
aacattttctgattcaaacaatacatgtttgaatctggcagaagaactag
gaaatcttccagccaaccttacacagagtgaaacaataactgaattgtcg
gaccccaaactgtcgggtgaccttttcaatagtgtgaaccccctttgaca
ggtaaagaagggcaggtcactactgtagtagcacaagcacgctataaagc
gactgaaaatccagcccgtaagaatatcgaacactctacagggcgtcgta
ccagtaacacagtcatcaggatcctactagacagtggatctgatggtgat
ctcctgttccatgcaaaaggaacggagaaacgctttccctacttgactag
gcaggtgccaaagtcttggcacacgccgaatgggagtttctaaccaaagg
aaggagcgaagtcaacttaaagtttttttgagtattcgaacagtaaggag
tacacagtgactcctgacgtagtagagtatgataagaaaaagatggcaaa
gccagcgttcgacctcattcttggatgtcaaaccatgaaagagctcggaa
ttgttctagattttcgaacaaaagaaataaccattgatcacatcattttg
ccaatgagagacatcaatagtctgacctcatcaaacttggataaagcctg
ggctgttaacaacagcatggcaaatgaaccgcaaagtacgcaggaagcga
cacagcgggtagttaaaatcctagatgcaaattataaaaggcagacctcc
aatcaattgttagcaccaattgtactcacctaagtctccaagaccaaaac
tcgttgctggagttactcacagaatttgaggaacttttgacggaacacta
ggtgattggaacacagagcctgtgtccttcgaacttaaggagggcgcaaa
gccatatcatggcaaggcatacccagtaccaaaatctcgcaaagaaacaa
ctatcaaagaactgaatagattatgcgaactgggagtggtagagtttcag
cccgaatcggaatgggcgtcaccatcatttatcactggaaaacaagacgg
aactgtacgctttctcactgattttagagaagtaaataaacgactagtcc
gaaagccgtttccattacccaaaatcagtacagtcctgcaagagctagaa
ggatttacctatgctacaaccctagatttaaacatgggttattataccat
tagactggatcccgattcatccaaaatatgtaccctcattttcccatggg
gcaagtattcctacctccgcttgccaatgggcatcgcaggttcaccagac
atctttcaagcaaaaatgtcaacactaatgggagccttagagttcgtacg
agcttaccttgatgatttgttatgcatcacaaaggcaaacctggaagacc
accttgacaaattgaaaatggtgcttaccaggctacgcgaggcgggcttg
cgaatcaacgcccgaaagtcgccattctgcacctttgaaacagaatatct
aggttataccctcacacgaacagggattaaaccacagcagaaaaaggtac
aagcgattctcgcgatttcatcgccgaaaaatgtcaaagacctccgtaag
ttcctgggcatggtccagtactatagagatctttgggcaagacgcagcaa
agtgcttgccccactcacctcactggtaggagagtgcggtcacaccaagg
tcaccagagccaacaagacgaagaaacgcccatggtactgggacacggtg
catcaaaagcattcgatgacgttaagacttcaattgccaaggatgtagtc
ttagcctatcccgattattcaatggaatttgagatatatactgatgcctc
gtctaaacaactaggatcagttatcacccagggtaataggccccttgcgt
tcttcagcaggaagctgtcgacaacgcaacagaagtacagcgtgaccgaa
ctagaactactggccatagtggaaacactcaaggagttcaaaggcatgtt
gtggggacaaagattaaaagtctacacagaccataaaaatctaatccaag
acgccctcggattaacctctgaccgtgtctaccgatggagattgctcctc
gaggaatttggccccgaaattgtttacattaaaggcatacataacactgt
tgccgacgccatctctcgcttagacatcggaccaatgccgagtgagcacg
agaactggatgacgttcaccaaatgctggtgtcattacaccatgcaagaa
gagagtgcgatagacacctctgcataccaagaggaaatgaatctggtatt
tgcaaaccgcagcgaagaagatgtaatctacccgttaacagtacgagaga
ttgcagaagcacaaaagcttgatgccagcttgaagacgttgaaagaccag
tactcgacacaattggtcgaaagtacacatctcctatgtaaggacggaaa
aatggtcattccaaagatcttcaacaccgtgcagttagttggtaccacca
ctatctacagcaccctggacacactagactcgaagaaacccttcgtgctg
cgatgtactggaaaggtatgcgaaataccgtccgtaaatatgtcaaaact
gtcatgcatgccaagtcaacaagaggcataagcataagtacgggaaactc
cctactaaattcgccatcacaaacccttgggatgtactatgtgtggacct
tattggcccgtatacaatcaaaggtaaagatgggacagtaattgatttca
tgtgtctgactatgattgacccagcttctagctggtttgaaatagttgaa
ctaccggtaatcactgaggcgattattcccctggatacaaaagggcggaa
gggtaaaaagacccatgaggaacctaagttagcatactttgataagtcat
cagcaatgatcagcaacttagtgaacaagacctggtttagtaggtatcca
cgttgtcaatacataatttatgacaatggaagcgaattcaaacttcactt
caaagccctatgtgactcatatgggatcacgagtaagcctaccagtgtca
agaatccacaagcgaatgcaattctagaacgagtgcatcaggtgatatca
tctatgctcgaacagctgaaatagacatggccccttcagtagagacaagc
gatatagacaagttcgtgacgaacgtcgcttgggccattcgctcaacata
ccacacagtactaaaagcctccccaggtgcagccatctttggacgggaca
tgttgttcgacatccccttcctggccgactggaataaaattggagaatat
aggcaacaccaaacagaccaaaacacagaacgagaaaatagctcacgtcg
tgattgggactacaaagttggtgatcaagtacttcttagaaaagatggta
tactccgcaaaggtgaaagtagatatgaaagtgatccttggactatcaca
tcagttcatacaaatggcaccatcaggattcaacgcgaaccaaatcagaa
agactgaatatacgaagagttacaccttttttaacaaccaaacttaaaac
cgtattaaatgtcagtttcaaaacgacaaaatggactctccctcttcaaa
caacacttactcgttacacatgtttaacaaactctttagttcgttattgt
tactctcatgagaacccatttttttcacctaaaaacacttaggtttttgg
ttccttttttacctgatactccattcgtgggggcgagtgacataggccaa
gaatcagccatttttgtaccctagggtacaaaacctaaatagagcatgaa
tcagccttttttgtacccctgggtacaaaacctaaataggagcattctca
ggaccccaagtaggagagtccacctcctgacggcatggactccccaacat
ggaagttcagaaccccaaataagagagcactctttggaagatctaaacat
ctttcagaagggtatagacataccatattgtgtagaagtctacacaatgt
tcgtttgcatcgtttggactggagtgcagttccactgcctttccatcctc
acaattgtacaaaataaagctcataaaatcaattcttcgacacctgtcga
aactacctataattttcgcgtgatattttttacgacgattttcggctcag
gtcaggattttagtgcacctgatcaggctgtacattggatcctggcaaga
ctacttggtcttgccaatgggtcttgcaggactcactggtcttgccaatg
agtcttgcaggactcactggtcttgccaatgagtcatgccaaatgtttgg
tgggattcttccttcaatggtaagaatattattttgtgattatgcccatg
tcctgatattggggcatatgtgggccggaagtaccagtaggtatccttgg
ctcatgtcactcgcctccacgattggaggatcagcgtggcttgcggacaa
aaaagaaaacctccatgaggaaaaaaaggtcctgtgtagccatggcttgc
agggtatgaaaacctctttgaggagaaagaaattcctgctacgccagtgc
cagcatgcaaaaacctgtgatataggtaaaaaattcaagctggttttcgt
gacatgtatggcatacaagtttgtatgtatactataagcgtaagtgcttt
tggagagggagactgatgtcatttgacattgcttgttgacatatctgttt
ctcggtgtctgtgtttttgtgtttgctctcctaagccatgataatgactt
acatccgcatgaaaccctgattgtccaatcgtatgaaatttgtgatgagc
caaggatcacagtcatatggactacttctttgcgggttaattacctgttt
gtactatgctagcacatccaccaaccatgtgaccattacctgcttgtgag
ggtatagtaaaggtctgtttggtgttgcctgtggtctcctagtttttgtt
tgtgtgtgcgcaaaggaatgccgaacatcatctcctttattgttcttgca
tcacaacaagggcggtaggcactgcatagtaggtatgagtgaatagaaca
ttggtggttgttaggaacacacaatgccactagaagctgctgacaaggcc
attatttgttcagcaggacaagcatcaccatgatttatttgatgctgatc
tctagtatgatattcactgtttggttttttttggaagactctggttgact
tacgcttgatgccaaacgctgatcatatggcaacaaagtgtagtgttaga
actgcactttaattgtaccatgaggttacaatgtggatattattccaggt
cttgtcacttgggtgatgagaatactgtagatttgttatctagctcatac
atctttagtgctggtatgtgtcttttatttgctctctgcccctatgtatc
catgggaatagatgccctttgggtcaactaccagcaaatgaacaatgtct
agtcatccttgttatgctaggatcattgtaaagcacatacatcaatgtct
gtctttttacataccaaaagaatcgggattcaatttggattgcatccttc
tttgttcagtggtgaggctctttacatgaggtctacaccttttgactctt
gatggtgataatgacaatgcattgtttgcaaacttttcttgtcagtgatg
gtttttttgacagtctttgactcttatcaaatggtacgtggaaccatatt
gatacttcacagcagagatcttttgaactctctttatgttggcaatatgt
ggggttgttgtcatttgagtttgacaggtttgtcaagccgattcagtatg
ccaatgatgtgcatacagtggcttgtttcatctttgttttgcaaaaatgc
tcacaaagtaatacatgtctttctatagagaaaatgatcatgtttgattt
tcactgctgggacatgatagtcttcttatgttgttcaccattgtttttgc
tgtggtttcacaagaacaaagttcatggatctttgtgtcattgtgttggt
tgctcctttgagtcttacgttatgtagggcttgtgcaacaatggatgcac
taccaaaggccatccattagtcctttccttggagaagggacaaaactagt
attgcgactgtaagagtcccgtgatatggatgccatctttgtactccatg
gaatacttgaaggtgtaacctatcaacgctcacataagagaaacaattgc
cagatagtggtgtctccatgagaccatcctctagctttacacagccttat
ttgaatccatattagtttacatggccagggattcaatcttggttatctgt
gtctacgcatgcctttggtcagaaagatgtccaaagaatgcgagcctacc
tttattcgacacgaacttgggtagctctggactttgttattctaacaata
gtcttacaccatagattctattctttggtgtaccttgtctcattggcaac
cgtggtagccttgttgacgtagtacaacctcctctacaattcagttgtga
gagaggtgatctaatcatagtgtcttatccaagggcctcggtagtactgg
accacccagtaactgttgagtaatcccattggacgatctttcagcaagta
ttgtctgcattgttgcacgtattatgctgctgtgcatgggtagatatctt
ggtaactcatacatttctgtctatttgcagaatttttttttacagtttga
cattcaaactcaactcttgctacctggtacagaccctcacaacctagttc
agtgtggttgtccaagctggcccttgaagtgacttctagcagtcaatcct
tcaagttagttcacttttggaactttgtggctatcattagtttcagtatc
agtgattgttcatcacttggaaacactgtgttatccatatcttgattgga
gtgggcaactacctgctcaaatctcatgatggcacagagtctggttgcgt
cagtatccagtctaatgattgatagacttgtcagaaagtctttctgttgc
tgcagatgtctgtcattgacttctgcgtgctgtaccgagttctttaggct
tcaacaacttcctaacttagttgtttgatattgccccttttgtaagaacc
actgttatgtacgcagcacaatttgatatggtattgtgtttgttggccag
tcatatctgacggcaactgtcaactaatacctccagttcacaaagttaat
cccctcttgatgttactttgtttactactggtcatgctctgtcttaggtt
ggtgtattaccagtcctgaatggtatgatccagggcaacaggcactgtct
tccaatcactcaagctcaagtaaacagtttcaagcatctgttgaaacttc
agtaacatgtttgttgctgagcttgtggtgagttgtagtgtcaaccatct
atgtgacactgcttggaagatctgctattttctcttactccagaggagca
ctgcaccagagtggttagctctgtacacatgagaaatttgctcaaagcga
gcactgcacttgagtggttagctctgtgcttgataccttgtgtcctggct
gttggtgcagcccaagctcacagttttaagcagacttgatgatgtctatc
actggcaaggtgatttttatcattgctttattttttttgttcaaaaatct
agaaaattatgtgtggagcttattggaccatacaccctcaagggtaaaga
tgggacagaaattgactttatgtgtcttactatgatagatccagcttcta
gttggtttgaggtagtagaactgccggtaaccacagatgcggttactccc
gcggataacaacgggcaaaaaggcaataagactcataccgaacctaaatt
accatactttgacaaatcatctgcaatgataagtaatttagtgaataaga
cttggttttgccattatccacgttgtcaatacattatttatgacaatgga
agcgaatgacctaagctgatagttggttgaagttctatgtagtaaatata
agaacgtgaagttccagttgattggaaattatttttatgagctattgaaa
tgactaaaactgaggactgcacaatgttagtcctctcacctataccatgt
agtttacatgctattcgattacatttggtttatttgtaccctattggatt
cttgtgttccaatcaggattttagtgcacctgatcaggctgtacattgga
tcctggcaagactacttggtcttgccaatgggtcttgcaggactcactgg
tcttgccaatgagtcttgcaggactcactggtcttgccaatgagtcatgc
caaatgtttggtgggattcttccttcaatggtaagaatattattttgtga
gtatgcccatgtcctgatattggggcatatgtgggccggaagtaccagta
ggtatccttggctcatatcagcgaattcaaacttcacttcgaagcccttt
gtgaatcatatgggatcaagtgtaagccaaccagtgtcaagaacccacaa
gcgaatgcaatactggagcgggtgcatcaggtaattacttcaatgctccg
cactactgaactagacatggccaacacagtagttgccagtgacatagatg
cgttcctaacaaatgcagcatgggccattcgctcaacttaccatacagta
cttaaagcctccccaggagcagcaatctttggcagggacatgttgttcga
cgtgcccttccttgctgactggaataaaattggagaacataggtagcgcc
aaacttacctcaacacgatgcgggaaaatcgctcacgccgcgattgggat
taccaagttggtgatcaagtacttcttagaaaagatggtatcctccgcaa
atcagagagttggtatgaaagtgatccttggactatcacaactattcata
caaatgggactatcagggttcaacgcggtacaaaatctgaacgattaaac
atcagaagagtcacacctttttttaaccagcagccttaatccatattaag
caagttaattttttttgtgtcatctccctcttcaaatacaacacttacgc
tttattataccaacacagactctttagtttgtgcataaagagacatgggt
taatatttttcttcacaggttttcccccctctttttctcacctaatactc
cattcgtgggggcgagtgacataggccaagaacctacctcaattagtacc
ctcattggtacccttattagtaccaatatggactaattcgaaaataccca
gaaagggattaattttgaacaaaggaacaaagatccatatctttggatct
tcagagtagctctgtccaaagatccatttctttggatggcactgccccct
gtcagaacaccctcaagagaagggtagaaacataccagattggtgtagaa
acctacaaaaaatcacattgtttcgttttaggatgaaagggattgcattg
cccttccatcctcatttgttaattgtaattcataaacaataagctcacaa
tttactttcatcaacaaatctatatcacctttatccacataataggtatt
tagtatttttttatctccaaacggcttaggacaGTGTGTGTGTGAAGCAT
ATACTGAGCTCTGCCAAGATTGCGACAACGTGAAGGATGGTGTGTCGTAT
TGTGACAAGTTCATGTCGACTTACGGGAAGTTTTGCCCAGATTTTATAGA
ATGCTGTGCCACGAAAGTACCCTTGAGGGCTTCCTGAAGTGCACCGACAT
ATTTTGCACCGAATGTGAAAATTCAGTGGACCCAACTGTAACCAAAGCAT
CAACGGCCGCTGACTCTACGAAAAATGGAGGAATTTTTGATTCATCTTCC
TCAAATGGACAGATATGTCGACAGAAGTATAAGTATTCTTCTTGTCGGGT
TAGCTCAGTTTTCATTTTAGAATATTTGGTTTCACCGTCTGAGAACTTCC
TGCCTGCAAAACAACAATTCAATGGTCTAAACTAAAAGATGACACTGCAA
TGCTCTCCTGCGTATGGTCCGGCTTCTGGAATGGACTGTGTTACATGTAA
TTTTGGATAGTTGCACCTGCAAGTACCCTTAAAAAACACACCATTTTTTT
CTTTTTTTTTGCACCGCATGATCTCGTATGATGAAAATTCACGCAAAGCA
TACAGGCGCCGTGCAGGCCACTAACACTTTCGTACGCACTGCCCACAAGT
GCCGCAGCACTAGCACCCACTATTATCCTGCAAACCAaatatcaaatatc
agctagtaaattgtgcattaatcactattctaaacaaggcatggacaaaa
gtctttcttttccgacaaagcagagcaatggcttaggccatagagaagca
tgaacaggaatggttctcttcatacccctgggtgggagtgcagtcagccc
tgtggcgggccaaACAACAGACTAATTCAGGTTGAATCCAAGTCTGTAAC
TTCATTGCTGTCACTTGCTTCAGTATGTCCCATGTATTGCTCTAAATGTG
TGTGCCGGTGAGAAGCCgcgttcactgctgagtctatcgtagctaaccag
tattgcctctctagtgtagtgccttcccctagtcttgtaaaatctatagc
aatgagacgcctatgttgaggtagcagctcttctgctggtgtggacaatc
tatctagcacctccctcatgattgcctggtgttcttcggccgcctttcct
tctaggaggcgtatgtgtactctcgcattacggaacaacaattgttggtg
ggtgatggttaagacatgttgaatgaaggtagtagcccatgatttaatat
gcatatgggagtggtttgccttgagtgtgctcttttgcagtgaaaacaag
gtggggcctattctaccttccatgaaactatcccagccaagaatatcatg
ttccttcgcccaggcctgtaaatgtgtgtaagggcgagctatctcagtca
tggacccttctccatacaattgtaggtactcttccaggcactctatgagg
gacagatcacagttggtggactccatccagtctagtagcttgtctatcgt
tttccggaggagtttccttcttcctggattctggcagcgagtgatgtgac
ctggtgttttgaagctatgcccacaacaaggacagtggtgcgctgtgata
ccatcgatacttgacagttgtctgtttgtgccgttaacacccgaaatgtg
tttagttacccacctgcagtataatggggtaggtttccatcgctcaacgg
acgtattcccatgagattgtgtgaaaatggtagtaactgactatacacag
ccgctgaaagagttctctcgccgtgtctcccccccaggagtggtacaggg
cttgacggatagaggatgtcaccttcctcccctgtatgagaatacgtact
ggttccattggataatccggcctgataatggtcccggttctcacgctatc
ggtaagggaaagtttagcgatgttatccaccattacgtttaattgttgag
gtagagtcagtgcggagaatgcagtggtatcatccaggtggccatatatg
tgggtgtattGTACTTTGCAGGAAATTGCTGTGAGGTTCCTCCTGAAtaa
agtttcagcatcccagtgccgcgacaatgttctaccccacttgtagtcaa
ggtgcacgaaccactcttcaaaccacgttagtgatggactccgcttgagg
gtgacggcatagtcaccgacacacaccatgaaaacatacgacaataatcc
gttgaggctattaaattcagaacggctcttgaccttatcgtctgtgatct
taagatccactcttgggggttggttagcattcatcttcttgtgcaccttt
gttgttgattgctcagtgaggataaatgtttagtgccattaggagatgct
tgtgaaggtgttgaaatatgattctgaagtcatgctggagcttttactct
caggtttattggtatatgttgatcgggaggtatttgctcaaaagtgtgat
tgagtgccatagtagcctggattgcatctgcatggtacttcattgcttgt
aatttgtagtagtcATGTCTTCAAATATACTCATAGGGAGCCATTCTTAT
ATTATGAAAAAGATCAGAGAGGAGATAAATTCTAGGCACCACACCCAGTA
TTAAAAATGAACATTTATATGTACTTGGTCAACATGGTTTACACAAGTAA
AATGTAGGGTTCACATTTAGCTAGGTTTGCCCTTGAGCTAGAAGATTAAA
AAATATCAATGAGATGCATGATAAGTTTATGAACAAGACTTTCATCACAT
CAGAATTCGTGTTATTACATGTGGGAAATGTGCTAGACTTAGTGTTTCAA
ATGCCGATGAAAGAGGGCGAAGACAAATGTTTCAAGACAAGAAAAATTCA
AGGTGGCAAGTATTCTCTTAAAAAAAATGGTGAGTTTATACAAGTTTGTT
TGCGTATTGTCAGAGAAGACTTTGTTTGATTAAGGTGATCCATTTTGAAC
TTAGTTCAGAATCAAATAGAAAGCTACAAGATATGCATTTGAACTGGCAG
ATAGATCAAAAAGAATTATTGAATGGCGAACCAATGAACAATTATGTTAA
TAACCTTAACCAATCTTTCGTGGGGGCAAAGCTATAGGGGGTGCCACAAC
ATTCATTCCTCCTGTCTCTACCCCCCGTCGGTATTCTATCATGTAACCAA
GTGCTCCACATTGCTGACCAATCAAAGCTGCTGCAATCTGTTGAGCATAG
CATGAGAAATTGTATTGAGCATTTGGTTGCAAAAAGAGCACGGTACATGG
CACGATCGAGATTGTTGTAATGTTGACAACTTCATGGTGCTTCGGCGCCG
GCCTCCGCACCGTCATCCCATCCTTCTCCACCTGCATCTGACTGAGCCCC
AGAGTAAAATCCGCCGCCATCGGCAAATCGGCCCTCTCTCTCCTCACATG
CTTGTACCTAAAAAACGGCCCGTGAATACAAAATCCCTGACTGTAGAAAA
CACACTCCAGCCGATCCGCCTCCGAAATGTGCCGAAACGGACAGTCCTTC
ACCTTACATCGATCCCCGTGTCGACAGAGCGGCATTTTGCTCAGATCGTA
TTGTGCAGGAACTCGCATGCCGCGCCCTTCATGCACAGGTCGCGAAGCCA
GTGGCGACATACCACGGTGCGGAGACGAGGGTCGTGTTTGGCGGAGGTGA
GGACCGGTTCAGCTTGTTCTGCGGTGGCGAAGAGGACCCCGCCTTGCGGT
AGGGGAGGGGGTCGAGCATTTCGGGAAGGCCTTGGGTGAGGGCGTAGTTT
TCGAAGTCGTAAGAGACCATATTGAGGGTGTGTAGGGCAAGGCATCGAGG
ACTGGTTGGCCAGGTTCCGGGGAGCATGGTTCGATGGAATGGGGATGGGA
TGGAGGAGTAGGATGCTGGACTAAGGATGATAGTATGTGTCCGGTTGCTG
TCTGTTGCTCTGCACACAGTCTGCACACACATCATGTGTTACGTTAAAGC
TGTCGAGTGAAAAAAAAATGTGTGCTGCCATCCATTTTCGAAATGTAACA
CAGTCCATTAACATCGTAGCATGGTTTTGTATCGTTATATTGAATAGTGT
GTGGCTGTGTGGTACAATACTTACATATCCGGAATGAGAACCCTCCTTCG
ATCAGAAATAGACCCCTTCTGAGATTGATGAATCGTTGTCTATCGTTGTC
ATAATTTTCATCATTATAAAACGAAGCAAACATCGAAGACGAAATCGATA
AGAAACATGAAGCATCCAAAGCTTTCGACATCTGCCCTCCTAACCGCGCT
CAATAGTGGAAACAAGTTGACAGCGCAAAGCGGTTCAAACGCGATGGAAC
CTGTCCTTCTCACCTCAACAAATCAACGTTATGTTCGTGGTGAGAAAATT
TTGTCCCTGGATCGAAACGTCAACTACTATCATCCCTCCTCTCTCAAGCA
AGCGATTCAGAGTCGGGGCCAAGGAGACGTCGATGTCGGTATTTTGATTG
TCGAGGGAGATCCCGGGAGAGAAAATACATTCCGTCATTTGCAGTTCCTA
GAAACATGCCCGGCAACCTGTACCAACGAAGCTCTGTGTGATTGCATGAC
CGATTATGACAATGCGGGTGGAAACTGTCCCTCCATCATCACAGCTGCAT
GCAAAAACACCAATGAAATAAAAAATTGTACTCCCGATGCAGAACGATTG
GCGAGGGCTACCTATCTATACTGTCCAATGTTCGAATGCTTCGAATCGAA
AGGATTGAAAATGGACGATGAGATTGAAGCATATCTTGAGTGTCAGTGTG
TGGCGTACACAAACTTGTGCCAGGAATGTGAGACTTTGAAAGGTATTGTG
CCATATTGTGAAGAGCTAATTTCAAAACATGGGGAGCTCTGCGCAAATTT
AGTGGAGTGTTGTGCGAACGAAACAAGTGTCGAAGGTCTTATGAGATGCA
ATGACATGTTGATCACAGTTGAAGTGTATGAACAAAAGCCCGGCATCAAT
ACAACAGACATTGAAGCCACTGAAGTGCTACCGTTGGCTGTTAACTCAGT
TAGTAAAGAGGAGACCTCTGATTTGGATGCATCATCAGGACGAGCCTATG
CAGGAAGAAAACAAATGACAGCAACTACCATTCTCATTGTTGGCTCTATT
GGGTATTTGACGTATAACTTTCTTTGATGCAGATGACTTCGCCTATCTTT
GATGTAGGAAAAGGACGCTGCTGGTTAAAAAATATGATGACAGTATGTTT
TTGCCCTACCCCAGGATAAACAAGTAAAGGATCTCACGTTTCCTCTTTCA
ATTGTAGATCGAATGATGTATCGAAGTGAAGTCGACGAAAATCATCATTA
TGCCATCAACCAATCAATTTTCTGCTTGAATCTCCAGCTTTCACACGACT
AAATTATCAATCCAGTTCAAGCGATACTGCTTTAGGCTCGATACACTGAT
CCATTCCTTCAATAAGCCTTCGACTCTCGACTTATCGATGGCCCGGATCC
GAGTATCATCTTCAAATAGTAGCCGCAATTAGAATCCAAATGAGAACAAA
TCCTCATCATTTGCCCCTATATATTCTGCATCTAAAGAGACTTGACATTT
AGGGTTATGTCAAAAGTGATACTAAATCTTTCTCCCAACCTTCCCAAACC
ATTCGTCATCCAGAGCCACACCTCTGTTCTGAGGACAGCCGTTGCACTGC
TCCCTTATGCTCAAGGTCATTTGTTTGTAGGCGAAGTCACAAAACCATTC
AATTTCGTTCGGTCGAAGAAACAGTCCAACCATGGTCAAATGAATCGCCA
AGTCTCCCGTCAATGTAAATAGTGTTTGATCTATTAATCAAATCCAATAG
CAATGACCGGTGGGTTGAGAAAGAAGGAGATGTCTGCGATGAACCAATTG
ATGTAAAATGCAATTTCTCTATTTTGATTGTAAAGTTGAACCAAGGTTTG
ATTCATGTCGTCAAAATAATTCATCAGGAAAGAATTCACCAGATCATTAT
ACCCCACATTGGAATCTTCCACCACCGGCATTCGGAATCCGTATCACTTC
TTAAGACCAAAGAATGCAAATACAAATTATCGTCCATGCGCATGAAATGA
GTGCAAATCAACACAGCGAACCAGCGAATCTTTCGTCAATAACCAACACT
GAATGCTTGTCGTTTCCATTTCTTGGATTGCAGTAAGGTCGGTCAATGGG
GCAGTAGCCACCATTGTCCATCCGGTTGACGAAATTTCAATTGAGGTTGA
TTCTTTTGTAAGATCTCCTTTGCCTCACACGACGGTGCATCGGTGGGATC
GTGGAAAATTAGGATGTCACAGTTGGGAAAATGTTGAACGTAGTTGACGT
AGAGAATGGTAAGACTTGACACTTGAGTGGAGTTTGGACAGGCCGGTGAT
GGTTGTGCGGTTGAAAATATCATATTGAGGTCCATAAGTGGAATGATTTT
CGAATTGGGCAAGGTAGTCGATGACATCTGTCGTGGATCAACGATGACCG
GTATTGTCGACGACCAATTCTCGTGACTTCTTGTTCTCGATAGTACTGTC
AAGAGAGCGGCTTTGGCTTTGGCTCTTGTGTCATCCAAGTCCAAGGTGGG
AATGAAACATGATTATTTGGAAGGAGCCGATCATGACCACCACCGGCACG
AACATCCAAGACAGTTGTGAACTTCGAAGTGAGTTCATAATAAAAAATGA
GAGCAACTTATGTCGTTCATTGATCTTCACTTCCTGTCCTTTTACAGTCC
GTGCCGCAAGTTGCACtgaatgaacgtgttgacgtcacagtacacttgtg
acatttttttattacttgtcaacctctcgagaaaaggtatccatgacgtt
tgtgtggtcatgaccatgccttagtcgtgatcttgatctgtttgtgatcg
tgtccagatcttgatcttgatcACGTAgtgttcttgatcgtgtccatgtt
gtatccgtgatgcttcacgtactagtagggtacatgtacaatactggctg
attgttgattgtgtagttttagacaatcatagcaataatattaaaataag
tctcctctcttgcacacaagccagtgtcaagggggccaagccaggccatt
gcttcgtgaagtattattgtcttactacttcctattgttcaagtaccacc
aggtactaccaactattttcagtttgtcagacccaagactctattgcccc
taaagtacaggcagttaagggaaccggggttttgtttggtgtttgaagtg
tagtgcagatcaggtcacaagcaagtgatatttttgcctcccatgagttt
taatactattggagtgggaaagtatattccgggagttccagctgttgtgt
gttttttcacacagtctacaaatcaatcaagtgattcaagtactgaggaa
gagggacgccttttccctattttttcgcccaccgaaagaagtattatttt
gttggtgtgacaagttgaagctttggctcagattttaaggccaagtatcc
tcgctgcaattttgcatcgatttgatagtccacCAAGCTAAGAAGATTGC
ACTGTCCAGCATTGATATTTGATATGGCTGAAGCTGTGTCTATTTGAACA
ATGCTTGAACACATGGGATTTACTCCCGAAGCCGCCCAGTTAGTTACTGG
TGATCAAGACATTGACTCAGTTGATGAACTGAGAAACTTAGATGATGTCA
AGGCTTCTAACCGCTGCCGAGTCCTTCGACGTCCAGGGGGGACCAATGCA
GCTGGAGCTGCTGATCCTGGCACCAAAGTGTCGGCTAGAGCTGAAGATGA
TCTGAAGCTTGCCATCTATTATGTCAAACACCAAGATCGAGTTTTGCGAG
CGTCAACATTGGAGAAATTATCTTGACCAATGTTCGCAAGCTCATCAAGC
AACGTGATACCGAGAGGAACCACACTGATCCTGATACCCCACCTATGATT
GACTCCAAGGACTGACCTAAACTATGGAGGCAGTAGAGGAGTACCTCAGG
CAGTTTCGTGGTGTTAATGATGCACCTCTCAGTTATGTTGTTAGAATTGC
TCTTGCCCCCAAGCCTGTTTTGACCGATCCAGCAACAAATTATCTCACAC
TGGATGAGGAGATGATTGCCCGTGCACCCATTTTGGTGCCTGGTACCACT
GGTGTTATTGCTGATTTGGAGGTCAATGGTCCTTTCACTGAAAGTTTTAT
GACTGACAGGACCACAGCATGTGACAAGATTGCTGTCCTTTTCCAAAACC
ATGAGGCATGGACTTATGCCAAACCAGCTCGAAGAACCAGAAATGGTCGA
GCAGGATTATTTGGTGTCTATAACCATTTTCTTGGACCCAATAATGTGGA
TCATATGGCATCGAAGGCTGAGCGTCGTCTTCGTGATGTCAACTATCATG
GTGAAAAGCGGAATTGGACCTTCGAGAAGTATGTGACTGTGCACAAGGAA
CAGCACCATGTTTTGACCAACCTGGAACAGCATGGTTACAAGGGCATTGA
TGACCGTTACAAGGttaggttcttgattgatggtatcaagacaacaaggc
tggatactgtgaaggccaccatcctttcctccgatgaataccgtgcagac
tttgacaaatgtgctactctgtacaaagacttcattaagcagtctgatgg
gcaacttgagctgaagattgccgcagttcattctggtggagagaagtcgg
atggtagtggcgcaggaaagagtgctgtcaaggacatacagatcgatatt
ataagaaggaagagtacaagaggctctctacaaagacttcattaagcagt
ctgatgggcaactttagctgaagattgccgcagttcattctggtggggag
aagtcagatggtaggggcgcaggaaagagtgctgtcagggacatcacaga
tcgatattataagaaggaagagtacaagaagctctctaccgaacagaagc
aaaagctctttgagctaaggaaaaagagaaagaagggggttacctttgat
gactctaccaccacatctccaaggaagaagatttctgctctaaaagccaa
aaatgctgcacttgaagccaagattgcaaaattggagagtaagactgagc
aaggatcggatatggaaatgtccaatgatgattccaagcaaaagccaagt
ggtaacaggagccactctgctttgactcggcagaagaaaagaaagtcctg
attgcggtcaggcactgtgccatccagtgatgagggaactggacccaatg
gcaccgcatttcttgcccctgtttattccattcgtattcaggcagcacgt
tcctctattggtgaaactagggttgaatgtgatagtcatgcagacacttc
ggttgttggaaaggaagctctgatcattcatgattatgggcgaccagtga
gtgtctacagttatgacaaggaagatggatgcaaggagtaccgccagtca
gtgctgctgttgcttatgatcatccacagacaggtcaagtctacatGTTA
Gtgatcaatcaggcaattgagattcctcatcttgaacatcatttgttatg
tccaatgcagtgtcgactcaatggtatcaagattagtgaactgcctaagt
tcttggcagaagatcctgatgagtctacacactccttgcaagttgttgat
ccattggatgatagtagtccattgttcattcctctttctttgactggagt
gaccagctacttccgagttagaaacccacaattgcagaatgggagaatga
agctgcctatcctcgtattgatttgacagctgaagaacccgtttgggatc
ctcaatcttctgatttttctgagatggaggatagaatgattgatttcagg
ggacaagtcatgtgccgcacATCAACAGCAAGGAGATGGATGGTTATCAA
CTCTTTGTCTGTGTCCCTGCAAGTCAGTGCTGTTGATGTTGCGGATGATG
AAAATTTTGGTTTGTTACTGTGTTTCAAGCAGTATCTCCAAAGTTGGTGT
GGCTAAGTCCAAGCCATCTCAACAGATAGATGACATGACTCTGAGTAAGA
AGAATTGTATGAAGCATCTAGGTTACACACCATTCCTTGCTGATCGTGAT
TTGTGGATGAAGCCTGAAGTCCATCCacactgcaaacgaaaaacaccggt
aacctccctgtacactcgcaaaacgtcagagtgtacggggaggttaccgg
aatttcaagagtgtacgggtgggttaccggtttttttatacattacttaa
gccgcatttttgtttatcacgctaagctttgaagcaaaaaaatcttccga
gtggttgtttgtttcatgactcacatttagtgaatcacgagttgtaaaca
gcaagatcacctgttgggtctagttttggtttcaattctaggcttgagct
atgatttcatttggtgagtgcgttttgggcctattcatattttcaaaata
tggtactaccagaagtgactgcgccaaaaaataagaacactacataagaa
taataagtggggctgaaaattggcatagtgtgtctacgtgtttgttactt
attcctttgtatcacgtcacctaatttttgtgtggcatatttgtatatga
taatacagttttagtatatctacgtctggaaccatactaaaacaatggtg
cttgacccagacacaactgtagcagtgcgccctctcactgctttcacatc
acacaattatttttttcaattacatcagtgatacctcaccggcccatgat
gggaacggccgaaactcagtccacagactgagttagtcctcccgccttgc
accgccatgttgccaacaacaattggcagcggcgggtatattttgggggt
gagtaatcacgatttcatcttgttctacaatattatactcaccacacggc
caaatttttttcaattaattagttgcagggcctgccagcgaaatcgctga
aactcagtttacagactgagttaggcattcccatttgcgccgccgtgttg
ccaagaacaactggcagtggcaggtatattatgggggtgagttttcatga
actcaccatttttctcactataatacccaccacacgtccatttttttcca
attaactagttacaggtgtactggcgaaatcgccgaaactcagtttacag
actgagttaggcattccgccttggaccgccctgttgccaacaacaattgg
cagcggcgggtatattttgggggtgagttttcatgaactcaccatttttt
gcactataatactcaccacacgtcgatttttttccaattaactagttaca
ggtgtactggcgaaatcaccaaaactcagtccacagactgagttaggcat
tcccatttgcaccgccgtgttgccaacaacaattggcagcggcgggtatg
ttttgggggtgagttttcatgaactcaccattttttgcattatagtactc
accacacgtcgatttttttccaattaactagttacaggtgtactggcgaa
atcgcggaaactcagtccacagactgagttagtcctcccgccttggaccg
ccctgttgccaacaacaattggcagcggcgggtatattttggggtgagtt
ttcatgaactcaccatttttgcactatagtactcaccacacgtccatttt
tttccaattaactagtcacaggtgtactggcaaaatcaccaaaactcagt
ccacagactgagttgggcattcccatttgcaccgccgtgttgccaacaac
aattggcagcggcgggtatgttttgggggtgagtattcatgaactcacca
ttttttgcattatagtactcaccacacgtccatttttttccaattaacta
gttacaggtgtactggcgaaatcaccaaaactcagtccacagactgagtt
aggcattccgccttggaccgccgtgttgccaacaacaattggcagcggcg
ggtatattttgggggtgagttttcatgaactcaccattttttgcgctata
atactcaccacacgtccatttttttccaattaactagttacaggtgtact
ggcgaaatcgccgaaactcagtccacagactgagttaggcattcccattt
gcaccgccgtgttgccaacaacaattggcagcggcgggtatgttttgggg
gtgagttttgattaactcatcatttttgaccctattataatcaacacatg
ttaattatttttcaatgaaatagttacaggcccagatctgaaatccccaa
acctcagtccacagactgagtttgggatttcgctatgcaccgccgtgttg
ccaacaacaattggcaggggcgggtatattaacagaggtgagttgaatag
aatacaattatttctacacatgtcttgaccacatctaattttcaattatt
ttatttcaggccaggcacgggaacagccgaaactcagtccacagactgcg
tttggcattttgccttgcaccgccgtgttgccaacaactttcggcagagg
catgtaaatttttatggtgagttattgaagtcatactatatttcaattgt
tttcattccagcttagtttcaattaaataattaattttcttctacgttgg
tgataatattgtcgacagtatcgtttttcatcttggagcagcttggggct
gaaattttggcacctgtgtccttttggtgggcgatgagttgggcgggccc
cctaaatatgtaaatgtagtatgtttaattatattagtggagataaattg
cacatactctattattgtagttcaacagtacgtagccctcccgtaaccct
cctgtaacgttccggtaggcctcccgtatgctcctgtaatcctccggtac
tctccggtagccttcccgtaaccttccggttaccctcccgtacacttccg
gttaccctcccgtacacttccggtatgtcaccagtaaacatttttttagc
tactaagtaatgcagttatagctactaattagattgatatcgattctaag
acttactgagaagtctgttttcctgtaaaaacgtaccaattcctatcgta
cgtagaaaaaatcgaaaagctcctcttggtctcaaatttccggtaacctc
ccggtagactcggtaaccctcccgtacactagtttaccggagggttacag
aagtgtacgggaggttaccggaagataccattcggggctcggtaacctcc
ccgtacactcgagtgtacggggaggttaccggtgtttttcgtttgcagtg
cagatgACGGTGTGGCTTACTATGCATATATCCTGTGCTATGTTGATGAT
ATTTTGAGCATTGCTCACAATGCAGAGGATGTGTTACGTCGGTTGGACAA
GTACTTCATGTTGAAGCCTGGGTCACTTGGTGATCCTGACATCTATCTTG
GTGCAAAACTCAAGAAGATGAAATTTCCCAATGGTGTTGAGGCATGGGCA
ATGAGCCCAGCACGATATGTGCATCAGTCAGTGAAGAATGTGGAGAAGTA
TCTGGAGGAGAACTTGTCAGCCCACTGGAAGTTGCCATTGAAAGCTGAGA
ATCCATTTGCCATTGGTTACTCATCAGAACTAGATGAGTCTCCAGAGTTG
GACCCTTCACTTTCATCATACTATCAGTCTCAGATAGGTATTCTGAGATG
GATGGTTGAGCTTGGTAGGATTGACATGACGACAGAAGTGTCGATGCTGG
CATCCCACTTAGCAATGCCCATGGAAGGTCATTTGGAAGCTATCTTTCAC
ATCTATGCCTACCTGAAGCAGAATTATAATTCAAGGCTTGCTTTTGATCC
TACCTACCCATCCATTGACATGAGTGATTTCAAGGAGTGCAGTTGGAAAC
AGTTCTATGGTGATGTGACAGAAGCCATGCCTCCAAATGCACCAGAACCA
AGAGGCAAGGATGTGGATCTGCGAATGTTTGTAGACAGTGACCATGCTGG
AGACAAGCTGACAAGGCGTTCAAGGACTGGGTTTATGATCTTCATGAACA
CAGCTCTCATTGATGCATTGTCCAAGAAGCAGGCTACTATTGAGACGTCT
GTGTTTGGGGCCGAGTTTGTTGCCTTGAAGCATGGTATGGAACGTCTTTG
TGGTTTGCAATACAAGCTTCGCATGATGGGAGTTTCCATCTCAGGTCCAT
CCTATATTTATGGGGATAACATGTCAGTCATCCATAACACTCAGCGACCT
GAGTCTACCTTGAAGAAAAGAGCCACTCCCTTTGCTACCATGCTGCTTGT
GAATCTGTTGCGATGGGGGAGTCTCTGACAGGTCACATTGCAACTGACAA
GAATGTTGCAGATTTGCTCACCAAGGTCCTCTATGGTCAGAAgaggaagc
acatagttggtgacattctctatgacatttatgatgacttttaagttgtc
tagggttttgtcatagtaccttttttcaaactcagttcatgaggaccaat
gaataagcttgaggggactGagaaaaggtatccgtgatgtttgtgtggtc
acgaccgtgccttagtcgTTatcttgatctgtttgtgatcctgtccagat
catgatcttgatcACGTAgtgttcttgatcgtgtccgtgttgcatccgtg
atgcttcatgtactagtagggcacatgtgtacaatactggccgattgttt
attgttgacctgagccaaaatcgtcgtaaaaaaatttcacgcaaaattta
taggtagtttcgacaggtgttgaagacttgatttttatgagctatatttg
atacaattgtgaggatggaaaggcagtggaactgcattccaatccaaacg
atgcaaacgatcattgtgtggatcctacacacaattggtatgttcatacc
cttctcaaggatgttcagatcttcctcaagggtgttctcttgtttggggt
ttttaacttcagtgttggggagtccatgttgtcgggaggtggactctcct
actggggagtcttgagagtgctccatttaggtttgtgcccaggggtacaa
aaaaggctgattcttagcctatgtcaattgtgtagttttagacaatcata
gccataatattaaaataagtctcctctcttgcacacaagccagtgtcaag
ggggccaagtcagaccattgctgtgggaagtattattgtcttactacttc
ctattgttcaagtaccaccaggtactgccaactattttcactttCGTGGA
TTGTTCACGTTTCGTTCAGAGGTTTTTTTTGTggagctgcaggaatcagc
cagctacaagctaaaataacaatataattctgtcaggtggcagttgatcT
AATTCTACTGTAAAATGCGGAGCATAAATAcagcttggagatgctttttc
ttgcctcctatgatacttagACCCCCTGCAGccctggggtctattttttt
gtattgggttgtgatccccaatatagacccccgattggcaaaaaattgcg
tgcagccctggggtctatctggtcgggggtctataaaaatatagaccccc
acgattttttatctgctcggggtctatatcgatccaatatagatccaggg
tctatattccaatttttcgaaggtcgaccggggtctatatttttatatga
gttcctccaGTGTCTGGAAATCGCATCCATCAGCAGAACGTGGCACGATC
GCATCCATCAACCACATAGACGCACAATATCACACAAAACGAACAATTTC
ATTCTCGAATTGCATCTTCGACATCTTCGACATCTTCCAACTTCACGAGG
ACACTGCCACAGATATTACTCGTACTAGCTCCTGCTTTTCCCCTCGACTA
CTTTAGAACAAGGGTTGTCAAAAAATGCCCTTTCTAGGTGTGCGTTATCC
AAATGAAGAAGGCAAAACACCCAAATCTGATGAGGAAGACAACAGTGGCA
ACGAATCAGAAGATCAGCAAGAAGTGCTGCCAGAACGCAATCAAGAAACC
AAGAAAAAAGCGTCAAGGTCTGGCCAATTCAGTGGAAACAAGATCCTACT
CTTGGCCAGAGCTTGGATACAAGTTAGCACCAACTCAATTACAAGCAACA
ATCAAAAAGATAGAGCTTTTTGGTTGCGGGTACAGCAGCAGCAGAATGCA
CTGGCAGGGACAGCCAACAAACTTAACGAGTCTTCCGCAGAGTACATCCC
TATTCCCGAAGCCCATACAATTAATTTGCTAAAGGGCCAGTGGAAGAAGT
CATTGCAACCAGCACTCAAAAAATTTGTTGGTATTGTTTTGTCAAACCCA
CTAACATCAGGACAGCAGAGGGACGAAGCTTTCTATGCTTGAATGCGTGA
GATCTACGCAGAGCAATCCAAGGATACGACTCTCCCCAATTCTGTTGTCC
GGTATATGGAAGCCTACAAGTTCCTCTGGTCTTCACCAAAGTTTGAGGAA
ACTTTTCTTGGCTCAGACGAAGATATCATGGGTGGGAAAGCCCCTTTCTC
CAATAAAAAGAACACCCAAGTGCCACCCAACAAATTAAAGAAAGGAGACA
AACCAGTAGGTAGGGATGCGGCTAAGAAAGCCTCGCAATCTGACATTCTT
GTGTCAAAGGTGTCCAACGAAGTCCGCTCACAGCTTCCACAGTTCCATCC
GACCGATGCAGCCGGTGGGGTAAGTCTCGATGCGTTTAAGGATGGTTTGG
ACAGGGCAAATGAAACAATGTCGACAATTGCTGACATGCAGGTGATGGCT
ATGGCACCAGACGCCATTAAACATAGATATTTCACAGATCTGTTTGATTC
TCGAATGTCGGCCATGGCAAATAAGAAGGCGGAGCAAGAATTGCTGAAGT
TGGAAATACAAAACAAACAAGAGCGCCTGGAGATTGAGGCCCAAGAGCTG
AAATTGAAGAAGAAGAGAGTCATGGATAGATCTAATTAAGAGCTAGAACT
AATGGACGACGAGGAGGATATGGCAAACATGTTGAGTACTGCACACAATT
CCAATTCACCAGTGGGCTGTCTTTTTCCTTAGAACAAAGAAAAGAGTAGC
AAAGCATGCAACTGGCCTGGATGTCTTTTTTTGGAGCTTCCACCGGAGAA
ATGTCAAGTGGAGAATTGTGGCAATTACCTACATCATATGTGCCAGACGG
AATGGATGTGGAAGAATAAGATCAAGAGACTCAGTTGAAAAAGGAATGTT
ACTATTGTTGCCTCCTTACTTATAATATGGAATAGTATTTGCGTTAATAC
ATTAATTGTGAGTTAAATCAAAACTTTAATGGATCAAAATCCGGTGCTGC
TTCATATGCATCAGAGCTAACACCTTCGTATCATTCGGAATAGAGTTCCA
TTTTTTCTGCATCTTGTAGCCGCATGATGCATGTGGATCATAAAGTTTTT
TCCACCTGTTTTGAGTCATTTGGTATTTCATTTTTAAAAAGTTTTCATCG
TGGTCCTTGTCTTCTCCGTTTTCATTACCGTTGTGTTCATCAGTGTCACA
ACACCCGCTGGAGTCTTCCTCAGTACTGTCTGCATATGTGTTGTGTGCGG
ACTGTTCTCCCATTGGCTTGTTTGAAGGTTGTTCTGTGTTATAGAAATCC
GAACTTTCTACTTTGCCGTCCCCCATGCGTACTTCCACCATCATGTTATG
CAATAATATTGTCGCGATGACGACATAAAAAATGTCATGACGATCGTGCA
TTTCAATGGAATGCTTGATAACAAGGAACTTTCTTTTCAGAACTCCAAAA
GCCCGTTCAACGGCTTTCCTCCAAGACTCTTGTGACTTCTCTAACAGTCT
ATGAATATTTGTTGTGGGATCCGATACTGTACTTAAAAACCAAGAAAGCC
ATGGATAAATATGATCCACAAGATAAAAGAGCTCTTCGAATTCATCACCA
TTTATTTTAAATGGAAAGTCTATCGTTGCATGCAACCCATCCAACATGGA
TTGAAATAAGGTAGATCTATCCCAAATGTTGATATCGTTTAGCGCCCCTG
GAAATCCAAAGGCACTGTGCCATATCCAAAGGTCATAGTCAGCCACTGCC
TCAAGGCCAATTGTTGCATATCCCTCCTTTCCAACAAATTGCCCTTTCCA
CGCCTGTGGACACTTTTCTCACTTGATCTTCGTTGCGTCCAAAGACCCCA
TCATACCATCAATACCATGAATGTTTTGCGCCGCTTTACAATTTGACGAG
CATCGCTTAGGGTGGGTGAATGTAGGTATTTCTTGGAGAGAACAGAGCAA
TTCACAACCCCCACACAAAAGTTATGGAGACACCAGCAGGCGGTGGATTC
TCCCATTTGGAAGTAATCCTGAAACGCAGAGAAAAATACTCCAAAGCACA
ACAGCTTCTGTGCTGTCAACAAGTTAACAATTGGATGTATAGACAGACAT
CCCACCGCATCTCTTGTCTGCGTCCAAAAAGGATCTGTCCTGGCCAAATT
TGAAATGATGTAGTCAACCATATACTTCTTAATTCAAAAGGTTCGTTTGA
ATTGTTTGTCATCAAAATGGGGTCTTGGGTGCATCCAGTCGTTCATATCC
GAATCAAAGGCACGTTGACGGTCGTATTTGACCATTTGCCTATTACTTTG
TTCAATGTTGTTATTGTCTAAGCAACGCTTTGGCAGAATAGAGTTCAAGT
TGTACCTGTCGACGTAGATGTCGATGATTTCCTGGAGCACATCATCTGGA
GGGACTTCGAGAGAGGGTGCTGAAGGCTGTGACAGCAAGGCCGCAGAACC
AAGGACGACGTGCATCAACACAGTGTTGAAGCACAACATGAGTTGGGTGA
TTTCGGAGAAATCCCCAGAGGTTGTGCGTCCTTCTTTATTTTGTTTCATG
CTTTGACAAGTTTTGACAAGTTTGTACAAGTTCGGACAAGTTCGGAAATT
TTGACGCTCGTGAACGACAaaaaatagactctcgacacaagattgtactc
cccacggctgcgtggccatcacaggggtctattttttatactccagaaaa
tggggtcataacccatctcaaatatagaccccgaaaaatagaccccaggg
cTGCAAACGGCcttagtgattacctttattttttaaaaacatttaagata
tttgctactgaccataaacaattacacggcaaccatgggatttgctgccc
aaaatgtaaatgcagtggactccaattatcgagtgcaggactgtgaccta
aagggcttcatcgcatctacaacacctcaagatgcgaaacaaccctttag
gtcacacccctgcactcaaaaattggagaacggaactgtctgattggagt
gagggggggacggttgtgtggggagcaattgccatgagcgggggagaggc
ggattttttcgagtttttattcatgcgacataacataaatacgctatttt
acataagccaaattatgcaaataatagtgtgacgtagattcagtagtgat
ttctacgctgtgcaggaccagccatctccaagctgtagtacccacaaatg
ttaaaaaatacattttagttgtgcttatacagtgttacaagctagtgatt
gtagcacagtgaaaaattatcggtatcttgaaacttacctcaaggtaggg
atatagtacttacatcacaacacatcacaatttgccatccgtgcttcgtc
catgtgttaggccgaatgctcggtaatttgcaattgccaagcaattgccc
tcaattgcaaactccactttgcaattccttgtcgacgtttgcactgccaa
ggaattgcattttttaggaatacgcagaacaattctttgacgaccgccaa
attgcatttgaattttgcaagacttgtcagtttggatgtagttgtttgcc
aaatttggcccaaaacgcattcaactgacagggatagtaattgtaccaat
ccctatgtaacttaatatcttatgttgggtcagtgttctcttcctaagga
attgtaatggcgaaaaaacctgggcgatattgaaattcctagggaattgt
aatcacgaagatattaaatctgtagtacaattcctaaggaattgtaattt
ctcagttattttacaaatgactactgttctgtactgtcgaacggaaaaat
tgatgccaaacggacatggtatacgctccattgatgccaatcagaggtgt
cacacaacagaattgatgccaaacaagaggtcgttgcagaaatcccgagc
taaaccgaatttgtcgaggaattgtttgcaattccttggtaatgcaaacg
tcgacaaggatttgcaatgtgatttttgcccatttttgcaattgcttggc
aattgcaaattaccaagcactgggcctaacacatgctgtgaacccctcca
ccatgtgcacgagatctgtagtgacttacgacggaatcggaggtttctcg
gcaaccatcgggagtcacgggtagcgctacatatgggtgtgttgctgatg
acatggagaaactacccaacccaagagggttttagtactaatttataggt
cagaacactataaaaatgcaaatgttctgaaaatcggacatttggagctt
atacactggtggtacttatgctccgcattttacggTAGGTCCGAAACGGG
TAGCCCGTGATAGAGTTTACGTCATGTCATAAaggggtccactattcgga
gcgctttcaaaaccgtgtatcatgtggtTTAGACAATTTTTGGGCATGTT
TCATATTCAATTAGATATAtgttactaaccgtttgtagactcctcccgtc
tatataccccacctcacagtctatagacccccctgtagtctatagactcc
acaaaatttgccaaaaaaccgtttgtagacccccccccctgtctatagac
tgtcatgggggggtctatagactatccatgatagtctatagaccccccca
tgacagtctatagcctcataaaaaaagtggtgtgagtctatagactgtaa
caactagtctatagacccccaccccccttttcgatgagtctatagactgt
tcgtgactggcccagggtctatagacccttgtatgtaaaattgctcgcta
gtctatagactatcttcgcgagggcgatagtctatagacttatcaataaa
tcccttgtgatagtctatagactccatgataaaaaaatataagtctatag
actctatgacatgaaccaaggatacctactggtacttctggcccaaatat
gccccaatatcaggacattggcataatcacaaaatagtattcttaccatt
gaaggaagaatcccaccaaacatttggtaagactctttggcaagaccagg
gagtcctgcaagacccattggcaagaccaagtagtcttgccaggatccaa
tgtacagcctgatcaggtgcattaagatccttattggaacacaaaaatcc
aacagggtacaaataaaccaaatgtaatcgatttgcatgtaaattacatg
atataattgagaggactaacattgtgcagtcctcagttttagtcatttca
atagctcataaaaataatttccaatcaactggaacttcacgttcttatta
tttactacatagaacttcaaccaactatcggcttaggtctaagccgatag
ttggttgaagttctatgtagtaaataataagaacggaagttccagttgat
tggaaattatttttatgagctattgaaatgactaaaactgaggactgcac
aatgttagtcctctcaattatatcatgtaatttacatgcaaatcgattac
atttggtttatttgtaccctgttggatttttgtgttccaataaggatctt
aatgcacctgatcaggctgtacattggatcctggcaagactacttggtct
tgccaatgggtcttgcaggactccctggtcttgccaaaaagtcttaccaa
atgtttggtgggattcttccttcaatggtaagaatactattttgtgatta
tgcccatgtcctgatcttggggtatatttgggccagaagtaccagtaggt
atccttggctcatgtcactctatcgtataatttttgatgactagtcttta
gactctatcaagacatcgtggacactaccatccaaacaatatatttggaa
tcatgactcgtgccatgaatgtcagaagggcaggtcaatatttcccgcca
aatcatttttagaggggggggtctatagactgtgaggtggggtctataga
cgggggggggtctacacacggctactaacaTataaattaatcttgccttc
ttttttgattggtatctctttcttacccggcacttgtgtcactgcaattt
ctacaaagccgttcaaattgtaccaattcgtacgcaaccgagaccaaatt
atgtgggactatgcataattcatttgccgctcaaacagagctagagccaa
caatcgaatacagatccccggaaccatgacatttctatcttttccaattt
cagcggcatagcacactgtcccaacagcagtttattcaaaacaaatcgac
agttctcatggccacacttgttaagtcctcacgatggaaaatgcagttaa
agaggcccactcgggctctgtcaaaggttttttatcgtgtaactctcgat
tatttattattatcaccaccaccaaaacatattctaatatttgacctttc
ccccacaccaaatcatacgaagacacccctaaaatactcaacaatttccg
cacactggggaatggcttttaaatagggaaggaggtgagacattgttaat
tttatgccgatttactgacagttaactcagctgctgaaatctcacatatg
atccactccccccaccccaaacccataaagacagcagcaaatttttgatc
tggtaagcgtgcaatgaggttgagggaacttgtctatgtaaagggaccta
aagcaagcataaaaacttagtaggaagtacttatattatttaatttaatc
gcaactaaagagagatggcattacatgatcagacaggttatggtacaata
tctgatgaaatttcttgtcttctgtgtgacaatacgtttttattgcgttt
tatgcagcaacgtacttgttgaaagtaagtcgtgctacctcggaaatagt
cttatttctcggaaaaggcttatatcttggcaatagcactttaaataaga
ctatttccaagatataagccttttccgaggaataaggctattcccgagga
ataagcctattcccgagtgctacgtgaatattgactattcctacgtagac
atgcctcttatttccaaaaaataagccttctccgagaaataagactattg
ccgagaaataatactatttccgagactcggtaatagtcttatttctcggc
gattgtcttatcttgcggtgattgtcttatttgttgtgtattgaatttat
taagccatttctgcgtgaacatgagtattccgtcaatgttggtcatgtta
atattcatttattaagttctgaaacactcactatcatgctattgacgcat
aattgcatcaaaataatagtctattataaatttattgcacttattagtag
tttccattattatactattatatatgaatgggcaagttccctcaacctcA
ATgaggttgagggaaactaacaattaaattcaacttaagctataaaaagc
ttgaataatctataaagaagatattatccttagaaagctactttataatt
aacctcaaatagtgggtccccatttttaatcgaaagctgtacaagaacag
caactgcgcggaaaacataaccatgttgagttggatcatgtcgatagact
tgatccagaatttgaaaactcttgagacgagcattcacagtctcatgccg
cccctgtaccctcttctgcatagcatctgcctcctccgacgaacgactca
acaccgcagaaggcacttttgtcacgtaaggactctccccaacgtaccca
tcgtcagcttcaactctttctccaagattaagctccttcataagcccgtc
acaaaaaatgtttatatcgggccaatccttgcatggatatggcccgttca
accacttaatttccccagttaagattcccaatgccacctcgtaatgcaac
gccgacttgcctttgaatttgtatgaggcaaaagcaggacccttttgctg
gatcctgcagtcagtgcagtcaacactcagatgagtgtcatgcctcttat
ttttgaacctgtcttcaaaagtaatctggaaaagaggagttagaagcatg
attttaatgttaaaagaacaaaacatgaacttaccaccgcactttcgagg
tccgagagtgcatagatgactggccatgtgtgcttgcgccatgtcttcgg
gtcaacagcacctttgtttgatgccgctgcagagcatccttcctctgtcc
gtgggtagcacttcaagaagtacattgcccacaacaagtggctgatctcc
gcgccatcaggcaacagatcaagctctgtgagcagtgtccatgcagaaat
tgcaacgacaatacctgctccaaaatactgcctgaagcgccaatcctccg
tgacatcggcagccattttctgcccagtacggcgctgaacatccttggca
accaggtagaagtcttccatggttgagagggcatgctgcctctttccacc
aggaagttcgttcatttttcggacagagaggcaggccagaaaataagtgt
acggacctgctcacctttttgcctgtgtgctaaatttttcggcacactct
atcggtgatgaagatagggtggtgatgaaaagaagatataacaataccac
gatgattatttgtcttacgaCAAGGATGAGTGGTGATGCTCAtgatgttc
ttgtttgtttgttgttgtcgatgttgtGATGCGTGATGtgagtgtgtgtg
ctgtaggtgctgctcgtttttatatggtgtacggtaagtacggtacctaa
caacaacaccatgctatttattattttttttgcaatcacgcgagaaatga
aaatgacgtagtagaggcaatataaagcagtaccagatagtattggcgac
aagctgtcaatagtaactcctcaggaaataggctattttaaacaaataag
ctatttttgagatatcggctatgctcgagaaatagcctattttcgaaatt
cgaaaatcgcttatttctcgcagatagcctatatctcgaaaatagcctat
ttctcgaaaatagcagcactagtgacataggaatagtaatttgtgcagta
gagctcgaaaatagcctatttctcgaaaatagcctatttcttgaaaatag
gctatttaataagctattttcgagaaataggctattttcgagaaataagc
tatattataggctatattataggctatattataggctatattataggcta
tattatagcctatattataggctatattataggctatattataggctata
ttaatggcttatataaaaattattgaaaatttcactcctgcacgaatcgc
acacctcctaacaagacacatcattttctgcgatgaaggccaacaaggtg
gaaaaggagaacacctctcacatttttaccatggcaccttcacgcacaaa
aaagtggagtgccgagttgaaggcaggcttccgtaaacgcatacaagaca
aacaaatcaacccggaacgcaccgatccacagtacatcgaaaaaatcagg
ttgcgctactaccccgaccgaccaaaagaaacattccgaaacaactacaa
gacttcggttgcggagtggcgcacggggaaagtaattgacgagtacaaca
agggtaagtgatcaacaagtaccgttctgttgatcgtgaacaacagaaat
cactcaccttctcttttagttcgcaaccagcaggcagaggagtcatccta
tcagagttctgaagacagtgacttcgccgacgaagcctctgagtctgtgg
agtcattatctgacttcgaagaagcagatagaacagaaatccaagacctt
gaacaagacattgctgcccacaagatggcccccaaaaaaggcactcgctc
aaccaccaggactagcaaaagccccaaaaaagacacttctgtggatgtgg
tggccacacttttggacaccacatccattgcttctgaccccaacttctcc
tgcacatacaggttcccctttagcagtaacaaagctaaggatggagtcaa
ggatattgtgtttttggagtttcaatctgttaacctccccacaaactacc
tcaggattgcaaaggtcttgccaggagggatgaagtttgctctctgcatg
gctgccccgaagtggttttttgaggagggctaccttcgcacattgttggg
ggctgagtggaatgaaaaccacgcacgtgtacaatcacgtgacgaaatgg
ttgtccagcccattcgcatgctcgcatctggtttggagcgttttgtggtg
ggggaatctcaaatcatcaacctccccttcaagtgcattgagggtgatgt
agctccccattggggaatttggcgcactccaggggttgaagacatcacca
tgaccgatccagctactggggttgctacagtacacatgcagttccagcgc
acgatgaccttccgcctcaccagtgtgcacaataatgcagaaagacttgg
tgcgcaacaggcaactgtctatggctttgcccatggagaaaccctctaga
actatttgtatatgtctttaaaatcacttggtccttatgtatttggaatt
gttttggtaaagccatagttttggttaagatgtaaagaatgattttgtct
tttcaaaattgtatttagaactggtatgattaTGGTActtacaatatatt
gctatattgcagtataagatatttccctcaactTcaatagaattgctttc
aaaatgggccaaagggtgagttcttcccatttttacaaccatttcctttt
tgtacacatcacaactgacactgcactctgcctcccgcctccaatctgct
tctcttctttccttcttatcactcttttctccataacgcactgaaagaaa
ttgaaatgtaaggcgcctttgaatgcgaagcaactgtacactaacttgct
caaacagaggaatgggaagttgggcaagtcggaacagatgcccaataaat
ggagaagaccatcaaagaagccaacgaatatgccaaccagaaCTAATAAG
CTAAGCAGAACAAAAATACCCAAAAGAAAGACAAAGAAACTGAGAGGCTC
CAAACCAGGAAGGTGAGTTCTCAACAGCTTGGATTCATGTGCTGTGGTGG
TAATTCTTGACGGAAAATGGAAAGCTTACTAACCAAACCTCACCCATACT
TGCATTTTGTGTTCATAGACCTACCAAGGAACCAACTACCCCCAACCCCA
CCCATAAGCATACGATGGTAGGTGGGTCATTTTTCAAAGTTACAGTCGGA
TAAACTGGATAATCCTATATCTGTCACTTCTCATCCTTTCAATTGTCAAC
ATTATTTGATGATTAGTCGCCTACACACAATCCTACTcaagctccaccgt
gaaagccaacagatgtaagattgtgttcacatctaacctgagacagatgg
caaggaaaagcaatactgatcaccctctcttctttcttcatactatgcaa
atgcaggcaacaacgcgcaaccctatgaatgctgcgacaaaagagctctc
acacaaaggccaacagtaagtaaatgattttttgttgtagtatcatttct
tatctcacTGTCATCATCCTCCATTGAGACACCACGAGCTAGTTTCACCT
TATCTTGCCATCAGGTGTAAACTTGGGAAGTACCTCCCAGGACTTTTATC
GTGACAACTCCCAACGTGAGATTTTGGTTTCAACTAGAATCTATTAGTCT
TCTTTGCGTCCTAATGCCAACCTCAACTTGGATTTGCCATAAAACTTGTA
TTTTTCGATTTGTGAATGTTTGAGTTCACTACGTGCTAGATGTAATGCAG
GGGAGATTTTGTTTGATTTATAAGAAAATGGCATTTCGTCTAATTATCAA
ACTAGGTTAACTTAATACGCAATTTCATGTGTATATTACTTCATACACAA
TGCGTTCACTTTACGACAACTTTCTCTACCACTCTAAAGATAGAAGAGAG
GTTGAGGAATCCTCCCATTAGAAACATAAGGAATTTGATGTGAAAACTGT
TATTGTGATACCCAAGTTGTTTAATTCATTTACTGCAGGCTGGCAACAAT
CCGTCACCTAATGTATCCCTGTCCGCTTTCCACAACATTGTGAGGGCTAC
TTGATTGTCACTGAAGAGAATTTGTGTtgccccaaaaacaacaacaaatg
tgttatgctgttggagattagttgattgcttgtttatggatggattaggt
gagttctttcaatttgtatgaccattcaatttatctcctatcaaaattga
tgctgctgccgcctcctgttctaatattacccttgtaatccctatctgtt
acgagtagctgatacaatccaaatataAGCAAAAGTAAAGTTTCAATTGA
ATGTCTCCACCCTATTCTAAATACTACATCTACTTATACCCATGTACCAA
ATTATTGCGAAGAAATGACATCAATAGGCTTGCAGTAGATGAGTGGCAGC
AATGGAGAGAGTGCTGACGGGAATTGCCATCAGACAGACTTTGGTAAAGC
AACCACCTACCTATCATTGAGTGGTGTTGCACATCATGCAGTGCTGTCAT
CATCAGTGACATTACACATCATTCAGCTCCACCATTCAATAGTGATATCG
TACTTCATACAGTGCCACAAACTTACAGTGACATTGCACATCATACGGTG
CAGCCAAACCTTAGTGACATCTCATAAGTGGTGCCACCACCCCATAGCAA
CATTGCACACCATGAGGTGCAGCAATCCCATAGTTGATTTGCATTTTGTA
CGGTGCTGCCATCCCATAGTGAAATCAAACTTGATATGGGGCAATCATCC
CTCAGACGGTCCCCTAGCCATCAAATATCTGTTGATGAAGACATAGTCTC
AGGAGGTATTGGTAGCATGATATATATAAGTAATCAATAACATGATTTAT
TGCCCTTTAAAACCTACAATGCAGTCTAATGACATATTGCCATAGGTCAG
CATCGTTTGATGTACAATTCCATTTGGAGATGTCGGCACCATGCAACATA
CAATTACAGCTGGAGAGCACATCACTGTATGACATACAATTTCAGTTGAA
GATCTTGACACTTTATGATATTAGCCTCCAGTTGGAGAGCACCAAATGGT
ATGATAAATGATTCCAGTCGAGGATCACAGAAGCATACAATATTCTATCT
GTTGATGAAGACGTTGTCTCAGGAGGTATTGGTAATATGGTATGCATACT
TATTGCATGATGGGATTAGTACCCAGACTGGAAACATAGAATGTTGATCA
CACCGTTGTTGTTTGGCTACCTTACTACAACTGTTAGCACCACATTTAGC
CTTCAATTCACTCATGACTGAGACATAGTGAACAGGCTCAAAAACAATCT
CATACTGAAAATGACTTTTGTGCTTTGAATGCCTGACATGTGTCAAGCAC
TTCCCCATTTGTACACACATAGAAGCATTCATCATTCATTCAGGCCTGGC
AGACAGGCATTATGCACATCTAGATTGATTTGCTATATGGGTGTACATAT
ATGTATGTATTTAGAATAGGGTTGAGACATTCAATTGAAACTATACATTT
TCTTTTGATACAACGGTATCaaatgaaatggtcatacaaattgaaagaac
ttgcctaatcaatccataaactagcaattcacctaaCCACCAACAGCATA
ACATGTTTGCTGTTGTTTTTGGGCCAGAAAGTTGGATTGGAGGAGGTGGT
GGTCAAAGTTTATTGTCAGTAGTGGGTATAGTCCAATTAGTAGGAGGTGG
TATTTTTAACACaatggtggaaaaaggcagtgccttaccttagaggccac
ttttgaaagaattcccctgctccttgacaggatggaacacttgctTTTCT
CTTTTTGAGCAAAGCTggagcaggcaacagaagtgttagatgtgacttaa
aaaataaacggcagtaaacattgcagtacctcacctcggaggcccctttt
ggaagcaattGTTAAATGGAAATAGGGTCCTTTTGGAGGAGGGGGTGGTG
TCAGTTGTGATTGAAAGAAAGGTCATGAAAATGGCAATACGCAACGCTGA
GCTTTAGTATAAAAGGAATTTACCTCTGAACAGATAAGACTGGTTAGCTG
TTATCTTTTGGGGATTGAGGATTGGGAAGAGGGACAGTTTTGACGAGGCA
TGGCAGCGTAAATTGTGAGTGGAGGGAAATATAAAATTGTCAATAAATGC
GCAAAGAGAACATGACCAACTCAAAGCCAACAATGTCAAGGAGGCGGTGG
TTGTGCCTGGAATGCAACAAATGGCATTAATGAGTGTTGCGACACTGGAA
GCTCACCaaatgcgccaccatcaatctaaggggggagagacaagagagga
ttgtggattgtcccaattgccaactacccaaacatcaacccactttgcca
cagagttcgaatgctccaggcctgaaaacagctatgagtgtgtacaaatt
gccaagtacaaaagaatttgtgagatttttaaaagaggcattgggatttc
caacaaaggcaaaactactcaccgctgcgacccatggaaacctcgtcaca
ttcctaagcctgacgctggagaacatttccaaacgcttccctgaattgta
ctagacacCCaccatgccaaaacaaatggacgtattgtagtagggggtat
cgcggttagggcggtgctggaagattagtgatacctgacatagtcatggt
atgggaggacaagatgtgttgagcggcagaaattctcatggtgGTACAAT
CTGTGAGAACTATGTCGCAATTCATTTTTCGTGATGTATGTGGCTGTGTA
CACCATTGCACACCAGCGTAACATTCCATGCAGTGTGGCAGAATGAAAAT
CCACAAGGAGAAAGAAAATATACCAATGAAAAAAGAAGGCAACATAATTA
TATATGTTTCTGAATATGGAACATACATTACATTTTTTAAGACCGCATGA
TTTGCGGTTTGGAAAGCGCTCTAAATGGTGGACCCtattttttagtaatg
atcacaatctgggatctagtacaataTgggttgtcaatcttttttccgtg
accatgatcattatcattgcagaaatgtgttgtctcactttttcgtcaat
ttagtggaatagtactacttaacgcacatcgtcaccaatttcccacaaaa
ttcagtaatcgaacatatcatgtgaaaaagtttgaccgcccccagcacaa
ctccattatgggctcattaccttttcgattgatcgttttttatgatcctt
catttcacatgatgtgattgtgtagtgtcgctatgcacatatgacaggaa
gtggacggtaaaaggtggtacgtggtgtgttgggctgtactgagacgtac
agattccaaattactaaaaaatcattgggatgagaaggcgcatgctatga
aaggtcgcgcgatgaagggcgctgacgggtcgtgtggagaggggttttga
gaaataaaaaggttaaggtaatgatcatgatcatgaccattttttgtcat
gaccatgatcattatgaaaaaagtgatgtgacaacattacatcaaattat
tgatttagaaggacatttctccccaacagaaaagtaaaaacacactaaaa
cttgtaaaaagaaaatattataacggcataagctctacctccgcagatta
gtatgccacgtcactcaaatagtgggagtcaaccatttttgtaatgatca
tgatcatggaaaaaagattgacaacccctaatactcacacttgactcgca
tgacaaaaagtcgatctagtgtattaatgcttctttcggtcttaagagct
aattagaggttatttccctgagctcctgtcagaaaaatgcctgaacgatc
acaatcttgtgtacatgtgttaggccaaaagcttggtaatttgaaattgc
taagctattgcaacgaaggcattgcaattccttgtccgtcgaaactttgc
acaggatttgcaaaccccctaggagaacgtagaacaatgctgtgtcccca
gcctaattatatttgaatagtgtgaattagtcgagtttggttgcattttt
ctacatatttggagctagaaggcattcaactgtcaattgtcatgatgtgt
actaatccctaagttgcaccatttcttttttgtgatcgtgaccttgtgtg
acctaaaaacaattccttagaaattgctatcttgagaaaataggcatata
tttacgattcctaggaaattgcaataatgttatcagataattattacaat
tactaaggaatcaaattttcccaaaatttgcaaaggctgaattttttcgc
cgcctactattttgatgccaatcggaaatgctagtctgctaaattgatgc
cgaactgggtggctttgcaggaatcccgggataaaccactattgacaagg
aattggaaaacgccagtttgcaaatcctgtgcaaagtttggatggacaag
gaattgcaatgcctccgttgcaattgcttagcaacatcaaattaccaagc
ttttaacctaacaCATGCATTTTTGGTGTTTAAAACATAGGCAagctgcg
ggaatggtaatctaaacaaacgatccaatatcatctggttcggcgtcttt
cctggattcctttaagttcatcgtattctacaactaaaactcaagagctt
attgaaaggaaattagcatacaaatttgcgtattgaaaagaaaagcgcaa
ttagttcagcgttttgcaactaaaattaatttagtGtcaagattttttta
aaatcttagttgtgttggaaactgagccgtttttcttcttcttcttcttc
ttcttctccttcagtgagacagtttttttgctttttgccaaaacaggtac
tgaccatgaagttgttgtgaacttacctgtaaataaattatttttcgctt
ggacttacaccggtagttatagtgttttaagtatctgcctacctttaaaa
ttatatctttttgtataacgtatgacattattttctagaatgtttctcta
aacttgaagggaacattagtcacaaattatcattttaatcatacaacaat
ggttctgtaaacttgaagggaatgttatcgtgtcacaaaagagtgtctac
gtctaacaagaatgatttcgcaaactaaaaatgggtacatacttttaaaa
tgggcgcgggagcgctgcgcgcgcgaagcgcgcgaggcgctctcgcccat
ttgcaactatggtactattacatattaattaagcgcagaaaagtggcata
ctactacaagcactttatttcaaaagtacgtcttcctctgtctcgacaaa
tcgcattctgtttcgctagctacaaaaaatcttgcagcggctgctggtaa
ttttgtgttgcaactaaaattattttagttctttgtattatacattagtt
cagggtatttttttaaggtttacgtcttatagttcattgtatcaataaag
catggaccttaaggtttaaaggatttcatgcatttatgaaccgtgatgtg
tgaactCACACCATACTGcaagacagacaattttcaactttgtcgataag
tattgccagaaagagttgtcatatgttgtcaagagattttgacggtcatc
actgggtcgtcactaaagtcatgaggggtcgtcagggttgttttttggtc
gtcacttgggtcgtcaggggttgtcaggtggagtcacatgggtcgtcaaa
gaagatctgttgggtcgtcagttagggtcgttagttgtcatggttgtcac
cgagttgtactgttcgtcacttgctctcacGCACGGGATGATCAGAGACA
ATGGATAGCCACAATGTAAATGTTGCACTTTGCCATCTGCCACAATTCTT
CTGCATCCTCATTCCTCATATCCTCTCTTGACTTCCCCCCTCTCCTCCCA
AGATGTGCAGTTCACTCATCACGAAACAAGACACCTGAAAAACCCAACAA
CCCATCTAGTGAGTCTCAAGGCATTCCGCCCAGGGTTGATTCCACGTTTC
ATGATCAAGATGCCAGCTCTTCAAAGTTACTGAAATCAAATGCGCTGGTA
GTTTCAAAGGACATGTTGGAACTGGTATATTGTACCAGGGCAGCAGTAAG
TGAAATAGCATCTGTCATCAACGATCAGCGGCAGGACATATCATCTAATG
CTGTTTCTGGCAATGTAATGGAGACATCTCAATGTCTAAGCCCAAACGCA
GGCAGAAATCTGAAAGGTCACCTCCAAATGCACAATTCAGGGCACCGGCT
CCTTCCATAAAATCACCTGCTGAGATCACAACGGAAGTATATGAGCAAAT
TCCATCAAATCACCCAACAGAGTCAATGAGCGTAGAGAGAGCAATCGTAG
GAACACAGAGTAATGACGGAGGGACCAACATGCGAATGCAATTAGAAGAC
AAACATATTGCCAAGAGCGCTATCAAAACAACTTATGAAGAAAAATAAGA
CGAATGAAGAAAGAATGGGAAGGAGAGCATAAGGCAAGCATTAGCCTTAT
TGCCAGTCCAGATTCCTAGGAGCCGGGGGGTGTTTATCGCATTGTAAAGA
ACCTGACGAATCCTCCAACACCTGGTCAACAAATTGCCATGATCAACAAT
TTGACTCTCTACCTCAGCATGTAACATCCTCGAAAGAATCAAGCAGTTCA
ATGTGTGATACTGAAACGATTGATAGCTCATACCATGATACTGAAATTTT
CTCATGAATATATTGAATGAATTGGACAATAATTACATAAATGAGTAAAT
ATTGAGTTACTCATCACAATCAGGCTTGTCCAACATCTCTTCAAATTTTA
CTTTTACGCTGTACTTTGTTAGCAAAGTTAGCAGGCATCAGCAACAAATA
ATAGGCTGGACATTACTTCATCAAGCAGTTTGTAGAGGAAGCAGGCGCCA
CAAATAACAGTACACTACATGTTGACCAAGTACGACACTCTCGTTAGTAT
GTTAGTATGGGTCCACTCAAGACAACCCCTAGTACTACGCTCTCGTTAGT
ATGTTCACATGGGTCCACCAAGGTCAGTATCCTAGGCAGTTTACCCAAGC
AAGCATCAGGTGAATATGTACTGGAGATCATGGGATAATGGTTCCAATCA
AAGAAGCACTTCATTGGTAAAGTTGCAAGGCATGAGAACTAATACTAGGC
TGCACATTACTGCATGGAGAAAATAGTATACGTACCAGGCGCCCTCAACA
AAAGTTGCTAAATGTTAATTCATTGAGCACTTAGTAAAGGTACAGGTGCC
ACATGTTAGTAATCGTATTAGTAAAGGTGCAGGTGCCACATGTTAGTAAT
AGTATGTGTGGTGGATTCAAAACAAAATCGTTCCAATCAACACAGTACTT
TGATACTAAAGTTGGAAGACATGAGAACAAATAATACGTTGCGCAACAGT
CAGCACTAGAATTTGTGGTGGAGCTCATGGCAAAATGGATCAAAACAAAC
TTTACTTGTTATACACCTATCTATCTTGAGTCTTCTCTTCTGTCTGCTTA
TTCATGTCAAGCTCACTCTTCTTACACATTGATTGAGTAATCTGACGTTC
ACAATATTTCTTCTTTTTGCTGGGATTCTCAGCctccttttggagctctc
tcttcttacgcattgatttctttgcaatttcacgtaactttggtgcatcg
aattcttttttcatttttcgaaactcagctccatcagttcctccaggcag
ctcttttcgcttcagggcttcccttccatacttatcttttggcctaaaat
ctttgcatcccgtcctaatccatcccccgcaatccctcgtcatccttata
caaaactgccgataataacaatgctgctcatgttgatttggggaatgatg
agtaacaacattgctcttgccagAGTTTCCCCGTACCTCCTCTAGCATCC
TTTTCAAATCATCAGTATCCCTTCAACTTGCACGGAATTTTGCACGTACT
CGGTTGAATCTTTTTGTATTAGCTGCATGGACAACTTCCGCAGCTTGAAG
TGGTGCCTTGATTTCATCAAGATTTCTACTCTCAGCTGCAGCTGCTAATG
TTGGTAGAAGATTGACAGATGGGCTGCTGTCATTGTTTGGTGGATCTGAT
GTATATGTATTAGTGAATGGGGCACTGTCTTTTTCACCCAAGTTCGACTT
CGCATATTCAACTGCTTTCGTCAGAAGCTGTTCTTGCCCAACCTTCTTCA
ATTGTTCGTATATGAAACTTTCCCTTGCAATCTCACTCATTGTCGTGTGG
TCAACACCTGCAGGAATAAGATACAATGTGCTTTCTGGAACTCTCTTCTT
CTTGTCATCTGTACACAAAATAGTGTACTCATCATCGTGTACCTCCGAAA
TCGTAACAAACATCCTGACTCTTTCATCTTCATCACTTGGATCAATGCAC
AACACATGTTGCTCTTCAACAAACCTACCCTTTAGAGGAGTTGATAAAGT
TGCATTTTGCTTCTCATCAGCCTCCTCGTCAGATTCCCCATCAACTCTCC
CATGCCCTGCTGCAGCCAAACTTAAGAGTGCTTCTTGCTGCTCCAAAGTT
TGGGCGGGGAATTTTTTGGTTGGAGCAGTAGTCCCTGGAGAAGTTAGCTG
TCCATGACGTCTTGGAGGTAGGTCAAAGGTTATTTGGCTGTATGGTAGCT
CTATCAATCGCCTTGTACTTTCCCACTCTATCAGTACACCATCAGATCCA
TTGTCACTATCATCAATCAAATATGCCAGTTCTGCATTTTTGGCATGGCT
TTCTGCAGCCCAAACAGTACAGATTCTTTCCATCTTCTTACTACCGCAAG
TCTTTCCAGAAAGCCTATTACCATCTGATCCCAATGTCCACGTAACATCA
TTGCTCTTTGAAAATGGGACTTGTCATCTGGAGCAGTAGTTTTCAGTGCC
TCGTCAATTTCTGCATCTTTGTCATTGTCTTTTGCTTTTAATTCTTTGCC
Atctcctttttcttctccttctccttctgcttctgttcctattttatctg
cttcatctgcttttgattctTTTTCATCtgatgatgatgatgatgatgat
gatgatgatgatgaCAatgacaacaatgaagactatgatgatgacgatga
agacgacgaggacgaagacgatgaggatgaAGGCGATGAGGAGGAAGTTG
TTTCTGTAGTCGCTGCTTGTTTCTTGGCATCTACATCTTCTGCTTTTCCT
TTTGCATCTTCACCTTTTTGGCTCTTCTGTTTCCAATGATGATGACAAGG
AGACAGTACCTGAAGTTGCTGCTGGcttcttgttttctccttctgctgct
tattcttcttcttcctcctctttttctttttcttcttcctcgtcttctgc
atctGATGATGACGACAACAAGGAAGCCGCCGATGAGGAAGCCACCGATG
AGGAAGCTGACAATGAGGAAGCTGATGATGAGGAAGAGGAAGTAGAACCC
AGAGGTGATCCTGGTTTCTTGTTGGCTTTATCAGTTCTGAGAGGTTGCTC
AGAACGATTAGTTTTGGATGCCTGGAATTCTGTGGCTCCTTTTGCTAGGG
GTTCATGAATGACTGAATGAAGCTGGCCCTTTGGTACAAGCAATTGCCAA
TGTTTTAGCTGTTGATGGAGGCAGAGCGCATCTTCCATTGGATAAGAATT
CATATACTTCAACAGCTCAACATGCACTTTGCCATCTCGATGATAGAAAT
AGATACGGTGCTTGATTTGAATATCCCCTCGAGTCTCTTTGAACTTCTTG
TTTTTGTTCCTGCCATCAGATTGCTATAAACGAAGATGAATTTTTGGTAG
CATTTTGCAACAAGACAACAGATCGCAGGACCGACCCAAGCTTTCTATCT
TTTTGCCATTTTATACTCCAAAACTGCTTGCGTGTCCTTAATTATCTGTT
CGTGAGCCATCGGGATGATTCTCCTTTCCTTCTCTGTTGGTTTTAAAAAG
ATTGGCTCACCATCCTTTTGATACTTTCCAATTACACTCTTAATCCGATC
CGACAACTCAACAATGAAATCATTTACAGTAGGACACTTGGACTTCAAAC
CTTTCCAACATGCTTCATAACCACATTTTCCCTTTGCTTCATTTTCATAT
ATTTCTCCAATATCCAATACTGGTAATGTTATCCACCTGCTTCCAGCTAA
ATTCACACTGTCCGAAAAAACGGATGGCCCTCTTGATGACTCTGCTGCTT
TTGCGCCATACGAAGATGCATCCTTTGACTCCATGGCTGCAATAGAACTT
TGTCTTTTACACCGCTGTGTTGAGAATAGCTTGCAAGGAGGTGAGGGTGA
GGTTGTTGTGAAGGTCGGTGATGATGATGATGAGACAAGAAAAGAGGTCC
AGTGCACAGATGctaagtttcactttacttttcttactggttactgaaat
gggtcagtaattaagtaatctcagtaacgaaaaaagtaataaagtaaact
gtcgatcagtttactgaaggcccatcagatttctattcaacactcccact
gctccacaaggacagtaacttactgagttcgacagtaatttcagtaacaa
tagtaataggtgcatacagatgaatttgaatgcatgtaacatcatatcca
ctagtattaaacatataatcctcatttgacatttctattcattatcctca
tcatctgagctctcatctgccgatgccgcttgatctgctggctgcttccc
cccaccattgtcttcttccccatccttcttcacaatcttcaactccggat
ctggatatttggcatagtagtcaacaatcatctcgtagaagtcccaatac
ctctcaaatttatcataaagcaactctgattgacattccaaatttaacac
tggatcaaatccttgatatgttcccaaaactgtgtagaaatagcccaaac
cattccctgccttctgtgttgtggtcttgagaggtcctttcttcacacac
ttagtaagcacagcacaatcaatatcacgaaacttcccgtacgatcatga
tcctcgtcgtaaaaccccaacccttcatacttcgctgacaccctagctgc
atgaacatcatcccctttgctaccaaactgacattcctcccaatcttcaa
ggtacgcatggaatactctcttgggctcgttaataagttcctctgaaatg
tttccctggcagtactcatccagcttgcaatattcaaagtcctcatctgt
ccacaacacacctgcacgctgtgcctgaattcgctgtgtttggttcttct
gccttgcaaaagctgcgcaaattacggactgcttcttggttttttcagcc
cctaagttggtgcgcttaccagtcttctgcatcttcatggccttccagtg
tcgctcggcttggccacaacctaaaacaagagagcagctaagacatgcac
aaattccaaatacctcggtagcaggaacagaatatctcttgtgccactca
taggacacagttttcggatcaccagcaatgatccatatgcttggtcggct
gaagaatcccgtcgcttcacgtagtcgtctctctcttcccagaatttatc
aaccaactttgcaaatgtcacgttggtgtcttctccactttgtattttcc
ttggtagaagtactcttttgatgaattcttcgacggcaatgtgattatgt
gcatccttgtttgcttcggaatgagcaataatggttgggttagacgaaca
caagtaagcaacacgggccccatttgttaacaaccggggcttgtaatgct
cccagacagcggtagcacgggcaaccgtcttctgattcaaatcagtaggt
tccTCGATGGGAGAAGAGACCtcatcttcatcatactcatcaccgatttc
aaactcctctccttcctcttcatcttcatctGATTCATCAAGGTCTTCCA
GAAACTCAGGGTCCTCTTCATCGCCTTCATCACCtttttcattggaggaa
ctctttgcacgctgatccatcttgttctctttgttaaactctgaaaaatg
gaattaagaaatagtaaggcactgcaagttgacatacaacataagaaaca
gcatactcacgtttaagccactccttatctgcctttgaaagcttcaaccg
acaactccatatggggcatccttgagtcctcaaacatactcatgacatgt
tccattcctggcccaatcaatctgtctgcctgagctacgtagtaatagag
cttatccattccccccaccatggtgtctgctatgcgcaatatccgataga
caggataaatagcctggataatagcaaagagacacttccaaaattgagtg
gaattaaaaatgtcagcaagaaatccaaacttcttgtagtccacaaatac
cgggtcccttgtgcaagcctgcagggtagtcttcagcctaaagacacgga
ggaattgtaagagctcgccagccattcgacactctgatggtcgtagaaga
tttattgccctgccattgttgtgcatctttgattgcttcacccagacaga
ccgagggccatgcatagtagagcaaaatacctcccttgtctattaagtgg
ataaagggagttagtgaaagtagacacaagaaagaaatcaacaaatgaga
gtcactcaccaccttgcacaacttcccgtattctcgcagacagggcaaca
gcatcaactttccaacaatcagagagacaacatgttcagctccatgttca
acaatagcacatggataatgctgagcaattattgaaccggccttttgcac
attcgatgctccatcaaacattatttgagtcacactacctttcttgatgt
tttctaacttgcggagaacttgtagcatctcccgggcaatgaacttagca
tccttcttgccaccctcactcatgtgcgatgtacaatctatcacatcaag
aacacaggcaggattgccaggggagcaagctaaaacatttatcaatggtg
ttgtcttgattgtagcaccatcccgtagacagaaatgctgtataaatcag
gctcttcaaaaagcttgccagcctcttcatggtagtagctctcgaaagtt
gcatcgagaagtttgccacttaccatattcctgcctggtggtttataatc
ggcaccacactgttggactgcagtataccggcggaaaaggatgcattctc
cgattcggaaggagagtgaatttgccaaggcaaaatgagcaaaggcaaca
ttggcagccttaacagcatccggactgctgcgcgatcctgtatagttgtg
gaactgattggaaagtgtggtttggatgctttctttttgcttcttattgc
cagtagagcgagatgaagatgctgtagtcacactgttggtgatgggagaa
tgaacagtcaaatcaatggcagtgtcagcagaacgtttatcacctctttt
gaacaaagatgagaatgtgcgattatccgtggaatcaaggcttgaatgca
ttctggcaatagaatgtgctttgaaagcttttgagtcatacttagacctg
tagaaagtgaggtaggcatccttgtaacgaggacttatgctccccttgca
agccttgatgtccttcactattccaacaacatgtccaagggccttagtgg
cattgtgctcaaaccactcttgcccacaatggccgcatcgccacttcttc
cttcctgttaattcatcctgaaacttgatcatcatgtctgaatcccaaat
ggaattcaggactagtggcaccacttgaatctctggaggaggtggcatct
ctgccttatcaaacagttcatcaagaggccttggagttacatcatcaggg
atgtcatcctcaattgccaaaaccataatggaacccttttatggcaacag
taaagggagtgttatttaccaattaaataattcaaaaccaaagataaaga
tggagtcttttgccatacgacgacttaccggtcgccggagggttaaaaca
gatgctgttgtcgctaatcaagttgtgggtggggtcagattggttgtaca
agggctgtgggccaagggtattgaacaaatgtgtaagttaccaatttaaa
agttcgaatccaacaataaaaagggtgagacttttgacccaggaagactt
accagtcgccggagggttcaaacagatgctgttgtccctgttcgagttgt
gggtgcggtcagattggttgttgaagggctgtgggccaagggtgttggat
aaatgtgtgagttaccaatttaaaagttcgaatccaacaataaaaagggt
gagacttttgacccaggaagacttaccagtcgccggagggttcaaacaga
tgctgttgtccctgttcgagttgtgggtgcggtcagattggttgttgaag
ggctgtgggccaagggtgttggataaatgtgtgagttaccaattaaaaag
ttcgaatccaacaataaaaagggtgagacttttgacacaggaagacttac
cggtcgccagagggttaaaacagatgctgttgtccctgttcgagttgtgg
gtggggtaagattggttgtagatggtctgggggaagaattatggagagca
attggtgaaaatgttatcttttgaattgaaagttgttaaaaaaacaatca
atgaaataaaaatggcccaaaggcaaaagcgagcgaacctctgccgttgc
caagagaccgttgcaatgagaatggtgagttccgatttggaggggatgtt
gaagggaagcagctatgggcgattgagaagggaggcggcggaacttccct
ggtgttagccaagccaaaattcgactgccacgaaaaagtgatgttgcgtc
gcccaaaaaaagaatcagagtgattccttcaacacggtggtagctacgag
tgttgcggcgagaatggtgcgttccgatttgggggggaggttgatgggaa
gcagctatgggtgacggagaagggtggcggcggaaattctcatcgttgcg
tgaatgcggtgagctgagcaggatgtgtgacaatgtgctgcatgcgatcg
cagttgagccacatgagaatttgaggccagcagctgcttggcacgtgcgt
gagcttgctggtggccagaccgtgctttgcaaataacttgggtgcgatat
caagctaaatgaatcagttactgcactacattgtccgttactgaaaaatg
aactttacacaccctcacagtaaagtgtagtaaagacagtatctcacagt
aacagaaatgaccaaaatagacgggattttttcagtaatttactttacgg
agtaaattactcagtaaagtgaaactTAGCACAGATGTCGCGGGGAGTTG
CGCCAATATCTTCCCTACAACAGGGGAGGGGGGAATTTGCAGTATTTCGT
ACGATTTTATTTTTGTTCGTGTGTGACCCCGTTGTGTTAGTAAAGGTCAC
AGGCACGATAAGCAAACCAGTGTAGTAAGTCTATTGTACTGTAGAAGTGA
GCACCAAAAGAGTTAGTAAAGGGAGTATGCCTCAGCAACACATGTACAGT
ACACCACACAACAGCATATTAATCTGAGGCAGTTAGTAGAGGTGTGAGGT
CCCATCGTAAATTGTACCACACACAACGTGAAGAGTAGTTCAGACTATAT
CTTACATCTACTCCACAAAGTTCATTCTTTGCACAATTACTTTCATAGAT
CATCTTGCTCAATCATTTGCAAACAATAACATAAATAGCCAATCATAAGT
GATTTCGACAAAGAAACAGAACCAATATAGCAGTCTGTCAGCTGTGTCTT
TTAATGGCCCCACTACAAATAATCAACCTACTTTTTGTTCCTCTTTTCTG
CCTGCCTGTGACTGCGGTGGGTAGGTACTATCTCTTTGTTCTTCTTTTTG
CTCTTTGACTTCTTCAAAGAATTCTCGTCGTCTTTGTCCACCACAACCGT
AATCTTTTTTTACTCTCTTCTTCTTCTTTTGAGCATCCTCTTCATCATCA
TACCCCGCGACCTTCTTCTTTGTTCCAATTTTCTTCTTCATTCTACCAGC
ATCCTCTTCATCACTGTCCATCGCAACAGTCTTCTTCTTCTTCTTCTTTC
TAATGTTTGTCTTCTCAGGAGCATCTTCTTCCTCACTAATGTCATTATTG
TCATCTACAACAGCCCCATCCTTTTTTGGCTTCTTTCTTCAGTTCGCACT
CACTTCTTCAACAACAATGGCTTCCTCCACCTTTACCTCTTCTGTTGCTT
GTGTGGCAGAATGCTCATCAGCAAAAACAAATTCTATGGTATCACTGCTT
TTTGAACTGCCATCCTATCATTGGAAGTTGTAGTCGTCAAACCACCAAAA
AAGCTGACAAGAGTATCGCTAATTCTTTTTCCAGCAGACCCAGTTTGAGT
TTTCAATGCTGATACCAGTTTAGTTGGGGTGGTCAAGGTAGGTTTGCTGG
TAGAAGTGGGCAAGATAGATTTGAAGATGGAGGCTGATGAGGTAGGTTTG
CTGGTAGAGGTGGGCATTTTACTATCAGAATAGTCGAAGCCCTTTGTTTT
GGTCTTTGACTCTTTGAGTGCTACGGACTCAAACGCTTTGGGCTCAGTCG
CTTCGAGCTCAGCCATTTCAGGCTCAGATGCCTTGGGCTCATACCCTTCA
GGCTCGGACTCTTCGGGCTCAGACTCTTTGGTCTCAGACTCTTCGGGCTC
GAACTCTTCAGATTTGCATTTAGTCTTATCTTTGGTCTTAGCTTTAGGCT
CAGACACATCGGAAATCTCGGATTTGTCAGAACTCTCAGACTCAGAAGAA
GTGGAGGTTCCATTAGAACTCTCCAAATCAGAACTCTTAAACTTGTTTGA
ACTCTCAGGctcatcagaactctcagtctcggacgacgaggaggatgcat
acttgtggatggagcatttggacttctttgtttacttttgctttggatgc
ttcctaacaggcttACGTCTAGTGGAGTGTTTGGGCATCTTGGTGCGCTT
GGACTTTGTAGGAGGTTCGTCCTCAGAAGATACCTTGCCATCAAGATCAA
GATACTTGAGATGGGACTTATGAGTCCTGGCAGTAATGGGGTTGCTTAGA
GAAAAAGTAAAGTAATGCAGCAAAAAATATTCGTGATGTCATAACTGTTT
AAAGAAGGATGCTGTacaataggacagaagtgtccattccaaaagaatac
cttcaactcattcttggccccattaagtgctttgaattatttattctctc
ttccatatccaaagactacaatatccacttcaaatctcatagcagctact
ttgaaaaatacttcggattgccaagaaccatcagttgccatcttgataat
ctcatcatcagagaggccgatcatcttgacaagttcttggaagttcttga
gagaaaaatcggccaccagggctttgacctgactccacaatccttcggaa
ccatacatgagcactgccatagtccttggagcacaatttccatcgccttc
aacaaacacaagattgtggcccttcagcaTTGGATTAGCTTTGACAAACT
TCTTAAACTTTGAGTTCATGAGCTCTCTGAATCGGTTGCTTGCACTGTGA
CTAATGGAAGATAGTGGGATGCCCTGGTGAGggttgcagggagaaagaga
ggcagcattaatggactttagatccatattaccaaattcagaattcagac
ttctgacttcagaatcttccttgcggttcttggagtgacgagccttccgc
ttctccaagataagttgcaagtgatccttaggcacttctttagttactag
ttggagatccggggcaactacgggaacaacatagatgctacaagcaaata
agtcaggacaaggagttaggatattgcggcataaaaaatgcaaacaccaa
aggaagaactcaccctgtgccattgaagtatacaagcccaccttcatcat
caagattatctttacaactgaactgaccagaacacacagtagcagtcagt
cctcttggattgaccttaagagtgacatcatcttgaagcataccctgctg
agacaactgatgcggcaaacccttaaatgtgatggcaagtttcttgctag
taaaacccctagcttaagcggctgccttgaaagctctaagaacatcaaac
acattatcaagcttagtaccgattctatgctcttcacaggacaactggtc
catcattttcttggcaggttctgatttgagtccactgatgattggaacaa
tcactgtgtcagagctgacaacttcagctaccgtaatgaagggcattgca
ttgttgacagttaacgaagttgacacatttaagagcagcgcattgtgctt
cacaacatttaccgttatcaagttgcttccataaaaaagcctcgatgccg
tcgccaccaggaaatccagcatatgaaagtccattctgaccaaattccat
cttggtgtaatagtcacatgtcttaccatgaacgttcacgttgaattgga
aagcctgtgttaagctcagctcagagctctctgtactgtacgtacctaca
cccttgtggccaatgacgacaaTGCAGCTGAAGTAGCAGGGGCATGATGG
AATCCAGTTGCCCTATTGATGGAAGGGAATGAATGAAGAGTGGATGCTGA
TGGAGAGCCAAACCCGGGTCCTTGATGGCAAACATTGTTGAGATGGATAA
ATCCAACCATGTTTTTATTGTCAGAATTGTCTGGAGGTGGTGGGTAGAAT
CGAGATAGATATAAATCTCTTGAGACGTCCTTAAAATGTATGCTTGATTG
AGGAGCTTGATGGAAGTAATGGTAGATGGAGATGGAATAGTCCGTGGCAA
GAGGCTGATACTTGGACTTGGATTTACCGTTTTGATGACTCCTTCAAAAA
GTGTCCAGGACTCTCTTTGCATTTGATAAAGCAATTCTGTTTAGATACTT
GGTACTGCAGAAGACAGGGAAATCAAATACTGGGTTATGTCTGAGGTCTA
AATCGATGTATTTGTGAGGGCAGCATATTTTATTAGATCCCGTTGATGGC
TATCAAGGCTAGGATTGCAGTTCATGTTTGCGTTTGTGAGCTCAATATCA
GAAGAAAAAGTTCTGCACAATTTCTTTCTGCAATCACAAGTAATCAAAAA
TGATCATGTTGACTTGAAACTGAAGAGGTTTTCACCATTTCAGATCAGTC
AACCTAAAGGAGGACGTATTTGAATGAGAAAGTCATGCAACGAATGAATA
GAGAACCAAACAAGACTTACTCTGTAGCCAAAGAATTTCGAGTCGGTTAC
AAAATCTCTCCCACGAATGCAGGTGCTTACTAACTTTACTAACTGCTCTA
CATTAGTCAACTTTTATAGGTTGTGCCTAGTATCTCTCTATTTTGAggat
gacattggaatactggggtgacatgagtgaagcttttgtgctgcaccatt
gaacttgtagtgaataaagacctcactcttctcagggtcatctgcagttt
tgatgctctttttaaaagcaataataatattggtgtgataggccaatcat
catacatgcttggcaaactgacatgccattggccacaattgtccaaaacg
cttgcacaatatccctgttctccttgatgggatacaaacgGATTGACCTA
CAAGTGAATGGGTTCAAGTTAAGCCCTActtcttgattaccaacatgatt
ctgttcatgattctcaacagggctgttttcttgatttacaacatatctgt
tttcttcattgacaacaggttcaaaatcttgattgagagctcgtaccagt
gcctaactatcttcattgttgatcacctccatttcaacatgttctattgg
tccgtgttcttgattgacattgttattgaccggaacaaaaccatctttga
gaattgcctctgtttcagcatccttaaaacaaagttctagaccgatggaa
agtttagaatggatgagaatggacgttactatcgtgcaaaataatgagat
aacttagtatgaatttgactctttcatctgaactcccaaatggcctcata
tactacaattttaaatgtactacaacatctgaatcgagacggacaccaaa
actaacaccacatttatttcctttacactttcttctatgtccaaatctat
caaaaacatctgtaatgattgctgtcattgcagaggtaagaatgaaagtt
ggaaggtcatcgtggtggtagaggggaaggagatcgtatgcagaaaatgt
gtggcatggaggaaggtgtaaaagtgggcggtgagcaggggaagtcatca
atcaaTCTTTTGAGCCCACTGTGAGCCCACTATGAGCCTCCAACACAATG
TGAGAACATGTGGGAATGAATGTGCAGGGAAAATGCAACTTACCATGCAT
GAACATAAAGAGATTAactccaatcggaacactagtccagatctggacta
acaataattgttagtccagatctggactagcaattcggacatttgcagga
tcgcatagaaggaggcctctctggcatctgctgatgagctagatcgattc
ctcgtgaaaaattaccccagaagacatgtcattacccaccatgtccgtcg
cccgtcgcaggtaatttacagtagccgccaccaaaaattatcacacgcct
catgctttcgcccatgttattgatatgaaacatgactcacattgacatga
ggaaaaacaaggaagggatttgagagttcttggaatgatgcacgttaggg
cgcaataaaacataataaaaaaggaatgaccccaattactacagctgggt
tcagcttcgagctgCCTCGCATAGCACATGGTAGTAAATCTACACAAATA
ATACTTTAAGCTAATCTTACCCGTTTTTTTGATCCTGTTGACACGTCGTG
ACATGAACACATCAACGCACGCAACACTGCCTCACTCATTTTCAACGCAC
GCAACACTGCCTTGCTCATGTTGCAACAATGCATTCATTAAATTACGATC
GCTCGCAATAATCATAGAGATAATCATTCACAAATACAATTCATCTCCTC
AGACTCACGCTATCTCCTCTCACACTCCCTCTTGCTCCATACACCCTGAC
GCTCCCTCTTGCTCCATATCACCCGCTCTTGTTCCCCTCCCTTTGTTAAG
ATGCATCACAAGGTTGATTCCGAAAATAAGGTCTGTTTTGCATATGATAA
TGTGTTCTGCTGCTCTGACAATGCAACTTATCACTCAAATTTCACTATTC
TTTCATGTCCACtttatagcattcacattgtaggcttgacaaatggaggg
tcgggtcgtaactgtcatatgcatgatgtctgtggttcggcagtgtacag
tggatcaataattgtacttaggcggtttgtctcagtcaggggtgatgagt
tgcatgcatacttggtacgagatgggcttgatacatgcaaggttggtttt
gcagcaaaatctcatgcagagaaagatgtagaagttctggatggattgta
tcttcgggttactagtgtcataacgacagagagtgctgctgttgaagatc
gtcacaggatgtatacaaactatggatcagcacaggcgatcattattcct
aaaagtatagcaaggattgattagtctaaatagcaataacaagtaagtga
ttatgtttggaaatcattaatatcatacttttggaaaaactaaacattct
tatcaagaccatcgttgctttccctctttcttttcttatcgaatgcatca
cccgagcagccaattaggaatttttgatcaaagtccatggcacacatgtg
tgttttgaattgactcatcattttttcgattttgtcctgagatattaggt
acggtgcattctgttctgcaaccacgcaatcatttaattcaaaagccttg
tatgctaacatatatgcccttgctcttctactaaattttcgaatcaactc
agcggtcaataactctctagcaacacaactctgcaccgaggagacaaagt
tgtactttcccttcttctttgatagcaaaacccgcctgtaagtattctta
ctgtgggcccaagaatattcgacaccctctcctgccatttctgcatggta
tttggttgtaaagatcgctcttgcacccagcttcttgcaaacgtattcca
attgagacttctcattcacaaaatacgaacaatgacccataatgtggtcc
agagacaactcttctaccagatcattgctatcatcaagcactcttctctt
gtactgctgcacaaccctttttctatcaatgaatccacgttctcagagca
cttgtagcaatccctttggtgcattttcccatccacggattatcttgtgg
ttgaaggccgagtaaaatggagatccatgaaatttggttgctttcatgga
tctccattttactcggccttcaacttttccaaattcagtttccattagct
tctcgattaattctgtcttcgtaagttgctttgccttctgcttctctgat
gcgatttcaacattaatgtcatgcctcttggactccctctccgattctga
aaggtgaaatggacccagacggagatcagaatctgactcgtaagtaagag
tttgctcgtatccaactctaaccatcccatcaattgacaaatcatgacgt
ggtcccacgaacccatggtatgattcgataattgtatttctcatgtttac
atttccaccccaactcacattcattttctttgcatctaatccattctcac
gtttcttagcatgaccactactgtgatcgaaaagaaagcagtacatgtac
cgatcgccatatatatgatgcagacaatccaaaacatcttcaacttgggt
gatgatatggttcccagagcaatatccattccctcctccaaattcaaaca
gtctaagcaaaggatctcccaaaaggtcaagcttgtacacattatcttgt
accgcatttgctgcttctttatcaaaatacatcttacccattcttttctg
attttatgcctgcagagaatcgtaggatatgcctactccccacccaaatt
cacgtgactgaaatggcgttatcattatccccagaccatcgttttttttg
gagcaagggtctctcaccatttggaccaacccactgcatcgtgtttgtcg
agttttcattaaatatggcctcgtcttgtccaattatgattgttggtctg
tcattaggatttgatctaacactcacaatccctccgaatgggtgcttttt
attaggaatatcctgcaaacacttatgatcatcaacgtggaactcgaaca
tgctttttcctgatccagtttctgtatatcgatatcccgcagccataatc
ttgtcttcatccaaagacagctgaagagaattatattcatccaatccaag
agaaacccatctgtgactgcgtggctctatctcagtgaggaatgtcgtga
tgaactgtgatcaatgttgtatttgttctggcttctcgtgtccatctaca
tattatgatttcttacttctgtctcgtttaaatcccatccaatgtaccca
acgaaggacagtgctatgagatggaggtgtactcatgtactccgacatca
gttgatactctggtaagttgattccgatgcctcttgctttgttctaatac
ttgggaataatattgctcactagctcggaacaaagcatttccacagaaaa
gttgtcagcattcgtatgtataacttgtttgcagtcaataggagattcat
caaaatactcaaagagtcgtggcttccttccttttctattcagataagat
gaggtagggtggggaaatttgcctttgtttcgtgaaaattgtttattaca
tgctgataatgttcgtttactaactgtggtaacaatgcccaaattattac
actgcagaactgcatccgcacaacaaccactggtaaaattcattgtgctt
cactaatctctccattgcattaatatatgcaagccaaagaaagacgcatc
tattgcaaattatgaaaatgtcatgctgggacatgtgctctcctccccca
accacaatcattttatatgcttctgaacactgtaacgctatgtcaattgt
ttcacacgagttgcaaggcaatcaaacacatccttcccatctgtgcaacc
aaatgacttggcagcttctgttgagtcccaatatacagatctgGTTGCTC
CATCTACATTTGTTTCCGCCCCACCTCCAATCTCTGTCACCGGTGTAACT
GTTGCAATAGCAGACAAAGTTTGATTTTTTGTGGGGTCACATGCTCGTGC
ATCGGTTGGGTGTCATCAACATTAATCCTTCCCACAGCAGCATCTGGCAA
AGACTCTCAGTTTGCATAATTGCAGATCAATGAATTCGATGGACTAGGTG
GAGGTATTCCATTTGTGATTCGATAGAAAAAGTTGACTCGTCGACGAACA
CCATGAGACCATGGACAATTCATGCTGAAAGTTTTCTGAAAGATCATTGT
ATCGATGTTGTTGCTGCCATGAACTGAAATTGTTGCAAGAGCTCTACTGA
CGTCACTCCGCTGCAGATCAGTCTcattcttcagtaaagggaagtatctc
ttcagtatacggagccaactttcatcacaaatccgctgatgttcgaattg
tgatCCATCAGAAAGCCAAGCAATGGCAGCAAATGCATCTATAATCATGT
TTCTCTTGGTGGGAGGCATAACTTTGTCTGTACTCGATTGCCCACGCACC
TAAATTGCTAAAACTGTTCTATTAGTATAAATGAAGAGATCTGGTGAGTT
AGGTGCGCGGGGAAATGGGGCACTGCTgagtccactggctataaagttga
tggagcggatgtcatggttatcatgagaaagtgtgtggaatgggtggccc
acatcataagtaattctaaaaaagaaaggtagaaaacatactaagagtac
acaggaattcaaaaattctacacaaggcagagaaatcatgaatccagctg
tagtccatgaccaactggactaagaaactgtaactatgccagaactggat
cgagatctaaaaaattacggtaccgttctgattggcgtTAAAATTGACAA
GATATTATCTATCTCTTCAGATTTTAAGTTCCACCAAATCGGCTTTCGCG
GTAAGCttttaaacatatgaattcctctgtgctctctagctcgcgacaaa
aaatcttgcacgggctacgagtCTACGAGTATTTTTTTGTTTTTCTCGCC
ACCCGCGACAATCCAAAATCCAAAATCCAAAATCGTCCCAACATCCTCCA
ACTTCCAACCACCGGCTCCAAGTTATTCTAAAAGTGGAAGCGGAGCGAAG
CCGAGCACCTCCGATCACATGCAGCTCCGAGCAGTATGGTAAATTGTGTC
AATAAAGCAACCATGACTTACCAATCAATCAGCATCAACCACAATGATGA
AGTCAATCACAACCCCTCTTCCGTCCCACGGAAATTCCGCTGGATCGTAC
TCTTTGCTACAGGATCCTTGGCATACATAACATTCGACTGGTTGCGCCTT
CGTCTTTTTAGTGGTGAGGATTCTCCTCCTAGTAAGGTCGTAAGCGCATC
GACCAGGATAAAAGGCGGACCCGTGGTCACCGATGACAGCGCAAGCCGTC
TCTTCCACACCGCTACCGACAGCGTGCCCATTCCTACGGGAGTCAACCTC
GGATCGTGGCTATCACTCGAAGACTGGTTCTACGTGGGGTCCAATGGTGC
CGTCGAGGTGGCCAGTCCGGATGATTCCTTGGCAGCGAGTTGTCTCCCAC
CGCTTCACTTGGACGAGAGCACCGGGCCGAGGTGGAATAGTGAGACTGAC
TTGTTGGAGGGGCTGGGTGAGTTGAGCTGATGTATTGCTCTTTTGCAGAT
GAGACACTCCTCGATTTGCTTACATGTTCATTTTTACTTATTTCAATTAC
ATTGCGAATACTATGGTATTGCAGCAAACCATTACAACAAACAAATGGAC
GAAGAAAACACCAATCGTTCAGAATCATTAGGTCCTTATGGCAAAGCAAT
TAGAACAATCCACGCATTTCGATCCAACTACCTCGACTTCGACTCCGATT
TGTCCGCCATGGCAACGCTTGGGATCAAGTATGTCCGAGTTCCAGTCTCC
TGGTGTTGGATGGACTTTGATCCGTCGGATATGATTACCGAGGTAAAACT
TAAGGACGATGAGAGTGATGATGAAAAAATTGGCTTGATTTACATGAGCG
ACGAGGAAGTGAAGGAGAAATATACTTGTCAGGATCCATTTTACAGCGAC
GTTCGTTGGCCGGCCAGTGAGTCCATGTTTGTGAAGCAATTTTGTGTTTG
GTATTAATTATCAATTCGGTGGTCTTAATAGCCATGCTTGAAACTTCAAG
TCCCTCATAGTTTCGTGAAAGAGTTCCTTCGTGCATGTGCCAAACACGGA
ATCAAAGCAACCCTCGGTAAGTTATCAACTACCCCGTCATTCAGTAGTTA
TACTGATAGACCCTATGTCTAACGCGATTCAACTTTGCGCATGAATTTAG
ATATTCATACGTATCCAGGAGGAACTTCAATTGGAACATTTTCAGGTGTG
TGGCCTCGATACTCCCGATTCTGGACTCATGGCGATGCCCCTGCAACGGA
CAAAGGTGAAAAAGACGTGGGTCGGGAGATACTGAAGAGTTTCATATCTT
GGTTAGAAACACTCTCGACTGAGGACCCACTGGCATTTGAAGGACTGCGA
GCTTTGTCGCCCATGAATGAGCCTGCCCATTTGGCTGGATTGTACAACGG
TCCAAAGCCTGTTAGAACTGACAGAGAAACATTTCTGCCTCCGTTACCAG
AGGAGGTGTCTAAAAAGTACCTCGCCGATCTGAATGACGGAGTGTTGCCT
ACTTTGACACAAGTTCCAGATGGGAACCATTTGCGGGTATTCATGTGGCT
TCGCGATGCTGTTAACGAGTTTCGACAGTCAAAACTCCCGTCACTGGGAG
TTGAGCTTCACGTCAATGTTCACGAAAGTTTGTTTCCAGCTTCGATATTA
CCAAAATACAAGGACAAAGACAGACATAATTTTGACTACGGACTATATCC
TGGTGCATTGGCGGTGTTTGGAGCATGGTGGCGGGCGACAACCTCATCCG
AGGAGCGAGCGTCTTGGGCTGTCCTTGATATACACCACTACCACGCATGG
GGACCTGCTTGCTCTGGAGCCGTCGAAGGCCCACCAATAGGACGTTATGC
GTGCTCTGACGAAGAGGAGAGAAACAAGGTACTCGGAAAATGTGTGCAGT
GGGCTTCTGTCTACCGTGAAACACTCGAAAGAGAATGTGAAAGTGGGATA
AGGCTTGCATCCGCGGAGTTTTCTGCATCCACCCACCATTCTGTCAGACA
TGCGTGCAACGATGTTTCTACTTTGAGAACCACGTATGACATGCAGGTTC
GTGCGGCGAGACAGGCAGATGTTGAACTATTTTGGTGGTCGTTCAAAATG
CCATATGCTGGGGCCTTTCGGAGTGCTTGGTCGTTGAAGCACTTGTTGTA
TGTACTCGGTGTGCTGCCAATACCCGATGAGGGGAATTTTCACTGCGGAG
ACCACACGCCACCTCATGGGGAACCCGCGGATGCTTCCATTTAAAACAAT
GCGAAGAACAACTCGTCACATTGATGATTATAGCATCCCTTCATCACTTA
CAGCTCTAGGAATTTATGTCAATATGAGTTTGTCTGATCAAGAAACCGTA
ATTAATCAGTACCTTAGAGATAGTGGCTTTAGACGCAATCTACTAAGAGA
GTTCGTATCAAACATTCACGCCCCCAGCGCATCATAGGTACCATAGTCAA
CCGCCTTACGCATTCGATAACGATTTCTCTGTGACATGACAAGTGGGTGA
ACTTGCTAAAATTGCAGTGGCAGTCCATGACGCACAGCTTCAACACAAAT
CAATTTCCAATTCTGGTCAAACTTTGGGAAGTCAGTACCCCGACCCTCCT
TCCCACTGATTAAGCACTCAAAATCTGCAACGACGACACGATTCGGCAAA
TCTATGTCATGTATAGCGTCAACTTTATAATTGACACCCTTGTTGTGTCC
AAGCAAACGTCTCTTGAAAGACATGATGTTGTCCTTACCTTTTACTTGGA
ACATTTCAGCATCGGGATGCAGCAACGCTTCCCAGACGACATCTAAACCA
TAAACGTCCGCCATCAACCACAGCATTCCATAACCCATTAGTCTTCGCGA
ATCAGAAATGCCTTGCTTTAGATATCTTTGCATCCTCTCAATTAGTTTCT
CTAGAGTTAATGCTTTCAAATCATCCTGCTCTACAATTTGTCCTGACTGT
AGCGTCGGCAGCTCGGAAAACTGGAAATTGATGACTTTACCGCTGGAAGT
TAGAGCTACTACCAATCCGTTCGCCGCAAAGTGCCTTATAGATATCAGAT
CCTCCTGTATCTGTAGAAAGGAATAGCAAAGGCGGAAAATTCCATCATCC
GTTGACATGCTGCATTATTTCCTACAAATAGAACGGAGTTTGTCTGCATG
CTGTTTGTCCGCTGCGTGTTGGCTTCTGGTGCTTCGTCACTGCGTGATAG
CCGGGGTGCTGCCGGGGTGCCCTGTGCTTGAAGAGGCTGAAGGCAGCTAG
ATAGCGTTAGATCTCGTTGCATCATCTCGCTAGATATTGTGTCAAATTAG
TCTTCAGCAAATCGTTTCTATTTCTCAGGAAAATATTGAATATGTAATCG
TATAATGTGTATAATATAtatgttggcccccgtactggcaccgtcccagt
tctagcactgggcccaaaaattctcccagttgtagaactgggcgtttttc
tccccgttagggaaccgggcctagattttttttgtcggtgccacattggg
gccgaaaaccttccgaggtagggctaactactactgccaattttctgagg
tatagtacttagcggaagattcgctgcacttgcataatatgcacacttcc
gtgagttgatgagagccatcacgctcgcactcaacagccatttttcactt
ccatcagccatcacgaagagtgtcagaacaccattatcacgcaggtgttc
gcaatctcgcactctcacgagtttgctagcactgccacagccatttccag
cagagcgagcttgcgagcgcactgtggcattcacatacaaaatcgcaagc
tgcgtggctttcataatagccaccacgagttcgttaaaacaccacagcag
tttccccagttcgatttcaccacgagcttgcgagcgcactgtggcagtca
cgtacaaaatcgtaagctgtgtggctttcataatagccaccacgagttcg
ttaaaagccacagcagtttccccagttcgatttcacgaaatcaactagtt
aaacatgagtagacatccctctttagatgaagatgaagaccagcacccag
aagaggagattctcaacaatacctcccactctgatgatgattttgttcca
ccacactcagatgatgaaggatctgacgacgacagatcagaagcaaatgc
agaccctgatcctcaagaggaagatacagaggagcaagaaactgttgccc
ctattggcacaacagaggaagaggaagacagagcacttgctgcaaggaaa
gccaacttctatgctgaagttgacaagaagattgctaccatctccaaaga
ccaccgggccaagcacatcatgacggatgagcaattcaacgagatcctga
acttcttcttctccatcaggaatgtctcccaagaggaaaaagttgccatc
atgaagcgttatccccacaagattgcctacaaatggatcaacaagtatga
tatcatggtcatcaacacctccaggactctcatcttcaagcaaggtgcag
gggtggctttggattcatgccaacgagtagccaattatggtcgtgtcttt
gatgtggttcgtgagatccatgaactggagaccggaaacgatcatcccaa
ggccaagactttatttaagcgtgaacgccaggtatgggaagagtattcct
cgctgggtctgcgagatgttcccaaagttctgccctgtttgtgtaagggc
gaaggctagaaggaagcctaaagcaggtcaccaacctctcttaaCCCGAG
GAATGGGTGTTCGTGGTCAGATAGATCTGATCGATTTCCAGAGCATGCCT
GATGGGTCTTATAATTATGTCCTGGATTATCAGGACCACGGCATCAAGTT
TTGTCAGTTGCGACCGTTGAGGCAGAAGACCCATGAAGCCGTGGCCGTTG
AACTTATCAACATCTTCTCCATATTTGGCCCGCCATCGATTCTTCAAGCA
GATAATGGGACTGAGTTCAGCCAAGGGGCTACTAAGTCAAAACATGTGCA
ATTGAATGAAGAGGTAAGATAGAAGTATTTATTTTGCTTGTTCCTAACCC
ATCTCCACCTAACTGATCCTCTCTTTCTGTGTTAAAAGTTCTGCTCTGGT
GTTGTTGACGAAATTAAAAAGCTATGGCCAGGAACCAGACTTGTGACTGG
GAAACCAAGACACTCTGAGTCTAACGGTGGAGTGGAGCGTCGGAACAGAA
CTGTAGAAGAAAAGATTTCCAATTGGATGCATGCCAACAAGTCCAAGCGT
TGGGCCcaatctcttcctttcatccagtggcgttgcaatacccaggtcca
tcgtggtattggtggtaaaacaccataccgtctattgtttgggcagaatc
cccaggtagggatatcaaatctacccattgattccaacatcctggacggt
ttggcaacagagatggatgtgcaggagtgtttgggacttgatccagatgt
ccctcttgaggaatctaccTTCTTCGATGCTGGAATCAGTGAAGGTACCG
CTAAGAAGCCATCTCCAAACTccaagagtgcggcaccatccaaaaagaag
aagaccacgaagaagaaggtcccttcgacagcaccaccagaaccaccaga
agaactcccagacccagaaccccctgaattcgacccagaacccactgaat
tcactccagaagatcccatgccaatcataccattccattcagacggcttc
aaggatgatgtcaccgacaggttaattgatatcctggttgcgaaagggac
agtgcgcaaaggtgacaagtcgtactttggatggcttggagtgggaattc
agtgtggaatatgttacaatgctctcccccgagttgacttaactatgtca
agcattcttagggatcgaatggaggtgccaccttcgatgaggaagagtcc
ccccgagatgttgactgcatgtccacctgtaaaccaaacaattccatcca
cattgccaccttctaccaatCTAACAGAtcatgtggttgatgttgatttc
aagccgtcgtacctggcatctgtccccggcatatgagaatgatattcatc
acagatggttgagtattctcttgaagacagattcacctgttaatcctgct
gtcttaaaagaggcgagcttatgctcctgttttgctattgttgtgaagat
gcacaaactgtctgatccttggacccgtgttattggcaggaaagtgagga
agaatacttgggagattcttgatgagtctggtgaaagtgtattggataca
gtggaagatgatggggtacaaagctcacctcactgtgggggcagtggttt
agacatccgacaataacggattactggagtgcagttgagtcagacaagaa
gaggaagatggatttggaagggaaggccattgaccttgatgaatctccag
caaggaagaaactgagggatgacgatatggagccatggttagtcaaggac
gcgcaatgaagaagaaggcacttgaggatccatcttcagcaactgttgta
gcagtgggatctattgtacaagtgcctctgcacgatgtggatactaccaa
ggtggatggtaagaatttgacattgattgttgtagaggttgtaaagaaga
gggggaacagttgtccactttatcgtttggcttgtaaagcgggagttctt
gacaggttgtatcacccaagctacttgacagttgtggagtctacgagtgt
catcatggggcttgagggtgttgttgatgagtggactggtttacccaaga
tcaaagaacggaaagcagcagcttctgtttccattgttggtgggcaagga
aagcatcgtgggtgtgggtgcaagcagggtgcatgtcaaacaaaacgatg
ttcatgttttaaggctggattactgtgcaattctaaatgccatgggggga
tcaataagcactgtgccaacaaagCCAACAAAGAGTAGAATAAATATTAT
gatagtgattagtctttctgatggtgtgaaatgagattccatacctagtc
ttccaagtacatgtgtaaaaatggGTCAtatgatggtagtgcccaaatgg
ggacagtgtattaagcaaaatccccattggagcactaactctactaagta
ctttagtagagcctcaatggggacaaggaaatagacccattgaggcacta
gtgccttaattgggacgcccattgtggcactggtgcctcattagccggtg
ccacaatgggggttatagggaatctcccagttctagaactgggcgcccag
ttctagaactggaggtacgtctcggtcccagttctagaactgggtcgccc
agttctggaactgggcgccccattgaggcacggttccctaacggggagaa
aaacgcccagttctacaactgggagaatttttgggcccagtgctagaact
gggacggtgccagtacgggggccaacataTATATGTAAAGCAATTCGACA
AAGTTACGTTAAATTCATAACTATAATTATATTTTATCTAACACTAACAC
TCAATTTTTCAGCCACTTTCTAGCCTATGGTATGGTATTGTACTTCAGCC
TCTTTCAGCCTTGtgtatgtatctgtatgtatcgtactgtattgagctgt
attgtatggtattgtaCCATAACCTACCATAAAACACGGTAAAAGAGAAC
GGATAATCCAATCCTAATCCAATCGTCACACCGAGACACCGAACACCGAC
GCCGAAAGTCAAACCTAATTATTTTGTCCGTCCTATCAGGTATTATTTGT
CAAAAAAGCTGCCCATAAAATGAATTTCATCAAAAAAGCTTTCATCAAGT
GGCTACTGCCACAAATATCGTCGCATATGCGATCTCCAGATGGGGGCTTC
CTCGGTACCATTGCCATGACTTTGATGAAACGAGTTAACTCACGGAGCAT
TCGCGAGGGCATCCATCGACTCCAGCTGAGAAGAAATGATACTTTTGTCG
AGTTGGGCGCTGGAAATGGAGCCGGATTAATGACGTTGATTGATATGAGC
AAGATGCAGCCTTCCGACGATCCATCAGCAAGTAATTCGGTGCCAAAAAG
AGTGGTGCTCATTGAAATATCCGAACGATTTAGAAACGAGCTAAGCAAAA
TCATACACGACCTTCAAAATGCAAACGCACTTATTGCCCCTCACATTGAA
GTGCATTCGGAAGACTGTATATCGATGCCCTTTCTTGAAGACAACTCTGT
CGACAAAATGTTTGGTATGAACGTTGTGTATTTTTTATCCCCTCTGGAAG
ATTACCTCAGAGAAATCAAAAGAGTTCTAAAGCCAGGGGGTAAAATTGTG
TTTGGATGCAAGTTTGGCTCTTTACCGAAAGAAGGCACAACAAACGAATT
CGTTAATGTGAATCGTGATGTGATATGTGATGCATTGAAGAAACAGGGGT
TCGATGTGAGCTTCAGTAAAGTACTGGTGGATGGAGGCGATAACGAAATG
AAAAATTATATTGAAATTGTTGGTGTGAAAGCACTCAACAATACTGAACG
GGAGTGTAAAAATCATCTTGAAGTGATGGAATCTAGCCAATAACAAGAAC
GAAATGATTTAAGAGGAAAACTTAATTAACTCAGTCGTCTACATTTATAT
CCTGCGGCTCCCTTGTCTTGACCTTTTCTCGAAACTTCTCATGAGCATCT
CTCCATGCTTTTGCAAATGCTTCTTTCTTTGACGATTCTCCTTTCGTTTT
TGCAGATTGCTTTCGGTCCATGGATGCATTGTATTCCTCCACACTCATTA
CTCTTTCCATCGAATTGTTCCTGTCGTTGATCAATGAAACATCAATTGTA
GGAAACCCCAGCAAGGGACGCTCCCACCATATTATCATTCCTTCCATTGG
GACTGCCTTCGGTAATACGATTGTGACAAACTTTGTGTTGTTTGATTCTA
TGTCCGCCGCTATATTGTCTTCAATGTCAAATCCAATTTCGTCCTCGCCC
TGATTCAAATACACTGGACGGGGAAGTTTTCCACTCAAAAGCAAGGTTTC
ACTTTTGTCTGTTGCAAGTGATACAATTTCAATTGCACCGAATGCGGAGT
CATCTTGTCCATCTCCTGCCTTGTATCCACTCATGGCTCCACTTCCCACA
GCCGAAAATCGATCTTTATAATTTAAGGCTCCCGTAACCCGGACTCGAAT
ACTTTTAGAGGGGAATAGGAGAGGCGGGAACCCCAGCCGAAACGTGATGG
CATATCGATCTTGAGACCAGTAGATTGGCAACGTGATCTCCGTGTTTTCT
TCTGTTTGGATAGTGGTGTGATGTTGGCCTCCGTTGTGCGTTAGATTCGT
TTGCCACTGCAGCAGCCTTTGTTTCTTCTTCGCGTTCTCTTCTGTGCTGA
GATGGAGATCGTGCGCTTTCTCGGATTTGGAAACGGAAGAAACATCCGCA
GTCACCCGCGAGTTATTGGGTGGCAGCGCAGACTGCCCGATCTCCACACT
ACCGTCAGTCCCGATTGTGACTCGTCCTGGCGAACTCAAGGATGTGACGC
GAGGTGCATGGTGACTTTCAGCATCCTTGTCGTTGTCCGAGTCGCTGAAG
TCCATGCGATCCCACTTGGAATAGTCTACCATGATTCTTATTTCTTGAGA
TGAATGCCCTCTTCGTAGCCTGGAATCAATGTTTTAATGTGTTGGCAGGG
GATGACTTCGTTTTCCACAGGGAGGCGGTGCTCGTGCAACTTGAGACAGT
ACAACGCAAAATACACTTTTTATACGTAATATGGCATCGGGGTTCTTACC
GTACGCCTAGAGACTATATTATAGCTCGTCTAAGCTCATCAAAGCAGTGA
GTCATTTCGAGGGGCACGCACAAGAACTCTTCAAGCCATTAGACGGTGCC
ACAACGACGAATCGCTTTCCTCCATCCCCCCAATTTCAACACCATGCCCA
AAACATCCGAAAGCGCCAGCAAAAACAATTCTGACAGCGACGAGGAAGAC
GAAGATTATGTGCCTGGTGTCGATGATGGCGAGGCAGCCTCAGACGACGA
CGAAAACGACGCCACTTATGACGGCGATAACATTCATGCCACTGCACTCT
CCATCACCAAACAAAAAGCAGTCGATGATGCCTTCCTGGAGCTATTCGGA
TATGATTACGTACTGCATCCTTCTGAGAAATCTATCGACAAAATACCAAT
CAAAGCCTGCGCTCGATCCCTGAAACAGAGACGCATTCTCTCGTTCATCT
TTGGCAGGAACTCGTGCAGGAAACTCATGTCTCTGGCTCAAGCCAATGCA
GCGATGGCAAAGCCAAAACCATCTTCAGGCGGGATGATTCGATTAGAAAA
AAGAGTTGTCAAGGAAGTCAAACGATTCGCTGGGCAGGAAATATTCGTTG
AGAAGGTAGTCATGGTTCCAGTCATGATGGGTGATGAAAACGATGAAACC
GATGGCGTGATTCAACAATCTTCTGTTCCAACCACAGACACATCTGCAGC
GTCACAATCTCCAAGAACTCGGGCGTCAAAATCTGGTCCAGCAAAAGGCT
TAGACTCGCTCCTCACAACGCTCTCCCGCCCAGAAAAACTGAGCACCATC
TCCAAAACATCTGCCGATTGGGATTTATTCAAATCACAAAGCGCTAACTC
GCAGCTCAAGGAAGAGCTTGAGACTAAAGCCAAGGGCAAGGAGGCTTATT
TGGTCAAGAAGGACTTTTTGAGTAGAGTTGATGAAAGGAGGTTTgagatt
gagaagggagagagggagagagagagagggcgaagagGGGGAAATAATTA
CACAATGAGGCATGATGGCACAACAATTGAACATGTAGGAAAACATTTAA
ATTAGTTTGATTGGACATCACATTTTCACAAATTCAATGTCAATTATTTA
ACACATCAATCATTCATTTTCATTAAAAACGTTTATTTCTTGACCTTTAT
GAAAAGAAACCAAACAACCAATGAGCCATAAATAAAACCCGACAACTCAT
GGTAATTGATGATAATGAGAACCGACTTTTTTCTCAATCTAGACAGTACC
ACTACCATCCTTTTGAGTGCCCATCCCCCATATATTGGCATTATGAACCT
CTGTAATATCCCAAAGGCGATTATTTCTCTTCAAGAAGATATCATCTCAA
GCAAATGCAGTAGCTCCGCTGCATCTTTCACTACCAACAATACCATCACA
CTCAATTCATGAACTTTCAATCAAAGCAGCACCAATTGCAACAAGTTACA
GTTGATATAGTCTCCTTTGGCGTCAACAAAAATGTTTTTTCTTGAAAATT
TGAGAACATTTCCAAGTCATCTTCTTTCCAACATTCACAGGATTCTTGGG
CTTGCTCAATAAGAAATGACCGCCTGCACCCTTTTTCTGCATAGTTAAGA
GTTATTTCATTCTGCAAACCATGCAGAAGGTTTGAAAGCATAGTTTCAAC
ATATTAGCCTGCAGATAAGCCATTGCTGACTTAGATGTGTCAAGCATTCA
AGGGACAGGTAGCGAAAACAACCCTGTTTACTGTCATCTCTGAAAAAATC
AGTCAAGGATCTTCTGGCATTCATAAAGACCATTTTTTAAATCTTCACAA
CTTGTGTAAAGGGGTACCAAACAGCTGATACATATGTCAAATTTAGCAAA
AAATCAAGCTATATTTGAAAACTCTCTCATGTGTGGAACCTGTTAAGTTG
AATATTCATTGGTTTAGGGGACTATTTTTTCTACTGCTGTGTGAGGATTG
TGCTTCCTAATCAATTGCACATTTGCTCTCAGAATTAACAAAATGATTGT
CAACAGCAGTGGCCTGATTGTGAAGAGCCACATGCACTTTATAGGAAGAC
TTCATATGTGAGGGTAAAGAGCCATTGTTCCTTTTCAATAACAGACTTTG
TTGATACACCCACTGTGGGGCTTTATGAGATGCATACAAACCATGGACAA
TTTTGCAATCTTTTGATTGACCCCAATCTTCAGATTGGTTTTAATCTTAT
CATTTATTTCAGTATTTTGATTGACTTACACACTATCATTGCATTACATT
TTTCAGACGAAACGGTCAACATCATAGATTCATGCAGTTAATTCAATTTC
TCCTTCACTTCTTGTTATAGTATTTTCTACATTTTTGTACATCTGTTTCA
GACTGCAACAACTCGTTCTCTGGTTCAAGATGAGCACAGTAAATCCTTCA
TGACTCATATCTCTGCTCAATTCTCCATTAATGAAGCAAGTAGTGTAACC
AATTTCTGTGAGTATTCAGTCAAGCCAACAACCAGAATCATTCTTCTTGT
TGTGAAATTCATTATATCAGAACACTTCAGCACTGCATCATGAAGAATTC
ATCCCATATCCTCCCCACCACAATCTTACTATATTTAACTGAAGGACCCT
CAACAACTCTCTAATTAGGTCTTATTCAGAATCATAATAGGGATTTTTAA
CACAATGAAATATCTCTATAGTAAATTGCTTGCATATCTGAAATATGCAT
CAAACCCATATGGGACAGGAGCTGTTGGTGATTACACATCTTGTTGGAGT
CTGAATTCTTATACTTTTGCAGCTGCATGCATTTCAACTGATTCGCCAAC
TAATTTGAGGGTCAGCAAACGTTTTAATGAAAATGAACTGAATAGTTTTT
AATTAATTTCATTGTCATGAACTAATTTTGAGTAGATACGGCCAATTGCA
TGTGTGACAATTTGGGATAGCATTGATTTTTGCAACGTGCACAATGTTTG
CGCACTCACCTCCTGCATCATTGGGTTACGACCTTATGACAAGGGATGAT
CCCATCGCACAAACTGGTGAAGACCTTGAGACAAGGGATGATCCTATTGA
ACAAACTGGTCAAGGAGAATGTACCTAAATCAGAACCACCCACAAAACAA
AACGCCAATTCTTCGAGGCCCTCCTTGAGGGAAAGCAGCGCTCTGCAGTA
GCTGCCACGCAGGTGGAGTCTCGTGCGAACGAACAGGCCGCGTCTCTCGA
CCATCGTATAGATGCAAAGCGTGCGGCGAATCAAAGAGATGTACATTTTC
AGACAGAATTTGTTGAAAGCATCAAGTCTAAAAATATGTTTACTCCTCGG
TATGGTCCTGTTAATTACTAAAAAGAAATTTGCAGACAATTAAGCGCGTA
ATCTGAGTCTAAGAAAATCAAACTCACTGCATTTTCGCCAATGCAAACAA
CACGCATTGGCAAGCAAGGGACTAAAGCCCCATAGTTTAACTTTCATCAC
TCTGCATCTTTGATTGTACTCTTTTGTGTCCAGTGTCAATGGGGATCTAG
CATTACTCACGGATTCCTGTTTCCTTTCTTGGTGTGTTGCATCAGAAAAG
GCATTGATCAAGTGGCTCCAGTTGTGGCACGTGCTTGCTAAAGTACGTGC
TTCGTGTATACTATGTTGGAAAGGGAATGAACCATTGGTGATTGTCACTA
AGTATGAACATTACAAGAATAACAGTTGCAAAGTCTTCAAAAGTATGCGC
GACAAGTCGAATATATATGCGCTAAATAAAAAACGAGGATTGAGCCTTTG
GAATGATGAAAATGCCAGGAATGGAACCGCATTTGAAAGCACAGATTCTA
CCCGAAACCCGAAACCAATTGAGTGTGCGCATAGCGATTAAAGCAAAAAA
TCGAACTGGCTTTTATTCTCCAAGCGAATAGTTATTCTTTAATGAAACTG
GCGTCAATGGTTCCAAACACGCGGGAAACAAATGTGTGCAATAAACAATG
TACAGACCCCCGAAAGGGTTGCATAGTTATCACTTCTGCGATCAAACTTT
GTGGCGTCCGTCGTCGGCGATAGCAAACCAAAGCTCAGATATGAGAATCT
GTCAACTCCAATTCCAAGTCAAACTTATCTAACTCAGGAGTCCACTTCAA
AGCAGAGCCATAATTAGAATGGTACACACTAATGAAGTCATCGTTCGGAT
CCTCAAAATCCAGACTATATTGCAAAGACGAATTCAAGCCCGATTTTCTA
AAAAATGACTCGTCGTCGCAATCATAAGGGGCCCGCTTTCTTTTATTAAC
GAAATTGCGAGTCTTATAAAGGAACAATACCGTCAGATACCAAAAATACG
CTGGAAACAGAGTTTTTTTTGTCTTTTGCCTTTGGCTTTGTTTGAATGAT
AGCTTTGACTTCATTTCTGTCGCAGTCGGTCGGGTGGACTCGAAAAGGAT
GCGAGTTTGAGTTGCGGGAGGTCTCGATGACTCCGAATTAATGCGAGCAA
TGATGTTCTGAGGATTAGACCAATTCAAAGTCAATATTAGATTTACGCAA
CAACATCTCGTTTACTTTGGATTAATGCAAATATCGACTTACTCTGTGAA
AGATAAGTGGTGAAGTGGCATGTATAACATTGGCGTCCCCACGGGTTCTG
TCCTCAGGAAGACCCAAGGGGCCAGCAGATGCACTGTTGTCTGGAATTAG
AACGGCAACAGTCCACAGCAAGGAAAACGCAATGACGATTCCGACAACTG
CTTGCAATCCTCGATCTGGGTGCATATTGATCTATTTGTGATGAAAGCCA
GGAGGGAGATGCTAAATTTAAGGCAATAGGTTCTAGATGTGGTGTGTCCT
TGCACATAGTGGGAGCTGTCTTGAAATTTGAGGACGAAAGAATCATTGGC
CGCAGAACTTTTGTTATTTCCATGATTCAAATCGAATAGCACGAACAATC
ATTTTTCGTATTTCCACACCCAGTGATGACAATCGATTGGTTTGTTTCTC
ACATGCATTGTTTTTCCACGGTGTATCAAATCATCCAAGTATTTTTGCGG
ATTCGAACCGAATCACATAAATGAGGTTTTCATACTTTAATGACAAGTTT
CTCACATGATATGGACTTCATGGAGGAAACAAACACGCACGAGTGCTTTT
AAGGCAGCCACCTTTCTACACATTCAACGATGTCATTTTTCACCATTGCC
GTCAAATCAAGCAGCAATGGCTTACGCCAAGGCTGTGCCGACGATGCGCC
CGATTTTCGAGACATCCGACGATGAGCGCAGCGATAAATGCCGAACTCTT
CCACCCCTACGCCCATGCTCGACTGCAACGCATCAATCTAATATTAACGG
TCGCATGTTCAGGCGTCGAGTCTCATTTGTCGACGAACGGATTATGTCAT
CGAGCTCAGGCCGATCGGAAAAGATTAAAAAGAGCTCTCTCCTTGAAGCA
CTAAGATCTCACTCTGACGATTACTCTGACGAAGTCAGCGACGATTCTAC
GATCGAAACTATTGCAAGCGCGAGCCTCTTTAGTCTGCTAAACTACAAGC
CCAAAGAGCTTACCTTCGCTGACTACATCTTCTGCCGAGCATCCTTCCAT
GATATTATCGAGGAAGCAAAAGGCACGTGGGAAGACGCATCATCTGCTTT
TTGTCAGATTATCAACGCATTTGTAATTACTGGAGACGACATCGATCGTG
TTAATATACGCATCGTGAGCGGAATTCGCGAAATTGAAGTCTCGAGGTGG
TAATTTTTACTTGAGGTCTTGTCTGTAGCGCTCAAGTCCAAATCATGCTG
GTACGGTATTCAGGTTGCTCAACACATTTTCGAGTAATATTGGATATGAT
ATGTGCTTCATTCCTTTTTTGTTGATACAGGTCTAGCCAAATTAGAGTCT
AAGTTTACTGTATTATTGCTGAGATAATTCATCAATACCCTGATCAATGT
CACGCCAAGCAATGGCAAACTCCTTGCAATAAATAGGTTTGCGAACTGGT
ATGTAGGTTCTCATTTGAAGTCGCTGATGTAGTTGATGCATAACAGGGAC
GTTTTTGAGTGACGTGAAAAAATAAGTGGTTACGGGTCTGGGAACAGTAT
GAAAATGGATAGATACTTACTCGCTCTTCTGGGGTAAAGTACCAGCTCTT
CATTGTGCCATCTTGCCATCCTTCCAATTTATGTTTCGTAATGTAATAAC
CTCGCATTCTATTGACATACCCACTCAGAGTGGACCACCAAGTGCCGTAA
AAGACCCGGCTTTTGTAACTGACAAGTTGGTCAATCATACCGTAGTAATT
TGTGTTTTGATCCGGAATAACATGCATAAAGTCATCCAAGAATACAACAT
CATACTTCTGTTTGAATGGTTCGAAGAAAGACTTGTCCGTTTCGTCCGTC
GCGACATACAGAGTAGCACCCTCTGATAATTCATTTTTGCTCAGTGCATA
CAACTCGTCTGCAGGAAGACGCGTTGGTGTGTATTGAAAATCTCCTCTCC
TGAGGTCGTACACATATTTTAGGTCGGTTGCGTTTGCAAAAAAGGTGATG
ATGGAATGTATTCAGCCAGAGCTTACCGCACATGCATTGCATCGTACACG
CCTTCTTCCATACTAGGCTTGTGTTTCTTGTTTTTTCGTGCGTGCTCTCT
CACTGCTTCCACTACTCTGGCAGCAGCACAAACAATCTCGTCCACATACC
GCAAATGATCTCTTACGAACCCTAACACGGGCGAACAAAAAGAAAGGAGA
AATAAAGTTCAGCTGACGTGGGTAGACACAATGAAGTCATTGAAGCATCC
AAAGGTCACTGACGTTTGCTCCAGACATCCTGTCTCCAATCCGCGAAAAA
GATAAACGCATAAAAATGAGTCAACAGTCTCACACCTCCCTGCACCTTCA
AGTGGATCACTTTTTCCTCTTGTAATGGCGTATCATAAATGCACAAATTA
TCACGGTCCGCCAACATCTCTCTCATCCGTTCTGCCAGCGATGCATTGAC
GGGTGTGGGATTGCCATTAAATTCTTCGAGTGTCGGCTTAGGTTTACCAT
AGGATCCATCCATTATGGAATGCAGCGTGGAATTCAGTTCATCAATGGAT
GTCTGACCTTTTGACGAAGGGATGGCTAATGCACATTCCCATGGGTCCCA
TTCGGGAGTGTTCGCAATCGTTCGAAGGTATTTGTGAAGTGGGTCGATAC
CACTATTTAGATTGTTCCAATTTGTACGATTTTCAGGAGGTAATAGCACT
TGACCGGAAGAACGATCTTTCAGGCGCCCCGTAATGCCTTCACGTTGCAA
AAATTCTTCCGTCGTTATCACTTTGAACCCCTTATGCTCCACTGCAATGG
CATCTAAATGAAAAAAATCGTTAAAGCCAAACTGAGACTTTTGCCCATGC
TTGTTTTTGTCGATAAGATACATTCCTTGTTCAGGTGGTAATACTAGTGT
TCTTCCCATTGCGTGGCTCATGACTAATGCAGTCTCTAGAAAAGCAAGGA
AATATCATCCATGTAAGAGGTAAAAATCGGAATGAAATTCCAGAAACCAC
AATTTGCATTGCACGCAGATAAAGAAACACAACAATCAAGAACTTGACAC
GATAACGACTCATTTCACTCGTTTAATCTGAAGACTCACCCATAGCCATA
CGGATATTATTCCATCCTCCATGATCTGGTTCAAATGTCAAAAATTTTTC
TTTCCCCTCTTCATACATTGGACTAACATAGGATGCATCAGATGGAATAT
CACTCCAAAATACCATTTCGTCAATAATTTTGGGGTCGAAAGGTCCACCA
TGATCAGTGCAGGATAGGTGGGCTACTGGGTGTATTGAGTCAGAGGGATT
GATTATTTTGTGATTGATTTTGTTGATGCCATTGCTTTTGTCGTTATCAC
TGTGTGATGTGGTTGTGGTTGTGGATGATGTGCTTGAAGTAGTGGTAGAA
GTAGCAGTTGTTGTTGTTTTTGCTGTGCTTGTCGTTGTTGACGATGTACT
GCTTGATGTTGTTGTAGTTGTCGAAGTGGTTGTACTTGTTGCAGTGTCAG
TCTGATCTTTTCTCGGTTCATCCTCGACCGCAACAGAATTCGAGGTCGAA
CCATTAGCTGCGTCGTCATCACCACTGACTGTATTCACAACATCTCTCTC
TCCTAATATAACTGAATTATTGGATTGACTCTTGCCAACAGCCGAAGAAT
CACGATCATGAGAGTCTGGTGCCTGCAGTTGCCGCGCCTCGCTCTGCTCT
TCACTCTGACTCTTTGCCACCTTTCTCACCTTTCCCGCTTTCCCCACTTT
TCTGCTGTCAACCACAAACCCTTTCAATCTGCCATGCACGCCAGACGCCT
CACCTTGATCCAACTCATGTATGTGCACTACGTGAGGATTGTGCATGTAA
ATGTGTCCGCCGCAGAGGAGGACGATGCATACTCCGATCCACAGCAGAAA
CAGGTCGGAACGCCGTCGTATTTGGCAGAGGGTGGTTTCGTTGAGTGGGA
GGGAGGAGGAGTTGTGTATTTGAGTGAGTGGGAGAGGTTTGTCTTTGTGT
AGGCCCGCCATGGTGATATGGAGCTTCAGTTAGTTGAAAGTCTCTAATGC
TGTTAGCTCTGGGTGTCTCATTGGTTACGGCTGTTATGTTACACAATATT
AAATGGGAGATGATGACCTGATGAGGACCTGATGAGGACCTGATGAAGAA
CTATGAAGAGACGAGACTCTAGACGAGACCATCGTATGGTATGGTACTAT
ATCGTACTCTACGATTCTCAAGATTGCAACAACATCAAGACACAAgggaa
tcaccaaatttctggtagtgtaaatacataggaatctgtaggatTAGTTC
CGCTCAAATTCATTATAGTACGAATTCCTGCCGTTGAGCTTGAAGGCAAG
TCCGCTAAGAGTTATGGGAAGTAGCTGTCTGTGTATTTTGGAAATTTTTC
CAAAAATTTATTTCAAGCTATCACAAAAAATAATCACCAACAGTCATAAC
TGCATCAAGCGTGGGAGGTGGGAGGCCAAAAGAGAAGATTGACAACCACT
GAAACAAGCAAAAGAAACAGAGCAAAAAGAAGAGAGAACAGAGAACTGTA
CCATGTACCAACACCATAGATACCTGAAATCACAACCTCTAATCGTGCAG
CACTAACAATGAACACAATTTTCGAACCTTAAGGAGCTAAGGCACCTAAA
GAAGATCAAGCACCAAATACTACAACTTTAGAAAATGATGAAGACGAAGC
CGCTGTTGGTTCAAAATGCAATTGAAAATGTAGCAATGATACACTGGCAG
TCACCACAAACCTGTGCATAGGCGAAGACAATGTGGCAGAAGATTACACC
ACTGATGATGATGGCAACGCTGAATGACAGACAGGCAATGCATGTCATAG
ACTGCCCTAGAGTAGGAATGTGTAAAGGCGAATGAATTGAGGCCAAAAAA
TGAAGCTTGCAACGGTAATGTATACTAACCTCTGGTCCCTTTGAACATCT
AACAGCCAATGGGTTGTGTATCCAAAAATAACATTCAAGGTATtgacata
ggccaagaatcagccttttttgtacccctgggtacaaaacctaaatggag
catgaatcagccttttttgtacccctgtgtacaaaacctaaataggagca
ttctcaggaccccaagtaggagagtccacctcccaacggtatggactccc
caacatggaagttcagaaccccaaacaagagaacaccctggagtaagatc
taagcatctatcagaagggtatgaacataccatattgtgtagaaacctac
acaatgatcgtttgcatcatttggattggaatgcagttccactgcctttc
catcctcacaattgtacaaaatatagctcataaaatcaaatcttcgacac
ctgtcgaaactacctataattttcgcgtgatatttttttacgacatatcg
gctcaggtcactatctatagataaccgtggtgcaaccttcgtgcacggaa
gccatcgacatccaacccttccgacacgaggtaagctaacaattttttta
tcgcgagcggcaaatttaaatttttcgcaccagcgatacgttttttttgc
acgatcgacgattcatccaaaatcggctacgcgatcaacgaattcctacg
gtttcgcgatctacgagctctccaaaaattctcccgcgatcagcgagcat
cagcgataaacttcgagcgatcgacttctgcgatcggggattcctacgag
tcggattaatttcgtgatcgagaattctcgcgaaatagttggaagcaaga
ctttcaagaaataaaagccgacgaagaaaaacttaaaaataataaaaaaa
aatccttttttgagctaacctcaacaaggcacccaagaccttcttcaagg
ccatgttttataatacgccccttggcgaggcaattaagaggatgtcgacc
agcaagtcaagcccagaaggactcaagccacaggagtgtgaacggagttc
agggaggtctaagccacccatttcctacattcccactgccatggacaccc
gaaggtaatcaacaaaatcaaggtctccaacaaaatgaccttgtctgtca
ctgtcttcgacgagggaagtcctgaacagttcctcaaccatgtccagacc
tcgatggaaataatttcccagagaggcttagacacggactacagggaagc
ctgtaaggcagatgcaaaggctgaggcaaaactgactgcggccactgcgg
ccaaagccaagttcaaagggacggatgaaaattccccgtcctccagtcgt
ggaacaaagcaactgctgctaaaatccacaccagtgaggccctagtgtcc
gctggccaagcgatcttcctgcagtactccactcaattgtcggagactgc
ccgtcatccttggaccaccatcgccgggagcaaatcaactgcgaaccctg
gacagatgtgtatgggactgagcatcccacaaaacgcccggcatcttgga
cctcctttcaggaatgtgtccagttgcacctgcagaccgtcttcaggact
gatgcagcggaacaggaacgtttctacatcagcaatgggctgaagaaacc
aaacagggtacccatcagggactttgtgcagaggatccaatgccttaacg
ggtatgtggaactcttgccgtgcctgttttactctttaaaggctgcaaag
tctacgaaagtatgcgggccattcgatgatgccgacttggcaagccacat
cctcaggatggttcctaggaactggcaggaccaatatgagctcagtggag
ctttggtaccacagagtgtcagggaacttctcaagtccttgaacgcatcg
agaaggcctaccccaccaaaaggttggagaaggacccaagaccatagcca
aggctaacgactcatctaggaagaagatggtctcttttagtgaccggaat
ccaaagaaacgtcgcacagagaagtactgttctctctgcaagaaacatgg
gggcgcacataccacccacaacactccggattgccggaagtatgactcca
atgggaccccgaagtcaagcttcaaggggagaaaaccaaatggaaactct
cgtggactagagagacctgctcgaggaggaagtagctatgtgcagctatc
cgctaaaatcgacaaacttacgaagtccaacaagaaaatgaaacgcgcta
tcggaaagaagaagcgtaagcatcacgaaatgagcgacagtgatgattca
gactcatcttgagatgatgggttggggagtactaagaaattgtgtagtaa
attggattgtaatgaaatgatgaacacttatcttagtccgattaaaactt
ccccacgtgccaacataacattttctggtttaaacaagacatgttcaaac
ctggcagaagacctaggaaatcttccagtcaaccttacacagagtgaaac
aataaccgaattgtcggaccccgaattgtcgggtgaccttttcaatagtg
tgaaccccccttttacaggtaaagaagggcaggtcactactgtagtagca
caagcacgctataaagcgactgaaaatccagcccgtaagagtatcgaaca
ctctacagggcgtcgtaccagtaacacagtcatcaggatcctactagaca
gtggatccaatggtgatctgctgttccatgcaaagggaacagagaaatgc
tttccctacttgactaggcaggtgccaaagtcttggcgcacgtcgaatgg
gagcttcctaaccaaaggaaggagcgaagtcaacttaaagttctttgagt
attcaaacagtaaggagtacacagtgactcctgacgtagtagagtatgat
aagaaaaagatggcaaagccagcgttcgacctcattcttggatgtcaaac
catgaaagagctcggaattgttctagattttcgaacaaaagaaataacca
ttgatcacatcattttgccaatgagagacatcaatagtctgacctcatca
aacttggataaagcctgggctgttaacaacagcatggcaaatgaaccgca
aagtacacaggaagcgacacagcggggcgttaaaatcctagatgcaaatt
ataaaaaggcagacctccaatcaattgttagcaccaattgtactcaccta
agtctccaagaccaaaactcgttgctggagttactcacagaatttgagga
acttttgacggaacactgggtgattggaacacagagcctgtgtccttcga
acttaaggagggcgcaaagccatatcatggcaaggcatacccagtaccaa
aatctcgcaaagaaacaactatcaaagaactgaatagattatgtgaactg
ggagtggtagagtttcagcccgaatcagaatgggcgtcatcatcatttat
cactggaaaacaagacggaactgtacgctttctcactgattttagagaag
taaataaacgactagttcaaaagccgtttccattacccaaaatcagtaca
gtcctgcaagagctagaaggatttacctatgctacaaccctagatttaaa
catgggttattataccattagactggatcccgattcatcccgaatatgta
ccctcattttcccatggggcaagtattcctacctccggttgccaatgggc
atcacaggttcacccgacatctttcaagtgaaaatgtcaacactaatggg
agccttagagttcatacgagcttaccttgatgatttgttatgcatcacaa
aggcaaacctggaagaccaccttgacaaattgaaaatggtgcttaccagg
ctacgcgaggcgggcttgcgaatcaacgcccgaaagtcgtcattctgcac
ctttgaaacagaatatctaggttataccctcacacgaacagggattaaac
cacagccagaaaaggtacaagcaatcctcgcgatttcatcgccgaaaaat
gtcaaagacctccgtaagttcctgggcatggtccagtactatagagatct
ttgggcaagatgcagcgaagtgcttgccccactcacctcactggtaggag
agtgcggtcacaccaaggtcaccagagccaataagacgaagaaacgtcca
tggtactgggacacggtgcatcaaaagcattcgatgacgttaagacttca
attgccaaggatgtagtcttagcctatcccgattattcaatggaatttga
gatatatactgatgcctcgtctaaacaacttggatcagttatcacccagg
gtaataggccccttgcgttcttcagcaggaagctgtcgacgacgcaacag
aagtacagcgtgaccgaactagaactactggccatagtggaaacactcaa
ggagttcaaaggcatgttgtggggacaaagattaaaagtctacacagacc
ataaaaatctaatccaagacgccctcagattaacctctgaccgtgtctac
cgatggagattgctcctcgaggaatttggccccgaaattgtttacattaa
aggcatacataacactgttgccgacgccatctctcgcttagacatcggac
caataccgagtgagcacgagaactggatgatgttcaccaaatgctggtgt
cattacaccatgcaagaagagagtagattgaagacattgaaagaccagta
ctcgacacaattggtcaaaagtacacatctcctatgtaacgacggaaaaa
tggtcattccaaaaaatcttcaacaccgtgcagttagtcggtaccaccac
tatctacagcaccctggacacactagactcgaagaaacccttcgtgctgc
aatgtactggaaaggtatgcgaaataccatctgtaaatatgtcaaaaact
gtcatgcatgccaagtcaacaagaggcataagcataagtacgggaaactc
cctactaaattcgccatcacaaacccttgggatgtactatgtgtggacct
tattggcccgtatacaatcaaaggtaaagatgggacagtaattgatttca
tgtgtctgactatgattgacccagcttctagctggtttgaaatagttgaa
ctaccagtaatcactgaggcgattattcccctggatacaaaagggcggaa
gggtaaaaagacccatgaggaacctaagttagcatattttgataagtcat
cagcaatgatcagcaacttagtgaacaagacctggtttagtaggtatcca
cgttgtcaatacataatttatgacaatggaagcgaattcaaacttcactc
caaagccctatgtgactcatatgggatcacgagtaagcctaccagtgtca
agaatccacaagcgaatgcaattctagaacgagtccatcaggtaatatca
tcgatgctccgcacagctgaaatagacatggccccttcagtagagacaag
cgatatagacaagttcgtgacgaatgtcgcttgggccattcgctcaacat
acaacacagtactaaaagcctccccaggtgcagccatctttggatgggac
atgttgttcgacatccccttcctggccgactggaataaaattggagaata
taggcaacaccaaacagaccaaaacacagaacgggaaaatagctcatgtc
gtgattgggactacaaagttggtgatcaagtacttcttagaaaagatggt
atactcagcaaaggtgaaagtagatatgaaagtgatccttggactatcac
atcagttcatacgaatggcaccatcaggattcaacatggaaccaaatcag
aaagactgaatatatgaagagttacaccttttttaacaaccaaacttaaa
accgtattaaatgtcagtttcaaaacgacaaaaacggactctccctcttc
aaacaaaacttactcgttacacataattaacaaaatttttagttcgttat
tgttactctcatgagaacccattttttcacctaaaaacacttaggttttt
tggttcctttttacctgatactccattcgtgggggcgagtgacataggcc
aagaatcagccttttttgtacccctgggtacaaaacctaaatggagcatg
aatcagccttttttgtacccctgtgtacaaaacctaaataggagcattct
caggaccccaagtaggagagtccacctcccaacggcatggactccccaac
atggaagttcagaaccccaaacaagagaacaccctggagtaagatctaag
catctatcagaagggtatgaacataccatattgtgtagaaacctacacaa
tgatcgtttgcatcatttggattggaatgcagttccactgcctgtcaatc
ctcacaattgtacaaaatatagctcataaaatcaaatcttcgacacctgt
cgaaactacctataatttttgcgtgatattttttGGTATATTGTTTCAAA
ACTAGACAGTTTACAAAAGCTGCTTGATGCTTATTACAAAGATTGGAAAC
ATTAATAGCTCGTTGACATTTGTATTTGTTTGATAAAAGGTATGCTGCAG
TACACAAGTGCATAAACAACAAATGTTTGCGTGAGAATCATGAAAGCAGA
ATTTTGTAGACTGTTGCTTATTCTGCATGAAGgagagagagagagagaga
gagagagagagagagagagagagagagagagagagagagagagagagaga
gagagagagagagagagagagagagagagagagagagagagagagagaga
gagagagagagagagagagagagagagagagagagagagagagagagaga
gagagagagagagagagagagagagagagagagagagagagagagagaga
gagagagagagagagagagagacagagagagagagagagagagagacaga
gagagagagagagacagagagagacagagagagagagagacagagagaga
cagagagagacagagagagagagacagagagagacagagagagacagaga
gagagagagagacagagagagacagagagacagagagagagacagagaga
gagagcgagacagagagacagagagagagagacagagagagagacagaga
gagagagacagagagagacagagaagagacagagagacagagagagacag
agagagacagagagagagacagagagagagacagagagagacagagagag
agagagagagagagagagagagagagagagacagagagagacagagagag
acagagagagagagagagagagagagagacagagagagagagagacagag
agacagagagagacagagagagagagagagacagagagagagagagagag
agagagagagagagagagagagagacagagagaagagagagaaagagaga
gagagaggtcgagagagacagagagacacagagagagagagacagagaga
cagagagagacagagagagagagagagacagagagagagagagagagaga
gagagagagagagagagagagagaggagagagagagagagagagagagag
agagagagagagagagagagagagagagagagagagagagagagagagag
agagagagagagagagagagagagagagagagagagagagagagagagag
agagagagagagagagagaTTGAATTGCTCTTGAGAATGAATGTTCTGAT
AATAAGAATGGGACAATGACGCATTCATTCAAACATGCATTTCTATCATC
CACTGTTTTGGATCAAAATATTTTACCACTTTTCACTTGTTTGCAGACTT
GAGTTAGCTGAATTTCTAATGTGGATAGTAGGTTGTGATGATCAAGTTGT
TGACATCATGAAGTGAATATTTGAAGAATTTTACACAGATTCATGATGCA
GAAGGGAAGATACAGCTATAATATTGGGGGGAAATAAGCAATGAACAACA
GGAACAACTCAATGCATCAGATCCCAAATTGCAAGCATTTGGTGACTTTC
CAATAAACAGAAGAATCATTGCCTCATTACACAAAATTATTTAGAGCATG
TGTATTAGTGCTTCTCCATCACAATTTATGTTTATCTTGCACACAAAATT
GAGAGAAGAAACATAATATGCCAGATCTTATTGTATCAAACAAGGAGGCT
TAAAATCTTGACCAATCTACTGGGTAGAAAATCTTTCTGTCATCTTGAAA
TAGGCCTGAATAAATACAGTGAAGCTTGATTTCattgtttacattaaaga
cacacataacactgttgctcacgccatctctcacttagatatcggacaaa
ttctgattgagcatcaaaactggatgatgttcacaaaatgctggCAgggg
ggaattgagatattttttgtatgctatctactaaacagtaaaatatcata
tatactcctactttcatcaaagtgagattcatcgacaatcaaacatctcc
aaaatgaaccccccaaaaaagaacaatgcgattgatggactccccctctt
agcattcaaatgtgctccttaagtgtccaagcaatgcaaatttagcaatg
ttacgcctcacggagggcgtccttagaaaatggcgtaacattgtccgatg
tttagacttttgggggtacaccaagattactagcagccgctgcaagattt
tagcagaagctgtggtgtgtaattgattggcattgtacgtgatataggta
gttaagttgataactgagtcattttgagctaaaaagacatttacgattag
taaatagattgaggtgttgttctaagaacaaaatgtgttattgttgtgag
tcatgtaagtttagtcaatgcagttttgatgattaaaagcgtgaatgcct
aaaagttatgggcgatagaggattaagctggtcataactttggtgaacga
tgctcaatagatctcatggtaggtggttcataataatcccattaagtttt
atggtagagtgagggtagagtggtttcagaagtgtttgcaagacaatgca
actgacacaatcttcagaagtgagttagcgttgtcttccgtgttagttaa
tctgtcgtggctttgtttagtatgttcgtggttgtgtcattgtggcttca
tcgttgtggtgtggttgttgtcgggttgttgaaatggctcggttgtcatg
gttttgtcgccgtggctttgttgttgtggcgtttgttgttgtggctttta
ttgtcgtggcttccatccctcctctctctctctctctctctttttttttt
tttttttctctctctctctcggcccatccggataccgccacagaatattg
ccaaatcctctcagcatcggtggtagaaaccGACTCCCTACTCGATGGAA
CCACCATCCTCCATGTCCCGGAGAAGTTTATGGTGCAATTCAGTTCTGAC
TTTGTTTTGGAGGTACAATCGTATTTGCAACGACAATGGCAGTGATGCAT
CCCATCAACGAATGCGGCAATTGCAATGCCATTGGAACAACAACCATGCC
AACAACAACAATGTTGAGCTGTTCCTAAAATTGATTGATTTACAAATCCA
TCCCAACTTGGGATGCTGGAGCAGAGGCGGAGGACACATTCTACTGGGAA
AAAACAGCATGGGAAAGTTATTGATTTCGCGTGACAATCAACAGTGGGGC
GCTCTGCCCCAATGACAATATTTACATCCGATTGGGAATGCTGCACCTCC
ACCACCATGATGACAACAACAAACAATGGAACCAGCAATTCACAACCCAT
ACCCAACTCATCACCAACCCTCTAACCAACACAGTCCATTGCGCCTTCAT
ACCCCATGGAGGCAACCCTCTTTCCCTGATGGCACAACTTATCACGGTAC
AACAAGGGATGTTTCCCCTGTTGCCGCAACACACTGCCACCCTTAGCATG
GGTGAAATTTGTCGAGTGTTACTGTCACACATTGGTACAAAAGCCGCACG
TCCTTGTAGTGGAATGGGTTAGATGATGATGGGACAGTGCGGCATATGGT
AGCTCATGGAACATGTTTTGAGGATTTTGTATGGAAAGTTATTGGTGCAG
GGCATTGATGTGCAAGGGATATGGTGCAGACACAGATTTTGATGGTACGA
CGGAGATTTTGGGGGATGGGGAGAcatgcatttccattgaaaacagtttt
tggtgatgtatttatgtggtgtgtttaaatggaaaaccatatttggtaat
caagtcagtggtgtgtcattctaattagtgatctatattaagatgtgaaa
aatgaatgctgtgttttcaccttgtaagtcatgtgttaactttgaaaaca
tttttagcattgaaaacaattatgagtgcacttatattttgaaaaccatt
tttggtaatcaggttcaatgagtgttgaaaacttttcttatgtgagatca
aatcacctctttttggccgtggccattttgagtgcttcaacattgaaaac
atttttggtgatacatttatggtggtgcgtctatgctgaaaaatattttt
gggtaatatgctactattttgcattcagtgatgcttttatgttgaaaacc
tttcttaggttatacccttacgatgtacacaaattttggccatgttggtt
ataaggctacaatgaaagcatgatttaggcagagaaaatgaatgcctgtg
tttcacatcaaattgtctgccggcatttgcattgaaaacagttttggtga
tgtatttatgtggtgtgtttaaacggaaaaccatttttggaaatccagtc
agtggtgtgtcattttaacaagtgatcaatatcaagatgaaaaaaatgaa
tgctgtgttatcacattgtaagtaatgagttaacgctcagtaatgctgct
acaatcttgcattcagtgatgcttttatgttgaaaaccttccttaggttt
taggttacgatgtacacatattttggcaatgtttgttataaggcacgttg
aaagaatgatttagcacacagaaaacgaatgatgtgttttcatatggtct
gtcatgcatttgcattggaaacagtttttggtgaaccgtaacatttttgg
tgatacatttacatggtgcttctatgttgagaaatattttagggtaattt
gctacaattttgcattcagtgatgctctttatgttgaaaacattcctttg
gttataagttacgacgcacacaaattttggccatgctggttataaggtag
cgatgaaagcatgatttagccagagaaattgaatgctgttgttcatatcg
cctgtcatgcatttgcattcaaaacagttttggtgaaatagttatgtggt
gtgtttgaatggaaaaccatttttggtaattcagtcagtggtgtgtcatt
caaattagtgatcaatattaagatgtgaaaaatgaatgctgtgttttcac
cttgtaagtaatgtgttaacattgaaaacatttgtagtgatgcctttatt
ggtgcgtttatgttggaagtatttttggtgatgtgtctaaggctgtacca
cattgacattaaaaatgcatttttggttatgatcagtgtgctgtgttgat
gcttattagaaatcattttcatatagagttgaaaacaattgcatgtggtt
cataattcaatggaaaaccatttttgtaatccagtcagtggtgtgtcatt
caaattagtg
>scaffold102|size575664
cgttacatctggcgttcgcacgaaatgtaccagattctacagaacgcaaa
aaaataaaatcgcgacactactctcctacaccatgagaatttccgctgcc
gccgccgcatcacctcgatctcggccaaaaccgccacaacaccaggtccg
ccacgatcgccgtcaccgcaacatcacccacgaccatcctgctgcttggt
tcggtaagattcgctgtagtttaggagaaatcacaccatttctacaggcg
aaatatgttacatggccaccatcatggcctggagggggaaagatgggatt
tcagggcaggtaagttcatttttcaatacaaccctcttccattttccgca
taaatcattaactttgctgccttgttgctcttccttaggtggtcaggttt
tgctaggttgcctgcctgtttttgatggtgatgcctcaccatagctcact
atccacaccgaagacttgacaatcagccacaatacactgtagaaattgga
tgggttgagctggcatgggaggttcgtgacatggtaataaccatgatttt
gtggatttgccatgaacaactgatgtttgtcatctgacaaaggaacctag
aggtggatctggtggtggttggcaaaccaaacaaaaatggtgtgacacta
tcaggcaattcagttgtttgtttgaaataaaatgtaaccaatagaagccg
agcaatgaaaataatcaaatttaacaaaagaatctattgcaattaatctt
taaacatattttcaatgattaaagtaggatttatgctggatttttgcagt
catctctgtggcagcagtggctatctgtcatgatatgcaccacatgacag
tggcatgttcaacgtctgtggtggccttggccgccctgttcgagctcatc
ctcactcccatgtatgtctggagtgaggcgaaactatgttgtcacgatta
tttttgttattggaggagttatttcccctgtaacatgacaacatgatatg
atggtcgtgattttttacctcaagaatgatgatcaaccgtgattttgaag
gggaagtatcagtcccagaccccccgacccatataccaatcgaaagctcg
tgaaaagaggaatctgtagtattttccgcaaatcttgctgcgagggctgt
ggaaaaagttataatcgatctacaaaaattgacgagaatcgttatttttt
tgttacaaaagggggtgcgtcagtactaCAATTAAACTGGTAACCAATAG
TTGCCATGCAGGATACCACTACCTCTATTCATAAGAAAAGACACAGCACA
TGATGGTACTTAATTGTTACAATAAAGTACCTAAACAGAGTCAAGTACAT
GCTCCTCTACAGGTAAATATCGCTGTGAAGAGAAAGGTAAATGGTCATTT
TTACATTGATATGGCAAGGTTCTCAGGGGCTAAGCACATCTAGCATCTGG
AGACAACAAACACATGAGTGTAAAAATGAATTGTTGTGATTAATAGATAC
AAAACAATATGTGATTAAAGTTTGCTGAAACTAATGAAAATAGACCCTTG
CCTTGAAAAAGTTTCATAGCATTGAACCATAAAAGATTTGATTAAGATGG
ATTGAAAATTCCTATGAAGAAAGACAGAAAAATGAGAAAACTTCATTAAG
GGGTTAATTCCTCAGTTCACAAGGACTGAAAGACAACTAAAAATAATGAA
AGATAACAAGTCTGTAAAGAAATCTGTCAGATGAAAACTCCAGAGAGTGA
GACCAGAAAGTCATTCCATTTCTGGCCAACCACCATTAAGAATAATCAAA
TGACATTGATTACAGTCAAAGCCAAGCGGATATTGCAAAGGGGCGGGGTG
AATAACAAAAATTGACAAACTTTACTGCTCACTTGATGTCACTCTTACGA
TAAACCATCACTCCATGCACATCATTTGCAACAAATGGCAGAAAGGGAAT
TCTAGAGATTAATACATAAGTGACATTGTTTTAGTGCTGTTGAAGAGCAC
ACTAGACTCACTCAGTACCACTTCTAAGTTGCTACACTCAACAAGTGGTC
TCTAAAGGGAAAATTGAGTGCCCAGATACCTTAAAGAAGAAAAAACTGTG
CAATCCTATGACACCTTCATTTCTTGTGCAACTAAGATTTTGAAAATGTT
TCATTTCTTAAAAAAGGTAATGAAATCTGTTAATGAAAATAACTACTGTG
TTGGCATTAGCTAATTTTTTCCTTCGCACTTAATACTTCTCAATGGTTTT
CAGGAATATGCGACTTGTGGCTTTACTGACTTGTTTAGAAAATAATTTCA
CAATGCTTATTTCAGTGGGTTTCCTGGATACTTCATAGTCAGCATAATTA
CCCTTAGTATTTGCTTTGCTTAGTGCATTTGATATATTGCATGAAGTATG
TGATAAGTCCAGCATTGCAATAGTATTGCAGTTTTTGGTTTGCAACTGAT
TCTATCATTTTATTGTCTTGAAAACAACAACTATTTTTAGCTATATACAA
GATTCAGTTCATTTTTTTGATTCATTATACTTGTGTCATTGGTTCAATAG
ATTCACAAAATAACATTTATCAAAATATGTGAACTGCCATTACAACTGTT
GTAACACAATTGCCTTGAGTCTTGAGAAAAAATGTTGTGTTTTTGTTGGC
AAGTCACAGTTGAACTCTAATCAAAATGCACCCAGGGGGTGAGTCCATAT
ATGTGTGGCATTCTATCACTTTTTGCGTCCTGCATCTAATCCCATTCTTT
TGTACTACCTGTACATGCAGTGATTTTTATATGGAATGATTTTACCTTTC
ACACGAGAGCACTTGTTGGATCCAGTCTTTTGTCTGATAGATATATCATC
TTCATCACAGGGTTCACTTGATTCTCAGCTTCAGCGTACAATAAACTACA
ATAAAGTGTTTGGACCCATATGTTCAATCTGGTTACAAAATATACAGTAC
AAGACAACTTCTTCGCAATGAACCATGGAGTAAGACATTTGGTTCATTAC
TTCATTTGACACTTTAACAAACTCATGACTGTTAATTGTAAAGAATATAT
TACCTTACAGACTTGTCATGAACCATTCATGTTCTTGTTTGTGTTGAAGT
ATTAGGATAGTCTGAATAAGAAGGAAGGACAGGGTGCCATCAAGGTAAGC
CAAACCGAAGGGTAGAGGTTAATACATCGAAGGAGTACAGTGATTTTGTA
ATGATTAGTGCCGCCATTAAACCTGCTTTGTATCATAGAAAATGGCATGA
ACAACTCTCTTCAAAGAAGACCAAAGACCCCGGGATGATGCAACAAGACT
ATTCTTTCAGTTCTTTCTGGCATGTATGGTGATGTGGTCTCATGAGATGA
AGCAAGTGCTTGTCAGATAATGCAACCACACAAACAGAAGCTGCCAGTGC
CTGATTTGTAGTCAGTCGATTTGAGGCATTCTTGTAACTAATCAAAAAGC
GATTGCCATCAAGAATGGACTTAGAACAAATCTAGAGAGCATAATGCAAT
GTGCCGCCCTCGTGAATGAGAGGAGTGCTCCATGTAATGAAATAATTAAT
TTCAACTGGTGAGGTGGATGTTCCAACATCCACCTCACTGGTGTCACAAC
AGCAATGAAGAATACTATGCCTATTGGGAGATTGCCATTGCTCTCTTGCT
GTGTGCCTCAGTCATGAACAATGTAGCATACACTCTCGTCAAGTTCACAG
TATGACAATGCATCGGATTAATTGGATGTCTAGCTCGACCTCAAGCTCTA
GCAATTGCTACCCAGTAGCATAGGCATGGCTACAAATACAATAATGAATG
TGCCCACACTTGGCGGCATGGCTTTCAAGGAACAAATACGAATAAGCACC
GCATTATGCACCAAATGTGCTCGTCTCCGAAAAGGAAAATACACCAACTA
TAAATTTTGTGGTGACAAAATACTTGAGTTTCCAAGAAGTTAATGGTTAC
AACTACTTATATGCATTGCAACTTACTCAGAAGCACTACTGAACACATGA
AATGAAATTCCTAAATTTAATTCTTCTTCTTTGAGCCTGAAGCTGCGCCT
TGGCCTTTGACAGGACCAAGGGGGAGTCGTTTACCGAACAAAAATCCACC
AGCATAAATGACATACAAAGCACTGGCAAAGATGGCAGCAGCAAATGGTG
CAATCCAATAGGCAAAGTAGTGTCCGAAATGATCCGGATAGTTGCCCGTT
TTAAAGATATACCACTGAAATATTACGACAACGAGAAACAGTCATGAACA
TGAAAAAGAGTAGTCAAAATGAAAGCATAGAGTTCACACACAAGAGTCGT
ACCGTGGTTGCAAGCATAGGGTTAATGGACGGTCCAGCACGAGGAAACGT
CTGAATAATGTATCGAATTCCAAGCGCCGTCATCGTCTGCTTTATCCAAT
AATGAAACTTTCCAAAATTCAACTCCCAGTTCACCGTGTAAATAAGAATC
AAGAGAAGCACGACCGCCACAGACTCTGAAAATGCCGCATGAATCCCCTC
TTCATCACCGGTGGGATCAAACTCGGGTCCTCCCAGTGGTGTCAATTGGA
ATGTGTCAGCGACCAATTTGTACAGAGGAAAGGCTACGAGTCCACCACCC
ATGGCACCCATGATTCGCACAAAGGCTTCGGTGTAACTGCATTTTCCAAG
TGAATACATGGAACACGTCACTGAATCGATGGACGAGAAATCGAAAAACT
TAGGAACGAAAGAGACTAAATAACGTGGGCATTGTTCGTGGTCTGCACAA
GGCTTACCAGCAGGGTTGACATGCGGACCACCCCCAATCTTATCCGCGGC
AATCACACCACACGCATGAGCCGTCCAAGCCACGGCGATCGAATTTTGTC
CGATCCATTTCCCCGGCGAGAACGTCAATCCGATCATGAGAAGGGTGCCG
ATGAATTCATGACGCCACGCACTGAAATACTTCCCTTCGCCAATGTAGGC
TGCGGCGAGTGAGGTTGCGAGGCCGGGTGGGAAGATGGGGGCTACTTTTT
GGTAGATGGAGGAGAGGATGGTTATTGCCGGCATGGTTGTCCAGGGCGAA
TTGTTGAGGGACGTTGCTTCGTTGATAATGTATTGATTGTACAGGAAGAA
ACAATGATGAAGGATCGGTGGGGCGATTGTGTCGTCGGCGTGGTGCTTTT
TCGTGAAGGGGCGGGCGGTGAAAAAGGATAGGGTGTCAAGGGAGAATGGC
GGGAAACATTAGTTTGACGGCCAAGAAGATACACTTCAAGCATCGTTGCA
GATGAGCTAAAAGATTGTTTCCACATCACAAACGACAAACTAAAACATCC
CGTTTTCGTAGTCGCAAAGGACATCAATTCTCAGCCAATGAGAGACAAGA
GGGATGAAAAAATCACCGACGAAACGCTGACGAAAATCCAGCAGCTGACT
ATCGGTCCGCATGATGGGGAGACTTCGACAATGAGCACTTGCTTCGATCA
GATGCAATACCCTTGCAAACTAAATCAAGCACAAGATAAGCAGCACATTT
ACGCCGGTGAGAAGTCTTCAACGACCCGGTGCAAGTAACCAGATGCATCG
ACCATGAAGCCTACTATCGCTCTCAGAAATCAATTCCAGCGCACTCATCT
ATCTAAGCCCCTGATTGCACGATATCGTCATCGTCATCTTGCCGTCACTC
TCTGTGCGATTATCATCGCTTCCACAATCAGCATGCGCCTTGTACACGCA
TTTTCTTCCCGCTGCATCCCCTCCCTCTCAAAAACTCTCCACGGCAACAA
CAAAGTCCAACTCGCAACACTGTGCCGCCATGTCCGCCCCTTATCCTCCT
CCTCACTTCCATCCCACTCCAAATCCTACGACGTCATCGTCATCGGAGGA
GGTCACGCAGGCACCGAAGCCGCCTCCGCCTCAGCACGAACCGGCGCCCG
CACTCTCCTCCTCACCCAAAAAATTTCCACCCTGGGAGAATTATCTTGCA
ATCCCTCCATCGGGGGCATTGGCAAGGGTCACTTGGTGCGAGAAATCGAT
GCACTCCAGGGAGTCATGGGGGAGGTGGCCGATGCGAGCGGCATACATTT
TCGAATGTTGAATCGGAGAAAGGGGCCGGCGGTGAGAGGTCCTAGGGGAC
AGATGGATCGGGACTTGTATAAGGCGAATATGCAGGATTACTTGTTGCGA
GGGGTGGATTTGGGGGTGAGTGGGATGGAGAATTTGGAGGTTTTGGAGGC
GAGTGCGGAAGATTTGTTGTTGGATGAAGGTGATGAGATTGAAACGTTGG
CTCCGTTGGCGGATGTGGGCCAGAGTGATGCTTCGGGAGAACAGCGGAGG
CTGTTGCAGGCCAAGGCTTTGTCTTCGGCGAAAGCCAATGTTGCCAATAG
GAGAGCACGTATTCGAGGTGTCGTTGCGATTGATTCGAAGACCAATGCAC
GGATTGAGATTGAATCGACAACGGTTGTTCTCACTACTGGCACGTTCCTT
CGAGGTGTTCTCATGATCGGCCACGATCGTTACAGTGGTGGGAGGCACCT
CAGGGATTCCGAAGAGGTTGAACCGCCGAGCATCGGCTTAGCTTTGACTC
TTGAACGATTCGGTTTTCCACTGGGTAGACTCAAGACGGGTACTCCCCCA
CGATTAGATGGACGAACCATAGATTGGGATAGGTGCAATATTCAACCGAG
CGAACGACCGGCACAGCCTTTTTCTCATATTCGACAATCTCGTGGTGAGG
AGCCGCCGCTCGCTGCGGCCAACACCTTAATTGATTGTTATCAGACTGCT
ACGAATGAAGCAACTCACAAACTGGTCATGGATTATGCTCATTTGTTGCC
GCAGTATGACGGAATGGATGGGAAGGGGAATGGTCCGCGATATTGCCCTA
GTATATACAAAAAGGTTGAAAGATTTGCAGAGAGGAATAGCCACAATTCT
TTTTTGGAGCCAGAGGGATTGAATACGCACGTTGTTTATCCTAATGGGAT
GTCTGGACCATGTGAGTATTGTATATTATTTTGTTGCTGATTTTTTTAGA
GACACTACTCATTCCTTACATGTGTCTGTTCTCGTTCATATTCCAAGACC
CCGAGGAAATACAACTCCAAATCATGCGCTCCATGAAAGGATTAGAAAAA
GTAGAGATTGTTAGACCGGGCTATGACGTAGAATACGACTTCGTCAACCC
ACAAGCCCTGACTCATACACTCGAAACTAAATCAATTGCCGGACTTTATC
TCGCGGGTCAAATATGCGGTACCACCGGTTACGAAGAGGCTGGCGCTCAG
GGAATAATCGCGGGAGCGAATGCAGGTCGAGCGGCTGGTGCTGCGTATCG
CGGAGAAAAGGCCCCACTGCCTTTTGTTTTGGGAAGAGATGAAGCTTATA
TTGGCGTCCTCATTGATGATTTGGTTACGAAGGGGACGCTGGAGCCCTAC
AGAATGTTCACCTCGAGAGCAGAGTATAGAATTAGCCTGAGAGCTGACAA
TGCCGATCTTAGGCTTACGAGGAAAGGTGCGGAGTATGGGTTGGTCACTG
ACCCAGAGCGGCTGGCGGCATTAGATATGAGAGAGACGTTGATCACTGAC
AATGTGGAGCGACTGCGCAATTTTAAGTTGTTCGTCACCGATTGGGCGGT
AAGGGGTGGAAATGACTTAATGGGAGGCGCTGCCATTGACCGACCAGGGA
GAGAGGGTCAGAAGAAGAGTGCCGAGGAAGTACTAGGCATGCCTCACGTG
ACTCTCAAGGAGGTGGAAGATATCATGGCGGATGTCTCTGCTGAAGAAAG
AAACACAAATCTCGATTCAAATGAAGGCTCTTCGGATGAGTATGAATTCT
GCCCTACACCGTCATCAGCGCACGATACAGTCGAGGCATCTGTGAAATAC
AAATCTTACGTGATACGACAAGAAAAGGATATTGAAAGTTGGCGCAAAGC
GCAAGGAGCTAGGATCCCACCCAACATTATCTACGATCACTCAATCATGC
CAACATTTAGTAAGGAGGAGATTGAGAAATTGAATAGATTCAAGCCAACG
ACATTTGCAGAGGCCTCACAAATCAGTGGGCTGACACCCCAAAGTTTAGT
ATATTTGTACCATCATGTAATGAAATTGAATAAGGAGGCGAGGAGAGCAT
CACAAGCAGTAGGTGCTGGTGAAAATAAATAATAATTCTTTTTGTTGCGT
TTATGTCTTAATTACATCCTCTGTCATGCTGAAACAACCGGCACGTCCAA
TACGCAGTTTATAAACTCTTAAACTTCCTATTTTTGTTGTGGACTTTGTA
GTCAGGCAAGAAAGGCGCAGCCGCAGTAAAGAGCTCAGTAAAGAAATTGT
AGGGGATAAAGAACGTTCCGATGCGTGTTCCCCATGCCATACCTTTTGGT
GAATTCAATGACAAGATGAATGATATTGAGAAAAGTAAAACAAAAAAAGA
GACGTGACAAAATTAAGCAGCAGATCTTGAGCTGATTTCTCACCCCCTAA
ATCCCTCAGAGCGCAACATCCAATACTCCTAAAGATCTCATTCGGCAACG
CATCTGGTCCCACCGCGCTCTTCGCAGCTTGCTCCATCAATTCAATCTTA
TGGTCAACCTTCTCATAGAAATTACTCGCGACGGGAGACGGATGAACAGC
GCACACATCGATTCCCAATGACTGCACCTCAATATGAAGGGAGCATGCCA
ACTGCGAAACAAACGCCTTCGTTGCTGCATAGGATGCTGCAAACGGCGTA
GGGATGAAGCCAGCCACGGACGAGGTGAAAACGATGCATCCCTTTTGCTT
GTTCGATACCAATCGCTGCAGGAATAGATGAGCAATAGCAAAAGCAGCTG
TTGCATTGCATTCTACGTTGGACAATAGTTTAGGCAAAGCAGTCTGATCG
ACGAAACCCGTCACAATAAAACCGGCGTTGTTGAAAATACATTGAATGGT
GATGTCCTTTGTGGCTTCGTCAATTTGTTTGAGGTAGTCAACACCTGGAG
AAAAGGTTACGGCGACGGATCGGAATTCAAGCTTTGGGAACTGATTCTTA
AGTTGCTTCATTGTGTCTTTGAGGTGGTCGTCATCCAATGAAACCAAGAC
AACGTTTAGACCTTGGCTGGCCAATTTGAACGCAAGTGCTCTCCCTGTGA
ATTCATTGAACAATGAGTTGGCATATACCTTAATTATAAATCAACCGCAG
CATCATGTAACGTGAGCAATCAAATGGCCGCGGAAGGGTGCACAACAAAC
TCACCAATACCCGAACCCGCTCCCGTAACCAAAGCCCATGTCGCATTGTA
TCGTTTCTTCAAGTCCGGCACTGGACGTAAAACCATGTAGATCTGAGGTA
TCAGATAAAGCACCAGCCAAAAGGCAGTTGGGAAGGCAAAGATGGATAGG
ATAATGTTCACCAGCGTCATTTTTAATTGTGCTTGTTGTTATAATAAATT
GTCGTTAAGAATAACTTGCTCGCTAAACCACGATGTGCCCGGTAGTTGTA
GGATGCTACCTCTAGGTGCAGTATATTGCTAATCACACTACGTGAATGTT
TCTACCTACCATGGAGGTAGAGGGAAATAATGTGGGCCATAGACAAAATT
TGAGCCGGCACGCCGACAGGTGGGAAAGATTTCTTCCATCTTCGAGACCG
GTAGTCAACAACACCGACTCCACGCGAGTTTATCTCGCTTACATCATTCT
CACAAAATATCCCACAACCCGCTCATCGTCGGGAAAACGTCAAGATAACA
GACCAGAATAATGGAACAAAGTCGAACGAAGAACCCATTCAAACGATCAC
AACCAAGACAGTATCACAATCGCAGCAGTGTATTTATCACTCTTTTGCTG
GCTGTCACTTTTCACCTCAGCAACGCTTTCATCCCCTTCTTTGGGCATCG
ACTACCCACTGCATCGGCTATGTCAACTGATAATTCCATTACAAACAGCA
AGGGACTTCATCCGCCATCTTCACTTTCCGCTGAAGTCGCCACCGACAAT
AGTGAAGAATCGCTTGAGAAAAATACCAGCGGCGACGAAGAAAGTGGCAC
GCCCCTGCTCCTCCCAGCATGCGACAATGATGATCCATCCATCCCCAAAA
TTCGACTAGGGGACACTATAGCATTTGAAGAAATGGGTCCCGTCATTATC
AATCCTGATTGTACCACCCGAAGAATCGATAATTGGGATCAAATGACGAA
ACAAGAGCAGGAGGTTGCGTGGAGGAGGATATCTAAGAGGAATGCGGAGA
GGAGAGCCGCTTTGCTTGAAAAACAACAAAAGATGGAACAGGAAGAAAGT
TAAGAACTTACTTACCAGCGAATGATCGAATTCTGGGTTTTTGAATCATG
TGATAGTTTACTAGGTGATAGGATTTGTTAGGGGAACGTCATATCTTTCA
GGGGATTATGGTTGCAGAGGACTCAAAAGTTTGTAGCACTAGGATAGATA
ACAATTGCACAGATGCTATCTGGAACCAGTATGGGCTCTTCAGTTATCGC
AATAGATATCCAAAATTTGCCAGTTGCATGATTGCTTCTTCCTTCTCACT
ACATACATTTCTCTGAGCAAAAATGCAATAAAAGTAGGAGGTTATTGTAC
GATGACGGAGTGCAGGCTCTCCGTAGACATAGAAGGAAATAAACTGATCT
GATTACTGTCATTTCTAAAATATTTTTGATTTCAACTTTTGACTTCTACC
GTaattaccggtgtataagaaccaccactgcaaaatgacccatttcgacg
gacattttccgtttcggtcaattaacacactctgttgcctctaaacatag
gtcatttagattctcctcatcgtgaacaatacgcccatatgtttcgctcc
gcatgggtcccattattcactgagttacactactatgaccgaaaaactca
ccacacatcacgctcacaacaaacacacacatcacatggacgagtaatgg
ttgaaagggtacatagtggctacctccaagcaaatagggtaattttttca
gatacatttattttttcatcgcggtggggagactagtttcattcatagta
taagaaccacctattgtatcttttgaaaatgaccggacattttgtggttc
ttatacaccggtaattacggTAGGAAGCACGCAATCTTTGAATTTGAACA
TTATCTCTAGACTGATGGAACAATGAGATCATTTGTAGAAGATGGTCCTC
ACCAAGATTCCAAAACAAGTCAACAGAAATCTCTGGACACTCTCAAGATC
TCTGCTATTCAAGACTATTCGAAGACTTCACAGACAGGTGAGCTTCTTGA
GCTCAATGGCTGCACCTCTATGATGTAAGAATTTATATTGGTAATACAAG
GAGTGTTGCACATAGTGCAGTCTCGGCTGTAAGCACTTCTCGGGATCCTT
TTGAGATAATCTGATTTTGGGGGAGCAATTTGAAACTGAGACAATATCTT
AGACAATACTTTACAGATGAGTTTCATAACTAATATTTTAAGCTATTAGT
CTTTCATCGGCAGGCTAGTTAAGTAATACAGCTCTTGCTAGAGTCAACGA
TAGACATCAAAAAGGCATAAACTATATTGTGCATGTGTAATAATTTGAAT
TCATTGTTTGTGTTAGTACAATTTTTGTGTAAAATATCTGATAGGAGGAG
TGTGACAGTGTTCAACCATACAAACTGTTTTGGTCATTTGCAACCCCTGT
TGTAATAGTGCAGTAATGACTGTTTCTTGGATTGTGTTCCTACTGACACA
AAATTAATGTGTTTACCTCTTTCCTAGAAACAGTTTAACCTCTTTGCATG
AATGGATTTGAAAACTACACTTAACTACTGCAGATGAAGATGGGTAAACA
AATTGATAACCTAGCTGTCAGAAAATATCAGAAACTGCATTACACTGTTC
AGAGATTGAAATCAACAATGCTGTATTCTTTAGATGCCTCACATTTCTAT
TGCATCTGACAGCATCCTCCTCCTGTTGATGCAATGAAAAGATAGAAGAC
AACTGAGGTTGGACATGGGAGGTTATCATCTGGGTGACAGAGAGGGTACA
ATACATTAACCCATCATACCTACGTAGATCTACAATTTTCAATTTTCGGG
CGCCACGTGCCGGCTGACATTCGCCAGAGTTCCTCAGGTTCCGCGTGGAT
CTTCCAAGAGAAATGGTAGGTAAATTGTACGATGAAATAGTTCCCGACGT
ATCTTTTTCCAGTCACCCCATCACTGCACCCCCAACAGTTGGTGTATTCT
ACAACGTACGCCGTCAACAACTGTAATTGTGAAGTGTACGGAACCATAGC
GTGACCTCAATGTAAAATCAAGACGACGCACTGCATTCATCCGACTCTTG
TAGAATATTATAATCGCCCTCGACACTACGCCATCATTCCATTGCTCATT
TCATCAACCACCAACGTCTAAAATTTTGAGGCCATGAAGTCGCATCCTCA
AGGAGTCATGAATTTATCTATCTTAATTGTCGCGTTGGCGGCGTTACTTC
ATGTGTCAGTGGCATTCTCTCCGGCGGCTAAGAACACAGCTCGTATCAAC
CATCGATCGGCGGCATCACTAGCATACCCGTCCTCCACTGCCCTTAAAAT
GTCGGACTCTGGCGGGAGTGGGGGCGGGGGTGCCGCTATGCAAAGAGACA
ACTCCGAAAAGACAGGCTCAAGTGTCATCACAAAAGACAGAGAAAGCACC
GATACACAAATGGAGGAGGACGTGTTTCAGGAAGAACAATGGCGAGTGAT
CCTTCACAATGACGAAGTCCATACGTTCAACTATGTCATCTCGAGTTTGA
TAAAGGTTATTGGAACGATAGATAAGAAAAAGGCGCATGATATTTGTGTT
GTGACGCATGGGCAGGGTCAGGCAACCGTTGCACAAGGGTGTTACAAGCC
TCAGGCGATGAAGTACTGTATTGGGTTGCAAAGGGCTGGTTTGACAGCGA
GTATTGCACCTGAAGGAAAGGTAAGTCTATTGTTATGTTAAGTCCTCCTA
TTCACGTAAGATTTGAAATGCGTATTATTTATCTCATTTATCACTATGTG
CACGATTACCAATGGCTTCAGTTCGAAGGAAGTGAACCTCAGGCTGGTTA
AGCGCTGCCCTATCATGCATGCTGTACGAACATGTTTTACGTGGAACTTG
TCGTGGGATCGGTGACTTGCAGAATAGATCATTCACAACTACCGAGTCTG
GAGCTGAGAGTTCTGTGTGCATTAGGTAGCATCTAGTAACATGAACTCTA
TTTTTACTGAAACCCTGATGAAAGGAATTTCATATCACTGTTACATGTTA
ATCCTCTTGACGCAAAAAAGAGTGTCCAAATTGATCCTTAAGTGAAATAG
ATATGAACACAACACTGCGTAAATTAAACATTATTCTATTTCTTCCTTGT
AGACGCGAATAAGTTAACGGCGCCTATCAACAACAACAGCAGTGTTCGTA
AAAGTGGGCTGATCCTTCTCGAACTCGGTCATACTCTCCTTCCAGTCACT
GGCACCGGTATCTTTCCAGCTTCTGCCAACTGGATCAACTTCTCTCTGGC
CACCGCCGCCACCGCTGCCCCTTTCCTTTCTCTCCCTTGAAGCAGGACGA
GATGCCTCTTGCTGTTCCTTTGTTATCATTGAAAGCGAAATCCTACCCGC
GGTGGAATCAATTTCACGAATGCGAACTTGAACTTTGTCACCAACAGAAA
CTACGTCTCCAACATCACCAACTCTTCCCTCGGAAAGTGCTGAAATGTGC
ACAAGTCCATCTATCTCTCCCTCTACTCCTTCTGTAAGTTGCGCCGAATC
AAATCGAACGAAAGCTCCAAAAGCAAGAGTTGACACTACCTCTCCTTCGA
TGAACTTAGAGTCATCAAATCCCTTCTCAACAAGCGCAGCTAGAGTGGCA
GCTTGAGCAGCTTGGTCTCCACCAGATCGTTGTGGGCGATCACGACGTTT
GCTGGGACGTCCACCTTGCCCTTGAGCGGCACGAGCTTCGGCTTCTTCGG
ATCGCATGGTGACGGCAATTTGGTTTTTATCGGTGTCCACGGACAAAATG
CGTACGTTGACCTTGTCTCCCTGTTTCAAGACATCTTCTACGTTGGCAAC
GAAGTCGTCAGCAAGACAGGAGACATGGACAAGAGCATCGGATTTTGCCC
CAATGTCGAGGAAGGCACCATAAGAAGTAATGGTCTTCACGGTTGCTTCG
ACGGTAGAGCCAATTTCAAGGTCCGCCAAAGCAGTACGCTTTTTGCGCTC
GTCATCCTTGTGTTTTTGGATGCCGGAGCCACGAGCGGGACGCTCCACAT
TGTGTGCTTCCTCCTCGCTGGCGATGCCGTCGAGAGCTTCAACTTCCGCT
GGAACCTCTTCCACTGCCGTTTCGGACATACGAAGTGCGAATCCCCCAGA
GCAGGAGAAGCAGTTACAGTTCGCCGAGTGAGACGTCGTACATCCAGAGC
AGAGACAGTTTGAGCTATGGAAACTAGATTGGGAATTCTGTCGTATGAGC
CGAATTGCAAGTTGGAGAGGGAAATATCATGAGTGCCACGAAAATAGCTA
CGACGAAATATGTCCGTTTCTGTAGGAGAGAAGAAGACAATGAAACGCTG
ATACGGTGCGAACTCACCGATTTCCTGGTGGCGGCATAGCCCCCGCTGAC
AGCTCCAGGAGTCACCACACTGCGAGAGAAACCGCTGGTGGAGAACGCTA
GATTCATTGGAATAATGCACATGAAAAGGAAACACTGCATGAGCACTCAT
CGTAACAGCGTCAAAGGCGATCTTGTAACAACAGTTTCATTGTGAGCCCA
ATGCTTTCGTAGACTGCGATTAAATCCAAGCTATTATGATCCTGTGTCGA
TTCTCATACCGCCTCGTCGATCATCAAACCATCGAACAAAAAACCACGAT
GCCTACAAAAGTCACACCATTCTCAATCTGCCTGTTCACCTCAACGCGGA
TCAACACAGATGATAGGGAGAAGTAAAGACTGCGATTAACGTACCCGAAG
CACTAAGGGGGGAAGCGATGGCCAATGTGGCGGCGAGGATGGGGGCGGAG
AATTTCATGGTGCAACACTGGTGGTGGTTATGCTTTATTCAGTGGCGATG
GGCGGCTTCGCTCTAACTGCTGAGGGATGGAACCGGATTATCGTGAGGAC
ACAACACATCCAGCCATCAACGGATGTTCTTGTTGTTTGTGTTAGAGAGG
AGCGCGTACCATAGTGCGTCAGAAGGTCTGTCTTCGTCAGTGCGTCATGA
CTCCTATGTATGTACTCCTATGTAGCATCCTACGATCTTCTATTTTCTTT
GGGTTGTATGAGACCTACGCCCTATATAATTGTATCATACTTAACCTTTG
TCTCTAACGAGTTCTACCTAGTTCCGATGCCACAGCAATGAACAAAAAAC
AGGTTGCATGTGCAGAGGTGATCCAAGGAGTTATTTCAAGCACCAAAAAG
TTACCCAAAACCACAGCATGCAACAGTGTTCAATCCCCCTTTCAGCCACC
ACCAAGTTGTCATCAGGCTAACTCACTCTTAGAGGCACACGTCCACCGCT
GCAGCAGCAGAGCGGATGGCATAGACATCCAAGATCAGCATAATTTGTGG
ATATTGGAGTGAGTGTGGCAATAATTCTATTTGCTGACAACACCAACTGC
TGCAGAGCTTATTTTGACTCCCCTGTTTACTAATCTATCTCTCACCACTT
Aggccgatgcttatgggagcacggacccgaacacgaagtacactattttt
atgttccgtaatacgctccgtaaataccggaccttatcactgggatttat
cgaacactaacctcaaaaaaatatccgggttcgtgttcgtaaaacacgaa
tcttacCATTGTGACACTCATCAAAACCATCCATCCATCACATCAACCTC
GTCCGATTAGCATCCTATCCCACAATCCAGCCCATAACCAACAATCAACC
ACTCCTTTTCTCATCGACCCAGCATCATGCCACCCAAAAAAGCAACAAGT
CGTCCTTCTACACCTGCTGCCCAGCTCCCTGAAACAGCTGCTGATACACG
CAAAATTCCAGCTGATCTTCTGAAGAATTTAAGGGGCGCAGCTCTTTTGG
CTGCTCTTGCAGAGGTGTACTCATCAAAAGTCACCAATACTGATGGGAAG
CACATTGAAATGGAGAATAACTTCTTTGGGGCCGAGGATAGAGACACAGC
AAGTCTTTTGCATTCGATGCTCCGGGGAGAGGGGGCATTTTCAGCGTTGT
TCGAGCAGGTTCAAACACCGGCCGGTCATGATTTGTACCTTCGTGAACAT
CTCACAGGTGGTCATGGTGTATGGATTGCTGGCAAGCATTTCGATAAGAC
CGTTCTTAGTAGAAGTGCATTCAAGCAGAAAACATCCGCTCGTGCAACAG
GTAGAGCACTATACGACAACGCCAGCGATATCACCCTATGCAATTGCAAA
AAAGCTATGTCTCTCGTTTCAAAACTTGTTCCCAAAGTGATTACGCTGGG
GGAAGACAACTCCGTTGTCGGTTACGCTTCCGGTGAGACAGAAGAAGATT
TTCTTCGCTACATCAACGATGGGATGTACTCTGTGTTGAATGAGGATGGT
ATTGCTTTGGACCGATCACCAGCAACAAAGAGTATGGATGATGATGAAGT
AACGACTTCATTTGAGGATGGCAAGGAGAATCTTGGCTCATCAGAGCTTC
TTTGTGTGCTCAATGGTGACAATGATGACGAGGAGGACATTGAGGACATT
GAATTGACTGAAACTGTTGATGCGGGTGAAGCAGCGCATACGGATAAACA
ATTCAAACCTTTTGGAGTTGTAGCTCCGGCAAATTATCGATTCCCAGGAT
ACTTTGCATTTGCTTGCTTCGGGCCGACCAGAGGTGTTTACTTTCTTGAC
TTGCTAAACCCATCTGGAAATTCGGTGGAGCAGTTGAAGGTTGGGAAGAA
AACAAGTCGTGTTTCCCATCGAGAAAAAGAAGCAAAGAAGCTAAAGTGTG
AACGAGAGTACAGTACATCACGTGGGATCAGGATGGAGACCAAAGTACAA
CTTGCAAGTATTGCTCAATCTGAGGAGTCGGCATCAATGAGACAGAAAGA
AAGTTGTATTGCAGTAATTGTATCAATCATTGCCTCCAAGGAGAAAGCTC
GTGACTGCAAGATGCAGCTTTTGGCTCATGCAGAGGACAAACAAAAACTA
TTCTGTGACATTGATTCTCTCAATGATACTATTGACATGTTGAATGACGA
ACTGAAGCAGTTGAGCGAGGAGAAGAGAGAGAGTAGTAAGATTGTACAGG
CAGTCATGCGGGAAGCTGAACAATCTATGGGTGTTGATGGAAATAATTAA
AATGAACGTAGTCATTTAAATGCAAAATAATATCTGGAGTTAATTGACAA
ATCAAATTCAAAATAAACTTAGTCATTTAAATGCAAAATAATATTTGCAT
TTAATAGTGAAACCAAATCAATATGCAGACTAAAGTATTACTTTAAATGC
AAACTTAACAAACTATTCGACACTAAAATTGTCATGGCGACCTCTACTTA
TAGGCCACTTGATTTTATTTTGTTTGAACAAAATGTTGAAGTGCTCAACA
AGTCTACTTCGAAAGTACCCAAGGCCTAGATCAGACACCTGCCTCACCTC
TGTGTTGTTTGTCGTAGCCACTACAGAACAAAATCGGTATCGATCAAGTT
GAACTGAATGAATTTCCTCCGATGCAACATCATCACCCGGGCCAATACCA
GAAGTGTCGTACCTTCGCGGGGGTAAGTCGTGGGATGTGGCGAGTAGAAG
GAGATTTGGTGAGAGACCTTCACAATCCACCTCACCCAACTCACCTTCCC
ACTCACTTTGAATCGGAAGTGATGCACTGTCCCAATCCGAATCAAGTCCA
TCGATCTGCAATAGCCAGTTGTGTAATGCACAACATGTTAGCCACACTTT
GTCGACAGCATCTACTCCCTGAATTCTAATCCCTGTCTTCAAAATATGCC
ACCGACCCTTAAGAATACCAAAAGCACATTCAACGTCTTTACGCATTGAC
TCAACCCATTTTGACCATCGAATCTCTGAAATGATGTTGGTCACTTTGAA
AGGCGGAACAGTTGCCGACCAGCGCAAATATCCGTTGTCCACAATCACAT
ACCCTCCTTTGTACTTCACAGTCGCCGTCTCTCCATTCAACCTTCTCTCC
AATAACTCGAACTCCACATCATGCAAAAGCTCACCATCTCTAATGCCTCT
GACAAAGCGATCGAACAACACCATTGGTTTTGTCGTTCCACCTTCCGGTC
CGCCTCTCGTTGAATGTAGAATCCTTCTACGATGATTCACCGTTATATTG
AGCGATCGAGTAGTACTCGACGATTTCCCACCTAGATGATTGTTGCGCAA
ATTGTATTCGCACTGCCAGGTTGTAACATGTGTAGCATCTGTGGAACCCA
ATGCTCCAGGTAGTCCAGCTTCTGAAAACTCTTTCATGTGTTGTTTTGCT
TCTTCAAAGTTTGATGGATATTGTACATGCTTTTCGTACAAGGTGGTGCT
CCCGTACTCAATGAACTGACGAAAGAAGACACGATGTACTTCTTTTGATA
CAGCAGTTGCCTCCTCGATGTCATCAAAAGTCCATCCACGTCCCAAATAT
CTTAATGCACCCAGCACAAGTAATTCGATTGGAGTGGATTTTCTTCCAAC
TGCGTCGCACGACATCCAGCGGTCGAACAGACTTGACTCTTTACACTCGT
CCACTAGCTCTTCAAAGCTACTGTAGGGTAGACGAAACCGATTGCGGAAC
TTCTTCATGGAACGTTCATCTTCGAGAACTGGATTTAGAATATAGTGTAG
ATACCAGAAGGATTCCGTAGGCTCGATTCTTTCCAATTCACCATCTTCAT
TTCGACGTGCTAGAACATATTGACATCTTCGCTTCTTCTTCTGTGGTGGG
TCACTGTCCTCTTCAATACAATCTTCAGATTCATCGTCGAATCTAGACTG
GGTCGAATAATGAGCAAGGATCGTGTTGGTTCTTTGGCGAGCGGCATCTG
ACAGAGATCTGCTGTTCAGCAGGAACTGATTGATGTCAAGATGACCAGTT
GAGGGGTCGATGAATGAGAGTGATGACTGCCACTGCGACTGCTGCATGCC
AGCATCGTGATGTAGGGTAAGAGGCCTAGTGAACAGAGACATATGGCACA
AAAGAGTGGCGGTGCCGAGATTCATAGGAAAGTGGTAGTGCAGAATCCCA
ATCCGATCGCAAGGAATAGTTAGACTGATGGGTCGTGTTGTGATGTAAAT
CATACTTGCCACGCtgcttgtgatgcagcctataaggtttgtactaacga
tgggcgcaccattcttattgctactgtgatatatacagatagtgatgacg
ctatagagttcggagagctccgaactctgagctatagttcggagaaaatg
aggtctcataacccattctccgaactatagcctcatttttctctatgtta
gtgttagtgttcgtgtccataaggttcgtcaatcccgaggaatcgtgtaa
aaaggcatggttcgtgttcgggttcgtgctcccataagcatcgaccTTAA
CTCCCATATCTTACACTTTGTGAACATTGAACAAGTCGACAGGGGGATTC
TCTTAGCTATTTGTCCATCAAAATAGTAGAAAGCAAACCCACTCTTGGAT
TATTTGAAGGTTGCACTTGCAATGGCTTTGAATTGAAAATGCACAATCGA
GAACTTTGTTCCTTTTTGAATGGTAATACTCCACTTTCAACACATTCGTT
TTTGCTGTGACGTAAGAACATACCAACAAATCAGTGGTTTTCAAATGTTC
AACACAACAATTGCATGCTTTTATTTTCAGGGTCGCAATGATGCATACAG
AGCTTGTCTCTGATTACCTTTTTGTTGAAATCAAAGTGGAACATGTGAGG
GGTGTTACTGGTGGCAGATTTGACATCCTGCAGAGTGCTGGAAGTTGTCA
AGTACCATGTTTAAGTTTGTCATGTCAAACTTCACATTTGTCAAGTTTAT
CAAAGTTTCTTTTATAAACAATATACCGTATTCTGGAATTTCTTGTGTAG
CAATATCACCTCATGATTTCtttttataaagcctcatttttgacatattt
tgccttatgtcctcatagtcataaatgactattacagGTTGTCACATTCA
ACACTACTGGGAAAGCTATTTGCCAGTAACTTACACTATCAAAAATTATG
GCAGAGCATATAATGTACTTTGCACAAACAAAAATCAGAGAATGTGGAAT
TTTGAATTTTAAAATACAATGAGTTGCTTCCTCATCTTCACTCTTTTATG
TGAATGAAAACAAAGGGAAGACGACACCTGTCTAGTTACCTGTGTTGATT
GATGTGATTAGTTGAGTGCAGAACAAAGCAGTCTTAAATGCAGAATGTTT
GTTTTTTGCAAGGCCATAATGGTACTGTCAGTATGGTACAATACTATCTA
TCTACTCTTTATATAACCTCCTGGTGCAGTAGCATAAATCGAGAAGAACA
CATGTTTTTCTTTTTTACATAGCCTCATATTATCCTCAATGATATGGGAA
GTCCCCTTTTTTGAGGTGTGTGCTTGAGAGTACATAAAATTAAAGTAGTT
GGTGCTGTCTATTCCAATAGCTGCCAATTTCCAGCCATTATCTGGTCCTT
CTCCTGTCCCAACCCTCCTGTGGAATGATACAAGGAACTCTTTGATCGTA
ATCACACACTTCAATCAATATGTGAATGGACACATAATGAATGAAAGCAT
CAACTTATGAGGGCATGTTACACAGAATTTTGTGCTCAATTCCAACACAT
ATTTAAAGAGtttatcagatttggcaggctttgccaaggctctcaaagtc
tactaaaatctgcaaaagtctaccaatgaagagtgtgacaatttttgtga
ggcttagatggactttggcaatgttgtcaaagtctgtcaaagtctgtaat
tgttcagaatttcaagagtacttgggttcaatgacagctgacacattggc
atcaaatgttgctctacattgcttatttTGACAGACTCAATGTTTTATCT
TACTTTGAAACTGAGTCAGTCATTAAAATCAATTTTCGTGGGTGTTCTAG
AAACTAATGAGATGAGGGACCAGGAATCCAGCAGACATATTATTCAGTGA
TGTATGAGTGTGGATACATTTATCAGTTATGTATGGGCAGATTCCCACTC
ATGTCCATGCAGCTCTGTCTACTTTTAATCCTACTTTAGCAGCTACTTGA
ATGGGCATTTACCCACAATGGTATTTGTTGAAGATAAGCACTGCCAAATG
CTACTGGGTACCTTTCATTTGTGCTTTTCTACCAAAATAAGCAAGAAGAT
TTGGCTTGGCCTCACACCCAAACAACAAAAGACACTGTTCAGGATTGTAT
TTCAAAGTTGATATCGGCAACTTATATCTTGTGAAATGCATGGATGGTAA
GTGGCAATCATGGATTTGTCATCAAACATATGGCAAGATGCACATTGGTA
CAAGGCTCCTGGTAAGATTGTTGCTGCCACTTGTGAGCAACTACCTATCT
TATACAAAAATTGGTGGGCCGTTGTCCATTGGTGCTTATCTGTCACAAAC
TGCAGTCTGTGTCAACTGGTTGCATTTCTTAGTCCTCAGTGGTGTACGGC
AAGTACTGTCTGAGCAGAGTAGTAGCAGACAGGATGAGTCAGACTCTTCT
GCTGTTGTTAGTGCTAATTAACATGTTAATGGGGTCAGCAAAACCAACTT
GATTGACATAATGGAGTAAATAGTGTCGGAGCTTTCTGCTTAGATGATGT
TTTATGTACAGGATTTAGACTGTTCTTCCCCTTCTGTACTCGAACTATTT
GAAAAAGAGTGAAAGAATTAACTTTTTGAATTGATTGCAACATATTCTAA
TGGAGAAAAAGAGAGAATTCATCGTGTTTTTGGTCCATTCCCATGTAAAA
TTTTAAAAAAATCTATTGGGCTGGTGTTTTTTCTGTGCTATACCAGTGAA
CCGGGTGTGTGCCACCCCACAGTAATGGCAAGATGAATTTCATCCATGCC
TTTGACATTATTTTCTGTTTGGTCCTAACAAAAATTAAAATGGATTCTTA
ATAAATGGTCTGTCTTTATCATGATCCCTCTATCATGAAGGGACTTGAAG
GGTTCCAACTTGCTGTTGTGCCCTCTTTGCAACCTAAGGTGGGTtattag
ccctccgtcacacacacaaaaaatggcctcaaaacgaaactgtgtgaaaa
ccattattagcgatgtccctttgggttctcacaaatttgttcaacattcc
agctggaacaaagacaatcatcttgatttccccaggaagatctggcaaat
tgtgaaacgagggaagtattgagaagaaaattgtctgaacacggtagagt
actgagtaggctgttatatgtaagcgaaagtatactttcaaatttttcga
ctttctgagaaatgactatgcaacggaaaatgggcgagtgtcgcaagaaa
gatgtgcattcaaatggacgttcgtaaaatttgtgtggcgacacaaaagt
ttgtgtggccacacaaattattgtgtcagctctttatgacactaaaatgg
gaaatgtgtgaaaaaagtttgtgaagggatgtgcgcaaattaccacgact
acacaaaatatgtgtgaaaatattgtatgtgaggagcgctaatAATGCCC
CTAATAGACAAGCAATCATCTTGGCATCACCATCTGTTGGATGGCTTTCA
TCAATCATCCACCTTCTTCCCAATACAATCCACCCCTCATCACAAATACC
ATCTCCAGGATCACCTCACAGTGCTCTTCTTTCTCTTGCCATATTACAAG
GAAAAAGGACCACATTGCCATGGGTGGCCTCAATTAAAGCTGTTCTGTTG
TCATCAGATGTTTGAGCATCATGGTCCATCATGAGTGTCTCTAAAGTGTC
CCACAAGTCTCACACGCCTTTGCAGACACATAAATTACAAGGAATGTGTA
CATTGGATAAATTTTGTATCACATTTTGTGCTCCTCGCTGTTGATTGCCG
TGTGGCCTGTATATATCTAAATAATGTATACCCATATTTGAATTAGGTGG
TTGGGAGCGTAAAGTTTCATCAGGCAGCTCTCTGCAGTAAGTTTAATGTT
TTGCATGATTGATTGAATTTGTTTTCACGTCATTTCTTTCCTTATCTTCG
CATATTGTTTGATACTCTCTCCATTAACCCGCACATTGGTGCAGGCAATA
TTTAACATTAACACTGCAAGTGGTGATCAAGAAATGCTCAGTGCCGACAA
TGTCACAATGTGTGAAAGTATGTGCTCCTCCCTGAAAACACAACATTTAA
CCAAATGGCATTGGCATTAAAATTGAGTGGAATGCGTTAACGATTAATTG
AATTCAAACTTTGCTGTACAGTTCAATAGAGAAAATGAAGCCACACTCTA
TATCAGTCCAAATGGAGTGGGATTGCTGAAATTTCCTTATAATATGTCAT
GAATTTCCTAGATCTTTGATTTCCAAAACATTCTCAGTTCAGCCATTTCA
TAAGTTAATATATTAGACCTATGTAATAGGCACTGATTGTTGATGATTGA
TGACAAATTACAAAAGCACCTTATGCTGCTGTGTCTAAGAGCAAAgaatt
ctaagaagcactctacttgaataagtaggaatgtattgataaccaagctt
ttctgtcctaaattgacaatatactccagaaagctcactttcttgcgtaa
attttaattttttccacttgagcgaattctggccaatgaaaagttatcAT
CATCGTTGATAATCCACTGAAATGGTGTCTGCTGAAATGATTTGAAACAT
ATAGTTTAaccctttcctgcatttcccgtcacactcgatttttcggcaag
acacgaaaaattgcaatcacacatctccgaccactaagaaaactgaacgc
tagcaccaccatcgcgtcaccgccacaactcgcgatcgtgtagtatcatc
tagacacatttgttgccagcacgcagccatcacgatgtctgcgtgtgatc
caggagaggagttctgggccaatcttgctgggcagcaagattttgtggat
gcggacgccgacgacgcatgcactcatgaaaacgaggaattcgttgatga
aggtattgactcctctgcctcaggaatcacagatctccaagctgatggtt
tctttggcttaagttttgctccgataacaacagagcataatgacctccct
gatgcctctgcttctgacatggccaaggtgagtttctgtaccaaaaaatc
cactttcatgcttgtgactaattttgtattttgaaaatgctcttggaccc
aacaggcccctacccctgacgtccctcccaggccaagaggtagatcagaa
gcacattacctcctctgcaacgaaaaggcagtatttattagcttcgacat
cgagataggaggtgagtatgccggaattattcagttgtcggccgagctat
ccaggctctacCGTGCAGTACATGCCAGCAAAGCCTATCAAGCATGGCAT
CAAGGTCTATACCATGTGTTGTGCCGTTAGTGGAATTATGATCGTTTGGA
ATGTTTACACTGGTGCCGAGGACGGTGTCATCAATACAACAACGAAGATT
TGTGAATATTTTGCTGGGAGCTTGACCGTATCATTCATTCCTTGTACGTC
ATTGTTTGTGAGTTGCATAACCGAAGCACCACCAATCGATTGGGTGGAGA
GTGGCCGGAGTATTGGAGTCTTTACAAGGATGAGAACGGCGGCCGCCGAA
AGTTTCAGATTGATTTGGGAATTGCCCTCATGACTTACCgcatcggattg
gactgggacggtgataaggaatctcagcagccacgttggatgaggcagtc
agaatttgtgccctgtgattatgagaaatgcttcttttgtttgcatggtc
taaccacaggtattgctcatccaaagaacgagagggtgacgattgagtat
gcatgtgggtctcggcgccgtaccaacaaatgcagcactgaaagagcact
actgaaggagaagaatggagatgatatggtgaattctgtatattgcagga
tgtgttacagaaagcaggacgatgatgatatcgagactgaagtaaagaag
tcaaggtgccgtaaatctaagtttggatgcgatcaatgcaaggaaccaat
ctgtgattcgtgctggccaaagtacgacaagcacaagaccaaggttgatt
gaatagtcttgtagtagatgtatttcatattagaaacattacgtttagat
catttttctgtaatgtttacgttggtactagattacatggttacaacagc
taatgtagaacaattatcactgagtatggtacttctcatataggaggata
cctacctcaccagccaaatttgggaacgtccaagatagtactaccgtagc
accatctacagacggattaccaacatgaaacttggtaacatcatcagaat
tggtctaaataagagtatgctatgctcggaatgagcaaaatcggctgaaa
actgactgagttacgctgttttctagccaaaggacccctgagagaccccg
atgcaaaaaagggttAAGATAAAACTGATCATTGGTCAATTAATTATGCA
GTCTACTACAATCATGCTGGTCATGGATGACTGGATCACTTTGAAATGCA
TCCAACAGTCAATCGTTGGATACAAAAATCTTTGGTTTAGACAGCTGTAC
GTATTAATTTCCTTACGCGAATTTTCGACGAAATGATGACGTCGTCTCAG
ACGTCAGCAAAGATCGCATCATATCAGCATCAACTTAATATTATATATTA
TAATGTAAGTACAATAGTAATAATATGCACAACGACATCATACAATCACA
TACAATCTATGCACGTACGTCTTGTTCTCAAAGCATCAGCCGTGAATGGC
CCTGACGTTCCTGTGACGATCGAAAGGATTTCAGAGAATGGACGCGTCTA
CCGTGTCAGGCACACATCGTATCGTTTACACAAGTGTTCATTATTTTTAA
GCGTCACCTTCGCACTCACGATCATAGTGGAGAAACTTTCATCAACACTC
TGTACCCCTCAACCCGCTGTCACGATTTCTTTGTCCTCTCTTTCATCATG
GTCCGCATTTGCTCCACCACTCTGTCGGCAGTGACCTCAATGGGCGTTGC
TTCCGGTAAGCAGATTTGGATGAGAACTTTGAAGCATCTGTTGTGGTGCG
GAACCCGTCATGTTTCAGGAGTTCATCCAATCCATCATTCATTCTAACGT
TGTTACATGCTCTCTATTTCTACCTAAAGCGTTCGTACCTGCGCCGCAGT
TTTCTCGCAGTGTAGCTAGCACCGGGGCATCATCTGGCAGTGGAACTGTT
TCGAATCACGGTAACGGATGTCCCTGCGGGTCTTGCTCGCTGAGTAGGCA
TGGCGCTGCATGTAAATGCGCGTCTTGCAGCAGAAGTGCGCATTCGGTAG
GAACCCTCCTTCTTTTATCGATAATCGAGCCATATCTGGAAAATCTGACT
TTAACTTGTTATTCACGTCTCTTAGATGCTCTGCGCATGCCCCAGCTGTG
TTGAATCGCACTCGTCCACATGCAACTGTGGCTCTTGCTCTAACGCTCAC
TCGGCGAATTGCGCTTGTGGAAGTTGCACCACCGTTCACACTGCGTTTTG
CAAGTGCCCTGCATGCACCGGATCTCATCCTTCCAACTGTGATTGTGTTG
TCTGCATGTAGATGGTAGACAGCCAACCGAGGGAATGTTACTTTTTCGAA
GGTTTGGTTGTGGATGTTTAGGTGTGGCAACGCCGAGGAATAGATCGGTC
ACGGTTGTTGATTGTGCCTCGCAAGGGATAACGAAACAAATATTTATTCA
ATTTAGGGGATGGGTCAGATTCTGTGTGTACTAATGGGCATTGTGGAGTT
AAATTAATTCCTAATAGAGCAAGAGATATCTAGAATTTTTGCATCGATTA
ACGTGGTCTGCGATTTCGAATGTAAGATGTACGCATTTAACGATGAGAGC
TTAATGCGCTGATGAATCTCTTGTAGTGGGAAGTTAGTTGTGGAGCAATA
ACTAACGTCCCACACGAAACGTCTAATCCGTCCCTACCATGTGCATTGTT
ATTCTGCATCTTACACTCATTCCTTCGAATCTTTTGCCTTCGGAGATTTG
TCGTCGAGTAAGTACTCAAACTCGCCAAACCACAACTCTGCATCAAACGC
TTCTTCCACTTCATCTGTTCCCTGTCCCCAAAATCCAGTCCTTTTCTTTA
CTATGACGTCATCGAACACCTGTACTTGACATGCCAAACGAAGATGAGGG
GATTGGTTTGTAGATCCATGAGGAGGAAATTTCAGGCGTATCTCTTCTTT
TCTACTACGTTCGCGAGGCTCGATGGCTGCATCGTTGCTGCAATAGATTT
CTACCGCACAAGTACCACAGGTGCCTAGTCCCCTGCAATTTATTAATCTT
GAACGTCCGTTGTGGGGACTCAGTCCCGATTTCAGCAATGCACTCCTTAG
AAGTTCACCCTCTCGAATGTGAATTGATTTCTTTTCTGAGGCTGTCTCGA
ATGTTACAGTCACGGGTGCATGAACATCGTTCGAGGAGGACAAGTCCAAA
GAACTATCCCATTGTCGCCATTTTTTGTTTCGTGAAGAGTAGCTTCCGTT
TCGATATTCTGAATGTCTCTCAACCAAATTACGTGACACGCCATACGATC
GATTGGTTGCTAATGAAAAGGATGATGCATGACGGATCATCACGGCAGCA
CCGAGTATTACAAACTTTCGCATGTTGATGGGGCCTCTCGCGAGAGAGGT
AATAAGTAATAATGGGAAATGTGTGACTGAGTTTGCAAGTGGCGTGCAAC
ACCTTTCGGTACAATATATGGTACAGTATGGTACGTATCGTAGAACTCTA
tcccaactactacacgggtggtgcaattattgcaccatctctgtaaaacc
ccggtaaacttcgacgtattttgaaggtgatgccattattaccagattgt
tttcgtattccgatgtacaaagtggtagaaatgttgttgccaaatcgccc
tgaaaaggatttatctccaagggaggttgtgaagtgctcgagctataaag
aacacgttgagaaaatatcaagaaggaaaaataaAATCATGtatgcctgg
tttctcaatcaaaattttgacagtctcataactaagtaatgaacataaaa
aaatagattcaaacactcagtgcTCAggctgggactttgtaggccctatg
gaccgatcagatgggatcacactgagtcccacgagcccgattggctgatc
gatactgcgattcggtgactttttaggccccaatgaatgcctccaatcca
attaagccctcttttggattggtcgatcggttctgtcacgagtccgacag
tccaatcggagctccgattggacgctattttccactcgacgttcaatgga
ccaattggtttttctatgggcttatcacacgtaagtacgtagaatgattg
aaaagggcgggaaagtcacagacgtggcaaagaaaaatatgacgtggcga
gaaaaaatgacacggcgcgaaaaaaatgattggactattgccctatcgga
tgcaattggctcgcgattcccagcaattgctcccacaaagtcaagtccaa
tacaaaatggtccttcagcaaaaaattctggcacggattccgatcggtcg
attgggatccaaccttacaaagtcccagccTCGCGTTGTTTTTCCTACCA
TGGCCAGACCAGGTTGAAACTTCCCCAGAACAGCTTCTGCACAAACCAAC
CTGACTCACTTGACAGCGCACAACCCTCAATTCATAAGCGGTCTCACCCC
CCATTTCAACTTCACCAAAACCACATTCGTAACCCCATGAAAACCACTAT
TTTTGCCACATCCTAACCACCCTTTCTGCCACATCGAAACCACCCATTCG
ACCGTATCAAAACTACCCTTTTTGTCCGCATTGAAACATCCCTTTTTGTC
GCATCAAAACAGCCCTTTCAATCCCGTAGAAACCACCCTTTTGATTGCAT
TGAAACCCCCTTTTTTCCTTATCAAAACGACCCTTTCGATCCCATCCAAA
CCACCCTTTTTATTCGATCGCATCAAAACTACTTTTTTTGCCGCATCGAA
ACATCCCTTTTGTTCGCATTGAAACCACCCTTTGGATTGCATCAAAACAA
CTTAGTCCACCAAATCATAACCACCATTTCTTCCGCATTGAAACAGCCCT
TTCAATCCCATTGAAACCACCTTTTTTGCCGCATCTAAACCACCCATTCC
TTCCCATCAAAAGCACCGGTTTGCCAAACCAAAAGCACCCATTCCATTGT
ATTGAAACCACCCTTTTTGCAGCATCAAAACAGCCCTTTCAATCCCGTCG
AAACCAACCTTTGGATTGCATTGAAACCACCTTTTTTGCAGCATTGAAAC
CACTTTTGTTGCCTCATCAAAACATCCCTCTTTGCCATAACAAAAGCACC
CTTTGGATCCCATCAAACCCATCCTTTGGATTGCTTCAAAACCACCCTTT
TTGCCGTATTGAAACCACCCTTTGTGTGGCATCAAAACCCTCATTTCAAC
TGGATAGCAATCCCCCTTTTTGCCATATCAAAACCACCCTTTCCCTGGTG
TAATAGGTGAGCAATTCAAATAATCAACCTTTTAATGAAACAATGATTAA
CATGTCCTTGCTTTTCTTCCTCTAAAGGTTTTTCAGTAAAAAATTGCAAA
AAATACAGCAGCAGTTGTTCACACCCCTGCTAATTGTATTctttaaacct
tagaagtactacctcagctcatgacctgacctttgctggtgtcgatcctg
atcaggtgctgtctgagccgagcaggagtacttctctagtttcattgaaa
caatgtggtctcctgggtgtCAACAAAAAAATACAGCAACAGCTGTATAC
ATCCCTCCTAATTGTATTctttaaaccttaaaagtactgcatcagctcat
gacctgccctttgttagcgttgatcctgatcaggttctgtctgagctgag
tagtagtacttctctggtttcattgaaagaagtggtctcatgggtgtcac
tgattctcCAATGTTTGCATGCATTGCATTGACCGTCTTGTCTTGTCTGT
ATGGCCCAATCATAAAAATAACTTCATTCTTTCAATTCTCTGATTCATTG
CCATGATGATGTAAGGGACTCAATGCTCCCAATGCATCATCATGAAGAAG
TGGACTtgacatgcaccaaggatacctactggtacttctgacccaaaatg
cctcaatatcaggacatgggcataaccacaaatcatatccttgccattgg
aggaaggatcccaccaaacatttggcaagactctttggcaagaccaagca
actccttcaagacccattggcaagaccaagtagtcttgccaggatgcaat
gtacagcctgatcagatgcaccaagatcctgatttgaacacaagaatcca
acagggtacaagcaaaccaaatgtaatcaattgcatgtaaaatttgtgag
gactaatattgtccagtcctcagttttattcatttcaatagcttttaaaa
atattttccaatcaactggaactccacgttcctacttactacataagaac
ttcatcctaacagcttaggtcaGGACTTTATATGCCACCAATTTCCATGG
TTGTTGTTCAAACTGCTGGGGGCAGTTGAGAAGGACTTAGAGGTGGGGGA
GTGCATGATCactatcttgaacattaattgacactgcagtctcactagtg
caggaatgttgctcatctggatgattatgacttgttgtcacaggagtacc
agaaatctttttaataaagagacagcaaaggttaagttggtaaatgatgt
aatcctattagtgtcatgcaaaacagttatgtgcacatgccgaaattcag
gtgctactgggaagtgacgtaatgatttttttagaataaatgttagaata
atttaaaatcatcagtgcaaatgtatagcaacagattttctgttagaata
atacagaaaataagtttctcacaaatttgtgtgttagtctgttgtttaca
tacataggaatattacaaaatgaggcggtgcaataattgcacaacaaaaa
gagctggttacacagaatttgtggtgccattatttcaccacctctggtag
ttgggaTATAGTCACACaaataaatacacataaactactagaagcgactg
caagattttttgcagcaagctagacagaagaaacatcattgaaacagagg
gaggattaggatcaatataacatggcttgtctcagctttgttagtgggtg
caaggaagcatgaagtttaaaattaaaaagtagcatcacatgactggtca
gttgggacctaagttactgcacaagatggagttattgaaactgagaaatg
aagttaattttgatgggtgtgttgtgacgtacactgtgcttgatacatgg
aacagttggctcatgcaccttgcaaactatgcatgcaaagtgaatactga
caagctctctgaggcaccgatcatcaaatttaggtaaAGGGGCAAAAACC
TTACTAAACCACCCACAGTAGCTGGTTCCCTCCAAAAATCCCTCAGGATA
ACTTCATTTTTCAGGTAGAGAAAGTTATTCGAGGTTCTGGGGGCCTAATG
CCCTCAACAACTTCTCAAACTTTAAATGGGTAAGAATCCATGGTTTCTCA
AATGAACTGTAGCATTGAATGAAGTTTGCTAGTGGACCACACTGAGAAAG
CTGGTTTGGAGTTGTCAGATGGTCTGAATGTTAAATAGCCAATATATTCT
CTCAACTAGATCCTACAACAGCTgtaagttcgtttgcttaacaccatgtt
catcattagatttcttcatcaatatctgtcatatgaaatcctgttccagc
atgttgcaattacctatatttttcaaGGATTGAAAACTATCTTGCTATag
gagaaggagaagaagggaagaagggaagaacaaTGAGAGGGagaagaaga
agaagaagaagaagaagaagaagaagaagaagaagaagaagaagaagaag
aagaagaagaagaagaagaagaagaagaagaagaagaagaagaagaagaa
gaagaagaagaagaagaagaagaCAAACCAACTCATTTCCACAGAGCAAG
ATTTGAAAATTCTTGATATCAAAAATGCTACATTGTATTGTGACAACAAT
CACTGTGGGCAGTCATCTTGACATCAAAGTTTGACAAAGCTTCCTAGTTT
ACTGCATTGCAACTCATCAAGACATTATCCATCTGACCCCAGAGCCTCAT
TTCACTCTTTTTATGTACACATGAATGCACAAAAGGGGAGATAGTTGTGT
CTACAtgacatgagccaaggtagctgtcatgacttttggacccaaaccag
gctctaaattagaccaaatcaataatctttctacaacaaaggaagtacaa
acacttcacttcacaataattgttgtcacagaaagaccaatcgtttttca
cagaaaaacattcacatcacaagaatcacaagaaatctttttacatagaa
atacgtgatgtcacagatattttttcacaggaaaaacttcacaaatagtc
aaacatgactacagatcaattgccatgaaaattttatgataaaatcataa
gggctggcagtttgcagtgctcattcttgatcaattaaatagctcataaa
aatgacttccaatcaactggaaattgacttctctatctactctacataat
atttttgtcctaactgttggcttaagtcaCTGCAGAAACAAGACATACTT
ATGTTTTGTTTCTCTCTCAGAGCAGATTGTTTGCATAGTTCTGCCTTCTG
GTGACACACACCCTAAACCAAAGCATCAACAAGGTTACAGCAATCACCAC
AGCTCTGACAATACTTTCAGCAATTACAATTCTGATCTGGTTATAGTAAC
AGTAATGAGCGCACAATTTATAGCTGCAACAATGGCAGTTTCTTTGATGA
CAACCATCTTGATAGCCTTAGCAATATTCTCCATGAGGATGGTCATAGCT
TTGGCTCATTTATCAACTAATGTATTGAATCAGGCTCCTCTCAAACTTGA
CAAGACTCTGGTGGGCTGAATGGTACAGAAGATGTTACTTCATTAGTGAA
TGCTTTTGTTGAATCACTGGATTGATCTCTTTGCATGTTCAGTTGCAACA
GGATGGCTAGTTCTCCAACAAGTATATGATGGCTGTCTCAATTCATGACA
AAATTGTTTATATCATTGAGCCATTTCTTCAGTGAAATGAAAATTAAATT
CATTGCACAGAACCAAGTTGTGATGAGCACATTGTTGCTGTACATTATTA
TGTGTTTTGTCTGGTGGAAAAAACTCAACCTATCAATGCTACATTCAACA
GATGACTGGAAAAGAATTAATTCCGCATGGACATATAAGGctctataact
gaaatactgtgagtccggattttgtgcctttttggccctttatacatgta
tacatcaatgaacagctcttttcaagtactttctgttgatacatatgttg
cttatgtttaattcagtcctttcttagttggctgtgatttaacacacaga
agtgtgcaatgagtcagagatgtcatttgttcagaaccagtatattacta
cataagataccgttgtttttctgttttcaaaacaattcttcgtgatgaaa
agactggtctcacagcattttagttatacAGTCTAAAATATGATCACAAA
TAAAACCATTTTGGGGGGTGTGGATGACATTGATGGGTTTTCAATGCACA
AACAGACCTgcaagaccgacaactttgccaattttttggcaattggtcaa
tagtcggtcaatggtcaatagtttttttgttgatagtagtcaatagtatg
ttgagagcaagagtcgataggtcaaccttcaatcaacattttggtcacta
cctgtcaacagtattgatctttgtctttacactttttgacatgttggcca
tctatcaaccaactaacaacaagtgatgaaaacatcaatagttggtcaat
agttggtatgtactccctttgactagctatctaatttggttgagacttga
tcaatagttggtcaataccaagtggttgatagtattggttcacacagtca
acatgttgattaaaaagttgattgattgaccatctatcaactattttgtc
aataagaattgatactaccatttaaatcggtgtttaggtcgttcacatta
taagtcctgtgggagtccaattctttacattcgttcttttctcttacatg
gacaccctgacaatgctaaaacatacaaaaatagattctccttgatgtca
gcaatacacccatatgtgtagttccccataactccttctagcggtggagt
tatgccccatggtagctaaacacaccacacaccactggcacatccacggc
acataacatcaaacttcctgataacaaaaccagtggtgcgaagggcaaaa
aaagaagtaccccctaccgagtaaataagcaaagataccaaaaaaataac
acagacaataagttaacttgagtgtattataagttactattttaatgtat
ctttttacatttcatttacctaaaccccaatttatactgtatctactgtt
tagaagatacttgacttttatcaatcccattcataaaggtcaatagggtg
gatactttgtcaatagttgaccaatttttggtgaagttgtctgtcttgcT
ACCAAGAATGCAACACCTATTTTCATGACATTTTCATATTATCCCAATCA
TCATGAAACATTTGGTCTCAAATGTTATGCTATGTGGCAAAGTGATATCT
GGTCTTATACTTTGGATACCTGCAGAGTAAATCCTATTAAAAATGATGTC
CCAAGGCATTGGACTATCACTAGGCTCTGGGGTGAACTGCCCAGAGTTCT
TTTTGTAATGCTTGAATTGTCACAATACCAATGAATGCCACTCCCATTGA
GCTTTGGATACCAACATTGAATCAACTTTTTCTCATCCATTTCATTAAAA
TGATCACAACAGTAAATAACCCAATGCTTGTCCCCCACAAAGAGCCTCAA
TTGAACTATGATTTCCACTTGTTGCATTCATGTTGCAGACATGACTGATG
GACAGTCTACAGTGAAAGTAAAGGTAAAGAGTTGAAAATTGATGAATTTC
AATGAAATGATTAAAATCTATTTTTTGTCTTTACATGCTGATGTAAAGGA
TAGCAATGACCAAGAACAATACTCCCTTCTACAGCTCTCTTGGGAAGCAA
ACACACCCCTCAGAGAGGTAATAGATACCTTACAAACAGTATGGATCAGA
ATGTTCAGCTACAGGATGCATCATCACATGTAAAAATAACAATGCACCTT
TGTGCAAGTCCCCATTGGACAGTATAGACATTAATGGTCTAATACAAGGG
AATTACACTTCCACTCAATGACAAAAATATCTACAGCATAGTCAGACAAC
TTTGAAATGGGTTCTAACTATctccaccattctttttcttaaatgatgag
atggagtaaaaatgaccctggtaaaaacacaaaaagatgacaggtacatg
attcattggaactgtcttcacacgggtgtgtggaaaggaacaattcagga
gaaccacacgcatgtgaaaagttaagtgactccatggagtagtataattg
aaagtttatcattaacatgaagactttcactagggcaagtacctttgaaa
acctttggttcttattcccaacttagttgtattgttttactttcttcaca
gcttgttgcctcagagcatagccatgctaatgccacttcttgttgacaca
tcacgtaatctcatcaacatgatgtttacaattacatgcagtgcaatggc
atgccaattagcaactaggggcacatccaatagcatgcctcaagagaagg
ccagagatccaggggagccagccatggttatgactactgtagtttgcaca
atatgcattgtattgaccaatacatcatcaaccatgtttcaagaatgagt
catttttgcaaaggattagtatgtgttaaggtccatagaacattaccagt
ggtttgatgcatttgttcacagatcgcatttgaatgtggattctgtctca
gcaaacagatatccttcatatctaatgttcccaacggccatttaaatgaa
ctaccatgcattctgctcccttgtcatctaggcatcttagaggacaagtg
taaacgcacaaccaatgttgcaataacttgtcacgaatgtgtttgactgt
cttattctcaatctgatgaagttctactaatttaaatgcagtgtcaatgc
attttgaggaattgaacttgatgtgtctaccattgactttggccttccac
ttccaagatcgaataagatctaaagcaacttctttccaaagtgcaatcat
tcatatctgcagcctgctaacttgtatcttggacaatcattaaacttcag
tctattgatgtgatagcaaagataggatgacaaaaacttctgctgccagg
atttcccatttcttggggaaaccatttaacagcatcaatgatcatttgtt
gttgtaaggcaagttttccagttgcatttggtcaggtctttcttacaaca
gatgaagccattagcattgtcatctaactccaTACATGCACAATTGAATA
TTATACAAATGATTGGAttcaagcaagttgagaaaacactcaaggcattc
ccttacatcattgtcacaaatgccagagaattcttaatcaaagaagaact
catcattgttttcatcatctgtgacagctgctgactctacatgtttttca
ttcctcaatccaagccagtgtaactaggccatcaaactaagaaaggttat
cttctagaatattgccggtttattcaatgtaatgcaacatgggtgaaaac
tctttgaccttcatacatgataacaggatgcatttttcttgagtgtgtca
aaagttatgttcttgtggtcagcaacaataaacagttgaaccaagaagca
tacctcagaattcttgttgagtagctagaatgggaagcatctactgctct
attaccatataattttgtagtgtctttataaacttcttagagaaacaggc
aatgtgccttccttcttgcatggtagtagtgccaaattgtaaatcagatg
cattagtatatatgttggaccccatattgaaaaccacccattatagataa
tggacgacccagcatcgatactgggacgcgcggttccagtattgatggcg
ggcccgttaactgccccttctttcaatatcgggatgccaattctgattct
gaacgcccagtatctatactgagatttttgcagagtagcccattttgata
atgttcccatattgataatttcagcactttagaaccgcccttgcttccct
tgtcaattatttttacactagatcaatattgtcgccaaaagaacacgccc
tacccatccacaaacgtcacaagatcgcgatccccatattgaaagtgccg
atttttacgggccctgccatcaatactggaaccgcgcatcccagtatcga
tgctgggtcgtccattatctataatgggcggttttcaatatggggtccaa
catatacatgaaaacatttgttatgatctgggttggtggcaagagtattg
gcagagttgaccaaacgcatgtcaacaaaggcttgttgcatttcattggt
ctaatgtatgggaacacctttcttcaaatcttatttgggcaactaaccca
cttgtcatgacaatagttcatgcaaccacaggacttgtttggatctgttg
cattgcgcagcctgtccatgcacaggacagcatcaaacgtattctttcag
gttttcaaacctcacagaaagccagtaatatgatgatggtccattcacat
ttccatggatgaatggcaaaactgttttgtcacagtccgcacaaaatggt
ggttaacatatctgtttgatgttacaatccttggaaatggcactgatatc
attgatgtattcatatccctataaaatggcatatgttccaggtggaatga
tgccaagactcatttacatgttaatgtcaaatgtgattatttgaatttct
acgggagtcacgtaggaattgtcctcttatggtgcaattaattgcaccat
aagggttaagatggaggaagctagttatggtgcaactattgcaccaaaca
aaaagagtagggaTAtgcatcttcaatgccagatgacacacttttcacaa
ttgcctgagtaatgtctggagaagctttgagtctcatcagaagtcttgta
tgtttgttcttccaaacgctgtgatgattgtacagaggtcttgactttgt
ttggcaagtttaagagaatagtattgaacactaataactggttgagtgaa
aactgcattcccatagaattgtgattatgattgatgaacaatattgttta
caccatacaactttgttcagttgtttcaaatcatttatctggcagatgca
accatacttttaaggacggcacatatgggataagccacttgctttgttga
cgaaagactggtactctgagtttcatgaggtgatctTAAAGgtattggtt
taacatgtgggtctattttgatgtgtaccttttatgttgttaaacaccaa
gagttccatatggcatatttttattgtcatgtaattcctgaagcaaatct
gttttctatttgcattcaaatgcaacagcttgtcaacaacttcagctgca
cccatacttctagttaaaaagcattggagccaatcactgccaaagaggtc
atccttaacttgtatgtccaacaaatcctcagtggtatcaaactttttga
gtctaaactgcttgatggttgtaaggaaatggagcagtcaaatcatctca
ttgctcctcttgagtaaAAGAAAATTGATGTCCTAAGTGATGTTGTATTT
GTGTGTATTAGCCAATTTACCTGTTTTGTTGAGCTCTGGCAATCTCATGT
CTTGCATTGTGATGAGGTCTTGAGTTTTCAATTGACCTTTGAGGGTCCAA
ATATCTTGCTCTTGCCAACATCCTTATCATTAGCTCTTGTTGGTATGACT
GATCTCTCTATGGTACAAAGACTTGACACTAAGCACTCTAAAAGTTTGTG
CTTGTTGCTCTTCTTGGCTGGGTGTGACAGCTGTAGCAAAATGAGAGTTG
TCCTTGATTGGAATGTGATCCAATTAAAGAAGTTCCAGAGACAAAAGTCC
ACCACAATTACAAGAGTTGACATGGTGACCGACTTAGAGCCATGCATTAA
TCGACGTTTGAGTGCGAGGCAACTGAGCTCCAGCAAGAGCAAATATACAA
TTGGAGTAAGACTTGAGAAGAGTTCATCACCATGCATCACCTGATCCTCT
TTATTTGGGTTCTGATCATGATGGTTCTTGCTACCATTGACAACTTGGCA
TGGACAACAATCCTTGTTGTGTTGTTGTTGATCCTCATTCTTGTAATGCA
TGTATCAACAATGACTGCATTGAGATTCGCATTGCATGCAATTGGAATAG
CTGTAATTATGATAGCAACCTCTAGACTTGGTACACATGTTTTCTTGCAA
CATTAATCTCTGGCAATTGGTGCTTTCTTGCAATAAGACTCAAGATTGAC
CTTcttcttgcatttcttcagcttatccaatactccgcccctttcggtaa
gcatgattgtactactcaacgaatgcgatgagcgatgaatgaagtaaagt
cagctagtatattctggtgtgtctcagcatactttggctgatgcgaattc
agctgcccaggaatgattttctgagctttctcctgtgcaggaaggctcca
tgatgtgacaaagcattgctttctggagataactaaacaattgacctcag
caatacatgtactcatggattggcatgaatgcaggagtcatagtcatatg
gaacccatggtcagctggtctccaatactttgaagtccCCATGTTAGGtt
gattcaatagggttgtttcaaacattctttgattgtcttgtctggcattc
catcagaattgagatgagtcaatttgttataccacttgaactgaggACTG
GTCTGAGCTTTGATGATGTCTTTCATTACATGCACTGGATGGTTAAAACT
ACGTTGCAGCGACCTATGGACTACAGTGACAGTGAAGGTAAAAAGTTAAA
AATGGATAAATTTCAAATTAGTGATTAAAAGCTGCATTGTTTGTCTGTTT
GCGTTGATGCTGAGGATAACAATGGCTGGACACTGTGATCCTCTCTACAG
CTCTCTCAGGAAGCAAGTGCATAACACAGAGAGGTAATTGATACCTTACA
AACACTACCAGTAAAGGTGACCCTGATGgggagccttcaacataacaaag
caacgatgaaaattcttctattttattactccaatgaaaaaaccttcaag
cctttagctcaccagaagtcattttttgtaaatagtgaacacatgaatgt
ttgcaccaagcaaaatggaccaatactcttcaagagtggccactatggac
aacaattccttttctattgttgtataatattgctgagcactattagcttt
ttctataataggcaacaggtggaccttcttgcctaacatattcacccagt
tggtagtcagaagagtctatataaagatcaaactgtttgttgtgatctgg
gaaggcagagagcacatctgttgccactgctagtttcaatttgatgaagt
tgttcgggacatctgtctacttgaggggttccagttttcatccccaagca
atctgcaagagtttaaagacaggtgcatgacttggccataagtcatggtt
gaagataactcagccaaagagaaagcacaggtcagttgaagtatgtagat
ggtctatCTACAACATTGTAGGgatatatcaagatcagaacaatattaag
gatcaggtaagtctgtaatttttcaggatcctgtgcagctgggagagcat
tggcctagctgtataccctGCTTGTGCAGTCATCGtatcatatgatagat
ggaccaacagtgttgggattcaggcctcagatgttagttatgttgcttac
aaaggagggcactttgaagaaaagacagcggctcagattcattaaagtta
tgtagcggttatatgttttattttcttcatatatgctcaaacatgatgaa
atcttttctgagaactctcaatctctacttgcattTATTACTGTCCACAT
TTATTGCTTTGCATCACTTCATGCTCCTCCCTACGTGGATCGAATCCTGT
GGTTGTTCAATCTGTAGAAGAACTATTCATTCCTTCATAGCACTTTTTTA
TAAACTAACCAGTTAAAATACTAACACCAATGCTTAAATGAAGTATGATG
CACCTCAAATGGAATATTCTACATCATTCTGGCCTTTGGCAAGAGCATAT
TCCAACAAATCAACCTTAACCTGAGGTGGCAGTTGACGATAATCGGCACA
CACCAGTTTATTTTGTCGAGCATGGACATTAGAAACCCGCATGTCATCTA
ATGCTAAATCTCGACCAGGTGACCCTTCATGACAAAGAGAGTCAAGTACC
TCATGCACAATCGGAGGCGTTGCACCTACACATCTTTCATACAAACTTCT
CGCATTGCATTGATGTTGATACTCTCCCGAGTCGTCATTTAGATCCATAC
CCAATGCAATCATAGTTTTGATGAAAAATAATGCCTCTTCTGGAAATATC
TCAGGCATGACACTGACATCAGTAAGTGCTAACAACATGTTCCCGTCGAT
GTTGTTTTCTTGGCAACGACAATACGCCGCAATTTTAGAACATACGGCAA
AGTTATCCGAACAATTGAAATGTTTCGAGTAAAGAATGTTCTCCAGTAAA
CGGGGAGGAATCATAGCCAGATGCCGTATGGTAATCTGATGAAACTCTTC
TGCACATATCTGAACACACACATTGCGTAATTTCTTTTGGTGATACAGGT
CAGCGTGCAGGAGGTATGTAATGGCAGTTTCTGGCCGCAAATCATTGTGG
ATGAAGTCTGTGGCAGAATTGAACAAGGATCGGTTGCCAAATATTGTTCC
CAAATATCGAAGTGAAACAGCAGTTTCGGTGGTTGCGTGAACTTGATCAT
AAGGAGATGATGCATATATGTAATCAAGCATAACCGGAACAGCCGAAAGG
CATGAAATTGGCAATTCAATCCAGTGTTCGCTGTCATCGTAATTTTTGGT
ATTGCGTCTGCGTTGCCGTTGAAATAGGTTAGAAAAGTATTCACAACTTC
GTGGACCCACGGCAAGATTGACTTTATGAAGGTGATATTCGTTTTGCGTG
GGATAGTTCGTATGGTTTGGCTTCATTTTTTCGTACGATAATTGCGCCGG
ATCGGCGTGATTGTTACTGTCACCCCTCTCGTCTTCCGATCCCGACATGT
CTAGAAACAAACCCTCCACATTCCATTTCTGACGTCTCTTTTGGCAAGAC
GTATTCAAAGTGGTGCGTCTATTGATAGCGTTATTATCATGTACGCCAGT
AACGATGAGTTTGAAGTCGCTCAGACTGTCAGCAGGATCCATACGCCACG
TGAGCGTGTTGTAAAGTTGAGATGCATGCTTCTGATTGTTGGTATTGTGC
CTCTTGGCTGCATTATTTCTGATAGTCTGAATTGGCGCATGTGTTCGTTG
ATGTTGGGGGAAAGTCTCATGCAGCTTAGGATGTTTTCCGCCACGCATAT
GGCCGTTGTGATAGTTTAGATCATGGTTATACGGTTGCTTCAAGTGACTC
GAATCAGGAGGAGAGAATCGATCTACCGACAGCGGGCTAGAGGGTGACAC
TTTGTGACGATTATTTGAAGGATGGGCATGTTGTGAAGGGGCGAGAATAG
TGGATGGTAATGGTGGGGTATAGCGATGACCATCTGAACAGTAATGGGAT
GTCATTGTCACAGAAACACCAGTAAAAGTTACAGTTTAGTTGTTTGGGTC
GGATCGGTGCTTTCGATGTCAGTCGATCATGATCATGGAGAGATCATGGA
GCATGGATCACGGTGCATACTCGTCAGGAGTTCGTCCCTCGTCGTCCCTG
CGAGATCAACGTTGCGATTACCGTCGTAAACTGTCTTGACCTACTCACAC
AGATTGGCATGGAACGTATCGTATCCGTCTTGAAAAATTGGATGAATTTC
ATACTTCGTTTACGTTGACAATTTTTTTCACGTATTCATCATATTCAGAT
CTGAAGATTATCATATTGCCATTTGAATTTGGCGTAGTCATTTCCACAAT
TGGGAGCCTTGAGATTTAGATTTGTCTGGGATATTCCCCAATTTCACCGG
ACGACAGAAAGACGTTTTTGAAGCGCAAGATATCCTCGTCACGTCATCCT
AGCTTGCTTCCACGAACCTCGTCAACACCACTGTGGACGCAACCAAGAAG
AGGAGCACCTCAACTTGGTAcacaatctcgtgcccttcttctgtcaccta
atcctaacaccatgaagctcgctgccctctccctccttgctggctctgcc
gccgcctttgcccccgcccagaccggcaaggctaccaccgccctcAATGC
TGAATTCTTCGATTCTCCAAGAGCCCTTCCCTTCGGATCTGCACCCGCCA
CCCTTGACGGATCCCTTGTTGGAGACGTTGGATTCGACCCCATTGGCTTC
TCCACCGCCCCCTTTGCTTCATTCAACAACCCCCTCTACAAGGAGGGAGA
CTTCATGAGTGACCTTGAGTGGCTTCGTGAGGCCGAGCTTACCCACGGCC
GTATTGCACAGCTCGCCGTTCTTGGTTTCATCTGGCCTGCTCTTTTCGGA
ACATTCCCCGGTAACGAGAACTTCGGAGGTGCCGATGCCTTCTCTTATGT
CAACCCCCTTGAGGCCATCACACATGTTCCCGACCTTGCCATCTACCAAA
TTGTTGGAGGTATGGCTTGGGTTGAATACCAGCGTGTCATCCGCATCAAA
GAGCAAGGAAAGAACCGCGTCTCTGGTGACATTGGACTTGGATACCCTGG
TGGCTGGAACCCATTCAACCTCAACTACTCTCCTGAGGAGTATGCTGAGA
AGCAGCTCCAAGAGATCAAGCACTGCCGTCTCGCCATGATTGGTGCATTC
GGTCTTTTCTTCCAGGCGTTGAACTCTGGTACTGATATTGTGTCCCAATT
GAGCCCTGCTTTTGCTGCCCCTGACTATGCCGCCAAGGCTGGATACTTCC
TCCCACAAGGAATCTAAATGTCCATTTGCATTGGTTTGATCTTCCATCTT
TGACATGGCAAGTTCAGGTCAAGGTCAATGACACAATATTTTGCTAAACT
TGAGCATTTCCAAGAATTGGTCTGTTCAAAGCATTCGATCCAGTCATTTG
CTTAGGATGATAATGAGTGGACTCGAGGGACATACTTTTTTCAAGTGTTC
GCATGGTAGGAACCACGCTCCTGCCAGCCTTCCTTGGATTGATGCAGAAA
TTAATCACGTAATAGAGGAATGAGATGATACACTATATTTCTCTTCTTGT
ACTTTATTGTTCGGTCATTGCTTAAGCTTCAGAACCCTGTCTCTCATGTA
AAGACAAGTGTGCAATTACGCTTGCAAGTATAAATGATCCACGCAACAGA
ACCTTCAGACAACACTGTGTATGACACACAAGGCTGTGATTTTGTCCGGG
GTTTGAATTCAAATTCCAGCGATTCAACTCaatcaagatttttcaaaacc
ttagttgtattggaaactgagccccttgtctcctcctccttctactccAG
CAagggaactgtgaaaatcatacaagttcccgtaaatgttactgggcatc
atcatacaagaattgtatgattttcctcgccccatgaagagggattgctt
gatataagccctcgcatatcgagaaacatctccatggaaaaggggaggaa
aatcatacaacaactttgtattatcctcccactctcaccagtgccctgta
gggcatcccatgcataccaggatacgggcaatggtgcattgccgcgtctc
agttaataggtccccatttgtgtgtcgccacacccacaacacatcctgca
catcaactgaattattttctgccgctcccatcgcaaaatcgcgctaacac
ctccgccgaccaaacagtcatcacacttgcctcagtccgatatctagtgg
cgcgtagcgtcaaaggggcggcggcggatcaacccactgactgtgcccag
cggacagcgtcacaccaacagttacaggagaaccatggcagaacacgctg
tcatttttgaccgctatcaaggagtaagtaaaaaggtgagaatggagtat
agatatcaaactctctcattcattaactttgtgtttcaagagcaccccag
catgtgcgaggaatgcactatcatgatgtctgcagaacaacgggcagatc
gccctaattatttcaccaacaagggcataagggacctttcctactctaga
cttgacccagTAAagcaacaaaatggaaaccaatttttagattgacggaa
cagtgtcttgcatttgagagtcccgaacacgttgaggaatcttttgcttt
gttttgcattccactgagtttctgaaatagagagtaggttctttttgact
tggtaaatcagaacactggagtaggaaggtacaaagaagtgaaatcgaga
gaagtggtcctgtgacagacagggctatgtttcctggagcagcggcgctg
aaccagcctaagaagatgaagaggaaatttgttgtgtctggtatgcaagg
gtagatggacaaatactgaggctgaataaaactcctgggaggcttgatga
tgaaaggaagagagagagcatggctgactcatttgcagccaagtttggca
aagatgtgtttgattttgattgccttgtttctatgtcatctttccatgag
tatggattaataaaacccctgcattatggaatagcaacctcccctcacaa
gtcaataaggttaaaagttaggttggtcgcaggctcatggtttattttag
acttggtttaatgtaacatggtatttttagtgtgtctataagctagtagt
ttttgctgtcctagtgataaattttactgtgcattacaaccggtgttttc
ttagtccatgatattttcgtgaagacctcttagatgctagttagtagtag
gaccttttgtatttatatttattgttcgtcatttacatgcattggaattt
ttggataggtaaaatcttaaaattgtttttacgtgcttctttatgacctc
caacctttgaacacgatcacatgagttttactatatattgacatatgatt
tataggtacatgcatcatacaaactttgtatgatattcacgagcgtatat
agatagtttttttcatttttgcttccacagaagactcaagcgagtttacc
tgtaaatgattaattcttctgcatcatagtcgtaatgttttgatctatgt
ttacctttaaaattatatcttacttcacaaaatgggtgtgtttgagtcct
aggcgtgcatgaggcgcacgggcccatttaaagctaggagtagataagcc
actttatttttaaaccaatgacttcctctgtttctgtctagttagctaca
aaaaatcttgcagtggctgccagtaatttttctctattcaaggagattgt
gattttgttgaaaattggaatcatctcgaGGCCAATAATGGTGATCTGAA
GTTTAGCAGGTTGTGCCCAAGACTCATATGCATGTTTTTATTGAGGAATC
TGTGAAGACAAAATCCTCTCCATGGCAAATGGTCCATGATGATGGTAAGT
TTTATTGCTGTTCTCTGTCATATGTATTATGTATTCCAATAATTTCTTTT
CCTCTTTGTCAAGGGACACAAACCAACATGGAGGCAATTTCTGTCAATGG
GGCATTTCTTATTTCTTTGTGAGGATTCAGATGAAAATGTAGCGAACAGG
GATTGCATAAAGTAAGAAACTTCTCACAATGCTTCAGTATGAATCAGCTC
AAAAAGTTACTCATGTATGTGTTTGCTTGCACTTGGGTTCAACTTAAGAC
CATTTGGGAGTGGGGTTGACTTTGGAAACCCAACCACCTTTGGTGGTATT
CATCAGCAGTACCAACCTCTCAACCAGACACTCGTAAACCAACAAAACCA
GTTCAGCCCCAACAACCCCACATCAATCAAAACCGGTTCCATCCCCAACA
ACCCTACTTCAACCAGAACCAGTTCTATCCCCAGCAGCAACCTGGAAACC
AGAACCAGTTCCCATTCAATCCCCAGCAGCCACATGTCAACCAAACTCTC
CAACATCAGCAGCCTTACAACAACAAAAACCAGTTTAATCCTCACCATCA
GCCTCCTATCAACCAAAACTAGTTTCCATTCAATCCCCAGTTTACCCCTG
GCAACCTATTCCCACAGCCTGCCACCCAGCAGCCTCATGACCACTTGTTA
CCCTTCAATCCCCAGCATCCTTCTCAAGAGCCTTCTCCAACCACCCAGCA
GCCCCCTGGCAACCAGTTCCCATTCAATCTCCAGCAGCCTTCTCAATAGC
CTGCCCAGATCTCAACAGCCTGTCCACGCCACCCAGCAGTCCTCTGACAA
CCAGAATGAGTTCCAGCCCCAGACTACCTCTACTGAAAACCAGCAGCAGC
CTACTTACGCTGATTGTCTAACAGAATAGACAGCTCTAATTGTCAGATGT
TTCACAATAAGTTACGACTGAGAGAGAGAGAAACATAATTATGTTAGCCA
TAATAACCAGTGCAAAAATTATCATATGAAAATCTTACTCTATGTCTTGA
TGGCCACAGAATTTCATCCCACAAATATATGAAGGGTCAAATTCAGTCAT
CCCTTTCATATGGGAAACATCATGCTGTGACTTGACTTGATCAGTAGTAA
TGACACCAATTGTTACTAGTTGTTTTGGGGTCATCAGGGGCATCAACTGT
CGGAACAATCCTCTCTTCAGAACTACTGATACGGTCAACTGTCCTCGAGT
TATCCCTTAGTGATAGTAACTGAATGGCTTGcttagagtttgtattactg
ataactctatgaattacttcttttgttttgtctaaaggtgactctgcaaa
ggccacgtgatcacaattcaagtgatagtttgtggcatcagcttgtatga
ctaattcatactcaggatgaataagagcaccttggaTCATATTTTGCTTA
TATTTTTTGTAGGGTTTCAAGATTTGTTGATCTTTTTTAGTATTGAACTG
ATGTCTGCACGTGTGGTCTGTTTGGATATGTCAGAGCTGTTGTTAAAGTA
GTCCTGTAGGAAGTTGGATGTGCTAGGGGTAATCATTGATGAGTGTTTCA
GTTCGCGTCAAAGTTTTTATTGCCCTGTTTGTATTCATGTGCTGGACTTC
ACTCTGTGATGTGAGGTGCACTTGGAAATTTTGTAATAGTGTGACAAGCA
TATGGTGGTATAGAGGTTTTGAATGCAAAGCAATCTCCAACGTCATCATA
AAAAATGCTCCGGTTAATGGGTGATTGTATTTTGTTTAGAGCAACAATTG
AAACATCATCTTGTAGAATGCATCTCTTCGAGGCAGTAAGCTTAAGTAGA
GCATGAATGCAGAAGCTGCAGACCAAACTACTGCAGGAGAGACATTTGCA
GAACTTTATTCATTCTTAACATAGTGGTATGCTATCAAGAACTCTCAAAG
CTCCTTCTTGTTGGACTGTGGTAGGGGAGCAAAAATTTTCCCAGGAGACC
ACATTGAAGCATTGAAGCAACTTGAACTTGAGTGAATAAAGATGAATCTG
TGCCTGTGACAAAGTCTAAGTATGCACTAGGACGTCGTCAACAGTCTAAT
ATTCAAATCAAACATTGAAGCAACTTGAGAGAATAAAGAAGAATCTGTGC
CTGTGGCAAAGTCTACGTAAGTACTATGACATCAACAGTCTAGTATTCAA
ATCAAGTAAAACTATCAATGGATTAAGGTAAAAGAGCTTCCTATTCTGTT
AAACCCCTGAATTAATAAGGATTCAGAAACAAACAATATGAGCACAAAAT
CAAGAAAGAATAGTAGTACCAAACAAAAAAGAAAGAATGGAATATCCTTT
TTGCTCTTATGCCTTAATTCCTGTGGCTGCTATTCTGAATCTAATGTGGT
TAGTGCATAATTTTTCAAGAAGAAGAAATGGAAAAATAAAACCATACCTT
TTTTGTTTGAGGGCCCCACAACGGCTTTTTGTCAAGCAGCCAGGACTGCA
CAATGTGCTGGGAGATGCAGAGGGGGGCTTGAGCGTAGGCTGCCAACTGA
TAAGGACAGACAAGGACAATAAGGATGGACACAGACAAACTGACTGAAAT
GATGGACACAACGACATACAACTACAAGAGCAATGGACAATGATGATGCA
ATGCAATGGCACAAGACAACAATGGGCAGTGGAAGAAATCATTGATTTAC
AACAATGATGGACAACAATGCCAAGgatggatgatggatgatgcaagaca
atgatgcaagatgacaatggatgatggaCAAAATCATTGATTTACAGAGA
CAATTGACGATGACAAGGatggacaatggacaatggacgatggacaatCA
TGTTGATTTAAAACAACGATGGAGGACTGCAACAATGGAGGACAATGAAA
ATGGATGTCTGCAACAATGGATGACTGCAATGATGGAAAACTGCAACAAT
GGACAATGACAACAATGGATGACTTCAACAATAGACACCTCAGACGATGG
ATTACTATGATGATGGACAAGGGAAATGGACAATGGATGACAAACAATGG
ACAACTGCGATGGACAATCGATGACAAACGATGGACAATGGATGACAAAC
AATGGACAATGGATGACAAACGATGTACAAAGGCAATGGACAACAGCGAC
AGATGATGGCTGAGGAAGATTATGGTGACAGGTGATGACAAGGGGGACCA
AAGATGTGTTTGTGCGAGGTGGAACACCAGGAGAAAGCACACAGGGCTGC
ACTAAACAGTGTCAAAGATGTGCTCCTCAGACATGATGCACTGGGAGAAA
TTAGATGTAGAAGGAGGGAGTTTCCAAAGAGTGCTGAGGAAGAGGCTTAA
AAATGAGTCATGGTGCTGGAGATACTATAGTAATTTGTAATATATTATTA
TGTTTTTGAGATGTTTTTGATGTTTCCAATTGTTTTGTACCACCTGACCC
AAAGATGTTGGGTTAAGAGCTTCCAAAGCTACTATTATTTCAATACCATT
CAGTTGTGTAGGAATAGTAATACAGTAGCTTTCACTATGGTTTTTGTTAT
AGTACATATAATAAATTACACACTAGGATAGCTAAATATATCAATTAAAG
AGATTTACAGTTATCTACTCTGAAGAAATGAGGGGTGGACATGCATAAAT
TTAAACACAATCACAGAGCTTGGACAAGATTAATCATTATTTTGACTTCT
ATGACTATTTAAATATCAGAATATCTTGTCAATAAATATCTTTCCCGACA
AACAAGATATCATGTCAACCTATCTTGGGTCAATCATACATTGGACACCT
TGAAATGTGACACAAGATATCACCAGCTGGCAGCACCTACCCATCAACAT
GAAACAACAATGGTTTGTCAGTCAATTCCTCTTGTGGCCCATACTCATTG
CTCAAAATATCATGCATTCCTCATGTAAAGCAGTTTGTTGTAAAATTCAT
AAATTGAAAAGTCCTGCAATCTGAAATACCTCTGCATACCTCTTGTTTTA
TTAGGTTTTCAGTGGAGACAATCTATAACTCCATCTCTTAAAAATTACAT
GATCCTCATCAAACAGTAGTGTTTCAATATCCACATCAGCTCTGTCCAGT
GACAAGATTTGTAAGCTTGGCTTAGAGTTTGTTGGTTTCAATGAATCGCG
GCAGATGTGCAGTCAGGATTTAAGTATTAATAGATTCCGGGCTCATTATG
TAGTTGATTCTCCTGCTCTCAAAGTCCTCATTTTTGACATGGAGGGAAGG
ATCACCTGTCACAATAAAGTCCCTCTTCATGGCCATTCATTGGCTGAAGC
TGTATGAACTGGATGATGTCATGGCAGGACAATGAGGATACGGAGAGAAG
TATTGCAGATAAGTGGTTGAAATTTTTAAGAGGATTCAAAAATTGAACCT
ATCAAGATTTCATTTGATGACTTGAATCCTGACTGTCAGTTTCTAGCAGT
AGACACAATTCATGTCCATTCTGAAGAATTCAAATGTGATCCCAACAGCA
ATTGGTGGTCTCACAAATTTAATGGACCTGGTGTTTCTTTTGAGGTTGTT
TTTGACCCTGCTGATGGCAAAATGAGGTAAGACATCTTGATAGATGATTG
TTGCTAACTTCTTCTTTCATGATAATATAAGTCTTCTTCTAGGTGGATCA
ATGGTCCACAACCTGTGAGTGTCCACAATATCACGCTTCTTAGAGGAGGC
AAACAGGGCAAGATGCATGCCTGGAACAGGAGCGCATTGTATTTTAATGT
GCCTGTTAGTGTGAAACGTGTGGGAGACCTAGCAAAGGCAGGCCAACCTG
ATAAAACTACAACAACTAAGGATGCACACAGTCCAACAAACAAAAGGTTG
TTTGCCAGAATGAAGTCTATGCTTGAAACTTGCAACGGCAGATTGAAGAA
TTTTAAATTTGTTTGTGAGTTCTTTTGTCACGGACAAGGTACTAGCAATA
AACCGAAAAAGATCAAGGTAGCATTTGAATCAGCTGCTGTTTTGGTGCAA
TATGACATAGAGAATGGACACGGCATTTTTGAAGTATAAGTGGCACTTTG
TTCCATTAATTTAAATTTATCATTAAAAGATTAGAATACATTGCATAGGA
GCATTTCGATCAAGCTATAGATATGGCTGTACAAACAGCTTAGATGCAAT
ACAGTGGACAATGACAAACCAATCTGTAAAATACACTCAGCCCTCATCTA
ACTAACACCCAGCAATAATGGAATCAACGTCAAACACTAGATCTCTTGTG
CACACTTTGCAAATATTTCTTCATTGCTTTTTGTTACATTTGCTGGCCCA
AAGCCAACTGCTTCTTGTTTCGTTGCCTCTCCATAAAAACAATTTGCAAA
AACTTGTGGAGGGAACTCTTTACACTCTTACCTTGTCTCATGTGATTCTC
TTGGATGCATCTTGTTGTGTAGTTTGTTCGCTACATCTACTCCCAACAAT
GCTCTGGCAGCACGACCCTCCTAATGTGGGTATCCTTTCTTATTAAATTC
AGATATTGGAAATTATAAAAGGCGCATTTTTGCTGCAAGATCATCCATTT
CCCCACTCTTCTTCTCCTCTGCAACTTCTTTCTTAAGCTCCACACCATAC
TCTTGAAAGGGTACTGCTTGTACATTGGGTCAAAATTATGGATTTCCTTT
GCTGACATTTTGTGAAGACATGAGTGTGGGTCCATAAGAGCTTTCCTCAT
GTCTTTCTTTGCATTGCTGTATTGCCAAGCAACAGTTGGCTTGGTCTTGC
CAGAATACATTCAAAGAGGTTCAATCAATATGGCTCATTTGCCCTTGACA
GGCAACCCCTCAAGCTTGAGTAGGTCTTTGAGCTCCTTTACGGTCTTTGA
TTCAAGATCATCTGTTGCTGGCATGATAGATATGACAAGTGGGTGGCAAA
TATGGATCATATTGCATTCTTGAGCAATGTGAATGATTGAAGCCCTTGCG
ATGGtagactttactaagttgcacatgtgagagtgtgtgagacttggaat
tgacaaaaaagtgataggatgggacaaagcagtataagagtgggatgagg
tggggatggaaggggacagatggggcgggaaccaggcagggacaggtgac
atcaggcgggaacggagtgctgacagacattggtgtgcattgtgtgggag
gtttttggcacgttttaatggtgcctataaattggttacacaccaaggcc
cggatcctcCAGGCATCATTGaggatttttaatgaaagctaatttttgtg
aaaagggggatagtataacttctgccctcttaaaatgtttcagaacattt
aagaacaaatttgatgtaactatcaaatttgatgtaactatcaaatttga
tgtaactataatggtggagtgatgcaaaaaaggtgggaaatgctgtttgt
ctgtttgtgtattcattggggggtgaaggtgaacaacaccccctgtttgt
cgatttgtaattgctcaaaacagatagacgaatagaaaatgaatattttt
gctatctgttggcctatttgtaggaacaaaatcacactttagactacaac
cagcaaacagcggttttggttcataatgctgttcgtctgtttgacgaaca
aaatcacagccTAACTTTACCTTGATTGCAATCAGACTGCTGAGTATAGT
GTAGTTGCCATGCCACAAATAATAATAATGATTTACACCAAATGGATAAC
AAGATACCTAATGCATTTTCAGGGTGTATCTCTTTGGCAACAATGGATAT
TACTTCATCATCAAAGAGGCACACAGAAATGACAATAGTGAATTATTCAT
AAAAGGCATTTGCGCAATAACAACACAAGACTAGGGTTGATTGTTAggcc
gatccttaccgagctgtggaacgtagacggtacatcgcatttttgtgctt
tacgtagggattaacgaaccttacggtgacaaagacaaagatgcagagca
cattgctctctggagaatgggttatcagccaacgaatttgacgcagagtg
attttatctgcgtcggccaacgtagatgaactttgtgagaagaggcccta
agtttctggatcggaacacatcgcgcgaaagttcacaattttcgtactga
gttcctaacgtatgaataattacgaacagaattcaaaaatgacttcacga
ccacaatcacaccatgtcaactacacaatgtatgctgtgtacctcggcca
tgataaggtccgtgttgacattgacggatacggagactacaagggcctac
gatctgtcaaccgtaaggctcgttattacgtgacgcatccaaaatcgcaa
aaaacgcaatctgcgtactacgttatgtcgtacgataaggatcggccTTA
GTATCTACATTGTATTTCAAGGCAACATCACATTTGTATTGAATGTGCAA
CCATGGTGCAACATTGCGAGGCTGAAATCGAGTGGCATTATCCAAGGGAT
TCTTTTCAAAGATTAAGCAAAACAACAACCAGAGAAACAAAATAAGCTAC
AAATGAACAGTACGACACCGCACTTGCACTTATACTTGGATCATCACACA
TTCCTTCAACAGCCCAAACTGTTACATAATTTGGCGTCCCATCAAAACAA
ACATCATGATAGACGTTGTCCATCATACATTTATCATCGTCACCAACTGC
CATTACCGTTAGACCTTTTGCTACTATCTGCACATCAGTGGCAAGATGAA
GAGCTTCTTTCTTGATGCAGTTGACAAACCTTTCTTCCGTGCAGTTTGCA
TCAGCAAGGGTCACTAAAGACCTGAGAACATCATCCCCAATCAAGTCTGC
AGCCTCTTCCAAACAAACAAGCTGCGAGATTCTTGCATGGGCGTAGCTTT
GGTAGCAGAGTGATGAAGTTTTGACATTGTCTTTAGAGTCAGTTGAACAG
TAACCCAGTTTTGCACGTCTTGAAACGTAGATGCAGTAATTTCTGCCTTC
AAATGATCGTTGCCCAAAGCACCTTGAATGAGTCCACGTACCACAGCTTC
ATCTCCACCTGAAAGTAGGGGGAAATATGCCTCAGTGTCTCCAACTACCT
TCACCTGATTCCCAGTAAAGTTCATATGCAGGTCAGATAGAAGGACGGAT
CCTACTGCGCCATGCAAGAATTGAGTCATCTGAGGTTTGATGGTTTTCCT
CCTGATGTGATCCTTTTTGAAATGCCTCCATTTAGGAGAGAGATGGCATC
AAATAATGCCATATCTGAGTTTTTGAATCATACTGTGAATATCTTGACAG
AGCCATCCTTGTTCAAATCATAGATATCCTTGACGATTTTCGAGCGGTTA
GTAACGCCGTTAAAATAACTTTGATTGGAGATAATCACAAGGGTTGATAC
AATATGAGTTTTGCTTCTTTTAATGTAATCCTTGGCTCTCAACAATGCTT
CCAACACAGCCTCATGGAAGTCTAAACTGTCGTACAAATCTGGTTCATTT
AGACCATCAAGAAATTTCTTTGCATCCCTTTTCTTCTCAAGAGTCCCTTT
ACTAGGGCCCCATAAATCTCTTGTGCCCCCTTCACCAGAAGTTTGAATCA
AGAATGAATCTTGATCCCCAATAGTATCAATAAACCTTTTCAACACAATT
TTGGTTCTCATGAGTCTATTTTCCTCCTTCATGCCACTTGATACATCAAT
GACAAAGTTAAAGTTACGAAGAATTTGTTTTGAAGATGGCAGAAGGAAGT
AGTGCTCAAAGCAGGATCCATCCATGTAAAGAAGACCATTCTCGGAAATT
TGTCGTGAAGTAAATCTTCCTCGAACAACAAGTGGCAAATCATACTGTCC
AGCATTAGTGAATTCGAGATGAAATTTGTTTTCTCCATTGGTTGCATTTG
CCTGGAGTCCCGGCAAATCTAGCTCAATTTGAAAATCTGCCGGATCCCCC
TGAAGGTCCTCCACCGACAGATCGAATGATGAACTACCCACCTCCTCATG
TGGGACGAATGGGACTTCAAATTCAATTTCACCATGTCGTTGCTGAAAAA
GTTGCTCTGTTATCAGCTCTAGTTTTGCTGTCCCAAAGGGTGGTATAAGC
ACTTGTACGGTGAAGGGTAAACAATCCTGTGCATCCACACAATCATTTGC
CAGACCTATGACCTAGTCAAATTCACGATCACTATCTATCACTTCGTGAC
TTCCGATCACCTGTCAATTTGCGATGCATCCATCTTCCCTTATGGTACGT
AAAGATGTAACACGGGCATTTGAAGGGATATGAACTGTGATGAAGTGGAC
AGCAGAACTATTGATTGCATTGAGCACTGCCATTGTCATGTTGGTGGTGG
CAAGCCAAGATCGGACTTTGACATCCACTGCATAATTGGCGATGACAGAG
ACTCCCCTGTTGAACTGGGCTAGTGCAGAGGGATCATTGGGAACAGCAAA
TAAAATGGTGGTGACTGAAAGGAAAATGATGGTCCCAATGATGACGACGC
TCGTGCAGAGACATCCTTTGCTTCCTTGCACTGTAAAATAAGCAGTTGAT
GCTCGTGGTTCCAATTTTGCTGCCTCAATATGTTTCAGTGGCAATGATTG
GTCATCTTCTAGTTCAGCATCTGGTGTAATCGCTGCGTCCACTGCTGCGA
ACTTCATGGTGCAAAATTGATGGTTGTGCTCTGGAATGCAGATCGTCTTT
GCTGTTGTGAGGATTATTTCAGATTATTTCTCTCGAGTAAAAGTAAAGTA
Aacatagtcaacatttgtgcacataccatgcaccatattgcgcgcgaatt
tcccacttgtgcacttttttgtgcatattttctaattatgtaacataatt
ctattttgattgtattgtgtgaagctagtaatttttaattatgctacatt
attaataacttatgcacagaaaagtgcacgagagttggttggatctttta
cgcctaataatttttattactactgcctacacagaacatgtaaagaaaga
catgctgtttttatttgcacggtactggtccgaatgtgttttacagtacc
ctactactttgagtgcggctcatagaatcacgaagcacgctcagaaaaaa
tccagatcgaccatggtgacaacccggccgcgaaccagattcgcaatatc
tcagcgaatattgctcctttttttgatccgggacgagcaccgttatcctt
ataaccgcgcgctcatgaaggtatgctcagatcgacgtgggaagaaaaaa
ccactgatcactccttcccgagagatcacggactcagatttcggacatct
ccgaattctaacagtctgggaagaagagcagggccatttttgacccttcc
aactctggtctctcgctcttttgacctctcttgaagatgggaggaagtgg
gggtatttgtaggtcaaaaaaggtgagttcgttgtatttttcagtttttg
atgcagaacttgcatgaaatctcaccttttgcaggccgtctttcatgttt
cccaaatcagctgcaagcatgcaacaatcaactctgaaagagctacgcaa
ttaggaaaaagggaagagagctatgggctgatcactaacaaatccaacaa
tcaacttaagcagtaggagagtggagagagtgtgatgactcaacaaacga
gcctgataatatagccaccatgcctaatgtcagttaacaaaacacaacaa
tcaaccaatataaacaggagcaaagaagttgggcatagttcaagtattta
atttacccttctgtttattaattcatcaagcaattacttgattaattgat
taattaattgattaattgattaattaattaattattagttactagcatgt
taatagcatcatcctgtctagttaaaaatgtcttcgtgaaaataatatta
ttttgtctcccaaatgatcagataatgctggggcacatatattattgaga
actttctctcttcgtaccagattcgtacatacagttgtattagctaaacc
gtaagccggacatattatagaggaattggagttcacaaattaatgtttta
gattatgacatAAggctgtgactttctcgggtccgattcgaatcggccaa
tcggaatccgtgacagaatttttgaaattttcgtattgccccctctcttg
cctttgtggggctgtcgtatcggccattccgatctaattgaccaatgggt
caatggagtcattcccgccaagtcatctttttcccgccaaatctttttat
ccacccatcaCTGCCcaccaagactgcctcccatacaaatatcatgcaat
attcatcacctgccgcggtgaagagacacactctgcacaaaacaagatgc
tgttcccgaccgcggtgaacgttctcgtatcaagcattctgggcggtgct
aaacccctcggcgtgagcgcggctgcagcgggatgctcgtcccagaaaaa
gaagcgcaaatcctctgacatagagatggcgcagtcgcaggagagtcgac
gacaaagcccacggctccacccatctaccagacgaagccccagacgtctc
gcaaacccccctcaaacatcgcccgagatgactcccgtgattttagacag
gcagctgtctagagtttctgcttctcagcctgactccccagatctcctcg
acgcttcacaggagagcgttgtccctgggacagagatgcctccactgcct
tctgttgctgcccgtcgtgcccaagagagttcggaatatgaggaggatga
cgacgatgatagcaattcctcctctgagtatacccccactgcagggaaaa
ctcccaccaaaacaacaggcctggaagacgagtccaattctgaattagac
attgagatgggacaaaccaccgagtctccatatggtacggactactgttt
cagtcagtttggaggtgagtatgacatggcagcagaggagtattcgtttc
atgatcgtgtgatgcatcatcttggaggccggaggatcgatgccaataat
cgattggctgttgaattcgcatgcattattgaaaccggaaccatcgtgac
agacaagcacacgatggaaagcaaggagatagatgttcacttcgaagaag
agtatgttcgagttattgacgggttcaagacagaagactttcaagaaaga
gccctgcaacatactatgcgcaacaagttgtacagggccaacaagcccct
ccaaggtcacagattaaagaagaaatttcgtgagatacgtgccgaaatac
gtaccgactggatcccactcctcccgcttaacatcagtcaactcgccagt
gggaaccagctaagagatgcatacaaggcactcatcgtaaagctgtaccg
ggaaaataatgtgagtcggtattcattgtgatttgagtttttcatttttc
tatctggtctcaattgtgattgagtttttctttcacattaaagccagatg
tatctgttgacacagatgatgctaatgtctattcagccattccatcagat
tggtggctctcgccggatagcaaggcacgattgatgctggcatgtatggt
gcataggaaaaacaaggaaatagcaccattgtgcactggccacaaacgtg
gacagacaagagagacccagcgacaggctaaggaagccagacttacgcaa
caacgcgaagaagagagagatgagcgggcaaataggatcctaaatgaccc
aagaatgcagatgcagcaacgattgcaagaggatgtggcaaggatggcca
tcattgaaaaggacatcgaagcaactgcgaagaaagcgagctacgtcgac
aagatgattgaaatatatttcaaaacacaggcaaacttggtggcgagata
tggtcaggagtggttcgataacaaaattgccgagacggtggccatgttac
cagatggtaataaatcattattggaacagagaaagagtgcggagagcgtt
gatgaggaggcatcagatcacgattagtagatcacattgataataatatc
gttatttaaccaaagacaacaaaCTATAGAAGTGTATGACAGattattat
tttaataattataattagaataaatattatggtaattataattacaatta
caatCTGGGAAACGTAAAGACATAATCTTAAAATAATTATTATTCACCCA
TGTCATACCAGATTTACTACAATTAatgatgtaacaatttccaaataatt
ttcaattcaatcgtcgtcgtttgagttcgcgagatacatattcgacatgc
tcagacaatgcatggcgccgcttcgcccaaagattcgcttgcaccttatc
atcacgtgttgcaattcgtggcgaaatcccatcatttggaacagagagcc
aaattgcgtcagtaccaatgggacacccacgccccacagggatcctattg
tcgcgtgtttccatctcagtcgacatcatgttatgcagaatacaacatga
caagaacactctctccacaacgataatgtcgtcaaaacgaatgccatatt
caagcgctttccatctctttttcaaaatgccaaaagtgcattcgacatct
ttcctaacactctctaacgcagtgctaaagtaaccctttagtgaacccgg
cccagaatgtttgaagggactaaccaacacgggccatctcaagtagcctc
catcgcaaatgaaatacacaccttgggaagtcttcttattaccatgcaag
tcataatgctgccatgcaacatccttgtaccatcccttcttgattttact
taccgttggatcaagctttacgatgtgctggtcattgcgagtcccatatt
gaataggagagattccaaggatgtctcgattgtggccggtcactacttcg
aaggccagagtagggaacccctcctttcccagacagcggttataatcacc
cgcgggacagttgctccatttcagatgaaccacatctatggacccaccgc
aacccggcagtttcttgaaggtgtattgctccatgatgggtttaaggttt
tccagcgaatcaggataacgaatgaactcgtcttttgaagaagccaatcg
actgatgaatttatgaaaaaagaggcggtggtcttcagcagacaattcag
tgctgcaagtgagctgtctgaatggggtatgattgcccaatacgttcaga
gctcccaggattctgacttgagttttgatatggaacacatcacgatccaa
atcacgcctcgaaggaacacaccattctctctcaatgaacatctcggtga
gctcttccactttctccagggtgagcctgaagaaactcctaaaatcggaa
taccgatcacgactggaaagacgaagagtgcgtgcacgcacgtcgggatg
aagaaacttcctgtaccaattagattttagtacattgccaaactcgtagc
caaattcgttaggctctcggtggcGTACATCCACGACACCCTCTTCAGGG
Attggctcatttgtatcatttcgcaggagcaaattttcaggagcacctgg
gagctggaaggacgagaataccgaaacgtcacagagtagtgctggcgcga
tctgcaggagtgcctgtctcctgaaagcagcaaagatttctgaggagtcc
tgtttcaaggaaaacgcctcctcgacatcacgcaaatatttctgtaccaa
aaactgctcggcggcaacaacgatattggtgaatttatccatgattcgcg
gtggtggtgatgggtgatggtgctgtgatggaccgcgaacgtggatttgt
gcgtaaaaattacacacaaaatctcgattggtcaaatggattgggccaaa
aaaacgaggtcgaataggagcctctattggactattgaactcgtgactaa
tccgattggtcaatccaaaagggggtaccaatgtgattggaaacgtttgt
tgggcctcacaaagtcgccgattcgggttttcgatcgaccaatacggttc
gtgggactcactctgatcggatcggattggtcattgggcctacaaagtca
cagccTAAggctgtgactttctccggtccgattcgtattggccaatcgaa
acccgtgacagaaattatgaaaatttcctatagcccccaaacttgccttt
gtggggctgttgtatcggccaactcgatccgattgcccaatagcccaata
gagacattcccgccaagtcatttttttcccgccacgcacttctcttcacg
catcaacacagtctcgcatgcatatttcatgcatatatatatataatatt
ttatttcatcacttcccccggtgaatcacatcaccgcagattgatgaaat
gctgttcacgattgcggtgaagcttctTTCTGGCTAAGACAAAACCGCAA
AACAGCGAGGCCAAAGAGACAGCACAGAACTTGATGGCTGTAGCCGATGC
TCGCGGTCCTCCTTTGCGTGGGGTTCTTTTTTTTCCGCCAATGCGTTAAC
TGCTAGGTTTGCAATCGATGAATTCGCTAAAGTGTTTGACGGCTTCAGTG
TAAGTGTTTGTGCCCTCAACAAAGATGTTTTGGATGTCATAGTTATCACT
CATTCCATCGTTTGTTGCACAAGATCGGCTCGAATGATTTGACTCAGTTA
GTATTAGGAGTTGATCTTGACTCTGGTATTTTGGCAAATCTGTGAGTGGT
CATTTCAGCAGCTCCTTACCAATTTTCCTACCAAACATGCTGAAGTCTTG
TTGATATTCGTGCAGGTTTGACGAGGACAACATAGCCGTAAAGACAGCAA
TCTCCTCCGCCATCAGAGGAGCTCACAGAAACGGAAAGGAGGTTGGCCTT
TGTGGACAGGCCCCCTCAGACAAGCCTGATTTCGCGGAATTTCTTGTAGA
TCTGGGCATTGATTCCATTTCGCTCACTCCATACTCGGTCCTTCGGGCAA
TAGATATTGTTTTGAAAGCAGAGATGAAGGATTCTCTCGTAAAGGAAATC
GACAAAGCCATCGCTCTGGATAAGGCCCAGAAAGAGGTCAAGAGTAGGGA
TGATGTAAAGAACGAGAAGGTCTGGCAAATGCCACAAAGGCACACAATAA
GAACAGAAAAATTGCGGGGGCATCAAATAGAAAGATGCAGCATTGAAATA
AATATTAATAGACCTGATCCTTGGTTGCTGTATGGAATTAGTTGCTACAG
AGGACAGTATTTTCCGAGGTTTCGTTTTGTTGAATTTCACGCCATCTCCT
GGATTCTTCCATATCTTTCCCCCAACTTTCTCATGAACCTATCAATTCAA
TTGATGACAACAACCACAGTCCGATACCAATCAAGGTAGCACCGAAATAC
CATGTTATTGAGACATATTCCTGAAAGAATATTGCCCCATACAATGCCTG
CAGTCAAGTATTGCGTGATGATAGGTCACTAGACGTGAGTTGAATGGCCG
ACCACAACAAAAGTCATGCAACCATTGCAAATTAATCGCCCTGAAATGGA
TGTTTGGTTTGCCTCAGttgcggtggtggtgatgggcgatgatgctgtga
tggaccgcgagcgtggatttgtgcgtaaaaattacacgcaaaatcccgat
tggtcaaatggattgggccaaaaaaacgatgtccaataggaggctctatt
ggactattgaactcgtgactaatccgattggtcaatcgaaaagggggtac
caatgtgatcggacacgtttgttgggcctcacaaagtcaccgattcgggt
tttcgatcacccaatacggttcgtgggactcactctgatcggatcggatt
ggtcattgggcctacaaagtcacagccTAATCTATTGTCACCGTGTAAGA
TCGAATCATATCTGACCTTTATAGAGCATGCAGGTACTGTACAGGTACAG
TACAATCTACCTAATACGTTACAATCTGTTACAATAATTATCATGACACT
CCGTCTACACACGATAATAGTACCGCCAGGTACGCCGATTGCCGATTGCC
GATTGCGGACTTCCACTGGCTGAATCGTAcaatacacaataccatacccc
aaacccaatacgcaataGAGGCAAACCACCCGTCATCCGCCCCTCTTata
tcaaatatcaactagtaaatcgtgcgttatctattctaggcatggcacgg
acaaaagtctttcttttccgacaaggcagagcaatggcgctgtggccata
gagaagcagagggtacttcagcttcttcataccccaattggggcgcaatc
agccctttggcgggccaaACAATACCAAATTTATGTGCGATCTCGCACGG
TAACATCAGTACATGCCTGCGTATTACGATGACGTCCCCCCTGAAACTCT
ATGTTGTGCCTCCATGTCGCtgctcgaactgccgagtcaatattggctag
ccaatattgcctgtccaaagttgagccttccctagccccttaaattctat
ctcccacagatgttgatgttcaggcaacaggtcaacagttgtcctggtga
gtcgctctagaacttcctccatcactgctttgtgttcctcagatgttttg
ccttccaccagtcgtatgtgtaccctcgcattcctaaaaagccattgatg
gtgagtaattgctaggacccgttttatgaattgtggtccccatgtcttga
tggtcaagcgtgatcgttgtttcaagagctgtttttcttgtaattcaaat
agtctagtaccaatcctcccttccatgaaattatcccaccctagtgtgtc
atgttcctgtgcccattcaagtagatgcggatgacatcgtgtgatctctt
gcatggagccttcaccatacgaccgtaagtattgttccaagcattctacc
agggatatatcacaactcgtcgattccatccagtccagcaagtcatcaac
tgttttctggaatagttggcgtcgacccggattagagcaccgtgttatat
gacctgaggactcaaatctatgaccacagcatgggcactgatccgatacg
ctactatccattctcgacatttgtctgtttgttccattaaaaccagagac
gtgctttgtgacccaggcacagtaaagtggtggataggttagcatggctc
ggtgcacagagtcccaggagattgagccgaagtgataggtgcttactata
ttccgtctctgaaaaagttctttcgccacccttgccccccatgtccgata
taatgctgtgcggatggaggatgtcactttactcccatccactgtaatca
gtatcggttccaaaggataatatggtttgttttctataccccgtgcaatg
tgagagatgagtatttctttagccgcatggtctgccataacattaagttg
attaggcaggggtagttttgaaaagactgtggaatcgtctagatgtccat
aaatgtgtgtgtaggcaatcttggagggtagtgtagctaggttccttcta
aacactgtgagaagatccgcgtgtacctgacgttcgggaagtggttgcat
aaacttggtcccatgtgccactactcccatgttgtcacaatatatactac
agggtggtactgtctgcgttgttgtatagcgtgacagtgcttttagaatg
actgttgacatcactccacctatcaactcaccacggtagtttgatgcagt
atcgctgtctgttttctcacagtaactggcaactgccaccatccctgctg
tagtacagatacacactgttgcagcggagcagcgtgtagaatctctatcc
ggcatgtaagaaccatcgtggcacaatatgagtgatcccctttgatatgc
ctcgagtaaccaagaaccatctccaagtagtttcagcccttttgaaaagg
atgacggccctatcaagtctatttccttccgcagcttaaatgttcgatcc
ttctcacctggtgtcactatagctgactgggaatgtacggtgaggcaatc
tttggatttacaggtgacagagactacatgtgtacatggtggtaatggag
atggagttggcatgcgtatgtagtcttgccgcccacgagtcgcgtatctt
aatttacgtggaccataaaaggaggtcggaattccttccacagtgtgaac
tatgtagtctctcgatgcgtttgattcccaccgttcagtattgtaggtgt
gccgtaggtggtgtcccagttttggtgaaaggcggaaggttgatgaggtt
agtgaggagatagtacttttccacagggtgaaatcagaccgagagggttc
ttcaatcgaaaaggccatggtggagctgggttgaggagttacccttagtt
tcactgggtccacagtgattccgtcacataggacgagctgtgagaagaag
tgcaccttgtaatatttcctcgctctattgaagctgacccactgatggcg
tggtaggactctaatagcctcatccattagtaccttgtcgccttgcctga
ccggaggaatagtaactccgtcaaggtccaaacgaacgccgtaataatgt
agatattcccacaatattttgaaccacgtatttgttgccagacaaccata
cttgtcaaaatccagagaaagaaaattgccagagagacccacttcaattt
gcgttagctcaaagaggcatcgaagtgcctgacctaccgtactagagcta
ccccagtgtctttgaatatactgaagtgatgcggccaacttctccagtga
catctgtggaagacctaagccctgaaaggtggtgggcaatgtcctccact
ctttggtgatgttcggttaatgcccaaagcaggtaggaaagtgtagtacc
acgccatgaagcgatcatccagttctttgcgcgaagacatcagcggtaaa
agaccgtactttactgaggggaaggcttggagtttaaagctataccagac
ttctgacggggtcagggtgcttgagcacaccctagagctccaccgtcgtc
ccttagtcagcatgtggttaagctgtgctcccccattattctgtgggcat
gaccatactcccagaacctcagatgcttgtgtcgggctctttaatttgat
ctcgatcgaactaccatctggttgtggtattgtcatctcgtgatggcgta
tatcgtggagaggtttgagcaaggcgaccccaccacgaaacttatatgtg
agtaagtaccaataacacttggccggcttgaggttgccccctgttgactg
taacaagttagcccaatatgttgtggctgattgtacccgtgcaacaaagt
cactctcagagatactattgttcgttgacatgtgtagcaagtccgtatca
tccacatataaagagctgcaagggtaatcacaaggcacgaccaccctgat
ttgaagaacgcaccgaatccacgtcccttatatgccgctagcataacggt
acttattgctgtccatgcggcgggagatgcaccgctcccttgtgtcaggc
ccatataaggattatcacaagtgccaccataactgccggttgcgattcca
aacccggtcttcagataaaacctcattagctgtacacagaccaggtaaca
tttcactagttcaatgggcactcgcattgcttgtagcgcaaaacttcctg
cagcgtgattcactgcatcatagcagtttgctgcatcgttgctggatata
gcgcacgtcctatgtgtaatgttggcttggtcaaagaagagctgtttcag
catcgacgagtctgttgcagtcttgccactagtggcaccttgttcaatag
gtagagcccggttgtccgcatgcgtgttatcatcttacgtgcaaatgttg
ctttaagccaccaattgaagtctgcctcaagtaggcagatggcgcgtaac
ttatcaattcttgtgttccctgcaactttttccagcaaaacggtgactcc
ttgtcgccatcgtgaaagcggagaacctctacggcggcgatattaatgtt
catcacgtgtaattgtgccaattcagtatcattactgatggcgcgataat
ggccaaagtggcgaccgctcttggaagaggaagtactctccttgcatgtg
gaccagaatgtctggaattcctccactgttacgtcatcactcgattgtgg
aacttcctcgagttccagtcgaatcttagctgctgctttcaagagatcca
ctgtcggtgggtcccattcctctgaaaattcataagtgttttccaaaatc
cgagctgctgccgctgtgtcgctcaggccacctatctcttccttcaggtg
tgctgcatttagaggagacctcttgcctaatgagaatcggttacccaagt
gttcactgcaaatctcttcgaccTCCTGCTGGGTGGTAtaatggtgatct
acgtcattgaaggagaccgctacgctgagcacagatcgtcccctcgggtc
ccgaactactcgattgatcttcctctgtctcaaccgatttgcttcattcc
ggctgattcggagtatctcttgggcagtctcttcatccccacgctcacgg
gcgagatagtctccatcgaagatgtttacgtcgaagtgctggtgcttgct
gttttagttgaaacatctcttgcaaacatgcttgtaatcgggctaCAACT
TCATCCCTAGAAAGAGTTAATGGCGActcaatattggcccgtcgtgctgc
tctacacaagtttcttgtgtcaggaactttgccgtcgtgccacctaatga
gccacttcaggactgcccgtctacgaagccactgtcccacagtcgggctg
tattctatcgagcaactcttgaactttgtgcatttcttctctgcatgtat
catgagttccccaaactccttgtcccacttgtcgtgtagtatttgggagt
cagccggcaatagttctgtgttagagtgttgtattttgcaaagtttttcc
ttcatgttgtgttcagagaccagccgtttgagagtagcgcagtacagtcg
gcggatgcgtgatattttgcaagtaagtagccttgaagttggtcgagcaa
tggccgggtactctcctccaaacagtgagtcggcagagagttccaggaga
aacacccgatggtccccgattccataccaatgagggtaacacattgcatt
tccttctacaagtcctggagatccaaagatggtgctgattttcccactac
ctctgaagtgagaattaggtacctgttcccccaaggcttgttgtatcatg
catgtcatttggatactctcatgcatcaatgccactgctaacgcgcccgt
gtatacatcttggtttgagtcgatAtgttaggccaaaagcctgtcacaaa
tcaattgtcaagcatttgtaaagtcgtctttgcgaatccttgtcagtaaa
aactttgacaaggatttgcaaaatgacactttgcaattcctcgtcaactg
aggtttagctcgggatttctgcgaagacatccagtttggcatcaatcggg
tagcccaacagaaaggttggcatctaacgcacattgcgatgacagaatga
tgccaacttgaagtgacaaccctatccattctttacacttttcaagcaaa
tataattgctaaggaattgtaatcacgcacctacagttccgcgattgcaa
ttgacaaggaattgtaattgggtagttacttttccgcgattacaattcct
tgtcaattatccagaacaccaacacgttttcacctgttacgatcggaatt
actacctgtcaatgtactgacagttagatacgttttggcgccatattttt
gtcacgtactgccaaactgtcaaaaatcacactatttaaaactaattagg
cggtggtcacagaattgttctacgtactcctaggcattttgcaaatcctt
gtcaaagtttttactgacaaggattcgcaaagacaactttacaaatgctt
gacaattgatttgtgacaggcttttggcctaacagatacacaaggcgatc
tcttcaccagactggcgccactgcttgatttgggccgcgatgtcttcgat
gaaaattgttgacgggtacctaaagtcacctATTGTCATCCGCCCCTCTA
AAGAAACAAACCTACACCTCCGATCTCATGACAACTCTGTCTTATGATAA
AGTCGAAGTGCACAAGAGTCTTTGCGAGAAGTAAGTGCTCATACAGTCGG
GTCCTTTTATTATTTTTATGTATTTGCCTCCATCTCATTGACTCCCTTCC
TCATCGAAATGACAGGATACGTCGTGCGGCAGCCAGGGTAAATAACATCG
CACATTGTCAGAACTCCCCATCGCTTCGCAATTTCCTCCACTCACATGAA
TTCTTCCTCCCACCCACTCCACTCTCCGTCCACAGGCAATCAGCGAGGGC
GATCCATGGAAGAAGTACAACATTCAATCCATTCCGGCGGAGCGCGTCGT
TCGTCACTGCTACAATCCAACCACTCGACAATTCGTCAAAGATGAAACCA
TTGTCAAGGTGGAGAAAGAACCCTTCACGCACGGAGCAATGAGACACTGC
TACAGGATGAAGAAAATGGCCACACCGCCTCAATCGGCATCGAATCATCG
TTTTCACAGCTACGGATGGAGCAGGGCATTGAATTACGTCGCGAAATGTT
ACCTCGATGAAAACGGGGTGCCGGACACGAGTCGAGAAGGATCGGATGCC
GTCCTGACCGACATTATTTTGCAGTACGAAGCCGCTCATTGGGCGAACGA
ATTTAATAAATCGGACCCACCCAGAAAGATTGATTTCATTCGTGCGTACG
CTATGGAATTTGTCGATCGACCGGGAAAACCAATGTTTGCCGTCGAACGG
TTCATTGCCGGGAGTGATTCCTATGGGAATGGGTTTTTGAAACATAATAC
GAATTCTGGGTATGTGGATTTGGAAACGCGTCGTAAGACGCCTCAAGTAT
TCTCGGCCCATAGTTTTTATGCTTCGCATGGAGAGAGGCTTGTGGCAGAT
ATTCAAGGAGTGGGCGATCTTTACACTGATCCACAGGTTAGTTCCTTCAT
TCTTTATGTGATACCCTTTTTACACTGGATGCACTAAAATACGAAAATGA
CACTTTGTCGGTACAGGTGCTCTCCATCGACTATCGCTTTGGAGATGGAG
ATTTAGGGCCCAGAGGTATGGCCTTGTTCTTCAAAACGTTTCGACATTGC
GATATGTCGGACTTGTTGGGTATTCCCATCTTTCCATTGTCGCGGTAAGG
GTCAGCCACCTCGTACGCTATCGATTCACTACATGGATCTAATGTTTACT
ATTCGTTTTTTTACAGAAATGAGCGCCGTCATCAGGCAAAGTATGATGAA
GATGAAAGCACTCTCAGTGAAGAATCATCATTGGAGGAGTTGATCAAATG
TAAATTCCAAAGGCTCGACGCAAACCGACAGAAGAGGAAATCCGTTTTGA
TGAGACCAATTGATATGAACTCTGAGCACAAAGCTGACACTGCTAGAAGG
TTTGTATCAATATATTTTATTCGTTGTTTAACAACTTGAATAAGAGATGT
ATGGCTTTTGTGCCCACTCCTTCTGCTTCTTGCTGTTTGCACCATCGTAA
GGTCGAACCTATCGGTGATTTCGACAACTATTCGACAATCCTTTGCAGTT
CAAAAGAGTTCAAAAGCTGTTATTCACAGATCCAAATCTGACGTAGATGA
AATATCGAATTGCGTAAGTCAGCAAAAAAGGACTTGTACTCACCGCCGCT
GAGATGAATGGCCGTTTCTCAATATTGCTAATCTTCTCGTACCAATCGTG
AAGTTGCAACTAGCGTTGAATGATGCAGTGTTCGATCACAGATCGTTCCA
TCGATTTGAATCTGGCGAATTAAAGCCGAGGCGTTTTAGAACGAACGAGG
GCGATGAACCTATCCAGGAAAATGCAAAAAGTAGTAGGTATCTTCGCTCG
ACAGCTGTGCCCGTGAAAGCTTGCCCGCCCATGGAAATCTCGGATCAAAC
TCGTTCAAACCTTGGTAAAGTGCGTTTTTGTCCAAGTGTAGATGTTGTTT
ACGTCTTATGAACTATCCCCCTTTCTCAGCTGGCATGACATTAACATCTG
CAGGTCCATTACCATTTAGCTTGTTTGCACGGAATGGATCGCTTCCCCGA
GGTAAGTTGGCCTCAACTTTGCAACCTGACTCACTGACCTTCTTTGGATT
TCACCTTAGCTGTGAACCACTACTGTATGAATTCAGGTAGTTCCAACTCA
CGAGTACAGCAACATCGAAGATAGACCGAGTCACGATATCTTCTCGGTAA
TATTCCACCTCTCTCACGCTGCATCCTTATACAACGTTCCTGCGTGCCTT
TCACTTGCACGCGCTCGAGTTCGGCCTTGATAGTTCTGTCTCTCCTCTTC
TGAAGGCGAATGTTCCTATCGATTTTGAGTCGTCAAGGGAATTATGCCTG
AGAGCAATGAGCGCCCAACGTGCACCTGCCTCAGGAAAGGTAGCAGCCGG
ATGCTTGTTGTATCAAATTTTAGAGGATGAAGGGAATGTTGGCGATACTG
AAAAGATCCGCGTCCTCGAGGAAACTTTGCGGCAGGTTGAAGTATCTCGC
AATGAAGCAGAGATTGTGAAAGAGCACGCAGCAAAACAGTCTCGAGGAAA
GGCGGCAGGATTTCACACCGGCGACAAAGTCGAGGCAAATTATTTCATGG
AAGGTACATATTATCCTGGCACCATCGTTGAAGTGAACGAGGATGAGAGG
ACTGTGTTAGTGCAGTACGATGATGATGGATCGACAGAATCTTTAACTGT
TGAAAACGTCCGATCCCTCGAGCCGCCTTCTGAGCTAACAGATCGGAATG
GTCCGCTGTCCGACGAAGAAGCCTTGGGTCATGTGAATATAGACGAAGAA
TGTCTGTTTGAGGAGTACGAACTGATGGCGAAACTTGCTGGTTTGCTGGA
AAAAATAGGTAGGCGGTCAGATGCCATTGAACTCTATCAGAATGGAGCAG
AACTAGCGATGAACAATGGCAAGATGCAAACTGCAAATGACTTGAGCATA
CGTGCTGCGGAACTTGAGAGTCAGTGCTGATGTGAAAGGATCGGGGATAG
AATTGAGTCAGCGTCAAATTATACGTTTACAGAATATTTCCTGTGCATTG
TATAGCGAGTTTTATTGTTCATCACTTTAGTAGACCGGATTCTTCAGACC
AAGGCATGGTCTCAGTTTGATACCAGTCCCTCGATTATTTCGACAAATTA
AAACGTATTCGTCAATCACTTTCATACTGCCTCAAAGATCTGCTACTGCT
TCTCCATGCCGAAAAATCACCCATGAAAGCCCTAAAGCTGTCCTCGTCTC
CAATAGACGATACAGACGAGACGGAACCACGACTAGACATCATCGAACTA
TACCTGGAAAGCCTGCGCCAAGCCGAAAAGTCTCCCCTAAAACTTTCCTC
TTCTTCTCCAACAGAATTTTGCGAGTCAAGCACAAGAGAACCCAGGCTAC
GACGCCGTTGGGATAGGCGCTTTCTAGTCTGCCCCGTATTCGTGATGGCA
TCCGCCGGACTTTCAACTTGATTCGAATTTTCTGATGAGGATTTCGCTTG
CGCTTCATCAAGCTGTGCAGATAACGACTTGAGATCATTCAGCTGAACAT
AAAAATCTTCTGACTCGTCATGATGTTCACAAGCTCTCCCTATCTCATCA
TCATATTCTGAAGAAATCGATGATCTTTTGCTGTAATTGTATGATTGTTC
ACACTCAATGTTTATCAAAGATTTCTCAAGGTTGTCAAGAGGTTCAGAAT
AGTTAGAATCAAGCGATTCTAGTCGCTTAAATTGAGGTTTGTTGTTTTCG
ATTTCTTCTTCAAGAATAACACTTTTGCGCGGGGCAAGGCTCCGTTGCCT
CCCTGGTAGGATTTTTCTCCTGGCGTATCTCCCGACATTATTGCAGGAGG
GGGGGTTGGACTTTTTGCTGCGGTTTGCAACGCGGCATCGGAAAGAGATT
TACCAATACGGAACTTCGAGAGAACATTATTCAAAGCGTTGGGTTCGGTA
ACTCTTTTTTGCATTTTGTCACTGTGACTAGGCCGGTCGTGCCTCCTTGC
GAAACGCTGCACTGCGATGTGATGAACTGCGCCTGTAGCGAGATCAGGAT
ATTCTTGCTTCACTTCTTCCATACAGACCTTGAATTCTTTGACGCATGGC
TCGTCTGTTGGTAATGACGAGCGCCGGGACTGCGGCCATTGGTTCTGGCC
AAACACATTGAATCGATGTGGCATGGCGGAGTGGTTAACAGATTTGCAAG
AAATGAGTTGCGGAACTTGTCTTGTATTGTTTTTTGACGCCTCTACCCTC
CTTAATCAAGCAGAACAGATTGCAATGATGATAGGTGAGAGAGGATTCAG
CTTTTGTTTGACATGAAACAACGTTTCCATTGTTTTTCTTATCATGGAGG
ACTTGTAATAATGTATTGTACCACCTCACCACAAAGGTATGAGGGATAGT
CGCATCATGTAGTCGTAGTGTACTCGTGGTCGGATTGAAACAGTGTTCTT
GATGACCAACGAGCACAAAGAGCAACGAAGAACTCAAAGAACACTTGAGA
ACACGAGCAAAAACATCATGCATTATCGAGGCCGTAGTAGAGCGCACGAC
CATTCCCTAAAATCAGCGAATACCCTTTTCCACGTTTACCATCAAACAGT
CAAATTCGCTCAAAAAATGACCGAAAAATTGGTTACATCCTTTGTGTGTC
ATTGTTGCGAAACACTTTATTTTCAAGAGGACACCAAGGGATTTCTCATT
TTCGGATTCATCGATCCATCTTGGTAcaagttaaaatctactttcgagcc
tcgagtctactttaaagcattatcgacgtggggtattattcctacgtaca
aatctacgtgtttcgacaaaaaattgatggacacgaaatgtcagacagtc
tgtctgtactttactctactttaccatacggtagaatattattcgaactg
tgcgttctggctgattttttgtgaattatgagggctctcgatacctgaca
ctttttccccgtagaaaatgtaccgagttctacggggtggactttcgagc
cttatgcctgtttttgtattgcaattgcagctgccttcccttgattctga
ggacttgtcgagctggacttaagccctcgagatagtcccaaagggttgtg
caatatcagccgggaccaaaagggttgatattgcggtcacaccagtagcc
aaagatgtctgacatttcgggctcgaaagtagattttaacttgTATTGTA
TTGTACCGTACTGTGTTCAgtgttaagttttagtattaccagcagccggt
gcaagatttttgtagcgagctagacagtgtgcaattcttagaaaaagagg
aagtcgtaggtttaaaagaaggtggcttatctacgcgtagttgaaaatgg
gcgagtgcgcctcgtgcacttcacgcgggcctcacacacagacgcaccca
tttttgaaacaaaatataattttaaaggtaaacataaatcaatatatggt
gactacccatgtacgtcaatctgaaaaatatattatttacaagtgagttc
gctttaatttactgttgaactatggtacctgttatggcaaaaagtgaaaa
aaactgtctcactgaaggagaaggaggaggagaaggagaaagagaaaagg
ggttcagtttccaatacaactaagattttgaaaacatcttgatttatcga
aaaTGGAGCATTTCATTGTATCATTGATTCATGGCATGAAGTCTAAGGGA
ATTCTTGACTTTAGCAGAAAAGCAACAAGTCAGTCTAACATTGATGTAGT
ATTATATAtgctagcccccatagtggcactagcccagtcctggaactggg
accggtttttcgcccagtgctggaactgggacactgacgtcccagtgttg
gcaccgtgccaatatggggtgcccagtgctggaactgggaccaaaaaagt
aagtcggtctcacccagttccagtactgggcgtccagtaccaaacctggg
ccgcagccttggaaccccaaatttgcacccaccccatattggcactggTT
CCTGTTCCAatagtacccaatcctatgccctttgatggaatcgacaatgg
ttcgctgctggggcaatattttttagcggactagactggtGTGGTCTCTt
tgcctatgacaaccggttgttttcttcactatatcacaataacgaagact
gtcacagatcctctatatggaagcaaatctttaagcccttagatggaatc
aaacatggttcgttgatgggcaatatttcttaagcgggcttaaatggtat
cgactgagattattaataatttattgtgaactttcgttttgttccgatat
tgtgcaatcaaaggccaatccacgttcagtcattttgttacctaaattga
ccactagggctattactcgcatgaaaccactcctatctatttacctttta
cttacctcagaaaaaataaggttcttgctactcttaaacttctctacttt
gatcaagacatgtccccacattggcactccaggtcgattttcattatgag
tgccagtatggggacgtcagtgtcccacttccagcacgagacgaaaaatt
ggtcccagttccagcacggggccagtgcaaatttggggtccaacaTATAT
GTtactatctccttcagccaataagtcaaccaggatcaccatacaaatat
taaaaggatcaaactctgacttttctctgacaaatttcagcaagacaggc
aacttcccaaattttttggcaattggtttttgttgatagcagtcaatagt
acatatgtcaactgcaagagttgatctgtcaaccttctatcaattttttg
gtggacacaagtccaaactattgaatttagtttcacacttgtcgacatgt
tgaccaacaatcgaccaactatcaacgactgatgaaaatattgagagttg
atcgatagttggtatttactacctatgactatctagctaatttggtcaat
agttggttgatagttagttgataacaggcagtcaatagtatcaactcaca
aagtcggtatgcctactataaaaaagttgatagatcaaccatctatcaaa
ttttttgtcaataggagtcaatactatctactgttttgttgatagttgac
ttttttcaatcccgttgatagtggtcgatacttagtcaatacttagtcaa
tagttgaaggattttggcaaagttgcctgtcttgcaGAtcattgagtcaa
caatttattgaattttccgtaattcaaatggagataatctagactagatt
aagaagattttgcagttttctcatgttaaaatccttgccgatttataggc
tgacagaggtggtagtagccatttgtatagccccctgtctataggcccca
cctaacactctgtagaccccctttaaattatatagactctactgtatttt
acaaaaaaacatttgtagacccccttggtctatagactgtcataaggggg
tctatggactgttgtcggggtcactagactgttcatgttcatgatttgac
atgggaagtctataggctcttcttaaaaatacctgtagacttgcataata
acatgtgattagatacttgcaatcgcctaacccttagctccttccacgta
tgcttttgtagtaacataaatttcaatttttaaaaaatctaaattgatga
tgtaaaaatggctatcttgagtattgagcattttcgattgtctaaattta
ccaccatttggtttttgatgggggtttatagactgtgaggtggggtctgt
agaaagggggtctacaaatggctaccaaTGTTCTAATTTTCTGGTGAGCC
AAAGAGGAGCATGCAGAAAAAACAAATCAAAAATTGCAAATAAGAAAATT
CACTTACTCAAATAAGTTTACTTTAGCAAGGGAACACAGAAACATCATAA
GTCTCAACTCACATTTATGTATCTTGCCATAGCCACAGAAATTTCAGCTA
TCTTCTTTATCTACATCATTGCTTCCCATTTTACAATAACTGATATCATA
ATACACCATGAGAACTGAGGGATATAAGGGGGTAGCGATTTAAATAAATT
TCTTCTTTtgtgtaaatgtgagttgtgatttgtgatggttggttgacaag
tgcctcgcagtgataaagatATCTAAGGAtatataaccgaagtactgtga
aaccagattttgtgcaattttttgatgttgtagacgaataatcaatgtaa
ggaacttttctagggctttccaatgagtattttattatttgtgcccatac
aaccttttgtaatttattggtgatgtaatctacagatgtgtacattgCGA
aagtactagatcaccaactttgtagtcccaatcacaacgtgagcaatttt
cccgttctgtgttttggtctgtttggtgttgcctatattctccaattttg
ttccaatcagccaggaagggaatgtcgaacaacatgtcccaaccaaaaat
ggctgcacctggggaggcttttagtactgtgtggtatgttgagcgaatgg
cccatgcactatttgttacgaacttatctatatcgcttagctctactgaa
gggccatgtctatttcagctgttcgagcatagatgaaatcacctgatgta
cttgttctagaatagcatttgcttgtggattcttgacactggtaggctta
ctcgtgatcccatatgagtctcatagggctttgaagtgaagtttgaattc
gcttccattgtcataaattatgtattgacaacgtggataccaacaaaacc
aggtcttgttcactaagttgctgatcattgctgatgacttatcaaagtat
gctaacttaggttcctcgtgggtctttttacccttccgtccttttgtatc
caggtgaataatggcctcggtgattatcggtagttcaactatttcaaacc
aactagaaactgggtcaatcatagtcagacacatgaaatcaattactgtc
ccatctttacctttgattgtatatgggcgaataaggtccacacatagtac
atcccaagggtttgtgatggcaaatttagtagggagtttcccatacttat
gcttatgcctcttgctgacttggcatacatgacagtttttgacatcttta
cggaaggtatttctcatacctttccagtacattgcagcatgaagggtttc
ttcaagtctagtgtgtccagggtgctgtagatagtggtggtaccaactaa
ctgcatggtgttgaagttcttttggaatgaccatctttccatccttgcat
agggtttctgtaatttcaaccaattgtgtcgagtactggtctttaaatgt
cttcaagctggcatcaagtttttgtgcttgggcaatctcttgtactgtta
acgggtagattacatcttcttcgctgcggtttgcaaacaccagattcatt
tcctcttggtatgcagaggtgtctattgcactctcttcttgcatggtgta
atgacaccagcattttgtgaatgtcatccagttctcgtgctcacttggta
ttggtccgatgtctaagcgagagatggcgtcggcaacagtgttatgtatg
cctttaatgtaaacaattttggggccaaattccttgaggagcaatctcca
ttggtagacatggtcagaggttaatccgagggcatcttggattagatttt
tatggtctgtatagacttttaatctttgtccccacaacatgcctttgaac
tctttgagtgtttccactatggccagtagttctagttcggtcacgctgta
cttctgttgcgtcgtcaacagtttcctgctgaagaacgcaaggggcctat
taccctgggtgataactgatccaagttgtttagacaaggcatcagtgtat
atctcaaattccattgaataatcgggataggctaagactacatccttggc
aattgaagtcttaacatcatcgaatgctttttgatgcaccgtgtcccagt
accatggatgtttctttgtcttattggctctggtgaccttggtgtgacca
cactctcctaccagtgaggtgagtggggcaagcactttgctgcgtcttgc
ccaaagatctctataatactggaccatgcccaggaacttacggaggtctt
tgacatttttggcggtgagattgcaagaatcgcctgtacctttttctgtt
gaggtttaatccctgttcgtgtgagggtataacctagatattctgtttca
aaggcacagaaagacaattttcgggcgttgatttgcaagcccgcctcgcg
tagcctggtaagcaccattctcaatttgtcaaggtggtcttccaggtttg
cctttgtgatgcataacaaatcatcaaggtaagctcttacgaactctaag
gctaccattagtgctgacatttttgcttgaaagatgtctggcaaacctgc
gatgcccataggcaatcggaggtaagaatacttgccccatgggaaaatga
gggtacatattttggatgaatcgggatccaatctaatggtataataaccc
atgtttaaatctagggttgtagcataggtaaatccttctagctcttgcag
aactgtactgattttgggtaacggaaacggctttctaactagtcgtttat
ttacttctctaaaatcagtgagaaagcgtacagttccgtctttctttgca
gtgataaatgatggtgacgcccattccgactcgggctgaaactctaacac
tcccagtttgcataatctattcagttctttgatagttgtttctttgcaag
atttgggtactgggtatgccttgccatgatatggctgtgtgccttccttg
agttcaagggacacgggctctgtgttccaatcacctagtgttctatcaaa
aagttcctcaaattctgtgagcaactccagcaatgagttttggtcttgga
gactaaggtgagtacaattggtgctaacaattgattggaggtctgccttc
ttataatttgcatctaggatgttaactacgcgctgtgtcgcttcctgcat
atggttcattcgccatgctgttgttgacagcccaggctttatccaagttt
gatggggtcagactattgatgtctctcattggcaaaatgatgtgatcaat
ggtaatttcttttgttcaaaaatctagaacaattccgagttctttcatgg
tttgacatccaagaatgaggtcaaacactggcttggtcatctttttctta
ttgtactctactacgttgggagtcactatgtactccttactgttcgaatg
ctcaaaaaactttaagctaagctaactttgccccgtcctttggttaggaa
gctcccatttgatgtgtgccaagactttggcacctgcctagtcaagtagg
gaaagtgtttttccgttccttttgcatggaacaggaggtcaccatcaaat
ccactatctagtagaatcctgatgatggcgttactggtacgacaccctgt
agagtgtttgatgctcttgcgggctggatttccagtgattttattgcgtg
cttttgctactacagtagtgacccgtccttctttacctgtcaaagggggg
ttcacactattgaaaaggtcacccgacagttcggggtccgacaattcagc
aatcgtttcactctgtgtaagttcagctggatgttttcctaggtcttctg
cctgattcgaactggtgtggtttgaatcagaaaatgttatattggcacat
ggggtagttttaatcggactaggatcagtgttcatcatgtcattacagtt
tgatttactacataaattcctagtactctccaacccatgatctcaggatg
agtctgaatcatcactgtcactcatgtcgtgatgcttacgcttcttcttg
ttgatagcgcgtttcattttcttgttggacttggtaagtttgtcgatttt
agcggatagctgcgcatagctacttcctcctcgagcaggtctctcgggtc
aacaagagtttccatttggttttcttcccttgaagcttgactttgagggt
cccattggagtcatacttcccgcaatccggagtgttgtggatggtatgtg
tgcccccatgtttcttgtagagagaatagtacttctctgtgcgatgattc
ttcagagtcctgtcactaaaagagaccatcttcttcttagatgagttgtt
agacttggccacagtcttgggtccttctccaaccttctgggggtggggta
ggccttctcaatgcgttcaaggacttcaagaagttccctgacactctgtg
gtaccaaggctccactgagctcatattggtcgtgccagttcctaggaacc
atcctgaggatgtagcttgccaagtcagcatcatcaaacgccctgcatac
ttttgttgactttgcagcctatgaagagtaaacaggcatggcaagagttc
cgcatacctgttaaggcattggatccactgcacaaagtccctaatgggta
cccggtaccctgtttggtttcttcagcccattgctgatatagaaacattc
ctgctccgctgcatcagtcctgaagacagtctgcagatgcaactggacac
attcctgaaaggagttccaagatgccaggcattttgtgggatgctcagtc
ccatacacatctgtccagggtttgcagttgatttgctccgcaacgatggt
ggttcatggacgacgggcagtctccggcagttgagtggagtactgcagga
agattgcttggccagcggacactatggcctcactggtgtggatttagtag
tagttgttttgttccacgactggagtacgggggaattttcacttgtcctt
ttgtgcttgactttggccgcagtggctgcagtGGctggaagacttcctag
gtcttctgcctgattagaactggtgtggtttgaataagaaaatgttatgt
tggcacatggggtagttttaattggactaggatcagtgttcatcatgtca
ttacaatcaatgttactacacaatttcttagtactctccaacccgccatc
tcaggatgagtctgaatcatcactgtcactcatgtcgtgatgcttacgct
tcttcttgttgatagcgcgtttcattttctggctggacttggtaagtttg
tcgattttagcggatagctgcgcatagctgcttcctcctcgagcaggcct
ctcgggtcaacaagagtttccatttggtcaagcttcccttgaagcttgac
ttcggggtcccattggagtcatacttccggcaatccggagtgttgtggat
ggtaggtgtgcccccatgtttcttgcagagagaatagtacttctctgtgc
aacgattcttcagaatcctgtcactaaaagagaccatcttcttcctagat
gagtcgttagacttggccacagtcttgggtccttctccaaccttctgggg
gtggggtaggccttctcaatgcgttcaaggacttcaagaagttccctgac
actctgtggtaccaaggctccactgagctcatattggtcgtgccagttcc
taggaaccatcctgaggatgtggcttgccaagtcagcatcaccaaacagc
ctgcatgctttcgtagactttgcagcctatgaagagtaaaacaggcacgg
caagagttccacatacctattaaggcattggatcctctgcacaaagtccc
taatgggtacccggtaccctgtttggtttcttcagcccattgctgatata
gaaacattcctgctccgctgcatcagtcctgaagacagtctgcacatgca
actggacacactcctgaaaggagttccaagatgcctggcattttgtggga
tgctcagtcccatacacatctgtccagggttcgcagttgatttgctccgc
aacgatggtggtccatggacgacgggcagtctccgacagttgagtggagt
actgcaggaagatcgcttggccagcggatgttccatgactggagtacggg
ggaattttcacttgtccctttgtacttggcttttgccgcagttttgcctc
agatgttttgtctgccttgcaggctttctcatagtctttgtctaagcctc
tctgaaaaattatttccatcgaggtctggacatggttcaggaacagtttt
cctcattgaagacggtgacagccaatgtcactttgttgaagaccttgatt
ttgttgatcaccttggagatgtccatggcagtgggaatgtgcgtggatct
ccctgagttccattcacactcctgcggcttgagtccttttgggctttact
tgctggtcgacatcctttttattgcctctccaaggggtgtattataatac
aaggccttgaaaagttcgaaaaagatttttttatttattttaaaaaaaaa
tttctttgctttctttttcttgaaaatcttgcttcgaactatttcgcgag
aatgctcgatcgcgaaattaactcgatttttgggatttcccgatcgccga
agtcgattgctcgaagtgactgcttatttggccgattgtggagaaaactt
ttagagagcttgttgattgcggaaccggagggatttgtctatcacaaaga
tgattttggagagatagtcgatcgcacaaaaaaatgcattgctgacacga
aaaagttaaaattgctgctcacaatgaaaatttatttattgtaccttgtg
tttgagtagctgaatgtcgatggcttcggtgcgtgaaggtcgcaccacag
ttatctattgatagtgacctgagccggtcgttgcaaaaaaatttaagctc
taaaattataggtagtttcgacaggtgtcaaatattttattctatgagct
atatttgtgaaaattgagaggatggaagggcagtggaactgcaattccaa
tccaaacaacgcaaacaaatcttgtgtagatcctacacacactgcaaacg
gaaaacaccggtaacctccccgtacactttcgagtgtacgggggaggttg
gagccggaatggtatcttccggtaacctcccggtacacttctgtaaccct
ccggtaaactagtgtgcgggagggttaccagtctaccgggaggttaccgg
aaatttgagaccaagaggagcttttcgatttatttctacgtacgatagga
attggtacgttttacaggaaaacagacttctcagtaagtcttagaatcaa
tatcaatctaattagtggctataactccattacttagtagctaaaaaatg
tttaccggtgacataccggaagtgtacgggagggtaaccggaaggttacg
ggaaggctaccggagagtacggagggttacggagcatacgggagggctac
ggaacgttacaggagggttaccgggagggctacctactgttggactacaa
taaagagtatgtgtaataatctatctccactaatatagttaaacatacta
cttaacatattttaggggcccgcccaacacatcgcccaccaaaaggacac
aggtgccaaaatttcagccccaagctgctccaagatgaaaaacaatactg
tggacaatattatcaccaaggtagaagaaaattaattatttaattgaaac
taagctgaaatgaaaacaattgaaatgtagtatgacatcaataactcacc
ataaaaatttacatgcctctgcaaaccgttgccggcaacagggcggtgca
aggcgaaatgccaaactcagtctgtggactaaataattgaaaattagatg
aagtcaagacatgtgtagaaataattgtattctattcaactcacctctgt
tattatacccgccgctgccaaatattgttggcaaatggcggtgcaaaggg
aaatctcaaactcagtctgtggactgagttttggggatttcagaactggg
cctgtaactatttaattgaaaaaattaacatatgttgagtataatagggt
caaaaatgatgagttaatcaaaactcaccccaaaatatacccgccgctgc
caattgttcttggcaacatggcggtccaaggcggaatgccaaactcagtc
tggatttcgccagtacacctgtaactaattaattggaaaaaaatggacgt
gtggttagtataatagtgcgaaaaatggtgagttcatcacaactcacccc
caaaatatacctgccactgccaattgttcttggcaacatggcggtccaag
gcggaatgccaaactcagtctgtggactgagtttcggcaattcgccagta
cacctgtaactagttaattgaaaaaaaatggacgtgtggtgagtattata
gtgaaaaatggtgagttcatcacaactcacccccaaaatatacccgccgc
tgccaattgttgttggcaacatggcggtccaaaggcggaatgccaaactc
agtctgtggactgagtttcggcgatttcgccagtacacctgtaactagtt
aattggaaaaaaatggacgggtggtgagtattatagtgcgaaaaatggtg
agttcatcacaactcaccccaaaatatacccgccgctgccaattgttgtt
ggcaacatggcggtccaaagcgaatgcctaactcagtctgtggactgagt
ttggcgattcgccggcaggcctgcaactaattaattgaaaaaaaatggac
gtgtggtgagtattatagtgcaaaaaatggtgagttcatcacaactcacc
ccaaaatataccggccgctgccaattgttgttggcaacacggcggtccaa
ggcgggagggataactcagtctgtggactgagtttcgtcgattttgccgg
caggcctgcaactaaataattgaaaaaaaaTTGGttttgcgagtgtacgg
ggaggttaccggtgtttttcgtttgcagtgcaaaattggtatgtttatac
ccttctcaagggtgttctgttgtttggggctatggactcctgtgttgggg
agtctatgacattgagagtagagcagtggactcctatgttggggagccca
tgccttttggatcaggggcagtggactctcctcctggggagtcctgagaa
tgattcttttagtttttgtacctaggggtacaaaaatggctgattcttgg
cctatgtcatgacatgacaatatgtgcatcattgttgatgtgatttgtga
tttgtgtttttcagtatgctccaGTATTCTAAGGGACATCAGAAGTAAAA
ACTTTCCACTCAATAAAGCTGTCAAACTTCACCAAGACATTTTGGCACTG
ACACCACTGAGAACCACATATTTGCAAAAAGAAAAAAATCAACTCCAACC
ACATAAAGAAATCCCTTGTTTTTTACAGATTAACAcactgcgaacgaaaa
acaccggtaacctccccttacacttgagtgtacagggaggttaccggagc
ccccggaatggtatcttccggtaacctcccggtgcacttctgtagccctg
tggtacactggtgcatgggagggttaccggagtctaccgggaggttaccg
ggaggttaccggaaatttgagatcaaaaggagctttctaatttatttcta
catacgataggaatcggtactttttcacaggaaaacagacttctcagtaa
gttatagaatcgataccaatctaagtagtggctataactgcattacttag
tagctaaaaaacattggtggcataccagaagtgtacgggagggtaaccgg
aagtgtacgggaaggttacttgagtgtacgggagggttaccggagagtac
tgaagggttactggaatgtacaggagggctaccggagcatgcaggagggc
taccgggtcttatatactgttggactacagtaatattgagcagagtatgt
gcaacttatcttaactaataaaattaagcatactacatcatcatataaat
tctgggcccaccccacacatcgcccactaccttgagcccaccaaaatgac
acacatgccacaatttcagacccaagctaggaaaatgatactgcggaccg
tacacgaaggtagaagaaaattaattatttaattgaaactaagctgaaat
caaaacaattgtaaaatagtttgatttcatcataactcacctgaaaaatt
tacatgccgcgggcaattgttgttggctacatggcggtgccagacgggat
gccaaactcagtctgtgggctgagttttggctgttcccgtggctggcctg
aaaataaataaattgaaaattagatgcagtcaaaacaagtgtaagaataa
ttgtgttcatcagaactcacctctctaaatataccggtgccaggcgggat
cccaaactcagtctgtgggctgagttttggcgatttcgccagtaggcctg
taactatcttagtttcacatgtcctcaacatgtccttggacgtgtccaat
gtcggtgattttccccggacacgtgttttttccggacacgatgactgatg
tcggctttgggtcacgtgtcggccagatatccgcaagtttGAGTCCCACT
TTTACGTACATGTTCTCTctagcagccggctcgtttttcaggtattgtaa
gagtcttgccccttcctcttcatttcacagtttatcatcgcatcacctga
caatttttttcaattaaatacttaccacccctccacaagaattgtcgtcg
ctcggcccacagatctaattcagccgcccgccccccgcccctcaaagcaa
acaacaacagctagcagccggctcgtttttcaggtaagagtcttgcccct
tcctcttcatttctaagtttttcatcacattacctgacaattttttcaat
taaatacttaccacccctccacaagaattgttgtcgctcggcccacagat
ctagttcagccgcccgccccccctcccctgaacgcaaacaacaacggcta
tcagccggcttgtttttcaggtaagagtcttgccccttcctcttcatttc
taagtttttcatcatgtcacctgacaatgtttttcaattaaatacttacc
acccctccacgagaattgttgtcgctcggcccacagatctaattcagccg
cccgcccccctcccctcaatgcaaacaacaacagctagcagccggctcgt
ttttcaggtaagagtcttgccccttcctcttcatttcacagtttttcatc
acgtcacctgacaatgtttttcaattaaatacttaccacccctccacaag
aatcgtcatcgctcggcccacagatctaattcagccgcccgcaccccctc
ccctcaatgcaaacaacaacagctagcagccggcttgtttttcaggtaag
agtcttgccccttcctcttcatttctaagtttttcatcacgtcacctgcc
attttttcaattaaatacttaccacccctccacaagaatcgtcatcgctc
ggcccacagatctaattcagccgtccgccccccctcccctcaacgcaaac
aacaacagctagcagccggctcgtttttcaggtaagagtcttgccccttc
ctcttcatttcacagtttttcatcacatcacctgacattttttttcaatt
aaatacttaccactcctccacaagaattgttgtcgctcggcccacagatc
tagttcagtcgtccaccccccctcccctcaacacaaacaacaacagctag
cagccggtttcttattgaggtacagtagcccccagctgctggatatagat
tgggagtgcaatatttccccctctttcaccattgtttttgtgacttttct
gttccctttttgtatatcgttcatacacgtgctctctttattttcaattt
aaaacttacgctcgtgtccagctacccaactgctcgccatgccaactctg
cagccagctgcacttgtgaagagaaggtgagcttttcgtttgtattcaaa
tttacactcctctttctgctgttaaattaaatttttagtattaatcagcc
ccccagtcatgtggctgaagttggagctgcctcccacctccgcaccatgc
caacaacagcagctagcagtggatgtggagaagtggtgagtttcttcaca
gcctttgtcgtacagttctttttagctgctaatattttttctcaaaatgc
ttcacaccacttttttctaaattctttctttgcttttgtcacaagaccaa
tggcacttccagatcattttgtgctgacagagggatgagtgaagaataac
cagggggctgtaaaatagtttttggactaatccttacagcttgagtgaat
gatgataaatggaattaaaattattttcatggacattttttatccttcac
gtgttgtagcattctgttagacttgtctttcacaaacattatttaaaaca
gtccaatgtctgaatattttcaacttagcactgttgtggtgaaatttaca
gaaataattgttttgcactacctcattgcattcaaaacacattgaaattg
aatgctccagactacaaaatgttgtgcatcactcaatctataggacatct
agtttgaggaaactgctcaccatacattgattgatagtattcattgtgtt
gggtgatgttcccctattcaaccactgcatggcatgaagcatagcttatc
ccacgtaaattaattctaccacttttattaaatgtatgttgtgtagtctg
tatattgatgtaaagcattaacagagtcaaaataagacacttattcgtca
ataaaacatgtcatcttgacctgaaagtttcataaatgatcattaaaatg
cagtaagaactccatgtcctctcatgtccttggtgtcttcagtgtccaaa
ttttgatgtcctgtgtcctcgtttgaaaacaggaaaaacaggagatgtcc
tggacgtgtcctggatgtgtcctggacggtgtctgtttcaacaatttttc
gacgcggacgcagcggacatgtgaaactaaggtaactatttaattgaaaa
agattgacgtgtggcgagtacaataatgcaaaaaaagacaagttcatcag
aactcacctctctaaatatacccgccgctgccaattgttgttgacaacac
gacggtgccaggcgggagggtttcagtctgtgggctgagtttgttcgctg
gtaggcctactacttaattaaaaattttgtataatactgcaaaaagacaa
gttcatcagaactcaccctctcaatatatctgccgctgccaattgttgtt
ggcaagacgacggtgcaaggtgggagggctaactcagtctgtgggctgag
tttcggcgattttgccaggcctgtaactatttaattgaaaaaaattgacg
agtggtgagtataataatgcaaaaaaagatgagttcatcagaactcaccc
tctcaatatacccgctgctgccaattgttgttgacaacacggcgccaggc
gggatgccaaactcagtctgtgggctgagtttcggcgatttcgccattag
gcctgtaactatttaattgaaaaaaattgacgtgtggtgagtataataat
gcaaaaaaagacgagttcatcagaactcaccctctcaatatacccgcagc
tgccaattgttgttggcaacatggcggtgccaggcgggagggttaactca
gtctgtgggctgagttttggcaattttgccagtaggcctgtaactattta
attgaaaaaaaattgacatgtggtgagtaataatgcaaaaaaaagacgag
ttcatcagaactcaccctctcaatatacccgccgctgccaattgttgttg
gcaacatggcggtgccaggcgggagggttgactcagtctgtgggctgagt
tttggcgatttcgctggtaggcctactacttaattggaaacaattgacga
gtggtgagtataatactgcaaaaagatgagttcatcagaactcaccctct
caatatacctgccgctgccaattgttgttggcaagacgacggtgcaaggt
gggagggctaactcagtctgtgggctgagttttggcgatttcgccagtag
gcctactatgaaattggaaaaaaattgacatgtggtgagtaataatgcct
aaaaagacaagttcatcagaactcaccctctaaatatacctgccgctgtc
aattgttgttggcaacacggcggtgccaggcgggagggttaactcagtct
gtgggctgagtttcggcgatttcgccagtaggttttgtaactatttaaga
cggctatatacaataggagcactgtgtatcctagaggtatcatgataccc
agccggacagacagtggattccaaaaaactgatttcgagtaaattaaaaa
aagtattttggagcgaacgaagtaactctattgtagtactgtagaaacat
accaattttctacaagaatgaatggatcggattgttccgatctgctgtat
tcaactgacaataactcgtgaaagactgttcaaatgaacaaaataagaac
accgttcgaaagctcagaaaaagatcttttgatcgatgtaaggttgtaaa
tatttttttactccaactgtgatgtcattttcgtccgtcacacggacgaa
agaccgagcaggagtgctccttttgtatttagccgtcttatttaactgaa
aaaaattgacgtgtggtgagtgtaattctgcaaaaaagacaagttcatca
gaactcaccctctaaatgtacctgccactgccaatggttgttggcaacac
ggcggcgcaaggtgggatcccaaactcagtctgtggactgagtttcggct
gttcccatgatgggctggtggggtatcaatgtaattgaaaaaatagaggc
gatatgaaagcagtgagaggggacaccgctacagttgcttctggctcaag
cacctgtgttgtattatgttacggtaccataatatcataccgtatgctgt
aggaatatgtcgcgcaagagtgaggtgcagtgagacacaggaataagtac
cgatcatgtagacacacatcaccaattttcagccctatgtgttattgttc
tcattttttggcgcagtcacatctgatagtaccatatGGTACCATATACA
GTAAATGGCATACTtgtgggggtgtttaaaaaatgacagagaaaccaatg
gatttgaaaatagaaataggaccaataagacttcaacaaataaaatcaaa
gatcaagcctaaaattgacaccaaaactagacccaacaggtgatcttact
gttagtaactcgtgattcgcaaaatgtgagtcatgaaacacacaaacact
cgaagattttttttgcttcaaagcttagcgtgataaatgtatctgtggct
taaacaatacaaaaaacaggtaaccctcctgtacactcttgaaattccgg
taacctccctgtacactctgacattttgagagtgtaccagaaggctactg
gtgttttttgtttgcagtgCATTTTTGCGTGTTTGTTTGACTTTTGTTTT
ATTCTCCCATGAACTTATTGCGTCATTTAACCCGCAACCTGTCATCAGAG
ATTGTTCTTGTGGCTATTCAGCTACATACATGATGAAGGGGAGTGCATTC
TTTAGCCAGGTTTGATTGTCAGCAATCAGAAAAGAGGGGATGTTGCATGG
ATGGACACTAAACACCATTCATTCTGGGATGTCCCAGTCAGTCATTTCAT
GAAACTTGTCACCTTGATTGCAGGAATGATACCATATCTATCAAGGAtca
ctgcaaacgaaaaacaccggtaacctccctgtacactcgagtgtacagga
gggttaccggagccccccggaatggtatattcaagtaacccacctgtaca
cttctgtaacactccagtacactagtggacaggagggtaactggagtgta
caggtgggttaccggaaattccagacctaaacaagtgttaacaagaattt
ctacatttgataggaattggtatttttttataggaagatggccttttcag
taagctatagaatcgatatcaatctaagtagtggctaaaactgcattact
tagtagctaaaaaaagttaaccggtggcataccggaagtgtactggaggg
taaccggagtgtatgggagggtaaccggaggtgtacgggagggtaaccgg
agtgtacgggagggttactgggtctggtaggtactgttagactacagtat
agtgtaacattgggcggagtaggtgcaagctatctctactagtataattg
aacatactacatcctaatcttgtcttggtccgacccttcatcctcccaaa
gaacgagccttaatgccacatcgtgccaaatttctgccccaagctaaaaa
atgttactgcggaccatctgcattaaggtagaaggaaataaaatatttaa
ttgaaaattagctgtagtcataacaattttataaaaggttgagttcatca
gaactcaccttgaaaattgacaccccgctgccaattgttgttggctacac
ggcagtgccaggcaggatgccaaacccagtctgcggtctgagatttggcc
gttcccgtggttggcctgaaagcaattacattgaaaattagatgtagtca
aaacaagtgtaaaagattgagttcataagaacttgccttcaaaattggca
cgctgctgccaattgtggttggctagacggcggtgccaggcgggatgcca
aactcagccagtgggctgagtttcggccgttcagccagtaggcctgtaat
tatttaattgaaaaaaattgacatgttctgagtaaaatcatgagaaaaag
ggtgcgttcataagaactcaccttcaaaattttttgttggctagacagcg
gtgccaggtgggataccaaactcatccagtgggctgagttttgaccaatc
ccgtggtaggcctgtaattatttaactgaaaaggattgacatattatgag
taaaataatgagaaaaagggcgagttcataagaactcaccttcaaaattg
acataccactgccaattgttgttggctagacggcggtgccaggcgggacg
ccaaaatcagtctgtgtctgtgggctgagtttcggccgttcagccagtag
ggctgtaaatatttaattgaaaaaattgatgtgtggtaagtataataatg
aaaaaggggcgagttcataagaactcaccttcaaaattgacacgccgctg
ccaattgttggtggctagatggcggtgccaggggggacgccaaactcagt
ctgtaagctgagtttcggccgttcctgtgatgggatggttgggtatcaat
gtaattgaaaaaatggaggcaaagggatagaagtgagaatgcacccctct
ctacaattgctgctggtgcaataacacctgtgttgtaggtatggtatggt
attttaccataccatactgtacgtatataagtacgattttgaaatgtgtt
attcttgtgttcaatttttggcgcaatcacttctgatagtacttgtacat
aactatcaagtgtagaatatagtagtaaccatgatgctaaaaatgatttt
aggcctagccagtgaatgatgtacatctggtacaggaattctcaaaattt
gtacttaattcctacttggagggtatctgagagatttggcagattagggt
cccaacctagccagtgaatgacgtacttgtgggacaggaattctcaacat
tcatatttaattcctatatggatggtgtttaaaaatggctgaacatatgt
aaaaccagccgatccaaaaatgaaaataggaccaataagccgtcaccaaa
ataattcaaaaaccaagcctagaatcgcaaccaaaactaacgatcatcct
gttgtgaactcgtgattgtcaaaatgtcagtcatgaaacacccgtatact
tggaagttttttccccttcaaagcttagtgtgataattgtaactgtggtt
taaacaatgtataaaaaactggtaagcccccgtacactcttaaaacttct
ggtaacctgcctgtacactctgacattttgagagtgtacaggaaggttac
cggtgattttcgcttgcactgATTGCAATGGTATCAGTGCATATTTGATT
GTAAAAAGTAATCTTTGTGTGTGCTTGAATCAGTCCATGTTATACCACCT
CTCGTTGTTAATAATTAATATGCTGCCACAAATTAATGgtatgaatcaaa
atttacttcaaaccacaatttttcagatatctctggccacttgaacctgt
tgaccaatattttacccacgagacaagtaaagattgcatacctttgatct
atcataagaacttaGCCCTATAAATATAAGTTGTTGCTGTCAAAAGTTTC
AAAAGTAGTAATATATCAAAGACCTTTGACATTGAATGTAACATGTTTTC
ACATCTGTTTCGATATCACATATCAGAAGTGATCAGAAGTGTGCAATATC
CTAGGGCATGCTCTAACACTGCCACACACCAATATAAGATTGCCCAACTT
TTACCTGTTTCTAATTTTGACTGTAACAAGATATAATTGGAAGCATATCA
GTTTTtaattgttccaagttcacataatgattaaagtgaattcagacttg
TAGTTGCATTGCACAGTTGTACTGTACTCTGTTCATTGTTTATTTCAATG
TCATTGGAAATGATGATTCAATAAGGACTCTTCAAGAAGAAGGTGGCAGT
GAATTTATGACAATCAATTCTATACCTAATGCACTATTTTATTGTTAAAT
GGGTTTTTGTTACCAATCCATGGTGCATGCGCCACTCATGGCAGCAAATG
TGACTGAGATGTTTCATCACCCACCTCCTCCACCCGTATGCTCTAAAAAT
AATTATTTTGAAGTTTCCAAATAAAAAAGTGACAGTGTCACTTTAGTAAT
ATGCaattaaagaatttgttacaattcatcgtgtgcttatttcattagtt
gattgttacatagttttcccttactaatccattctgtattcaccctgatg
acaacaaaatgtgagcaagatgtttccttgtcctcttcctTCTCCTCAAA
TATGCTAAAATAATCATTATTTAGAAGTTTCCAATTTGAAAAAGTATCAA
TGAAACTGGTCATGGTGATTTAATATAGTTTTTGAACCAACACAAGGTTA
GAGGTTAATTATTTTGCCATTAATTCTATACTAAATTCATCAGCTGATTA
TACAtattgattgttgcgtctgatacaaaataaccaagagcattcatgag
aattgggttggggtgaccatgaacacgataaaatatattctttcacagaa
caatcaatagttatttaaccttcttaccattgttGGTGCATCAGGGACGA
GTTTTGATGAAAAAAATCCGTGTATGTTTCAAATTATGTGGTATTGTAGA
GTGTACATGTCGAATTGGGAGACCGTGATAGGTAACAGCTATATAATGTT
GTACTGCGACTCGTGTTGAGGATTCCAATCAGTTGGAGAATATATATTTG
TTAACTCACGTACATGTGATATTGTACATGTTGACTGAACTTAGATGTAG
TGTATAAATTTTCACTCTTGTGACTCAATGGGGGCTCAGATCAGTAGGAG
AATGTGCATGTCAACACATGTAAGATGTTATATTGTCTCTGTTGACTAGA
CTTAGACATATGGCGAGAGTGGAACCAAAGTTGGAGAATGTATGCTAACA
GAGAATATATTTTGCGAATATGGTGGTTTAGCAGAATCTACATGTTGATT
TAACAGTCAAATTTATTATGCTCCAAGTCCTGTTGTGGATTCCTTATTAT
GGGATATTGCACTCCTTGAGTAGACTTACTTGCTACAGAGAGTTGCAATA
CAAAGTCCAATGTATAATGTAAGTGCTAACAAGAGCAATTATTCAGGTTC
AGGAAAACAATGACATAACTCAAGAGCTTGACTTATCTTTGCCAAACTAC
AGAATAAGATGCCTTATCCCCAAAGGCCAAACAATAACTACCCAATGTAA
CTGACATAACTGTTAAATTTCTCAAACAAGTGGAtcatcaccaccaccac
ctacatttgagtcttcatcaagttcatctagaactccctcttaatcttcc
tctagaactccatcttcatttgcactttcactgcttccattttcttcATT
GAAGGGAGGAGACTCAACAGAACTATGACCCCCTCTTCATCTTTGTCTAG
AACTCCCTCTTCATCTTCCTCAAGAACTCCATCTTCATTTGCACTTCCAC
TACTGCCATCTTCTTTATTCGAGTGACTAAGATGTCCATCACCATTTGCA
GCAGACTCAGCTGAATTAAAATCTCCCTCTTCATCTTTGTCTAGAACTCC
ATCTTCATCTTTGTCTTGAACTCCATCCTTGAATATcctgctcttctttg
tcatcttgtccgagggctagggttcggtctgccaaattccaaatgtccct
ggcttgatcattatacaacttgcctggactagtgacagaagaaaatgctt
cacctgccaaaactgtgagtcttgcacaaggaacggagacaaatggcctg
aaaaagatgtaatggggtaagaatgacttgggacgcttaacatttttttg
tttccaagacaaatcaactcctccctctctcccactgcatctctcatact
atttcactaggtctgacataggacatacatggagctttggggtcccatag
tttcagtttcagttgggttatatgtactccttgagatactcaaacggctt
gatgagatatattaacgagaaaccaatgtcattgatcactctttgggcaa
tacatatgatgttgtcatataggaatgtttagactgtgtctctatttctt
cttgactatttcccctcaatggggtttggggatgcttcgaaattattttg
gagggcattttgtgcacacagcatagttAGgggggaacatttatgtgtca
tgcataaaaattctggcaaattgaattaaaaacatctaatatatgtgtca
acttgatatcaacagtgaaatcaactgtcctagtgggcttgggcggagga
gctacagaaccatgatgatgtaagaataatcaacgcataattagcaacat
tatcatgccttaaaaatgcctcacctgtacaagatttattcaccttcttg
gccttcttctgcaagcacttgttcatggatggggtggagggcaaggtact
tgcctgctttttatgtcacttattatcgttggaaggggaacccatggggT
tttgtgatatttttggtccaatatggtcagcttcctgaaaatggtcagtg
aatttatcagattataagtaatacattgatgccaaactaccttcccctta
tagagaaacaccattttactagatattctttattttcatacatatgtaat
atgtctggggtgaaaaaaaccactgcaagggctgcgtcatggaaaaaacc
tgaacacatgaattacataacaatgtcaagtatttaaacagtttaaggtt
agatgagcataaataccaatggtttttatatacaccaaaatagcgaccac
atacctctgacttcagacatccaaataatcgctggtaaatgcaccaaacg
tctgttggttatataaacaaaaatctgaccacatatccaccaaaatgtca
accacatacctctgtcttcaacgaatgaatcaattaaggtgatggcaaac
acagttttgttatatacaaaacaatgtcaggtacgtatccctgaccaaaa
atcgaccacatccctctgtcttaaagcatcaaaagatcactgtaagacgt
caaaacatctcttaacaaaaatattgaccacatatacaccaaaataacaa
ccacatacctcaacagtttaaggttagatgagaataaatacaatggttct
tatatataccaaaatagcaacggctaacacataaatcatctgttggttat
gtacacaaaaatctgaccacataccaaaatatccaccacatacctctgtc
ttcaactaccaaatcaatcaaggtacatcgcaaatccctgtttttgttat
ttacataacaatgtcacatacatatccatgaccaaaatatctaccacatc
cctctgtcttaaaacatcaaaagttcacttgtaaagtataaaacatctct
tgttatatacataaaaatattggccacatgtacacaaaaatatcgaccac
atacctctgtcttcatgtactggaacatctgttggttatatacacaaaaa
tctgaccacatatccaccaaaatatccaccacatatctctgtcttcatgt
actgaatcaggcaaaccctcgtttttgttatatacataacaatgtcacgt
acatatccatggccaaaatatcgacgacaaacctgtcttaaaacatcaaa
agatcactggtaaggcataaaacatctcttgttgtttacataaaaatatt
ggccacatgtacacaaaaatatcaaccacatacctctgtcttaatgtact
ggatcatctgctggttatatcacacacaaatctgaccacttatccgccaa
aatattgactacatacctctgtcttcacctactgaatcatgcaatcccta
gttttgctatatacataacaatgtcacgtacacattgaccacatacctgt
gctttcaaacatcaaaatagtcactgataaggtctaaaacatctgttctt
atacaccaaccggtagggcatgtgttgagctgatgctggctttcctaata
tacataacaatgtcatgtacatatccaggttaggttttaatgagcataaa
taccaatcttttttcatgttcacaaaaatatcagccacgtacctctgtct
tcaaacatcaaaataagttatacatatatcaatgtcacatacatattcat
gaaataccgcgtacatacctctgccttcaaaCATCATGTCCATTTCATCT
ATTTCTCTTGTCCCCCTCTTTTTAGTTGGTGAtagaaaaagaaggattct
actggttagaaatcattgatatacataatataatgatataaataatcatt
gaacttacttttctttttcttacttataattttaaaggtaaacatcgatc
aaaacatgatgactacccatgtgtgtcaacctgaaaaaaatattatgtac
aagtgagttcgctttaatttactgttgaactacctgttatggcaaaaagt
gaaaaactgtctcacTgaaggagaaggaggaggagaaggagaaggagaag
gagaaggagaaggagaaggagaaggagaaggagaaggagaaggagaagga
gaaaaggggcccagtttcaagattttgaaaaaatcttgatttatcaaaaa
TGGAGCATTTCATGGTACCATTGATTCATGGCATGAAGTCTAAGGGAATT
CTTGACTTTAGCAGAAAAGCAACAAGTCAGTCTAACATTGATGTAGTATT
ATATAtgttagccctcatagtggcactagcccagtcctggaactgggacc
gctttttgtcccgtgctggaactgggacactgacgtcaccgtgttggcac
cgtgccaatatggggtgcccagtgctggaactgggaccaaaaaagttagt
cggtctcacctagttccagtactgggcgtccagtactggaactgggccgc
agccttggaaccccatattggcactggttcctgttcCAATAGTACCCAAT
CCTATGCCTttagtttcacatgtccgctgcgtccgcgtccaaaaattgtt
gaaaaagacaccgtccaggacatgtcctggacacgtccaggacactttca
ggacatgtcctggacatcttgtgtttttagtgttttcaaacaaggatgca
ggacattcaattttagacccagaggatatgacaggacgtgagaggacatg
gagtgtttacttcatttaagggtcctttttgatactttcaggtgaactgt
accaagagtggtggctgttgcatgcatattacattcatttaagtgcaatc
cataatgcttgcagtacaaaaatatttaagataccttggcatgtgccaag
atactgtcatgtaatatgtgtgagtcaaaatttctgaggacacggggcgg
acatgggactcaacactgaagtatgtcctcgtgtccacaaaaaaaccacg
tcctggagaaattaaggacataggacacgtccaaggacacgtccaggaca
tgtccaggacatgtgaaactaagcctatgccctttgatggaatcgacaat
ggttcgctgctgggcaaaattttttttagcgggctagactggtGTGGTCT
CTttgcctgcaacaaccggttgttttcttcactatatcacaatagcaaag
actgtcacagatcctctatatggaagcaaatccttaagcccttagatgga
atcaaacatggttcgttgatgggcaatattccttaagcgggcttaaatga
tatcgactgagattattaataattaattgtgaactttcgttttgttccta
tatcgtgcaatcataggccaatccacgcacggtcattttgttacctaaat
tgaccactagggctattactcgcgtgaaaccactcctatttatttacctt
tttcctacctcagaaaaaatcaaggttcttgctactcttaaacttctcta
ctttgatcaagacatgtccccacattggcactccaggtcaattttcatga
tgagtgccaggatggggacgtcagcgtcccagttccagcatggcatgaaa
aattgctcccaattccagcacggggccagtgtcaatttagggtccaacat
atataacatgttaaatacacaacaaacgttcgtatgtaatgagttacata
cataacaaatcaattttgtgcaaacagaggagcagttagttgtggttctg
ttgtattctattcaaaaatgcacaagcgcgtaagaaaacttaccccccat
ctgacacgtcaatagagcccgttggagcaatttctcaatgaatacaaatc
aagatccagtttcctaatatttgtgtgaatggccaaggcaaaaatcatat
ttttactttttacgaaagacaagtgttcatgccattgttgacaagtctgt
catagtcatgaagcaggatgggtcatgggacgtgtggctcatgtcctgtg
accatggcccaacaataacatgcaaacaacaacaaaaactcatcacacca
gacatagtcacgtcctttcggccatcaagccctctaataacagcatgcac
tgtaccataaatttgtcccttccagatgaagtcatggtggtactaatccg
tcacgtcagcaaaaatcattttgctcatggccggtcattcttatcctggt
cggccagattttggcatggtgatccagaagcactgttgcagcagcctggc
tgcaggttgcacacaaaaaataagctatgtggcactagatttaaatgtgt
cgagaaaaacggcatttctgtttatcaaaaaccttcatacccatatatat
gtaagggatatttattattgtatttcaatattcatgtatgtatgtatata
tgtgtacaacactattatgtatataacaatttctacaaccagcaggctgg
ttgtccgttggctgtgctgctaatgctgtgaatggaagaaagatgtttct
atatgacatacagacattaataaaaaggggcagttatatgaaaccccgtg
actttgtcagacgaaacaacctactttcgtcagacgaagcattttttcag
tttggtgtcactttggtgtccaactgacaccaatttcaagaaaaggtatc
cactagatttataaataaaaattcaaatcttacaaggtgaaaacacattt
cggtcagacgaaatcgcaaaaaaagttcagagaaaaaataattcacatgc
taacactggtaaacaaggtttcgtatgacgtaatcaacgtttgcaaagtg
agaaaagaaggtctagaacccttatccaaatattctgttgcagcatccta
caccacagagccttagcactgctgagagctgtcaatttttaaatatatat
atagcaaatgttaatttgtaagttgagtttaaaatgacctccggtctgat
tggaagcaaaatgggataccttttatcttatgttcacatctgtatttgaa
catacctccgatctgtttcatcagaaaaacacctgaccaatttggttctg
tctgacaaagtcacggggttccatataACTGCTCCCTTAGcaaatttgtt
gaattcgtttaaaagtttgtgcattcttatttttattagttctcatttct
agtgaaaaaactcatataacccatttctatatattcagacataaacacaa
agtatgctattatatttgtaagatctgtttcaaagcagtagctttcttat
atttgttgccactaactttgatGAAAATTATTTATATAAGCTATTTGTCT
CTGTGgctgtgagtttgttggccgatttgcaaatgtcaaatcttttttgc
gattgctaaaaaaattattggccaaatcacccccaaaattttgagtttgt
tcttacaaatcaacgaatgtcaaataaaaagcaagaaaaaagatttgaca
tttgattgagggagtccaaatcttcaaatctctgggtacattcgggtcgt
ccaaaacaaatgtccaaatgtcaaatctattttcagattgtcctcagcac
gccacgtggaatattttaacattaacattaccattaactctagaaaatta
taccacataataaactaaacaagcatagacacctacctgtctttctttgc
cgaagggtcggctggaatattataatgtcaaccaacggaccaatcgaccg
attgacaattgaacagccattgatatgctctctgttaaacattactgtga
tgcagtgatacgagagctcaccaaatctcatggttgcggtgaggcgtgag
actatcgggtcggaaaagtgatggacataaaaaatggtttgtgatttgta
gatgtgttgatttgcgattcatgcaaacaacaaactcataatgttccttt
agtttattgcaaGCCAACAAACTCACAGCCtggccattttcaggaaactg
accatatttgaccataaatataaaattcctccatgggagaggggtgtaag
tatgagggtcagtgtctgctcgtttatggtggtagctgcaatagaggggg
ggtgccatcattagcctcggctatgtgcaatcagagacattggccatgtg
gttggaggatttaggaagaactatcaaagtgaaagtgcaacatcacattt
ttaccagatgcacatgccggcagtcacaagaatgtgcgagaaagtttttg
caatgacaggatgaccatgaaagattttgagaagagatccatttcaatgt
tcaaatacaggcgtgaatataagataaaggtatcccattttgcttccaat
cgtactggagatcgttttaagtaaacgtacaaattacagtttagtattta
aaatatttaaaaaatccaatgctgttcagctgtgcttaggctgtgcggta
gagattgtcattgatgcgatccagggtttgattccctcaatttcacttgg
tatatagacggtttcgttttacaaaacgtcaatcgctagtgaaagcatgt
gaataattttttatttctcgaagactttttggtgatttcgtctgacaaaa
tgtgttttcgccttgtaaaatttgaatttgtttttaaatctagtggatac
cttttcttgaaaatggtgtcagttggacacctaactgacacctaattgac
aaaaatgcttcgtctgatgaaactaggttgtttcgtctgacaaagtcacg
gggttccatataactgcccccattGCAAGAGCTAAGGAATTGTAACTAGT
GCCCATTCAATTATCTCTAATTACAAGGTCTCTGACAAGAATTAACAAAT
CACCTGGTTTGCATTGAAACTGTTTTGCATGGCAGATTCAATCATTTCCA
TGCGTTAGTGATAGAGGTCGCAAATTGTTCTTAGCTGGTCATGGCAGATA
ATCTGGAATTTGTGGAAGATGGATGACAAGGCCTGAATGCAGATATCATA
TGCTAGTTGACAAGTGGGTTTGGGTTTACAGGCTTGATTATGACAAAAGA
TCTTCATATCTGCATGTTTTCTAGAAGTTAGACAGTCATTCCGTTATTGC
ACTGACTTGATCAGCCTTAAATCTGGCTGGCACGCTTCTTACAATTGCAC
GGATCTACCTGCATGtgttaggccaaaagcttggtaatttgggattgcct
agcaattgcaaaacggtctttgcaattccttgtccgtgatcactttgcct
aggattttcatttttcatttttgcaattccttgggaacattggtttagcc
cgggatttctgcaaacacccagttcggtatcaatttagtagaccaacatg
actgatcggcatcaaaatagtaggacaaaagaattcagccattgcaaatt
ttgggaaaatacatttccgtaggaattgtaataattatctaatcacatta
ttgcaatttcctaggaatcataaatatatgcctatttactcaagatagca
atttctaaggaattgttttcaggtcacacaagctcacgaagaacaatatc
actgaaagatatggtgctacgtagggattagtacataccacgacaattga
cagttggatgagttttggcgcaatatttgtagaaacatgctaccaacccc
gctgttttctcactttcttttgcaataaggccgttgacaaagatttgttc
tacgtatccctagcgagaatgcaaatcctacgcagagtgatcacggacaa
ggaatggactgagtacttctgccattttgtgcacgccgcgtaaaaaatCA
GAATTTTTCACGTAAAAatattcatacagtatctgatgtgctcgtgcgag
attgtgcgtaacaccccattccaccatcaaacacgaagcccgtcaactcc
tgtcaaacaccgagatcgacaattgtatggccccacgtgcataggacatc
ggttccccccgtgagtgctacaaaccgtaagtCCGTGTCGACCATTTGGA
TCGACAAGCACACCAAAAACAGCGAGGTGACATTATGCACAGCGCAACAC
GCTACGATAAGCGTGCGCATCAACAGTGCTCCTGTTGACGAAAGCATGCG
CATCAACAGTGCTCCTGTTGCGAATTTAGGTTGCACAACACAAACATTTT
AATGGAATGGACAGTGTCATGGGGCATGTTACTATCTTTTGTGTTATTTT
AGattttacaacactggatcgaacatgaaatttgcctgaaatgcccatgt
tgtccataccttgttaaaacgaattggatctgcatttggttgaaatcccc
tgctaatcaagcctgctctcttgcttacattcactactctctcattttcc
ccatgatcagtggccacagatgtcgttgaaatggtttgactccgattgaa
ttttttgtcactcttcttgaagtcaggttgaagaacaagctgcctcccat
tttgccatgctgccatcttagcacgatatcctttatcataaatgtaaagg
aaaggtatgactgtttcctgtctatcaacaaacactttgtccttctcctg
aaacaacctctgctcttccaaatagccttccctttgattgagtcagaatc
actgacaccccccaaccataaatcaccaacccccatccatccacaggttt
gacaaaactcccccgatttgaaacaattctcattgtagtattggctgtat
gtgagacgctgccagtgtgctgaggaaaaagcgtaggcagaaacatttgt
catatcccacatgataggacgaatcccttcatagcggctgttccatttgg
gttttcacaacaatctatcctcctcgtaactcacaaactttggccatttc
tttcgagcacttgtgcacaaatccaacttagcatcaaccaaacgcagaac
atcattgcgccgcatgttagtgtacgtctttgaaacatcttcgattcttg
tgagcgatcgattccacacatattcaaaatacaggaaccattcttcgtac
caggtgagacaagtaagctttcgtttgatcgtgtttaaatcaccattgca
cacagtaatgatgaatgatagcataacgttttcactcggaaatcctgttc
tcctcttcacctcgCTACTGGGCAAACCTGGCCAAACAACCGGTGCATCA
TCAGTTCCACGGTGATTCACTTTGGTTTCAGTGATTGGTATGGCACGGAA
TAATTGCTTGCTTGCTGGCATAAAATTTGTTGCGTTACCATTCTTTATCG
GCATTTGGGCGGCTGCAGCAACAGATGCATTGATTGGTATGTGTTGCTCC
TGGCAGGATTGTTCAGACAATTGTTGTGCACACAGTGCACATGTTCTATG
CACTAACTCATCTTCTCCAAACATTTCACACAGCTGCCTTTTCATATTTC
GGGCATTCCCAGTACCCAAAGACATAGATGTTGGTTCGGACATCGTCGAC
TTTGGCCCAGCGCCACATGGGACAATAAGTCTGTAAGTGACATTAATCAC
TTCGCTGTTGTTGAGTTTGACATGTGTTGATTTTGCCACTTCTTCAAACA
TATGTTGGTCACAGACATAAACTTTGCTTGTTTTGTTTGACCTATCTGAC
ATTGTTCTGTCCATGATTTCTCGACGTAGCAATATCTTTCCAGCTTGTCG
AATAAGGACAGATTTTTTTGGACTGTTGCATTTTGGTGTCTTTGGGTGTT
TTGGAACTAGGTGAAACTTTGTGTGATTGCTGTTCAAATTAGTATTCTTA
CAGCCGAACTTACAACATCTCATGCTGACCTTCTTCTTTGAACTCATGCA
ATGGAAGTTCCCAGCCAGGCCTTCGTACTTTGGTATTATGTTTCGGTGTG
GCAGTTTGAGAGCTTGTGGATGAGGGAGATGTAGGATTCGGTTGTGACAT
TGGGGTGGAGATAGCCGTAAGGGTGGAGATAGATTCAAGTATGGTGTTTT
TGCTTGGATAACTTCTCTGGGTTGCCATCAGCATTAGATCATTTCATCCT
TTGCTAAGATGATTTGACATTGATATCAAAGCATTTGTTTCGATTCTATG
ACTCTTCCTCTGAACAATCAACCGTAACTTTATTAATCCCCATGCAACTG
CATTTGAATTCTAAACCTGTTCAAATCCAGTGACATTTGAGAGAAGACCA
ATATCAACGTAGTTCGGCGCTACTGTATCTCCCGGTTGAAAGTCATCTTG
TTTGTTGTTCTCTTTTTCATTTTGCTTCCCAATTGTTGATGAACTAAATC
GATTCTTTGCTTGTGTGGTTATTGAATCAAACGAGATTACATCCGTAATG
GAACAATAATCTCCCGGTTTTGGTTTAATTTTGAACCGTTGTTTCCATTC
CTTCCTACCTTGGGTTCCAGTCTCAAATTCTTGAAGTATATCATCCAAGG
ATTTTTCTGTTAATCCTCTCGACCCCATGCTGTCTCCTGCTGCTTCGGCT
AACACGAGCACACTTTGTTTCATACTCTCTAAATCATCTGCAGACCAGGT
GAATTTTTCCCAAATATCAGATCTCatacatgctgcaaattccaacagga
tgctttcagataatgcatcatatagtagtaataagagtagaaaaatcagt
ggaaggttgtgaacacagaccactctttcatcattctcagaaccacaatg
acaagtacaagaacaacataagatatctgtttctgtgaatgctattgctg
acttgtaaactttgttcctcattgatgctggaatgtccgagtacaatttt
aagccaacatcattttcatgaacaataagtgttgcagacttgctgtataa
tgatgatgtcttgctgtcaagagcatgccgaatgcatctctgtaacagac
gatatccactgtcaactctggacttctttgcaaaatctatgagcattttg
gggattgcatagaatattgcagaatccttcttccactcggtatgtcttcc
atccttgcttgcaaattttgttacctcggaaaagaatttgagaattctgg
gtatcaacatctgatcaacacttccatctgcaagaaatgatccaccatct
gcaaaatttatttcgacaacctctttccatttcaacatatcgttaccaaa
cattgcataactaggatacaaaggaaaaggaacagtaccttccatatatt
tgaatgacttcatgaacctcatcaaatccaacacatcttctacttcgtca
ctgtctagttcatctgcccccaaaaaatcatgaacctcaatcaaaatacg
ccgtttgctttcaatgctctcagcagcaggtgagtctaactctgggataa
gagattcagtagctgcacacaagagacaatacatactcgcatccattcca
cttgatccttgacagcatgaacacatgatatgattgcatttgctacaagt
tgagtaaccactgaggttgagggaagctagcaaaatagtaatgtaggata
tgtattattgtatggcatcatatcactattttcaattgataagacaattg
taacagataactttatttttgacaaaagttcttttcaattactggaaaaa
atgtgaaaaatatacttagatcaagaaacagccttatgtaggaacaatac
aatagtcatatgttgttttattgaaaatgatctggttgaaaataaaaaaa
tctttgaaaatcccatcgaacataagcacaaccgctccatgacgaaacaa
tatcgcctttttcggaaatagccttatatctctgaaatggcttatctctc
gggaatagcgctataaataagaccatttccgatgaataagcttatacccg
aggaataagcttattccatacccgaggaataagcttattcccgaggaata
agcttattcccgaggaataagcttattcccaagatttacatgactaagta
ctattcctatgtagacatgcttcttatttccgagagataaggctataacc
gagagataaggctataaacgagagataatgctataaccgagaaataagac
tataaccgagactcggttatagtcttattcctcggttattgccttatctc
tcggaaatagaaataagcttattcttgttcgaaaattagcatgacttcga
tagtactaatgtaaatattcattacctaatattgaagaccttcgcaattc
gtgttgtcgtcgaaattcaaacacaaatgcgaattatctgttgactgttc
aagtcgtcaatcctacgtatgttatgttcgtctctcacaaaatccagtac
agcttgcgaaattggagggacgttgtataccgtaccatacctaagtttgg
ttcactccctctgaacgaaaatattaaatatttcgtatacctcaactatt
gcacagtttccctcaacctcactggcagcaagaaagtcatgacacacacc
gccaacacctttgaaaaatcaacacaagaggaccgtggttgattattgtg
tttggtgcagtgaattctttgcagtatagagagaggtatttgggcacatc
aaaaagaaaagtttgccgttcatcctttgcatttgtcggctcataaacaa
gagcatcaatataagtctgcacaacctcttctgcttcaatacctgcaaag
ttttcagactccttcccaaagaactcaactatttcctctattaggtgtga
cttgaactctttcttcattatttggaggagatgttgaaacaatacactct
catctttcaatttgtcctttgtattctggcatgaagatatgtgctttgat
aatgtactgatgccacagccttttaaaccactggtgtaaacgtcacaccc
aagaattaccatcatcaatgcccgtagccgatgatgagatataccttgaa
aaattgagtactcagcatccaccatttttgtggtcgagccatctggtatg
aacttaaaagccttctcaatgtttgctttagaggtgcagacaatctgcac
atttttatgtgaaaagcctttgatgctaatgcaacaatcccccaacaaca
atggaatgtcagtatctgtagaaaaaaccatgactgccccttttgaaagt
atttcacctgccatgaatgcatccgcttgccaccgagcagtaaccacttc
taagaccttcccccagcgctgttcattatgtgtgctcccaataaatctaa
ctccctctcgagctcatcttgcaagtttggtatgaatggctttgtcgatg
cagtctcttttgtcttcctcttcttttcctgctcctttatctcctttaat
aatgcctcacgttgttgtaggtttagagagtcttccacgagagacttctt
caacaatcttactttctgccacagtaaatactcttctgaacgattcttct
cttttcgtgcacggcggagatttgtagcctgtttaacttttggtctgatg
tcattatcacacactgggcgaatggttaatccagtcgcagccaagtcggc
caaatattctgaggctgcttttattttcaaatccaacccaaacagaatgt
tgctagcgtcaacaacaactattggtggaacctcctgcgcctctgccaat
cctctagcaatttgagctaattctccccgactcaagcctttaacagcgtg
caaaaccttgattccgccgtttacacccataatgacaagtcggatgcctt
attttGTGTCTGAATGATTTGTCTGAGCGAGATCACGTAAAAAACAGGGT
GAATAGTGTAAAGCGAGATCTCGCGATATCGAGATCTCGTGTGATTATCA
TGATGTGCacacggacgagttgatgtttggttgtgtctgcgcgagatgat
gagtgtacagtgtattaatttttcttgcgcgaaataaattatattattac
gaaatttttcgtggcgtgcacaaaatggccatacgtactcagtccatTGC
AAAGACCGTTttgctaggcaatcccaaattaccaagcttttggcctaaca
CATGAACATCATAGATGATAAGAAACCTCTTGACCATACCGTTACTCATA
CTTTTCCGATTGCACCCCAGAAAGTTTGTCCCCCAGAAAAGAATTTAGAC
AACAGGTTTTCAAGATAAATGCGTTTGTTCTGTTCCAAGGAAAAATGCAT
CACAATAGTGCAAGCTCTATGGCCACCAGGTTTAACTTAACAGTCAGAAT
TTATGGATCCACCAAAATTTTGACAATACTAATAATGACGTGACAAAAAA
TTCCCTCCTAAGGAAAGAACCTTTATTGACTAACTTCTTCAATGATTATT
CATGATGCCTTTTGCTTTGCTTCCAATACCAACCCCACAAAGTACGCATG
CCATCGAAGGTCATCTGCAATTTCTGGATGAAAGGCAGTGCACAAAATAT
TTCCCTTCCTCACAGCGCAAATGACTTCACGAGCATTGGTTTCATCACTT
GCCCCAGGAAGATCAATACTAAGTCGTTCATGAATCAAATTTACCTCCTT
CTTTTCTTCCTCATAATTTATATTGTTAGCATCTTTGTGCAATCTCACGT
TTGCATAGCTGACGCCTCCTCCCGCTTTCCTCTCCAAGGCATCCACAACT
CCCATCTGAACAACATTTTCACCAGCCTCGATTTTTCGCTCCAATTCCTG
CAGAACAACCGCCGCAGCTCGACAAGGAACAGCCACAACCTTTCCCAACA
CCTCCACCTCCGGACCCGCCGTCAATATAGCCGGAGCCCGAATAAACACC
CCCGGAAAAGGCTTCCCAGCCCCCTCCTCGTCCTCCTCCAACACCATACC
CTCCACCACCAAAGCCGGCACAGGAGGCGGCGGCGTATTCATCTCAAAAC
TCGAAATCTGACTCCCAAAATAATTCCTACATACCAAAATATCCATCCCC
CCAATCAAACTCTGCCCCTTGGTAATCACCGCACTCGTACCCACACACCG
TTCGGCCAACAGAATCATCCCCGCACACGTCCCCCACGTCGGTTTGCCAC
TGGCCACATACGATCGCAACGCTTCCCACAATCCCGTCGTGGCATCTCCA
ATGAGACCCATGGCCGTACTTTCTCCTCCCGGGAGGATGATTCCGTCGAC
GTGTGCGAGTTGGGAGGGGGTGCGGATTTGGATGGTGCGGAGATGGTGTT
GGTGTGGGGAGAGGGATTCGATGGAGCGTTGGTGTTCTTCGAAGGCGCCT
TGGAGGGCTAGGACGCCTATTGTGAGTGGTTGGTGGGGAGTGTTCATGGT
AGTTTGGTTTGTTTGGATGGTATGTTTGGATGGGAAAGATTTTATTGCTA
GTTTTGTGATGAGTGGGGTGCATAATGGCGTGTCGCAGGTCGCTTGATGA
CGAAGGCCGAAAGAAAAAAGACAGATGACGGTGGAGAGAGATCCCGGTGC
TTGGATGGAGGGGGAATGGTCACGATTGGACAGGAGGTTCGTGCACGTGA
TGTCTCTTAGGAATTTTCTCGCTTAATAATTTGGAGTTTGGTTGTAATGA
AATATAACGTTTGTTATGAAAAACGATGATTTCGGGCATTTGAACTTCAT
GTGTATCGTGGGCGCGCCATTTGTTTGGGGCCGTCCGGTACTCTTGTTCG
AGTGACGGACAGACGTGCTCAAGTTGAGAGTGCGGCGCTCCTCATCCTCG
CTCCCGGTTTGCTCGCTAATTGATTTCCCGTAAGTAACAGTAGGTACATG
TTGTAGTGATGTATGTGATGTAGGGAGGATGTAGGGTCCTGGACGATGCC
GTGACCATGACCATGGTTCATGAACCGCGTTGATGTCGAGTGATATCCAT
CAGATAGAGTCATCCCACGGCAACCCCATCAACACCAGCAAGAAGCACCG
TCTCCTCGCGTGATAGAACAGACAAAAATCATGGCTTGTAGGTTAGAATC
CATCGCCCTGAGCGCCTGCCGACGCATACCAtcttcctcctcctcctcct
ccATATTCGCCATGACGTGCATGTCCTCCCACCGCGCCTCATCCCGGAAC
ACAATCGCTCTATCGCGATTGTGCGCCTCCCAAACCATCCGACCCACGCC
AACCACCATCGCCACACTTCCTCGACACTATTTCCACTCCACGCCGTCCA
GGTTAGACGATGCCAAACCATCCCCTCCACCGGCCGCCGCCGCTGacaac
aacaacaacaacGCGTCCTCCACACCACCTCTTCCCCCCAAACTCGAAGA
ACTCTTCCAAAAAATCATATATCTCGACATGGTCGAAATCCACCTCCTGA
CAGAACTCATTAACGAAAAATTGGGGGTGAAAATATCCGATGCCGAGAAA
GAACGCATGGCCCGAGGGGGCCGTCGATCCTCCGACGATGACGACGGTGA
CGACTCGTCCAAAGAGGAAGTGAAGCAGGAACAAACCGCGTTTGATCTCA
AGCTTACAGGTTTCGATGAAAAGGCAAAGATTAAGGTGATTAAGGAGGTT
CGAGCCATTACGGCCTTGGGGTTGAAGGAGGCGAAGGAGCTTGTGGAGGG
GTGCCGTCGACGGTGAAGAAACAGATTAAGAAGGAGGAGGCCGAGGAGTT
GAAGGTCAAGTTGGAGGCGGTGGGGGCGAAAGTGGAGATTTCTTAAATTC
CGTGAGATGAGGTTATGGTCGTTTTGGGGTTTGATGCAGTTGGATAGGGT
TATGATTAAGTTGTTAGTGGCTGTTGCTTGTGGCGTTCAAGTCGATTCAA
TGATTTCTAAAGTGAATACAGAAGAATACTAAGCTATAGTGTGCTGTCTG
TCATGATTTCAGTACTCGTTTTTGAGTCTGTCGATGTTGGGAGATCTAGA
TAGTAAATGTTTCGTGAACAAGAAAGATGTCAGAGCAGATCTGAGAAAGG
TCAATATAGGCGCAAGTGCTAAGAATCCTGTGAGGACCCATGTTTCTCAT
TTGTTTTTCAATATTTAAGTATTTGATCCACAAAACAGTTCAAACCCTTA
GTCGAAGTGGTTATAGGTAAAACTAAACCCTCAGCCAATCAATTGAATGG
ATAACGCGACCAACACCTTTCTCTGCAAAGAAACTTCGCTGCAATGTCCA
ACAACAACAGGACCAATCATCAGTCACCGAAGACGACAGTCACAAGGACG
CCTTCAACACACAAACACCATTCTGTGAACGTCATCAAAACTCCACCGCA
AAGTGCTCCAGTCGTACGGACACGATACTCAACTTCTCGTTTGGACAGGC
TTGCAACACCACGATCATATTCCTCTTGGAAGAAGCCAATAAAAAGTAAA
TTTCATCGACGACATACCCAGCCATCGTTTCCTAGCAGTGGCGACTACTC
GTGGGACGAAGTTGTATCAAGAAACAATAGATTGACCATGGGCCAAAAAG
AAATTGAAGCAGTTTTGGGTAAGGTTCACGACAGAATCCAAGACCAAAGC
AGAACATGGAGAGAGGAATTGTCACCTAAGATTAACAAACTCTTGTCTAG
TATCACGCTAACGACCAGTCAAACGGAAGATAGTGAGGGAGAAATGAAGA
CACGAGAATTTCTCAATAGAGAAAGAGATGATTGGGATGATAGTTACCCA
GCCACAAATGATTCCGACTGCGACGAAACGCTTTATCACGAGTGTTCGGG
TGATAATAGTCAAACAGAACTTTCTTCACAAGAAAAACTAGAAGAACTCA
CTACTCTTCTCCTAGCACGAGAGCAGTCTATTTTGGAATTAAGGGCCAAG
TTGAAAGAGAAAGATGACGACATAACAGATTTGCGACAACGGCTCCATGA
AAATGAGAGTAAAGTAGAGCGCAAAACCTCGAGTCCTATGGTAGAACCAT
CTGACCAGCTTTTTACAGAGACTAATCAGCATGATACTTCGATCGATTCA
ACGCGATCAAATCAAGGTAGCTTCAATGACTTCATATTGACATTAAGCGA
AGAACTCGACACTAAGCTGTCAGAAATCGATCAAATGAAAATGGACCATC
AAATGCAAATTGACCTCATCCACGACAGTTACGAATCAGAATTATTCACG
AAAGAGGAGAAGATTGCAGCAATAGTTACAACTTCAACATCACGTCCTAA
TCAAACTGATAGCAAAGGAATCATCAATGTGCCTCAAGTCGAAATGTTGG
TGACAGAACTGACAAAGCTGAAAGAAGAACAGGACAATTTACGGCAAGCT
CTTCATCTCGGAAATGACGCATTCCACGCAGCATTAGACCAAAATTGCAG
TAGTATTATGAACTATATAGGTGAAGAGCTTGATTCCTTGCATGCCAACG
AATTGCGATCTCACAATGAAGCTTTGCAGTATGAACTTGAAGCAACTCGC
TGGGAGAATGCGGAGTTGAAAGCTGAACTGCAGCGAGTAAACGACGAGAG
ATACGATGTAAATGACGGCAATGAGACCAAACAAAGTGATTTTGATTCCA
ATTCCACAACGCCCCGAATGATTGTCCAGTCAAAATCGACCCCTATTTTT
TCGCCCTTGCCCACTTTTGAGTCGTGGTCTCACTTCTGCAAAAGATTTAG
AGAGGCACTTGCGGGCAATAACAGCGTGAGCTGCCCTAAAAAGTTGGTGC
TCGACAATAATGGCATGGTGCTAGCACACATGTTCTTCAAAGAGCTGTGT
TTCGCCAGAGAAGGGACTCCTCTCAAACAATGCAATACGTATCACGACAC
ATGTGAAAGGGATGACATATTTATTGATGCAATTTCTGAATCAGAATCCT
GAAAATATTTTAATCATTTGAACAATTTGTACTTATGCCGACAAAAGAGA
GTCCTAACATGACGAAATCCTAAATACTGTTGTGCTCCTGTTCCCAGGTC
GAGTGCACATCAGTTCCCAGCGAGATCGCCATTTCTTTCGAAATGCAAAC
GGGTGATTCGCCAAATTCATCAATTTTGCCACTGTTCAAATGAGTTTCGC
CTCCGATAAACATGGCATCGCATCCTGTCGGTTTTGAATCTACGACTGGT
ATGAGCCCTGCTTGTGGCAACGCGAAACCGCTTGATTTTGCGAAGCTTTC
GAGCAACCTGATCCTCACAGCATTCACTACCGGGGAACAGATGTCATAAT
CGAGCGCACTTGATATAGAGTTGATGAATTTCATTCGGTCGGGGATGGGT
AAATCTTGCTGGTTAATGCCTTCGAGGGCATTTAGAACAGCCGCCACGGC
AACCACGGAACGTCGAAGCGGAACGTAGGCGTAGTCCCCCGTGGCAAGTT
CAGTTTGAAAGTGGCAATAGTCATACAACGTAGGTTTTACATCTTGGGCT
GTCTCTGGCAGCAGTTCGAGGAGAAAGTTGCAGATTTGATACGGCGATGG
GCAATTCATCCTCCAATTCAAAGCAACCAACATTTCATGTTCCAACCTGG
TAATTTCAGCGGCGGAATGCAGACCTCGTGAAAGCTTGCTTACAAGGCCA
GCATCCATCTCCAACGGCTCGAATATCTTGACGGCAACGTACAACGCGGT
CATGGCAGCAAGCTGGTACTCCTTGCGGTCACAGCGTGCTTGCTCGGCCC
GAAGTGATGTCGTGCACAGGAAACGGTCTAAGTAGCCCATTGCGATACTC
ACAGTCTCTCGACGCAAGTTAGTGCAGTCCACCACGTGAAAACACCACTC
AGTCATTTTCGAACGGCACAGTTCGTCAATGGGATCGCATCTTCCGTACA
TCATGTTTTGGTGGGCGGGTTGTCTGCCGCTTAAATTGAGATAGTCGTGG
CACAGGTAGTAATGCTCTTGGACAAGCATGGTTGATAAACAAGCGTAAAT
GTCTGGTTCTTCCATCGACCTTGTCAAGATGCCGGAATCGTCGATCATTT
TGTCTGTTGGCTGGATATCTTGACAATGATTGACTGCGATGGAATGGTTT
ACGATGGACAATAAAAAATTGTGTGACTATTGGTAGCTGTTCGAGTTTGA
TTAACACGATCGATTCGATTATGATACATCAATACAAATTACCGTACCCA
GTGATCCGATCGCAGTGGAAGAGGAACAGAGTGCTTAGGGATTTTTGCTA
CGTCGTAAATACGTTGTCAGGGGAAGAGAACACCATTGACAACCAAGAAA
TGCACCCATTGGTATAGAGGAGCAATGTAGATCGCGGCGATGTGATTCAT
GGACACTCCCCAAGGAGATCGTGTATGATGTCAGGTAGACGGTCTTGGAC
ACGGTTTGTTGTTGAGTATTAGTGAATGATAATAGTCTTGGGTGAGAGAT
GGTGGAGGTGGCTGGATCACATCTGTCAGCCGGGATTCGTGATGCAGGAA
GGCGTTTGTAAGGCCAGGTAAGGCCCTATTGCGCCCTATTGTTCATCATG
AATTGGCACAACAACCATGATCTTGCTTCTTTGATTTACTGTACAAGCAC
CGTAGAAAATCTCTCCTCCAGAAACGTATGCATACGCGCTTGAAGAGCAC
GAACCACAATAATGAAATGAATGGCGCCACGTAATGACTTCCTCCAAGGC
CAAATGTCAGCTGCCAATTGAGAGGGCAATAATTTCTATGAGCACAAAAA
ATTGTAGTGCATTAAATCGCATCGGTCTCGATGAATCTGGTATTGCGTAT
ACGTATTATTTTCAATCCGCTTTCCCTTGCGGATTTCCGCAAAATTTCGT
CTCCAACACGTCAGAATGTCTGTACATAGGAACGCATACACAAATATTAC
TTTTTTCTCTTCCTTCTGAGCTGTCTTCTTGACAATCGAAACTTTGTTTA
TACCACCGTCACAGGTAAAGATGTGATGTCTGCTACTTTGTCCATGGGGG
ATCTAAGTGAGATCCATATGGTACCATTCGACCTCTACTACTTCAATATC
ATCACAAGACGGAGGATAAATTCCGATTCGGACAAAATCCGATATACGGG
AGAATGTTTTACGATTAGATTGAAAATCAAACTGATACTTTTTCGTATAA
GTCCCAAAAACTATGAAAATTTGAAGAATGCTCATTTATACATTCCTCGT
TTTTGTTGTATGTTTTCATTTGTCGCTGTTATTCTTATTTGTTCCTACTT
GATTGTGTAACAAAGTAAGTACGAATCCTTCTCACAGTAGAAAACCCGGT
GAatttggaaagatcgttttatcttaaaatattagtacgtcaaaaatacg
aatctttcaaaatgtaccgatgtcttcattGGAGCATATCAGCGGTGGTT
ACATTCGTATCCCACAACGATTCTTGTTTTTTGACAAAATTCCGGAAGTT
CTTGATTGTTTGAACCGGACAACGTGACGAATAGTCTTCTGTTTGTAGAT
TTGTTATCTCTTTGATACAAATACTTCATACTTTTTATGGACGGAGACCT
ATGCGTCTAAACTAGGCAAGCTATGGTATTGTACCGTACCACTGTGTACG
CTTTGTTGCAATACAGAAGGTGACACACACCATACATATACGACTATGAC
ATGAGATGACAGACCATTTTTATCCTGACAGACAGATGACAAACCATGAC
AAGTCCTGCCGCCGAGCCCCTCCCTCTCACTCTTATGGCGTCGTTGGGAA
AGCCAGACGCACAATAAAACAAAGCAAAAACAAAGCACACAGTTCAACTC
AACGACATTACAGCATTTGCTCTCCTCATACTTTCCCTCATGACTTCATA
ACCCTCCGCAAATGGGCATTCGACATGTCATGGCATCGCAACATTCACTC
ATTTTGAACTCAAACAGTAATACAGCTCCGGCCCGACAAAGCCCAAAGCA
AAATGGCAGCAAACGGCGATGCCATCATCCTCACTAAAGACACTGTTGCA
TCCTACGTCTCTAAAAATGCATCCAACATCCACGTGTTCCCTCCTTCCGC
AACTCTCACCGCCGAGTCCATCCAAGGCGGGAACGTGAACTTCGCGTTCT
GCGTACGTTCCTCCGATGGGAAGGCAGTATTCGTAAAGCAAGCGCCGGAA
TACGTGGCTGTCTTCGGCCCGGATGGATTGCCGTTGACTTCCACCCGAAT
CGAGAAGGAAGTTGCCATCCTCCACGAATGGACCTCCATCTTGGGAGACG
AGGCAGACCAATACCTCCCGAAGCTATACTATTTCGACAGCCAAAACAAA
GTCTTCGTTATGGAATTTCTCGAAGATTTCGACCTCTTGGATCATCACCT
CATCACGACGCCCTCTCCTGCATCGGAACTCTCCATCGCTACCCAACTGG
GAACGTTCATGGCCCAAACCCATCTCGCGACGCACTCCTCCCAAGTCTCC
CCCGAACGCGCCGCCCACCTGACATCCGAATACGAAAACCGCGCACTCCG
CGACATTCAATTGGAATACGTCTTCACCAAGGCCTACAAGGAGGTATCTC
CAACAACCTCCCAAGGATTTACCGTCGACGAGGCATTCTTGGCGGAGGTG
AATGCGTTGAAGGCACGGTATAACGGTGAGGTCGGCGCGGGGAATATGTC
GTTGTGTCATGGGGATCTTCATCCTGGGTCGGTTATGGTAAAGGTGTGTC
GGGGTGAGGATGGAGAGGAACATGCCGAAGTGCGTGTGATTGATCCCGAG
TTTACCGTGTATGGTCCTCCTGGATTGGATGTGGGAAGTCTCTTGTCGGG
GTATATATTGGGTGCCGTGCGTCAATCGTATGCTGTCGAAAACAGGGAGG
AGAGAGCGAATAATGGGAAGGCCATTTGCGAAGGAGCCATGGCAGCTTGG
AACTCGTACAAATCAGTAATGACAAAGGGCGGAATTTCCGAAGAATTAAT
GAAAGAGATTGAAATTGAATCCGTTGGATTCGCTGTGGCGGAGGTATGCC
GTACCGCGCTCGGATTTGCCGGTATCCGATTGTGGCTTCAGTTTGATGAT
CCCCACGTTAAAGAGGAGGCAGTGCAGACATCGTTGTCGATTGTGCAAAA
GTGTATGACTGGGAGACATACGGATGGTATGAAGGGTCTCTTTGATTGTC
TTGCGGAACTTTCGAAGTGAGATGGTGCTATTATTTTATTTTAGTTTTCT
AGGTAGTCAGTCATGCATGGAGATTTATTTGAAAGTCACCATAAAATAGA
ATGATTAAAGTTTGAAATGGTGTGGCTCTTGCATGTCTGGTTTTAGGTTT
TATTCACATCATGGTTGCCTCGCGGTGACTATTGAACACAACATTGCAAG
AGAGAATGTGTGCGGTACAATAGCTACAGGGGATCATCCTAATACTAGTA
TTGTACCTACCTACCTATTGTTTGGGAGCCGGCTCCTCTACGTTAATCTT
TCTTATCATTTCATGATCCAAGTAGAGTTCTTTGTGTGGGGTGAGTGTGG
TGAGTGGCAAATATCATGCGCGTCCGCAAACTCTAGCCACGGCCACACCG
GACGAAAACACCATGCCTTCCTCACCGCCGGTTAATCAACAACGGAAACG
CAGACGCGGAATCGATGCACCGGCAGACTCTGATGTTCCTAACTACGATG
ATCAATCTCTGTCCCCTTCGATCAATGGAGATGGGTCCAAAAAGCGCGTC
CGCAGACGAGGAATTGCGGAAGGAGACCACAGCCCAATGAGGCAGTCTGA
AACTTCAACTCATGTGAAGGAGAACGAAGAAGGACGAAAGCATGCCGGTT
CTGAGGGACAGAATGGTCATTACGCACAAGCGAGGACATCATCGTGTGAT
CGCCCTCGATCTCACGTCCAGTCACTAGTTCAGACGACGACAGCTCGTGC
TGCGAACACCGTTCGGCGGGAATCATCCTCCGCGTCACAAGTATCGTTAA
GTTTACTCCACAACGGCAGACTGAAAGACAGCGGAATAAAATATTCGAGG
AAAGATCCATCTTCTGCGTCGGACGAGAGCTCCCCGTCTGACGCTGTGGC
CGATTCAAACAACCATTGGAATGGAACCACACGTTCCGATCGAGAAAATG
ATGATTTCATGCATCGTGACTCATCATTATCTTTCGAACCGAAAACCCGA
CGAAGCCGCATGAAGAGCATGATACTAGTCTACTTGATCACAACTGCATT
CGCCATCGTCATCCTGTCGTCAGTATTGCACGCAGTCGACTTTCAGCACA
AACTAATTACTTTGGAGACAGATGCAATTCATCAATCCGCAACCGACAAG
TACAGAACCCTACTCGAAGAACGCAATCGATTGCTTCATCACTATCAGGA
CCGAGTTCAAACTATGGAACGACAATTGAAACTATCTCAGCAAACAAATG
CGCAATTGAACCGAGACATGGCACACATGAAAGATGAGCATACCAATCAA
ATGAAAGAATATACAAATATTTTCAAACAGCATGAATCCGATTTGAATGA
GGCAATCGATCGCATCAAAGTATTGAGAGGGAACAGGGAGGATAAATCCT
CTGCTTTGGATATGGCATGGCTCCGGATGGATGAATTGATGGAAGAGAAC
AACGAGCTGTCGCATCACTTAAACGAGGCGAAGAAGCATCAACTGTTTGT
GGCGCGAGATCGAGAATTGATCTATACCATGGAATCTTTGACGCATCAAC
TCACAGCGGTCAGTGACGAGAAGGATAATCTTACCGTCATGGTTGGTGAA
TTGAGCGAACGGTTGATGCAAGTATCTTCCGAGTATGAGCAAATGGAATT
CGACCACAATCAAATGATGGCGATGTTCTTTGCTCCCATTCTGTCCTATG
TTCTAGGCCTACAACAAACCTCTGAGCAACAACACGCCATCATTCTAGAA
CTGACATCGCTCGTGCACTCTCTACACACTTCTTTAGAACTCACTCAGTC
TGTCTCTCAAGTGCAATTCAGCGAATCACAGCACGCCGTAGACGCCATCG
CCGTAGCAGCGGGAGAATTCGCATCCCAACAAGCGCAAAGGTACGAAATG
GAAAGGTCGACTTACATGGAACAAATGGAACACCGATTGACGCGGATGGA
AGACGAAGCTCTTGGTGCCGTACTGGCGGTAGCGGAAGCGGCGGGGAAAC
TGGAATACGAGAGGAAGACAGAGGAAGAAACGAGATGGCGGAGTTATGTT
AGCGAAGTGGAGAAAACTTTGGATGGGATCGGTCGGAGGACCGAACGTGA
TTTGTTGTCCCATGGCGACACAACGGATAAATTGACTGAGAATGATTCAA
ATCAGGTATCGAATGGCGGTAGTGACGCTTGGGAGAGCGAATATGATATC
GCTGATGAGTTGCAAGGGATCATTGAAACGTCAGTACTACGCGCTGCTAT
ATCTCGCAGAATTGAAGAGGGTATTGCATCCCTACGGAAATATATTCATC
CGTACAACTATTTGAGAGACAAGAGAGATTTGTATCCCTGGGAGAGCACA
TCGGAAGAGTGACACTTGTATTAATAGTCTAGCAATATTAATGATAAGCT
AGCATTTTCTGATTAAAGTAACTTATGCAATTACTAGAATGTTATGAGCA
GAATCAATTAAGCTCTAGCCTTTTTATATTGTCTGGTAAACTGAGAGTCC
TGTTTTAAGCGATCCTCCCAACTAGAAGAATTGTCCCGACGAGGCCGTAG
CACTAAACAACAATCTTCCGATCGTGTTATTGTCTCCGCATCGGCTTTTT
CCTGAGCAACGCTAGATCCCCGCACAAATCTTTTCAGTGGTTTGAAAATC
GATGCAACATCCACCGGATGACCCGAGCGCCTACCAGAATGCGACCCAAC
TACTGACCCCATTGCAAGTGTGCCACTGGAATGCATCGAGCTTGATTTGG
GGACAGCTATAAGACCAGTCACAGGAGGCGACGTCGTAACAGAAGTATTC
TGTAAACTAATACCCTCCGAGGATGGAGCCCAAGGTCTCAACACTCTAAC
ACAGGATCTCGTACGCAAATCCCAAATACGGACGGTTCCATCTTCCGACC
CACTAGCTAACAAACTTGCTGTTTTGGAACTGGTCAAAGTCGATGCCAAA
TCGGATGGATCCAACAATGCCAGCGATCGAACTGCTTTTACATGCCCCTT
TCAACTCCGAAACATATTTGCTTTGATCGCCCGCCATCTTCCTCCAATCT
GGCTGCGACATAACATGTTTTCCTGACAATATCGAATTCAAATCGGCACC
GACCCCATTCGTCCCCGTCCGATCGACGCGAACCACCGTCCCGCCTCCAT
CCAACGTCTCATGAATGGCATACGCATCCATATCCACGCAATATATCTTC
CCATCCTCTCCACCACAATACAATCGACTATCCACCGAATCCGAACTAAC
ACAATGCAATCCAGACGGGAGACACATTCTCGCCAACGTCCTCGCTTCGA
CACGTCCCACGTCAAAACTCGAACGATCCACGGCCGCTGCGCCCATTTCC
ATAACGATCAAATGTCGATCCAACGAACAAGAGATCAATCGCATACATCC
ACCCGCACCTCCCTTACAAACATGAATCCATGTCACGGGGAGGGAATGTT
CCGACCACGTCGCACAGGGATGGATCTGTCGTCCCCGACTTccaccacca
ccaccaccaTGATCATTATCCACGCCATCCAATAAATCCAACAAAGACCA
AGCATTAATCACACCATCTTCCCCCCCAGTAAACAACGTCGTACCCGCTT
CATCAAAGACACAGCACGTCACCGGACGATAATGCGCTTTCCAAACACGT
AATAAATTATCGCTATCCATCCATTGATGGAGGTAACAATTCCCACTGAT
GCAGGAGAGGACGACATATCTCCCCCCGTGAGGAGAAACGGCCATGGATT
GTGACGTGCACGAGAGTGGTTCGGGAGGACGTACCTTCCATTTGGTGGTG
TTGCCATGATTCTCATTCGAGGACGAGGAAGAGGAGGAGGGTGACGAAAG
AAGAAAAATGGAATCGTCCTTTGGACTTCTGCCACCACGTCCTCCTCCAC
CACCGTGTCCTACCCACACTGCGGGAGAATGGAATGCCGTCATGGGTATG
GGAAGGAAACATGAAATTCCAAAGGACGACGATGACGTGGTGGTTGAGGA
GGAAACACGGATTGAATTTCGTCCCGTGAGATTGGATCCGGTGTAGGGAC
ACAGAAGTTGAATGGCCTCGCGATTGTTGTTGTTGTTCCCTTGGGTGTCG
GGATTGGATGTGATGGCGTACAGTGTGTAGGGGTTGTTGGTGCTGGTGGT
GCTGGTGAGTGACGATTCGGTGAAGGGATTGGACATGATGATGTTGATAG
GGATATTGTTCGCTATTCGTTTTTGGTCGGGGTGATCACAAcatctttat
cacatctcatctcaatctcatcgacatttcatAACAGATAACAACATCAT
GGTGCCACCTACTGGAATCACCTCATGATATCCAATCAATTGACGGAAAC
AGACGGAAACGTCTGCGGACATCACAGATCAGAGAAAAACCGGGAAATAT
GATTATCCACTAAATGATATCTACCTGAACAATTTATGTTGATTGTGTAT
GGTATACCATAGCACCTGTTTATCAACAATATCTACTAAGAACGGACAGG
TCAGCAATGATATATCCAACAAATGGAAGCCATCTAAATTGAGTGCACAA
CATGATTTGATAGATTTTGACGACCGCAGAAAGCAAGAAGATCTGCGAGA
CACGCcacgcaacttttcccctgagaaagtttttggcgagtcgaactggt
gataagtgacaatgggtcacaactttgctttttttagaacgccatgaaag
ttgatcacgatgattatttgacaaccctcatgaccaccctgtgaagacac
tttgacaactctgacaacccctgacgaagggactctgacaacctttcctt
caactaatgacgatctccatgtgactaccagtcacgatgtcacgtcctac
ccttgtgacaacattgacaaccttcagagagagctgtcaagactgtacct
ggtgactagaacaatgaaaaacttcacaacacagatgatgaatgacaaaa
aactgatgactaggttaatctgtgtgatgactgaaatgtctacccctgga
cgacctctgacgaccattatgacaaccaaaataagacccagacaaccctg
acaacaaattgcgactatctgtgaagaacaatgtgactactggatgatgg
ctctataaatgttgtggcaacacttgaggacaactgactactccagctgg
aactttttatcaccaacaaaaatttgcttgtcttgcCGTCAGAAAACTCg
atactccaaagttctcaaaaatgaacaaaaatgagtcatttacagtcacg
gacaatagttttgacatgtgtgttagttagctctatgggaaatgaccctt
ctttgtgcaagtttggtagcaaacgaaaaccaacaaatcaaaattataat
gttatcagtcttatctaacttacaatgagatcagactggtagagttagaa
tgttgattcattggtttgtgttggctacaaaaattatgcaattctacact
aagtacatagagtatgtgcaggaaaattagactttatatctatcccATCA
TGTGTTattactagtagccactgaaaattttttgtagtgagctacacaga
atgcaGGTATAAGCTTAGTTGTTATTgttagtgggtgcacgctcctcaaa
cgcaaacacgccaattttgaaaatacggtatggttttaaagatgagaaaa
catcaacatatcatgactatccatgtacgtcaatccaaaacaataattat
ttacaggtaattttgcttgtttccattgcagaagtacttgttatgactaa
aagaagacaactgtctcactggaggaggaggaggaggaggaggaggagga
ggaggaggaggaggaggaggaggaggaggaggaggaggaggaggaggagg
agcagaagaaggaggagcagaagaaggagaagaagataaggggctcagtt
tccaatacaattaagaatttgaaaaaatctcggaaaaacaaaataaaaat
ctatcttacaacattagaagctaaacagatcatgatagaatgtcaaaata
gatagccacagattagtagaccaagagaagatgatatagaagcttgattt
tttggaaaagatttatgatcaagcttaaaaatctagtcctaagaaaatct
aatatcttttatcttggctaaacaaaagcttcacatcctcaaaaagatta
gtttagatctactttaacaacagtttcatctaatccatgtacatattctc
aagaaagtgtagaccttgtctgttaggcttaactaatttaactccacatg
ggaatggttttcttgaggtattagttttcttttggcttttttgaatttct
ctacattcccatgcaaaaatgataagctatccggttaactttttgtagat
ttgtatttttgaatttggctttttacttcaccattgacattgattaaaaa
tcttgtcatggctctcatccctattcacatCTTGGCTGAATGTCAAccca
ttataatgagcatgagaacgttgagaattgctgaagacaccctaaggtat
ggaaccttcaataattcctagtaagtaagaaatgaaatgaggaacacaca
ttttataaagataccgcttattgagaaatatcagagtactacattacgtg
tccataaatttgttttgtgtcctgtcaacaatcacaacctatcatagtag
agcaagcacacagttacaataatcactgcttcacagtacaaaacatttaa
gtgttcatagtatcttcttgaagttggatagtacgtagatgcttcattat
tttttctacagttgtttaccataaagtaggtatggtactgaaaaattatc
agcttaaagataagctgaattacccaagccCCAGGGGATATCTACCATAT
TGGCATTTCTCACAGTTTTTCCCATCAGTAGCTGTCCTACTGTGTGGAAC
TACTGCTGAAAAACAGTGCATTTCATCACCAATGGATTTTGCAAGGTTAT
TAGAGACACAAAGGAAGGAAACAGCTACACTAAATACAAGTAGATAGTAA
CCTACTAATTTTGAGCTAATGGTTTGTTCTTTGTTCTACATATGAAAAGG
CACTTCCAGGGACCTAACTCTTGCATAAGGTATAAGTCTATCATGCCCCA
ATAGTGTACCTTCTGTGACACTCTCAGAGTGGTTGTGCTTGAGACCTCAA
ATCCTGGTGGTCTGTGCTTGGCAATTTTTTCAAAATCTGAAGGAGTTCAG
TACACACATTTGCATTGGTCTGCTGCACAATCTTGCAAACTGAAATCTTA
TTTGAATGTAGCACATGCCTGAATGTTGGGCATAAGGTCAACCAAATTCT
CAGATCTCCATTCAGGGAGTTACATCTGTCGGACAATGATGTGTTTTTTG
ACAAGGCAAATGATCTGATACAAAAATCATCAGTAACCAAGTTTGTTGTG
AATAAGGTAACCACAGGAGACCAACTGCACCAAATATCTGGAAAGCCACC
CAGGAGACTACAGACCAGGCATTGGTAAATCACTGCATTATATTTCAGAA
GGCTAGGAAAATTCCTTCATTGAGCTTTGATTCATTCTTCAGCTGCATCA
AGTTTGGAAAGCCAGCCTGAAGGCTGCAGTCCACACATTTGGAATTTAGA
AGTGATTTTGCTACAATGAGATACAGCTTTGTTTGTAGGGTGCAAAAACC
AAAGTATCATCCATCTTCAAAGCACTCAGCTGTGGTGGAACCTGTTTACT
ATCAGGAGGCTAGCATGGAGATCAAGCTGTTAGAGGATATACCACATCAA
TTAGGAGGCCATTTGAAATTGAGATAAACAGGAATGGACCAACACACTTC
ACACCCAATTCAAAGTCAAATGCAAACTTTTTCATCTCAGAAAGAACTCA
GGATGGCTCTGTGAATGCATTCCCCCCCAAACAACATAAAACTTTTCAAT
GTTTTCAACTTGGGCTCATCTTTGTGATATCTTTACAAAAGAGCTTAGAT
CAGTTCCTTTTTGAATCTAGGCTTCTAGGGTGGTAGTCTCATGGTATTTG
TGTAAGAGGGATTGTTGGtgaactatgcagttttggtgaaaaatatgaag
ttgtaacttgtatttgaatgggttacacttgttgtggttgagtaattgtg
agcttattgtttactgattatgatgaatgaatgaggatggaagggcattg
taatccctctcatcccaaaacaagacaaatggattttgggttggttctac
actgtcctggtatgtatggacccatctcatgagaggtgttttcttagtgg
taacaaagatccaaaattctggctctttgtccttgtacggattcctcctc
acttgggagtctaggattatccttacttgggagtttttaatttggtattt
aggggtactaaagaaggcagatttttggcctCTCATAGGATAATCACAAA
AATGAAAGGGGAAGTGCTTGTGGTAAATTGTGAGCATGTATAATTGCAGT
TATTTTATTGAGCTAAAAACTTAGCATGACTGCAACATTCTCAAGCAAGA
ACTCAGCCTCGGTCTGACTTCTACATTCTTAGTAAAACTGTTTATTCTAA
AACATTGCAAATCTGCCATTTGCTCCATTTCTTTGTGAAAAAAAATTTCT
CCATTGTTGAAAATCTGCAATTGCCCAACTAAAATAAAAAACAAGAATGC
TACAACATCATTTTTCCTGCACACGAAAGAGTACTTTTCTGTGCCTAGTT
GTTAGCTCTAGAAATAATCATAATTTGACATTTGATTGGAAGCAACAGTA
GATTGTTTCATTTGAAGGGGAAGCTGATTTGAGTGAGGAAGCAAGCGAAG
CATCACATGGTGCTTGCAAGCTTGTATTCACGGACAACAACACAGACGAA
GCAACGTACGTATATCCTGTTTATTTCACCAATGATACGTGGTAATTTTT
ATATCTCTTGTGACAGTGGCTTGTTTGTTATCAACCTAATGTACTCTAAC
AACAAAAGGCAATCAAGTACTTGTCACAACTATCAAACACAACTTGATCA
AAATAAGAACTAAACCAATAAAATTGTATTAATTCGCTTGTTGATTTCTT
TGATCTACTTTTTATATTTATACATACCAACATTATAACATATGTTCCAT
GCATTTCATTTCGCTAAATCCTAAAACAATCATCAGTAGAATTCCTATCA
AAATTGCCTTCACATGAATCAGCAACCTTCAGAAAGCGTCATCCATACAA
GACAATATTTCGTATTTTATTCCAATGGATATCTCAGTAGGAAAGAATGA
GATGGCTTTCATTAGGGACCACATGGCAACTTGCTTCAATGTCTCCGTTG
ATATGCTAATAGGTGGTTTTGAAATACATTTGGATGATGACTAAGGGCAA
GGCAATTACTTTGCTATGTTTGATGGTGTGTAtgctagtagctacttgta
gacccctccttggtctatacaccccacctcacagtctatagattcccttg
aagtctatagactctactgtatgttccaaaatgctgttgtagacccccat
ggcctatagactttgatgggggtctatagactgtcatcgggtgtccatgg
actgacatgggggctcaatagactcttgatgactccctacagaaagtttc
ttgtctcatctttaaaatacctctaggcttgactattagtttgaaacaag
tgcaaattatgcacgaaataaaaataatgcttcttcatgagatatgagac
ttttgtaattaaaaatgcctGCcaagatttttcaaaatcttagctgtatt
ggaaactgagacaacttctctcctcctcctcctgtcccttctcctcctcc
tcctcctcctcctcctcctcctcctcctcctcctcctcctgtccattctc
cttctccttcagtgaggcactttttcacCGAGGACTGCAACTTTAAATAA
GCATAATTACCTTGAAATAATTATTTTTCTGTCTTTGTTATAtttttttt
tttttttttttttttttttttttCCTGCAGTTGTGGGAAATTCAGGGAAT
CCATGCATTTATTTCTCTCTTCGATAGTTTTGCTGGGAACTTGATTTGTT
GCAGTTCTCGTTCTGCGTGGTGCGGATACCATAATTACCTAGTAGTTAGA
GCGCACGTACCTTAGATTCTGCGAGATTGTACGAGCTTCCTCGGTTGATT
ACACGATGCCCAAACTCCATCAGAGTAGTCATAGTCATAATATATTGTGA
GTCCGCGACTCCGGGTGAAATGTTTAATATTTGCGTAGGAATAACTCAAA
GAGTCCTGAAAGGTATCCTGTGGACTTCGGTTTTTTGTTGTAATAACATA
TCATTATTATCCGACAACGATTGCTGAGAACACTACGATACAATACCTAC
TCTCTGAATGCTCCTGGAGGCTCCTCGGCGCTCCCGTGTGCATCTCAATT
ATTTTTCTCATCATGTCATCAGCTGCGCCACCCACCCCCGACGAAGACAG
CGGCGATGCTACCAAACTCACCGCAAACGACCTCACGAAAAAGGCCACTC
GAGCCTGCACCGAATGCCACAAGGCAAAATGCAAATGTATTTTTTCTTCC
AAGCAACCAAAGAACCAATCCAAATGCGATCGATGTTTTCGACTTCACAA
AGTGTGTGTTCCCCATGTATCGAGGCAAGGCAAGAGGAAGAATGCCAACG
TCAAGTCTGACCCGGCAGCGACTTCGGGGTCGTTGGGCGATGGAAACTTC
GGAGGCTACTACGGGGGCACCCCGAATACGAATCAGCATCGCTCCGGTGA
CATGGTTCAGAACTTGCAATCGGAGTTGAACACTTTGTTTCGTTTGGGAC
AAATCTCTGCTTCATCGCGAAACGATGTGATTTCCAGTGCCTTCCATGTT
GGCTCATTTGCTCCTGGCAGCATAGGAGGTGACAACGTGAGCAAGAGTCA
CGATCCCATCATCAGCACTGCCCAGAGTGTGTTAGGAACTGGGGGCAAAG
CAACGCGAACTCCAGCGCGTCATCATGTCATAACGTTGTCCCATCGTTAC
CATCTTCTTATCACCACGGGGCGCATCCGACGGATAATCCTCTCAGTTCT
CTTCTCCAAAATCAAACAGAACTCTCCGGTGTCCACGAAACGAGTCTGAT
TAGCACACGTCAAGGGGCAATCCTGACACCCTCACCTGTTCCTGCAAGGG
GATATGCCAAGTCAACCATCCATAGCACAACCCGGCATACTCTCCTGCGC
CAAACTGAAGCAACACACACGGCAATGAACGACCCCTTATCGTCCATGTC
GATCCCGTTAAGAGAATGGATGCAAGGCGCACTGGATTCTACTGGGTTGG
GCGTCAGCAGCCACAACGCTCCGATTACCCCCCAGTATCTCGCATGCTGC
CTTCGCATTGCACATTCGTTGTCCAGGCAAATCAGTGAGGCCGAAGAGGG
TTCCAACGAGTTGCTGCGTTCGCTTCCGTCGGATGTTGCGGATTGGGCAG
AGTTTGTCACTGTGACATTGAAGCCGGAGGAAAGTGTTGCTTCTTCTGGA
GGACTGGATTTTGGGATAAATCCTTCGACTCACGCACCACCTGCGGATTC
AGAGTTACATGTAATGGAAGCTCTTTTGGAATCCATCTGCGAAGAAGACG
AAATGGATTCAGCCGCATGTCAGAATATTTGCTTTCACAATGTTGATTCG
GCGGAAATTTCTGTTGATATCTGTGCAAGAATCGACGACGACACCATAGA
TGATCATTCGTCATGGGAAAAGCGACAGCGAATTTATTCTCTTGCGTGGG
TGTTTTGTGAATTGTTTTCGGGTGGACGCTTCCCTGAGGGTATCGCAGCA
CAAGATTCACCACGACATCCTGTCGCAGGCTTCAAAAGATTTGATTTCGC
GAGTATGGTAAAGCTCGACGAGGACGAGGACGAAGACTATGATAGCAGCA
CAAGAAAGAAACCGCCAAAGCCTCAAGCGTCACTGAACTCTTCCATCGAA
TCTCTCAAGCAGATGGGCCTTCCCTACCCACTCTGTGACTTACTCTACAA
CATGTTGGATTGCATCAATGGTGACTTGAGTGGAAATGATTCGTACAAAG
AAATGTCAGACGTCACCGCCGATTTGCAACTCATGATTGATAAGCCATCG
TTGTTCCTCCATGACCTTGACGTGGTCACTCTGTCCTCATCGGGTTTGCA
GTTGAACGATAATTTGTTCATGAGAGATGCGGAGTTGGCTTCCCTCAAAC
ATGCATATCTTCGTTCTATCTCAGGATCATCCGAATTAGCCATCATATCT
GGGGTTTCAGGAACAGGAAAGACACATCTGGCCTTCCAACTGGGTAGCCA
CATCACCTCCAATGGTGGGATATTCCTAACAGTCAAATTCAATCAACTGA
AACAAGCCAATCCAATATCAGATATAATCTCAGCCTTTGATGACTATTGC
AACATCTTCATGTCAATGACAGACTGGAACGGGGTGAAATCAATGGCATC
CCAGCTTCAAGATGCACTAGGACGAGATGCGCATCTGCTAATCAAGCTCA
TTCCCAAGCTGTCTGAGATTCTTGATTGCGACACAACGGATATTGCTCCC
AACTATGACTGTGCACATGGTCAGGAGAAAATTCTTTATTTATTAATACG
GTTTGTAGAGGTGATGTCTGATTGTTCGAAAGCGTCCTTGACCCTGTTCT
TGGATGATCTTCAATGGGCAGACGCCTTCGCATTATCTGTCCTTCAGCAT
ATGATCATGATGCCCAATGAAGACAAACGATTCTTCTTCCTCGGATGTTG
CCGTGCGGATGAAATTGATGATCACCACTTATTCAAAGGAATGCTCGAAA
AGTTTCTTGATAATGGTATCCCACTGACAATGATTCAGTTGGAATGCATG
AGTAAAGAGAAAATGCAAAAGATGGTATCAACTTTGCTCCATTTATCCCC
TCGATCGGTGAAAGGCCTTTCGGACATAATTTATCACAAGACGAAAGGCA
ATCCCTTATTCGTTTCAAGGCTATTAAAATCAATGAATAGAGATGGTTTG
CTCAATCTGAGTCTGAGCCGCCGCCGTTGGGTGTGGGATGAAAATCTCAT
CAAGTCAATAGAGTTGCCCACTGACGTGGCGGCGTTCTTTTCAAGAATTA
TTAGCAGGCTATCACCAGAGGTCCAGGCAGCTCTACAGGTTTTATCTTGT
TTTGGTTCTGTGGAATCTTTCGAGTTGCTGATACTTGAAGCAAAACTTGG
CTTGGAGGTAGTCAAGCCATTGGAATTTGCCGTTGATGAAGGATTTGTTA
ACAAAAGTGACAATAAATTTCGATTCTCACATGACAAAATTCAAGAGGCA
GCATATGTTATGGTCCCACTGGAACATCGATGTCTCGAACACTTAGAATA
TGGGTTGTGTTTGATTGACGTCTCGGTCGAAAAAGGAAACGACTGCCTTC
TTTTTACTGCCCTTGGACAAGTCAATCTTGCAGGTCCCTCCGTAGTTACC
GATGTAACAAAGTCAACTGAAATAGCGCAGCACAATTTGGTGGCAGGAAA
GAGAGCCATCGGGATGTCCGAATTTTCGTGTGCTTCAAGATTCTTCAAAA
GTGGTATATCATTCCTAAGGGAAAATCATTGGAGAGATCATTACAGCCTC
AGCCTTGAACTTTTTGGGTTGGCAGCCAAGTGCTCACTTGTCCTTGGAGA
CTTTACCTTTCTTGCTTCGATGTCTCAAGAAATCGAGAAACACGCACACT
GCCTTGATGACAAGCTTGATAATCTGTTCGTGGTTATGtcatcgttagca
aattcgtccaaggtatcagattcagttcaactgggcctctcgcTTTTGAC
TCAGCTAGGTTGTGGTCTCCCCACCACTTATTCTCGAGATGGAACGATGT
CTCTCATCAAACAAACACAAAAAGATCTCAGCACTATGTCTGACAGTAAC
CTCCTGAACTACAAAAGAATGACCGACCGACGTCATATCATGGCTATGAA
ATGCCTCGCCAAGCTGGAGTTTCCAACCTTGCAGGTCAGCCCGGAGCTCC
AGCCTCTTGTAAACTTGAAGATGGTCAAGATGACAATTGATCACGGCATG
TGTGACAGTTCTCCAGTCGGATTTGCTTACTTTGCGAGTATGCTCGCGAG
ATGCGGCGAAATGCGAGCCGGTTATCGATTTGCAAAGCTAGCAAAGGCAC
TTCTTGGTCAATTTGGGTTGAAAGAAAGTATAGGTGAAGTCACTCATTTT
TTCGCATTGGGTGCTTCCATATGCATCACATTGTTTCTCATGAAACCGAT
GCCACACAATCAATATCCCCTGCTCATATCTAGCAGGTGATGTTATTTTT
ACTACCACCGAAGTCATTTCGTTTTTTGAACCATTGCACACTGTCAACGA
GTATCGCATCCAAGGTGAAGCTGCTGCCTTGGCAGCAGGAGACGTAGATT
ATGCTTGCCTCATAAGATTGAGGTATGTTCTTTGTGTCTCCAAGCATAGA
CATAAACAATTATCTTTCTGCCCCAATAAACTGTTAACCTCTCATTTGCG
ATTACATAGCTTCTGTGGAACAATACTTCGGACAGGATTGGATCTTCTCT
CTGTTAAGGATGTTTTCGCCCAGGCTCTTCGTTACATGAAAAGGCGTAAT
CACTTGACTAGTTATTATTACTTAATGCCTTCGTATCATAGTGTTTTTGA
GCTCCTAGGCGAAACTGTCAGCGAACCTCTGACTGAAGATCAACTGACCA
ATCGTCATCAAGTGGTGATATTGTGAGTTTCCAGTATAGCACCACAATTT
CATACTGCTATGATAAATGCTCACTCTGTCAAAAATCCCCCCTTACATTT
CGTAGTCACTATCAAAAAATGTTTCTATCTTTGCTATTGAATATATATGA
TGACATGAAACGGCATGGCGAGATCTTCTTCGAACTCAGGATGTCATCTT
GGCTGCTGATTTTGTCTAATGTAGGACACGAGTTCTTCGGTGGCCTTGTG
GCATTTCGGATTTATCGCGAGACAGGTAACACGTTATGGCTGGATAGAGG
CAAGCAATGCAAGTCATCAGTGCAGCTTTGGGCGGAGCAGGGGTCGAGGT
GGAATTTTGAGCACCAACTCTTCTTGCTGGAGGCGGAGGAATATTACTGT
TGTTCTGATTACATTCATGCTCAAGGAGCATATAACAATGCAATACAATC
AGCACGGGCTCACAAATTCATCAATGATGAGGCATTAGCATGTGAGCTAG
CAGGGTACTTTTACCTAAGTGCTGGCAGGACAACAGAATCTCTTGAGCAC
TTACGATGGGCGCATGAAAAATATGCACAGTGGGGGGCATGTGTAAAGGT
CATCAAAATTCTTGACTTTGTACAGGAAGCGTTTGGTGACGTCCCCATTA
GCAGTTCATTGAAGACAACTAGTTTGAATGATGGTCAAGACTCAAGAAAG
CGGAAGTAACATTTAACGTTTATTTTCAGAATTTCTGTTTCACTTCTTCA
CCAATTACATAGAGCAAATTAGAATGGGAATTTTCTCTTGCTTTTTTATG
AAAAGGTTATCAAATGTTGTTGGAACACACCATCCTGCTTCAAGTTGGAC
ACATTATGGGAAGTATGAGAACAATTGGTGGATCAAAGGACTTTCACATT
TTAAGTAGAGGCCCTACACTCCTAACACTCCACTAGATacaacatcacgt
ttctagaaatgcaaatcttgtatcattttttgccaaatgtcattaatatt
tggttttctttgaaatttgaaagcactctatcaaacttcaaaccacaaaa
ctttgtgtgaattaccaatcatttgtgggattaactgcaacatgacatgt
tttctacaaaacttaccacaaacatgtagtaaaaaccccatgtggtgcaa
ctcaggcacacagtgaatgtgacttgcccctctcaacagcaactcctacc
atattcaATCGTCTTCTTCTTGTGATAATGAAACTGATTTATTGAGGTGA
ATGAATATGATGGTGTAATGATGAGAAACCACTCCAAGATTTATGAAGAT
CTTATCTACCTTTTAAACGTAAAATACTAAACTAGCATGAGGTAAAAAGC
TGACAGGCTGCTTACTTCCTTGCAATGTCTTAGACATTAGTAGAGTAACA
TGACACAGAAAATAACTTCTTCTTTGTCATCATTTGTAACCTTGTCTTTG
TACACACCTTTACCAACTTGATGTGCATAGAAGTCTCACACAAGTACCAT
GTGAATATGATCACAAGATTATCATCTGAATATGCACAAACTTCAGCTTA
CAGAAGGTGTATATTTGAAGGGTCGTTTCTGGGATCAGGTAAGATGTGAC
ATTTGTCGAATTTTTCAGAAGATGATCCTCATGTGCCTCCTCCAAAACAG
TTTTCCTGATGTGGTCAAATTTTCTTATCTTCCCTTCTGCTTTTGCATGG
TCATGGAATTTGACATGTCAGACTATAACTTTGTTAGAGTCATTATTGTA
CCTCATCAATGTATCCATCGGTGCAACCTGATTGTGCTTGAATTCCAAAA
GCTTTGTGTATATGATAGAATTTGTCATGTACTATTGCATTTGAAAATGA
CTAATACTTTTCTTCAATTATTTTGTTGTGTGATATAGGATAGGCTAGAT
GTGAATATGAGATTTTGAGGGCAAAATAGAGTATTTTTGGCTGATTCTCT
TGTTCTTAGCATGATTGGCTTTTTGCTATGGTTTGGGGTAAACAGCAATA
GCTGGACTTCACTTTACTGTGGTGGGGTGATGAGTAACAGTTTGTGGTCT
ATGTGACGGGTCATGTGGGCgggatgtggatctttgggtaggatgtcacc
attgtggagacacaaatgatcaatatctttgcctgctcCATTGTTCAACG
TCCTCTCCTATCCTGCTGGAAACCCCACTTGCCTGTTTGATCTTGTCAAT
CATTCTAGGATGTACTGCACCAAAATGATGTCAATAATGAATAGTTACAT
CCAATATCCAATGAAATCATGATCATGATGAGACCATGAATACACTTTGT
TTTATGATTATTGATACAGGTGATTATGTCAGGGATTTTTCAGTCAACAA
TGGCTTCAAGCTGTGTCAGATGAGTGAATTTTGACAAAATagtcacagtg
gccgtgaaggtacagtgacagtgacagtTATGATGTTGTTGATGATGTTT
GAAATGATAATGGTCAGAAGAAAAGTAATGGAGACAAGAACACTACACCC
AATTTGAAGATGATAAGCCCCACTTTATATTTTGAACACATTAACCATGA
TTATATGTGTTTCTTTTACCATATACTGTGGTATCTAATAACAACTACAT
GTTTGAAATTATGTAAGCTAACAACATTTCAATGGATTTTTAAATATGGT
GACAACATTTTGACTGGGCCAGCTTTGGCTCATGACATATCAGAACAAAC
ATAAGAAGGACAGTTTTCTGAAATGTGTTTTCTCTTTTGCCTAGAAATGC
TTTCAATAGGTTGGTCCTTAAAGTCCTGTACTTCCTACTCCTACAATATG
CCACATAAGGTAGGAACTTTGAGGGTGAAGCAATGATTTAAGAAACTCAT
AGGAAATAAACTAATTATGACGTAAGATTTCTGTTTGATTACTGATGACT
ACAAAAAGGAATATTATTGCATACATgagtctgtattgtcattgaaactt
ttaagcagtggttggcgaatgcacaacagcatatgaaatgtccttattat
ggaatgagatagagtcaagtatattttaatttagaacacatgacactaTT
TCCAACCCGCTGTATTTGTGGTGATGGGCCTATGTCCAGGATGGTGATAT
GGATTTGTTAGATCTAAAATCAGCCTTCAACTAGCCAGCGGATTATTTCA
TCCCATGAAAATCTGCTGCATCTTATTGGCAGCCTTTTCACAGAGACATT
TCCCCTTGCTTCCAATCATGTGCTCTACACCTAACCTTGTCTCATCGGGC
TCCTTGATACAGGATACAGGACTAGCATTGATGGTGTCTACTGTATACAT
AACACAATTTGTCCCGCCAAGAATCACTTGTGActcttaaccaaggtggc
cagaatggaagaagcttacagtgggaaatctcataaatgcttagttagac
ctaacctaggggagttagtgtagaagcactgccgtgagattattacaaat
gactgggatgtagcctctcagccttaacaaagagcGGTAATTTTATGACT
TTGCCCTCTTCAGGAGGCCTAATTACCAATTTTTTGGTAATCAAGTACCA
AATTTATAAATATACTTTACTGGTTCTGAATATGGATTGTACCATACATG
ACCATCAAAAATAATCTGTTATTTGATAACATGAATGTACCTGTAGAAAA
CATGTATGAAACCCTCTAATTTTCAATGCATAACAACTCAATCAACATTG
TTCTCATTCACCTTTTCAAACACAGGTGTCACCAATGTCTCCTTCCATGG
ATTCATACTGCTTGTATTACGTAACAATGTAACATACAAGAATACACTTT
CAACACTTGCACGGAAATACATGATGTGTTGCAAAAATAGAATGATGACT
TGTCATACCTTGTTGGTCGTTGGTCATCCTTTCGTTCAACATTGTGGCTT
TGGGCTTGTAGGCAGTTGACATTTGCATGTTATTGATGATTGAGGTTTGG
TGTATGGTTGATTGTTGTGTATTATTTAATGGAAAACAAAACATTGAACA
GCATGGCTTGCATAAAATTTTAAGTGATCTGTAAACTAGCTTGAAGACAG
GATTATGTTGTTGTCTTGTGAGGATATTATTTCAAATTTTCCGTTTTTGA
TTCGTACGATAGTACGACGCAGTACGACCTAGTACGACGCAAAAAGCCTC
ACTCATCGCACGAAGAACAAGGTACCATAAATAATATGTGGGACGACGAA
GGATGACTACCACATGAAATTGACGGCGGCGTCAGACTCGACGAATGTTC
CACAACGGCGCCTCCGAAATATAAACAATATTACGTTTTGCAGTTGTTTT
TCACACCACAGAAGTTCCACTCTATCGTTACAAACGAACGCCTTTCTCCA
TGGCAAATGCCTCCTCATCAATTCACCCTCCCAAAAGTCATCATTGTCAT
ACTCATCTCGGCTCTACAAATCGACTGCTTCCTTCCCCTTCACTTACTCA
CCCGACCAGACAGACGCGAACATCAAGTGTAAATATCGACATCCAACTCC
ACCGCTCTCAATCCATGACATCCCCGTCATCATGCACGACCAACACGGCA
ATCAACCATTACAAAATCCGACCGTACAACCCACACACCGATCGCATCGC
CCTCGAGGAAATATGCGCCACCGTTTACAACGGAAAAGATTACTTACCCC
AAATGGCGGAATCGTACGCCGCCGACCCTCTCTGTTCCTTCTTGGCTCTC
ACTGCACCACCACCAGCAGACGCTGCCGCTGCCAACGGCGACGAGGATAA
AGATACCATTCTGGCCGTGGCCAATTACAAACGTCTCCCCTCTCAGAAAT
GTGCATGGATCGAAGCGGTGAGGACTCATCCACTCCATCGCAACAGAGGA
TTGGCATCGTTATTATTACGCGAATTGATGAATTTGTCCACCGTCGTCGA
ACATTCTGCCACGAACGACGACGGTACGTTGGAACATCCCACGACGACGA
CGTTGCTAACGTGCACCATTCAAAGCAATGTGGGGATGCAACGAGCATTG
GAAAAAGTCGGTTTTACACGATATCGAACCATTCCCGCATTGAGTTTGGA
AATGTTGAAACAACTTCCGGGATGGTCCTCCCATTCCCGTGACAACACCA
TCACGGATGCTCCACGGCCGCCGCCTCAACCCTTGTTGACGGCACTCCAT
TTACATCATTTGATTTCACCGGAAGCAAAGAAACTCGCATCCTCCTCCTC
TCGATGGAGAACCATCACCAATGACAATGAGTTGTTATTCGCCTTGAATG
CCTGTCGTCATCACGGGAATACCTCCGGATATCTCCCCGGCTTGTACGAA
TACATTGTTCCCACTCCCTCGAGGAAGGATATACAAGAGAGCATGAAACA
CGGGTTGGTGATGACGCTCCACCCATGCGAGAATCCTCATgacgacgacg
acgacaacgCAATCGTCACCCGTGATTCGCGGGATATGGCCATTCTGGCA
TTGATACAAGACGAACGAATCTCCACGTTACAATCGAAATGGGTATGTTC
CATCGTGGCCTCTACAAACGTGGGATTCGAAGCGGCATTGTTGTATGCTC
ATTCGTTGGAGGTGGCGAAACGAATGCGGGGTAGTATGTGTGTATCCTCG
AGGGTGGTGGATGACGACACGATGCAAGGGCAGTAGATGTCGAGTGGGAT
GGGATGGAGGATGTTGGTACTACCATGCCATTTTGTTTGGTGTTTGATGA
TGCCGTACCTTTGGTGGAGGGGACGTTGGCTTATGCGTTGCCGAGGGTGG
TGGATGAGTGTTGGGTGTATTCGTATGTGTGTGAGGAGTGAGACTGCGGT
TCATTCTCCTTTACTTGAGATGTACCTCTCAAACATTTCCAATGTATTAC
TATTATTTTCGTATCTTTGTTTGATCGTTTCGTGCACTCGAAGGTAGTTC
GTTGGTCGTTCGGTGTGAGGCTACAATGCCATTTTGCACAGTGTTTGATG
CGGCTGCTTATTTGGGCGAAGTAGATGTTACTCATTTTTTTCCCGCAGGT
GGCAGATCAGCGTGTGATTAATACCTTATTTGTTGGTTCGCGCATGACAG
GTGACTCTAGGTGCATGTCAAATTTTCTTTTACTCGGTTCTTAAACAAAG
ACATAAACACATTTAGAATACATTAATATTATGTTCATCATGTTATCTTG
ATAATGTATGATCGCCAGAAGCGGATATTTGTTGGTTACCCACAAAGTTA
TCACCAAATTCAACCAAAGTGAGTGTGTTTTTGTTTTCTGTATCTCCAAC
GCCGAGTTGGCCACGGTCATTCAACCCGGTGGCAAACACCAAGCCATCAT
CATTGACAAAAAAGACTGAATTTGAGCTTGGACCAACTCCTAGCCTTCGT
ATGGGTACATTGTCAGGAATTGGCTTTACGACCACTCGAAACTTATCGTC
ATTGGTTGTATCGCCAAGTTGTCCAAAGTTGTTCCTGCCACAGGCACCCA
CAGATCCATCACGGAATAATATGTAGGATGAAGTAGAAATTGCTTCGAAT
GATTGGACATCGTCCACATTTACACCCTCCAACACTGTAGGTTCGACGAG
ACTTCCTTCATTGGTATCAATACACAACTGACCGTATTGGTTGTTCCCTG
CCACGTATAATCCATCTGATGCCACGAACAAGGATGATGCAATGCCTGTA
GAAATCATTCGGACGTCTGCTAAACCTTCAATTTTCGTAGGACTGCTCAC
GCTAACTTCCCCAGGTTGTCCTAGCCCAAGCTGTCCGTCTTCGTTGGAAC
CGCATGCGTAAACCGTGCCATCATCAAGAAGAAGAAGGGTGTGTTTCGCT
CCTATCCCTACGCTGACAATGTTTCCATCGAGGGTGACTTTAGTGGGGAC
AAGTCTGTCTTCGAAGTCGCCCAGACAGAGCTCGCCGTTTTCGTTGCTTC
CCGTTGCCCACGCCTGGCCCTCATTGTCTATTAGAAAGGAATGTATGGAA
CCTGGTTCATTTTCTGGATTGACACCAGCAAAAACTCTGCTGAAGGGCGG
AGAAGTGATGATTTGATCATTGTCGTATGCGTTCGAGATGTTCGTAAATT
GAATTTCTCCAGCTGATATTTCTCCTGCTCTCAACCCCAGGTGACCATGG
TAATCATCCTCGGACACAATGTAACCTGCTGCCTGAGCAGTGCCATCGTC
CAGCAAAATTAAGGAATACCTCGACCCGCCTGACAAATCAATGACTGATT
TGTCGAGAGATTGTGGGCTTGTTACTTCGTCTTGTGATAATCCGACGGAT
TCTTGTGCGCCCCACGAGAAAAGTTCCGCGCTGATCGATGGGGATGATGG
CGAAGAAATGGAACTTGTTGGGGGATATGTGTTGAGGACTTCCGGCTCTG
AATAAAGTCAAACAAAGCATGCATTTTAGTTCAGCGAGGAATGAATTGGA
CAGGATGAAGCATGCCGAACAAAGATGATGATCTTACCTCCGGATGGAGA
AAATGTGGGTGTAATAGAAGAAAGAGTCATCATGGGAGAATAAGAAGGTG
CATTTGTTGGAACTGCTGTGGCTGTTAAAACAGTGCAAATAAATCAAGGG
ATCAATATGGCGAAACATATGGAAAGAGTACATTTTTCTAGGTCTCATAC
CTCTTGTTGGTGAAATAGTAGGTGTCACAGTTGGCGCAATAGTTGTGGCC
CCACTTGTTGGAGAGATTGTTGGTATGAGTGTACCAGTTATTGAACCTAA
TGCAACGGTATGGTCATCAGCTGCAGACAACGAACTGAGCAACACCTCGT
TAGGAAACTTCACTCTCGTTGGTAAATTTCGATTATCTCGGTCTCCAACA
CCAAGGTTACCTCTAGCATTCAACCCTGTGCCATAGACGACCTCATCTTC
AGCGACAAAAAAGACAGAATCCGCGCTTGGGCCGGTACCTAATAGTCGAA
CCACATTGTCGATTGCAACAGTCGTAAAAAATGTAGTCTCGTTTGTTCCA
TCCCCGAGCTGTCCCAGATCATTTTTCCCGCATGCATTGACGAGTTCATC
ATCGGGATTTAAAATGAAGGATGACGACCGAATTGCCTCGAAACGAGTCA
TGTCACTAATGGAAATATCTAACATTTGGGGCTCAAACAGGGCAGCAACA
TCGTTTTCGATGCATAGCTGACCATAAGAATTGTCGCCTGTCACATACAA
CCCATCTTCTGTTATGAATAAAGAGTGATCCACACCCGCAGATACGCTAG
ATACTGATGAGAGGGCATCTAAGATTACTGGGGAACTCGTATCTTTTACA
TCCTTTCCCAAACCAAGCTGTCCAATCTCATTCGAGCCGCACGCATAAAC
CGTCCCATTCTCATGGAGAAGTAATGTATGTTCTCCACCAATTGCTACAT
CAATTATACGCCCTTCTATCGGAATTTGCGCTGGAATGAGGCGGTCTTCG
TTATCACCGAGGCAAAGCTGCCCTTTGCTATTGGAGCCCGTGGAGTACGC
GTTACCCAGTCGGTCAATAAGTATTGTATGGATAACTCCTGAGGCAGGAT
CACGCTCCACGCCAGCAAACGCCACATCAAATGCTGGAGCATCAGCTAAG
TCATCATCTACATTGAACACGTTTAAGATTTGTTTCAAATCGTTTGCTCC
TGTGATGACAATTCCACCTAGACCAAGTTGGCCTTGATAATTGTCTTTTG
ATTCTACGTACCCCCCTGCGAGGACGCTTCCGTCTTGTAGTACAATTAGA
GTGTACCTCGATCCTGCGGATGTGTAAATCGCACCCTCATCAACATACAA
GGGTTTAGTGAGATCTTCTGCACTTCCTTGACCCAATGCGTCAGAGGCCC
CCCAGAAAAAGAAATTTGAGCTCTCCCTTGTTGGTGCCAAAGTCATAAGA
TATGTAGGTGCAGGAGTAGGTGATACTGTCGGTGAGAGCGATCCCTCAAC
CAAACCAAATGCAATGGTGTGATCCTCAGAAGGGGATACCGCACTTGTCA
ATACTTGCTCGAGGAACTTTACTCTTGTTGGCACATTTCGGTTTTCGAAG
TCTCCAACACCAAGATTCCCCCTCGAGTTTAATCCCGTGCCATACATTGT
TTCATCGGCTGTCACAAAAAATACAGACTCAGAGCTTGGGCCAGCCCCGA
CTAAACGGACAACGTCACTAAGCATGACTTCAGTTAGAATCTTGTCGTCG
TTAGTTCCATCTCCAAGCTGCCCCACATCATTTTTCCCACATCCATTGAC
TGAACCGTCAATATACATAATGAAAGAAGAGAACTTGATTGCTTCAAATG
ATGCGATATTTTCTATTGAAATATCGATCATCATGGGAGTTGACAGAAGA
TCAGTGTTGTTCGCGCACAACTGACCGTAAGAATTGTCGCCTGTCACATA
TATCCCGTATTGTGACAAGAATAACGAGTGATCCACACCTGCAGATACGC
TAGATACTGATGAGACGGCATCTAAGATAACTGGGGAACTTGTCTGGCTT
ATATCATCTCCCAGCCCGAGTTGCCCAATCTCATTGGAACCGCATGCATA
GACAGTCCCATTCTCATGAAGTAGTAAGGTATGTTCTCCACCAATGGCCA
CATCAACTATACGCCCTTCCATGGGGATTTGCTCTGGAATGAGGCGGTCT
TCGTTGTCACCGAGGCAAAGCTGCCCTTTACTGTTGGAACCGGTGGAGAA
GGCATTGCCCTGTCGATCAAGTAGTACTGTATGAATAACTCCTGAACCTG
GGGAGTGTTCCACGCCAGCAAACGCCATGTCGAAGGCAGGAGCATCTAAA
AGTGTTTCATTTGTATCATACACATTTGAAATGATCTGTAGAGGATTGAC
GCCTTCTAATACGGCTCTGTCGAGTCCAAGATGCCCTTGGTAACTTTCGA
TGGAATTAATGACACCAGCAGATGAGGCTGAACCATCCAGTAAAACAATG
ATGGAATACATCGAGCCGGCGGAAGCGTACAGGACATCTCCATCGATCGT
CAGAGGTTGTGTGACGTCGGCTTCATTCTCTTGCCCAATTGATTCTTCAA
CAAAAAAGTTTTAATAACATGATGGTGTCTGTAAAGATGTCGTGTTATTC
ATGCAAGAACTATTACTTACCCGGATTACCCCAAAAGAAGAAGTTGTAAC
CTTGCTCAGTAGGTGCAAAGGTAGATGGTCCAAATGTAGGCACTGGAGTC
GTTGGTGTATACGTCAATAGAGTTGGACGAAATGTTGTTGAGGTTGGATT
GTTTGTTCCATTTTTGCTGGGTGCGTATGTCGACGTTATAATAGGGGTAC
TTATTGGTGTAGGGATGGATGATGATGCTACTGGGGTAGCGATTGGAGTG
GGGAAAGATGATGATATTATTGGGGTAGGGATGGGAGTAGGGATACTGGT
CGGTATTCCTTCTGGAACAGCCGGTATCTTTCCACCAGTAAATTTCAAAG
CGACAGTGTGATCTTCTCCTGCAGAAAGCAAGCTAATATCAACTTCGTTT
TCAAATACCACCTTGGTCGGAAGGTTTCTATTCTCCAGGTCTCCAACGCC
CAGTTGTCCATTAGTGTTCAGCCCAGTTCCATACACAGATCCTTCGTCGC
TGACGAAAAAAATTGACTTTGCGCTTGGGCCGAAGCCTAGAAGACGTACC
ACGAAACCATCAGTTTTAACAACTGTGGGCTCAAACGTTACGAGCTCTTT
GTCCTCTCCATTACCAAGCTGTCCAACATTATTGTTACCGCAGCCGATCG
CCGATCCATCTGAAAACAAAATATAGGAGCTAGTCGAAATGGCTTCAAAG
GAAGTAACGAAGTCAACTGGAATGTCTAGGGCTTGAGGCTGTGAGAGTGG
CTTGCCCTTTGTATCCACACACAGTTGACCAAACGAATTGTCTCCAGTCA
CGTAAAGTCCATCTTCTGCAATGAATAAAGAATGATCGATCCCCGTGGAG
ACGCTGGTAGCTTTGGGCAGAGTATAAACCTTTAAAGGAATCTCAGTTTT
GATGGTGCCACTAGATAAACCCAATTGTCCCATTTCATTGGAGCCGCAGC
CATAGACATTGCCATTATCATCGAGCAAAAGGGTGTGCTCTCCACCAATG
GCAACATCAACTATGCGGATCCCTTCGATAATAATTATTTCTGGAATCAA
TCTATCTATTTCATCGCCAAGGCATAATTGCCCTTTGCTATTGCTACCAG
TGGCCCAAGCGCGGCCCTCGTTATCAAGGAGCACAGTGTGAATTATACCG
GATCCTCGCGCATTTTCCACGCCAGCAAACACCTTCACAAACGAGGGAGG
ATCTGTCACTCCATCTTTTGAGTCGTCGAAGACTCGAGATATTTCTTGAA
ATGCATTCGTGCCCTTTGATGTCAGGAGAAATTATTCAGGTGGGCAATGG
CCGGATGAATTAACGGATTACTATTATACAAACAGGTCAATCGTCTTACC
TTCTCCAAATCCTGTGGGCGGATACCAAGGTGACCGTGGTAGGTGTCCAT
GTCTTCAATGAATCCTGAAGAATAAGCAACGCCATTCGCTGCAACAACCA
AAGAGTACTTTGACCCTGCAGATGCGTCGATTCCTGTTATGTCCGTCGGC
AAAGGTACTAATACATCGCCTCCGCCCTGCTCACCAAAGGAGTCTCCAGA
ACCCCAAGCACATAAATCTTGTGGTGGCATCGTGGGAGGCAGCGTTTTGT
CACCTGTTTCAGTCGGTGTCTGGGTAGGAGAAAAGGTCGGGATCCCACCA
CTAGATGGAAACAATGTCGCCCCAGTTGGTGGGTAACTACTTGTTGTGGG
TGTAGGAGCAAAAGTGGTAGAAGTTGGCGAAGGTTCATAGGTTTTTCCAG
TTGGTGAATAAGTGCCATTAGTTAGAGGGAGAGTGGCTGCGGTGCTTGGG
CTGTAGGTGGGAATTCCACCAGACGGCGAATAGGTGGGAAGTGAAACAGT
TGGTGAGTAGGTTGGGATTGCACTAGAAGGCTGAGGTGTTTCAGTTGGAA
ACAACCCCGTTGGCTTGGGTGTCGGTTTTGGTGTAAGCATGATGGGCTTG
GCAGTTGGTATCGACGGTTTTGGGAGAGACCCACCCCATCCACCACCCCA
CCAAGCATTGCCCCAAGAATTCCAGCCAGACCCGAGCTGTGAACCATGAT
GAACAGAATCAGATCCCCACCAGGAGTTGCCCCATTGCATTGGTGTTTGC
CATGCCCCCCACGCAGGAGAAGTTCCGCTTGCACCCCATCCTGGGTTATA
CACCGGTTCTTCCGGTTTGCCGGGTTGGCCCCAGTTACTATGGGGCGGCA
TAGCTCCAGGCTTGCCTGAGCCGTAACCTCCACTGCCAGGTTTCCCACCA
GGTTTGGGGTTTTGCTGTCCATTTGAGCTCCCTCCTCCGCCCAACCAGCC
ACTTTGCCAGGTATCATCACTCATTGTTGGCATGTAAGTCGGCGAATAAG
TGTGGGGTCTACTATCTTGCCATCCGCCCCACCAACTACCCGCACCCCAC
CATGGTGAGCCAGTTTCCAATTTGCCTGCCTTGGACTTCGCAGATTTCGC
CTTTCCACTTTTGAACGACTTGGCTTTGGCAGACTTGGCATAGGGATGCT
GCCATTCTGAGTACAGAGGTGGTGGTGGTGGCTGATTCCAGCCTGGATTT
ATCCAAGCTGGGCCCTCATCCAACTCTGGTGGTGGAGGCCTTTTCGGTGG
CATAAGATACTTGTTACTCTTTTTGTATGGGTAACCCAGACCTGATACTG
GATGATTTTGTTGAGGCATATTTTCGATGGTCATTCCGCTCTCTTTATTT
TGAGCTGATTTGAATGTTTGAGAGTCGGCTCCCAAGGACGACGAGCCATA
CATTGGAACGAGTTTGTTTGACTTGTCGGATTGCATGTACCCACTCATTT
TGTTGGCAGAACCCCTTGGAGTCGAGGCACTTTGTATCGCAGGTGGTTTT
GGAAACTTTCTCGAAGACAACACGTCTCCCGAAAGAACTGATCCTTTTGA
CGCATTATTGTTGTCACTTTTTCCAGCTCCCGCCAAAGTAGTCGAATGTG
GCACATGTGGTTTTTGAAACATCTTGACTGATGTCGAGGAACCCATCAAT
GAATCAGGACGAGAAAGCATTTTTTCCGCTTTTCCTGATCCAATTGGAAC
GGTGTGTTCTGGGTACATTTTTGGCGGTGTCGCAGCACCCGAAGAACCAG
GGAACGACGCTTTACCCGTCTTCGCCCCATTTAAGGCACCGTCTCTACCT
TCCATAGTCATAGCTGGCGATCCGAAATTCTTCGGTGTCACTCGTTTTCT
ATCAGACATGTCCACGCCACCCATCAGAGGAATCATCCGTGTCTCACCAA
CAGTAAGCGCTGCTAAACATTGATCCACACCGCCATCCCGCAGCATTCCA
CCTCCCTTTTTACCGACACTTTTGCCAAAGTGGCGTTCGCAGCATGCTTG
CGGCGATTGGAAAAAGTACGATTTGATATCGTACAGATAGTAATCAGGGT
AGTTATTGTCGTTGAGACAGGTGGATGATTGGATTGATGGATAGTACGGC
GATTGCTTTTTCCGTATTGGACGTGGCGTCTCCGTTTGCTGAATTGTATT
CAAGACGTTGTTGGTTTTTGTTATCATCGGAGGCAGTGCATGCATGCGTT
TAGCGCGATCTACGTTTGGCGGTCGACGACGAGGTGTCAATTCGCGTATT
GCGTCTGTCATAGGATAGCTCCTACCATCGCTTAATAAAATATCATAATG
AGAGACATTTGATAATGATTGGGAATGCTGTTGCTGTGCACTAATTGCTG
CTGTGAACATTGACAATGACGCTATCGTCGCCATCACAAATTGTCTCGTT
GATCGGTTTGAATCCCACATGTTGATTTCTTGTGCATTTGATCCCATTGC
CAATGTTGACGACCGTTTTTCGTAGGGTATTGATGATGGTTGATCGAAGA
GATATCGTAAATCTATTCTAACAATATTCAGTCATTGCCAACTTTGGACA
ATTCTCTCATCGCCGTAAGCTGCCTATTCCCTTGCTTCTTTGGCGCTCCG
CGTGTAGAGTTCTTGTAACTCGAGCGCGTGGCATGGCCAAAAATAGAATA
ACGGCAATCGACGGGTTCGATGTAATTGTTATCAGATATGAGCCATCCAA
TCATCGCAAATTATTCGCAGGGCGCTTCGTCGGTTCTCGTCTACACCAAA
ATTGTGAGAATGTCCTTGCTTCGTACTAGGCAGAAATACTCCTACCAAAA
GGTTCGAACGACGACGTGCCAATCGGGAAAGCATGGCGGTTAGATCACGT
TTCTTCCTCTATCTATCGTCTCAAGATACCGTTTTAACGGAAGGAAACGG
AATCCAAAGAAATGAGTATAATACGATGTATGTGAGTCTATGACGGAAGA
TGGGCGACCCTGAGCAGcaagacaggcaactttgccacgtggaagttttt
ggcgagccaaactgacgacaagtgacgactttggcatttttttttactca
actgacgactttcacgaccatctgacgaccctgacgacttttggtgacga
ccttttgacgacctgacgacttttggtgaagactttttgacgaccctgac
gactttatgtgacgaccttttaacgacccttgtcacgactaattgattcc
cttgtgacgacccttctgacgactctgacgacccacttgacgacttcacg
acctttcacaattatctacgtctctgatcataccgtgcgtgagagcaagt
gacgaacagtacgacttggtgacgaccatgatgacaaacgaccctaactg
acgacccaagagatcttctttgacgacccatgtgactccacctgacgacc
cctgacgacccacgtgacgaccgaaaaacgaccctgacgacccctgacga
ctttagtgacgacccctgacgactttagtgacgacccgttgacgaccgtc
aaaatctcttgacgacatctgacgactccttctggcgatacttatcgcca
aagtcgaaaattgcctgtcttgcagTATTGTACAATAACATGATAttcca
gtacttttgaaattctgccgatacggcaggatttcacgtggctgtggtat
atttctacgggcttttgaaatgctgccaccccggcagaattctttagacg
attcctatgttgtaatttagtagaaatcccttgggcccagaggttgcagc
gacaatatggtgaaaaggagttcgaggctatgtgccattaaaaagcaatg
ccaacaacagtttcgtttgagccacgtgatatgattccagtctgcaaatg
accaacgattatctgttactcgcgaatttgcaatgtttcggactattttt
aaataaaatctgatgtgaccgttgataaagtttcattactaaggttagcc
tgaggtaccataggaattaatacgatctcaaagccggccggcagaatttc
gattcgtacgatatagcacaaaatcaaattctgccgtatcggcagaatgt
caaagtactgggaTATAGGTACGTATATTTTattatgaaaatatataatt
tctgtaccaccctgtgtaccaccgtaaaatacctcctaagtgtaaaaacc
atcaaagataaaaactataaatacctctggtgtcgaaaggtctaacaaac
aagagaaattattcgacagacagaaaattttcgctaagacattttaattt
tgggctttatactaataacacattaaggagcagtgaactaacaccccctc
tttctccacctgtcccacctttgatgcctagccctttttcattctaaacc
cattctttgtgacttcaaatcaagcacacaaagatgaggtatatgacaac
aaaggggggagcacttgattcaaagcattagttagcaaattgctaaaaac
caatgtgaaatggaagtaagctttctctcaccttttcctcagcccctgtt
ttctatgttctggttgaaaaaaagggaaatggtgaagggtgtatgcctag
atcattatcggggttgggttatcactgtcgtcttgaggagggactccacg
attgagaaacattaatgaggggcgtataagtcaaggcaaaaatgtgaaga
atctatgtccatattctcctttctctcagcgaatcactttgtactagtgt
atgttgggcaatgaagaatgtgacatctccaactcagtctgggagatgac
atgggtttgagatatttttggtcacttttggtcactttctgcaaaatggt
cactggatttatcagtttatatgttataaaatgccaccaaaatactatcc
tgttacaataaatttcattattctactactacccccaattctccttcaca
catgacaacgaactctggggtttttgagtgggttgggtgaaaaaaccaca
gcaggcggctggttgcactgtgggaaaaacccctttaggcactttatcca
cgcgattatgtatataacactgtctcaagcataacacattcagaaggtca
tatttgtcaccctgctcaaaaaaacacatcaataatcaattctgtgataa
ctaacctttgcttgtccagcggtcatcaatgcctgagaatacacaggatt
gcgcaaatatatacataacaatgtcacaaacataaacctgattggttggc
caaaaaagagataagtgttatttccatagttcaccaagatgtcataaagt
tatatatgtaacaaatgcataaacatacctttcgttacgaaaaataacat
actctgagttttgtcattttccctgagtcctcctcttctttggtggagcc
cattcatcaaaatcagagggtattttgggccaagccacttcgctcctttt
ttgtcggtgcttgaacttccctttcaacgcgtcctcgtgtaaccatcaag
aaaacatcccatcgctcatccaaaaatatcatcaccgtattggctggtgt
gtctcattaaacatggagtaatcagttggtactcacctggcgcatgccaa
aagaaccatgttaaatacataaccccgttacaaacataccactctcccct
tggtactcacctggcgcatgccaaacgagccatgttaaatacataacccc
gttacaaacataccactctccccattccatcatctttccaatgctcaaaa
cattttccatggcaaccccctcagtcaaagtagtgcattagttcatgtta
tatatatataattaattaacaaaaatccccacattctcacctttggtgaa
ataggttttacatatgatgaatgttaggaaatgccaaagtgtcaaaactg
cttttatattcataacaatttcatgtacttgcctttttagatgatagaat
gtcatgtcattttcatcttcttgctttcctctggagaggtagcacccata
aatttacacacaaaatgatgttatatacataaaacttgacatacataata
gacttacatatacagcaacttatgtacataacaaatcgatgtacatatcg
attttttgcaaacaaaggagtgctgcagttgtgttaataaaataatgcgc
gtgatgtacataaacaattgatatacataaaacggacgtacctgttgagc
gagttatgtacataacaaatcgattttgcgcaaacaaagtagcgcgacag
tgcagttgtgtaataaagtttcgcacgattgcgtaaaaaaatgacttccc
caatgtgactcgtccatattgggagtcattcagaatagttctgtgaggcc
gccaggcccatcttgatcaccgtcgttcgattcgttccggaggccgccat
gctcatcgtctgcgaccactgctcaaatgtaaaaacattcatgctgcacg
tgaaaaaaacagtcacagcaagcacatttcacgatctactctaccaaaag
tcgtcccttcaagatgcgatcatggtggtattgcatcatcacaatccgat
aatgccaaaacaatcattttgctcattgttcattgtcggtcattctaatt
ggcctgatatttgcatggtggtggaaagcagttctgaagcagcctgcatg
cagcgtgggtgtggtatcatatcattaaggtggtaccttaccatacaaaa
aaattagcgatgtggcacaaattagtgagcaaccaacggatatttaaaat
gtgtgcacgaaaactggcattttgtttatcaaaaccttcattccctaata
tgtgtagacccgtatagtatgatatttttagtattcatgtacgtatgtga
atatgcataccccatgattatgtatataacaatttgaatgcttacaggat
ggttgttacgcagcaggcaagaaaagtgtgattaaatgatatacagacat
aaataaaaaataaactgacaaaCATTAGCTTATATACAGTTATGTagaca
tgtctgactttgatatacagccattaatataaaataatactatcaaattt
cgttgatttatttaaaaatagtaagtttccgaaaaaatcaatatactgta
tatctagtaatttcaatttatattacccgtttaaatgtgtacggacatta
atacaaattattgttacattttaagattcgaaacgtttaaaatcttgtgt
gtgttctccaaacgtccataaaatatattatataggccattttttggtga
ccattttgcagaaagtgaccaaaatcgaccataaatataaaataccAtga
catgatattaacaattgtgttaatgcatgagtactccaataaaaatgaag
aaatcataacaaaataaaaaaggataaacattttctcacccgtcactaat
ggcccctgttcttttttgttgttggaagtggactaacactggcagcagtg
ttggattcggtctgagggctaggatattaacaattagtggtcagtggtat
gtgagaaaatattttattgaaagaaaaaatcaattaatcattgggaaata
tttatttccttaccttgtgctcaaccccgctgcgagaatttctttgttga
agtagcactgcagcagcaacagtcccagattcactctgggggatgaattc
agagcttacgcacttacaaaagtgctgcgggcatggcattattcttctcg
tgtcgtgtccaattgcgatttgctgtttaaaaaattgcgatgctgtgggc
gatagtcccactaacaccatgaagggtttgctgtgggagaaacgtgtttt
ctattggaggggctgcaggagatcaggtggccaatggagacaatttggac
atggtcgcgatctcttttgtttctttgtttgttgacgtgttcaagagagc
gataactgagatattatgtgttagcgtgacttactatgtatcttttttta
gtcacgtgagtggtatttttggcccaaccatcatatttgttaggaaaaaa
atcggtggtaattcaactgtggtgaccaccaaagtggtatttaaatcatt
tgaataccacggtatttggagatagtattttacgtcccgtatgggacttt
agtacagcctacagaaaataccacaccggtggtattttgacattaatatT
Agagtgtccatgtttttgatattatttgttgttatttgagcgacaacaaa
tttgttagttgtcggagtagaggtcactaacaaatttcgaagtcgcaaat
gtcgacttttgtgtatccatgtcaagattttttcttgaaaaatcttagtt
tgtcattatttgagaattcttatccttcttcttctccaggagatattttt
tcaatatttaattttttaggtgaattcataaaagcactgctgataattac
ctgtaaatacctgattgttacgtttgatatgcatggttattcaatcgctg
ttgatttgtgattacctttaaaaatatatctaaaatcaatctacagcatg
gccaaaaattgaggggctatattgttattgactaagGGCGAgtcttagcg
ctcttaaaataccctttttcacacatttcctgggctcggatgcaaagttc
cgcgatcgtgttcaaccttttttttcacacaagttttgtccgatgaagga
cagatgcaattcacaaacaattgtgagctctcacaaataattgtgattgt
tggcctcggtttcacaatattttgtgagactctccatgcgcagtcgcgcg
cacattatgacacatcatatctgattcccatgcacgtactgtcgaaatga
gattcaaatataatatttgaatactgttttcgagaacgtctcaaaataat
atttaattcctatgtcaggcttgagagtccttgatacttttgtgtattcc
cttgtttttaagtaatacatttttatacgtcgccgtcgcacccatgaaac
agtcgtgattgtgtgacgtcgattgcaaagacaaattgtcacacaacttc
ttgtgagagtgaaaaaaatgtttgtgaagtcgagcgctaatacaCGGCCG
AAGActttctggatataatggttttaataggacatgcgatcatgaggcta
acccgagaccatattggtcaaaagggctgttccaaggttcccatgttctt
ggggctgccccatgaccagtcttgtcagtttttgctaagcgatgacccct
catattatcttggattttgcaaaattgaaaacgactactagcgcgcgact
cctcctcaccattagaatcaaacttgggcaacattcctcattcttgcaaa
actggtgggataggtacttcagcttgccctacaactattcattccacatc
aaaacacaatcacgatcattttaattgagaaagcgatcatgaggctaatc
gagaccattttcgtcaacgggctgttccacaacctctcccatgttctggT
GGctgctccacgaggagtctggtcaattatgagtagcgtgaacttgcatc
ttatccgggctgttgcgaattcaaaatagaccgattgaatgcaactcctc
ctcatcctcagaacaaacttgggcaatatttctatatctagcaaaactgt
tgggataggtacttgacctcgccctaaaactattcattccacataaaaac
ctatgcccatcttggaacctggtgcaattctagctgccaactaatcatag
tcaacgaaaatgacttgaaagcttgagttaactgacttgtgggacgagaa
cttcaaggggattgctcggtcattttaataagactctcccctttatgggg
tcaggagtactggttttaggcctacatagtctcagaactagctagcgagt
agtctataccctagtattctttttctttatatcccaatacttttaaaatt
ctgccgatacagcagaatttcatgtagcggtggaaaattttctacggggc
tttgaaattctgccaccccggggagaattcttggacaattcctatcttaa
aattttgtaacttttttcacaacttcttttgcatacatgtgggcgctcac
aacttaaatacatatttggttcccacttacttggtcaaaatgagatcaac
aataagattcaaatcttgttttgcaaaaacttgtttcgagtgcaaaaaaa
tgagtgtgagtttgagggctaagacagcacctaattgtgtcctgtgattg
taaaacgggttctctagcctcaaaagcttatctatgttttacatgctctt
ttaagaaaggcgcaaggcaatacatccataagggcttttaggtcttagaa
cctatggctgcacctcacatcctctagggttcaagcctgtgaaggactgc
ctagttcgtgattttttgtgatgctgattagagacatggtagagggtatc
tgctcacagcttaattgtgcctcttgcgtgtagaagcctttgtggtcttt
ttatgcatgtgcatataagcaacatgctcactctgctagatgaagcagag
tatatccgtgtcagctgggaacaaggcctcagtgaattgtctgggtctat
ttatatgactacatgttgatggccatgtgtcaagccttgtgagttgaact
cacaacaacatgtagttagcgctctttttgagtcattgttctctaagtag
aaacttacatgcatcaacttcaatgaaaataaaaaaatggcacctaattt
ctcgcaatattcatacctgaatttgtgtgtgcacgacttattacatgcac
cttgttagttgacttaaaagatgtaagtacactcacgacacataatagta
atattttgttgaacatgagctgaacatgactacgcttacaaaattcattt
gtactactgatgttaagtatctatctcacacccaaggtcaggctaaggcc
gatccttatcgtacgacataacgtagtacgcagatcgcgtatcgtgtttt
tcgcgattttggatgcgtcacgtaataatcgagccttacggttgacgtat
cgtagacacttgtagtctccatatccatcaatgttaacacggaccttatc
atggccgaagtacacagcgtacattgtgcagtttacatggtgtgattgtg
gtcgtgaagtcatttttgaattctgctcgtaattatttatacagtaggaa
ctcagtactaaaaattgtgaactttcgcgcgatgtgtgccgatccagaaa
cttagggcctcttctcaaaaagttcatctacgtcagccgacagatgaaat
cactctgcgtcaaactcgttggctaataacccattctccggagatgaacg
tgctctgcgtcttcgtctgcgtcaccataaggttcgtaaatccctacgta
gagcacaaaaatgcgatgtaccgtctatgttccaccgcacgataaggatc
ggcctaaagggcttttggacatgtgcgccatgcaagcaaagttctaactg
gcttccactgttatctttatttagcaaaacaaaacttcttccagtttgca
ggctattgctgctgctaaaaaatcttgcagcggctgcttgtaatctacat
gtaaatttgttaatatcccgtttgtcatcacatttgacagaatatttttt
tgcccaccaaaacggggtgtcgtgggaaaaagcaataagctacaatgaag
cctcatgcaaggtgtaataatataattggcaaagcttatagactaattgt
tttttgtctgtggggaattcttatacaagctaccgtatatcttggttcat
aagagccaacgtatcataagatccatttccccaattttcatgacattgtg
ttttaacccattaaatcaactcgggacattctaaaaccattcatgatcga
ttctcctactcaacagcaacatgccaatatgcattggtctttataactcc
ggttggttgccaagttctctcaatttgtcagaaaactcaccagccccatt
tcacacacaacaagcatggggaattggaggttcatcaagacaaaatggaa
aagaaattggcgcaacataaagtacGtgctgtgatcaacatctcagtatg
gtaaacacgagtgaaataggataagactctaaccttgggtcacactaacg
attgaccttgggagttcgggttgtgattgattgatctacgactacaaatg
agaacactgcagcaacaacaactcaaggagccaaccagaactccagaaca
tcaacacactggccgatgcataaatctgttttcattgcaatccactctct
gcaattagctacagccgagcgcaatcgttcggttggagctttcgtttgag
tttaattttttttcactcactgtcggtgatcatcgtgctggtattgttgt
tgtgtcgtcattattagttcatttgatcatcatggttgttttaagtggca
cacaagtatagttggggtgtgtagttagccccactactagaaagcagatt
caggcacagaaactcctttgtgttttcatccacacaagcatgtcagaagt
gcctactcaacctatggaacctttgccgcccgaaggttcaggaagtggcc
ccgaccctcgtcgggccggtgcgttcagattctggagagcttttgcgaca
tccaatgatacggcacgccgtgaagcccttcagacattaggatattcgag
cttagcgatggagggatctatctcaccggagtcaggtaagtatctggtgg
ttgacctgcaggcaacgtctccaaagaatgctcgggatgcatgaaaatca
gatagggttacttcattagtcagggtggatcctacgttacattgtttgtc
gttcgatggggatgataagaagtatgatggtggtgaatactatgtggcct
gtggaatggaacaccccttttcaatgggaccagaggcgtgtaatgttggg
atgcataaggtagtggggcgaaaacgacttgagctagctggtcctgcctt
tgtagtcaaggttagagcatccaacgctgctgccaaacccaaggtactag
ggggatgttacttactcaaggcagagttgcccagtgaaatcatgaagctt
ggtctggatcgagtgctcatagggtacacagtcctcccccgtgcatggcg
ttccaggatatggttgcatgtttgactttatggggatgcatgagacagtg
tcacaatcaagtaagcctatcgttgttgagacggtcaaggaagggtcatc
aactggtagggcacccagccacaccagtgttgctaatactagccaaaaac
cagccaaaacacccatcatgttctccacatacaatcaagtatgtacctac
agtatgtgagtagcacgtaagtactctctcaggtcctcagcccaaaaagg
cccgtcctaagagccaacgaaatgcgtcgtcagtacgtgggactgtattg
actacaaaatagctcgcataaattagttatcacctaattaacgacgaacg
atgcatctcgctctgctcagcagtgataactaacgttttttcaccaatta
aaaacttacccactcgactttcgaccacctcgtttttctccaattaaaaa
cctcaccactcgacaatcaaccaactcgtttgcgacacaaacatgtcatc
acccacagccaacgaagcagccgtccgtgaagccgtccggtcgatcatcg
cacccatgccgatcgacaaaatcgtgggccaaccgtcgaattccaccgtg
aacttgctcaaacaacaactcgccaagatcgccgcagccgtcaaaacgac
cagctggggtgggcgacacggccatctcgctctcgtcctcaacgacgccg
agtaccagacggtcaccaacgtccccacgctcaccacgacacgtctcgtc
ctacctcccattatcccagccaaccttgcgaacaacacaactctcaccca
cagaactcgcatcatggccaaccacaaccttgaatgccaagagttttgga
aacaggagagtgtcgacgccatcatcaccgacaagatagtacgtgaagcc
gtcaatgccgcgtacgtcgaagaactccacgaggactacatcggctacgg
ggcccagaccatcaagactatcctggagcaccttcgagctgaatggtgcg
tggtcaccactctggaaaagaagcaggcatccgctgcttttcatgtccaa
tgggatctcacatcccacatcactaagtttgctcgtgaacttgaaaagca
acagaagctctgccgagacattggcgtacccgctccggatgccaccaagg
tccagtactacgtggaaggcatgtactcatcagacatgttcgacgacaag
gaaatgcaggcatgggaactcaaaccctccgcagacaaaacgtgggactc
cgccaaaactcacttcgtcaccctgtacaagagcaaggaaaagttcaatg
ccgaacgcatagctcgcactggcgggtatgacagcgccaacacattcatc
aacaccggcagcattggctctacctcacttggaaccctgtccccaaacga
ccaccaaaccatactcaagtacaccaacagtctcgaaactgcacttgaac
acactcaagagcatgccgcctctcactacgacacaggaccaccgcctcaa
gcaacttgaaacccaacaacaagagctcctttcccagaccaccaaattca
tggcgctcctcacagcccaacaaagcatccccacaccaggcaccaccact
ggcggccaacaacgcacagcacgccgcaacacccgcagcacaaccgccaa
gagtccccgctactgcaactcgtgcaagaaaagtaatgtctaccatgaag
acgatgcctgttttgcccttgaaaagaacaaggacaaacgtcctcagtgg
tacctggccaagatgtaggatactgtggagcctagttttaattgtatttt
aaacaatgtgacttccacacataggttcgaaacactaaactactggactc
cactagccgcatcttcacacgacacacgccgtgtccgcttcacctttcct
ccacaccaccgcacgaccaacagcaagcaatggcgcttggcatgcactaa
caaaccctctcacacaattcacccactcaaactcacaggcactatcaaca
tccacaacacagcaacccacatgtcaccccgcaccatcaaggagggtatc
aacaacggttccatcccatcagcagtcagcaacactggcgccacctccac
agcaggcaccctacatgacccattcatccactctaagacccgctccacca
aaatatttatgttaccgacaggaaccaccaccgcagccacaatccaagca
cagctcctcctcaatgtacgtccgcccgccaacacagtcgacattgtacc
aaaccttcaccaaacactactcagtggtagcaaatttgccgacgccgact
acacagccgtgtacgacaaacacgaagtcaacttctacgactccgccact
atcaacatcaccgaacgcgcagtcctcactggctatcgatgcccacgcac
aggcctctggcgaattccactccgtcccgtcactgtgaatgaaaacacgg
acaccctcatccttgattccaaatgcgggctacaatccactcagccccga
tatcatgtacctacacctacacacatccgagaacacctccaagcctccct
acaatgcaacacagaccatatactcaatgtgtatgaactccccagcatag
aacaggccatacgatacctccacgcagcagctggtttccccactaaatca
acatggctggcagccattcgcaaagggaactacagcacatggcctctcat
cactgtcaaaaacgtccacaaacactttcctcaatctgaggagacacaac
agggacacatgaggaaccaacgtcaaggcacaagatccaccaaacaggcc
cttccccaagcagaatctagtacacctctcccacaactacatgacatctt
tatccggacctatgacacccacggcaccctttacacagatcaaactggta
agttccctcatctctccagtcaaggaaatcggtaccagatgattctgtat
catgttgacagcaactccatatgggccgaacctaccaagaacaaaaccga
aggagaactcatcctagcacgcaaccgcgcccttcaacgcatgaaagcct
gtggaatccaacccacccgacaggtcttggacaatgaaatatccgccgcc
tacaaactcgccatcaccgcatcaggcatgacctatcaacttgtcccacc
tgacgaccatcgacgtaacatagcagaaaaagctatccaaacctggaagg
atcacttcattgccgtcatcagtggcacagacgctaaatttcccctccac
ctttggtgccaattactaccacaaatggaacgccaactctgccttctacg
gcaatccaatgcatacccccacatttcctcccatacgcatctctacggcc
atcatgactacaacgcacaccctttcgtccccctgggcatggaagccctt
gtccacgacaaaccccaccgccgcaaatcttttgcccaacactgcaccaa
gggtatgtcatcggcacatcccacgagcactaccgctgctggaaagtgtg
gacaccaacttcgcgcaccacccgtatctctgccacagtcttcttcaaac
acaagtacatcaccaacccctccatcacccctgcagacgcaatcatagca
gccgctgcaaacctatctcatctactcacaaacaatctccaggcccatca
caacaacaaagtcaaccaatcagatctcacccgactacaaatcctaacac
aaccaccgcctcccccgcaacacaatgcaacacattatcaacaacactca
ccaaacgcaacacacccgtcctcaccggcagcagtttccgactatgacag
cgactccagtgacagtgacgacgaatcaataaccatcccacacccggtgc
cccggctgcctctgcaacctccaagggtgtcaacacaacaaaccatgaca
ccacgtccaagggtgtcagcacccccatcctccccggcatacaacacgcg
cagtcgcgcacatacaatcacacaggaaaccatcctacacctgctccaca
acacccgaacaccactcacaccacgacgcgcagcaaccaggcagtttcca
cgtgaggccctctcagccatactcgacaccgacactggagaactcctcga
gtatcgccacctcatcaaaaacccaaagtactgcaccatatggaaaatgc
atatggcaaagaacttggtcgcctcgcccaaggtatccccgcactgtcaa
aggcaccaacactatagtcttcattgcgcataacgaaatccctccgcaac
gccgtaaggagcgccacctacggacgcatcgttgccaactaccgaccgaa
aaggaagacccttatcgcattcgactcacagttggcggtaacaggatcac
ttaccctggcgactgcggcacaccaacagctgacatgctcaccaccaaga
ttctcctcaacagtgtcatctccacaataggagcacggttcatgaccatc
gacatcaaggatttctacctcaacacaccaatggttcgccctgaatacat
gcgactcaaactatccaacatcccggaccacatcattaaactctacaaac
ttgacaaacttgtcactactgatggatacgtctatgtcctgatccaaaaa
ggaatgtacggtctcccacaggcgggcatcatcgctcaacagctccttga
gaaaaggttggccctcaaaggctaccaccaaagttccatcacacctggtt
tctggaaacacgactggcgccctatctccttcactctgtgtgttgacgac
ttcggtgtaaaatacgttggcatcaaacatgcacagcaccttctacaaac
tctcaacaaacactacgaaacgtcacaagactggaagggtgagcgatacc
gggctcacaatcgcatgggactataccctccaacaagtacaactttccat
gccaggatactgcaaaaagccgccaccgttttcaccaccctgttcccatc
aaaccacagcatcaaccctatcctcatacaccccgcacttatggcgccaa
acaacagtttgtcgacactgcggatgactcagcgttactctctaacactg
acaaaaccttcgcccaggaagtcatcggcgtcttcctgtactacgcgacg
agctgtggactgcaccatgctacctgcactggggtcccttgccacccaac
aagcggcgcctacacagaataccatgtcgaaaatacaccagttcctcgac
tacgccatgacacacccagacgccatgataacctaccgtgccagcaacat
gatcctcgccgtccacagcgacgcatcctatctatcagaaacaaaagcgc
gcagccgggcagggggacattttttcctatcagaagacgatccgtccccc
cgcaacaacggcgccatcttaaccctcgcacaaatcatcaaacccgtcat
gtcttcagcagctgaagccgaattaggagcactgtacatcaatgcacggg
aaacaataccacaacgacaccttctcaatgaactgggacatccacaacct
ccaactcccatacaaattgacaactccacagcccttggagtggtcaccaa
catcatccaacccaaacgcaccaaagcaatggacatgcgttttcattggc
tccgttgtcgagaaaatcaaaaacagtttcgcacctattggctcgcagga
accactaacctagcggactatgtcacgaaacatcatcccgccattcatca
tcaagctgttcgccacatatacctatcaacacctacgaaacttcttctcc
tacgaaacaaggcacacaacatactaaaagttgcaaccacactccctacc
cttaccccacacgcttgtgccgcttaaaaacaataccaagacacacctga
tgggttctttcactgcaagggtgtgctaatactagccaaaaaccagccaa
aacacccatcatgttctccacatacaatcaagtatgtacctacagtatgt
gagtagcacgtaagtactctctcaggtcctcagcccaaaaaggcccgtcc
taagagccaacgaaatgcgtcgtcagtacgtgggactgtattgactacaa
aatagctcgcataaattagttatcacctaattaacgacgaacgatgcatc
tcgctctgctcagcaagtgtccctccacaagttgacatggagattcatca
ttctgatgcatcgttgggtggttcagtggggtctggtgaaaggctctctt
gagccaagatgagaccaaccacctctttacatggaattggagacagttgg
gaaattgacagcgtacccagctggaggtgccgtggggcagttgctagcct
tccagatgtcgtctgggctcagaattgggaaaccgcactcagggagtcca
aaacaaaactactcttggagattggtgttaggtttaaatcattggacaag
tctttggatgcatcgtttgcagcgggggataagcaagtagatcacctccg
taggcaactcagcgctgagtatcaggaagctacaacagaagcatcacaac
ctcttgaaaaggtgttggagcttgaggaggcgttcaacaagcaactcaat
gctctggaagcattgttgggactggttacaggtgccactccggtgagcca
taagatgggatgggattatctatccccagtggaacaagaaagtatgtttt
caagtatgctaaaccacttggacatcaaaagactcagtgaaatggtgtca
tccaagcttggagttttgttgataaaggaagaactcaggcaagatggctt
gcatttagttaagatcaaacaggaatttacttttgcatggcacggtaact
aagttgcaagagcaaatggcgacttgggatgctcaaaggaatagtacttc
ctccaagcaaggaggttgtgtctttttgagtccacaagatgtgcaggccc
ttgtgactatggccgggagtggcaaactttgcaccctttgcttggacgtg
catggtatgttaacccttgcccaagatccatatgtgacctacgaggctgg
ggtccaggtccatgccaatgccatcaaggcaagttacgggtcagtagtag
agagtaggataaaatcgtctttgacctgccttaccctgagttaatagtga
agtgtgttgaaacagccaacacggcaggcaggggtggtgccaaatgagcc
caaatgtttgcggccgcagagcactttgaggatgatttttgtgacgggtc
tcattgccgtgtgatcaaggggattgataatgcattcaagctgactcaac
atacattccctttgtcattcaccggcgatcgtggtggggatgggtgaaag
gtccacaccatcctgttggatcaaaatcagagagcctatcgccagtgtat
cagttttgtggagtctttgctccctttctattgttctctcaagggaggga
gtttgagctcagaagaagcttgggattgtgtgtttgtatttgtgatggag
ttcctcacatcccttttcgaggtaagggtgatatcctctaacatgtcaga
ggagccttctatgatttgtgggtgcttcaaggctacagatttggctgaag
aattctgcaagtagaagtttgtggagcacccaaaggcactctcaattctc
gtgctcacctctattgagccagaaggtaaaagtatgacattacttgaaca
aaggattgtcaagcagatagctgatgctaataaggggataagttgacgaa
aattgacacacgtattcagacagtgggaaacaaactcaagatattttggc
caagaatccggagcttaagtgagatacatgtcgggcaagaaaagagctcc
ttgcattggctgttactggggttgagtgtagggtaaccaaacagatgatt
aaaaattgggaggtcatgtttgaaacaaaactgctggctggggagaaagt
tgcagtcagtactcggcacgttctctcgtagaaggggaggtgtgttgtta
ggatttgggtggttggagatgcatcattgggttggttggatgcagtgcag
ctgtggggtgtatctgtgtaagcatttgtgtgccaggggggtcacactaa
gcatctagtagaaaacctttatccagatgtttatgttgccccccatggca
gatgcactacatttgttacctcatcgctcatgtgatggagtctcgatcgg
cacaattgaagacaaacaggatgccttcaggctaagagacttggtcaagg
cctggattctggcaattgttattgtggcaggacacggctctatctctaga
ctcaagttccacaaatgggttgaccttaccatggagagatatgagcatac
atcacaacactgctgttctcattgaaactttggaggtgttacaacttcta
aatggaaggtggcatttagttggaggtcgtcatttcaagatatcaaattt
tctattacacgaatgacaagctggtatctatccaagacatttgcaaacag
tcttagatgatacgctagggccagagggcagattaagacagcttgaactg
gacagtaacatctcaaaagatagtagagaaggagtagttggattggttga
tggccgtgaactagtggtcaatggaaatggggctgctgtagatttgtccc
agttgaataagcaggagctacaccgactgtgggttttggcagtgtcggtt
tttgctgaaaaacaagtactgcagaagctcacactccttgagctgttggc
aatttgggactatgccgggaagattcattacaaaggcatgcatgacactt
atatatggggcttattacatgcccgattacggttgccaccagcaaaaatg
ctaacaaacatgatgttcactgtttgccagcaactagttgagaagttaat
gccaagcagattctagacctttgaacagcgagaaagctgctctggtcatg
cctggtttacttgaaacaaaggggatacagtgtgccaaggccgctgtgcc
tgaattgagctcagttattgggccccaccgggcgagacctcaaaacaggc
agctgcaagggttcgccttagtaattttgcccacaaatggtgggtgtata
acctcaccagagaagcgtacgaatggctggaaaccaatggcaatcaccca
gaggaccgagaagggatagatgagtgtattcgccgcgcggctggttccga
ctactgggactggcaccgtggaagtcggctattcttttggaggttcccag
tagaatctggatggcgtaaggatgcacgttatgatgtggagttctggcat
ctcactaaagccccaacgggaatgcattttcaaaatattcccacattgcc
aagggaagctgaactacaactgagaacaaaagtgtttcaattagtcttca
ggtggtacctttagaagggatcacccgatctggtaacaccgcggttctca
gtaaaaaaggtagcgtcagatgatgggaaagtgctggacattagaggggt
ttgggacgccaagcatagtggtctcaatgaaaccctctggtgccagggac
tcgccctacctacaacacaagatggagcgaatttgatccacttgacagaa
ctctacccggaaggacattgttttctgaaaggattttttaatgcaataga
agcatttagatcagatagggatctcaacggatggaagttggccacatcca
tggatgatgcgcacaagctggagctgtttgatgccaacagagatgaagca
gcttgtgattatctattgctaacacgagtcacataccagcttgttttgca
tgtacaggctatgcggaaactagtcaactcacaagtaccgagagtgttgc
ttgtttgcccgagagagcgtaacgatatccattatgcatgtggtgacgac
ttggctgaggggtttgcacatgcagtacaatacccagatctggtaattga
tgagagagacggcttgtggctgccagaaatctcgggcgaaagcttaaatt
tatgtgaagccctaaatatagacaacaagctgtagcttgacatcagtaat
gggaagcataatggctgcgagctgtggcaggccactgacaatgccgtgtg
gtcagctgtttgcaataagggcatgtcatcggcctgtcacctctttcatc
tgttggtagagataaaggtattgtgtaatgagcatgacatgttctttcat
tgtttccatatctctggcaagagaatgattgcaactggtatgtctagggg
ggatgaggagcctggcatcatgttagggtatgatttgcgtgatttcctcc
ctttggacacatcagtgtttgatgtgaaggacagtggattggagaactgg
tgcagatactggatgggtgatgactattctctgctggtggaacctcttgc
atggttttggtactcccacaaacctggtattcatgtctttgcaccaccac
caccagccgctttagcaacattgaatgtggccaaggcccggcacaaacga
cctagtgatgtaacgcatgtggttcttgtcctgagaccattgtaccaaga
tgaatggcgatctcgatttcaaaaagaagtggatatttggtttactttat
caactggaaccttttggcctcactttgcttttgaacccttattggttggt
atttcttttccctttgcaggaccagaccttggttactccggatggaacgg
gacaaagtggtggaagttggtaggaagctgtctgagatgtcaaagacgtg
tcacctacgagtccgggattatctgtgccaactatggcgagaccggtggg
ctttcattgagacaatgtgatagagcatggtgtgctgaatgctttACTCC
ATCCTATCTTGATCCTTGTGACATAGCACTACCAGAAGATTTCATGGGTG
CAACTATTGAGGAGCTTGAGGAGCAAGAAAGGTTCATGAGAGCCCAACCT
GGTGACCATCTCTGTACCTCTTTCCAGTGCCCAAATTGTCAGAGTCAGAA
TATTCATGGTCGAGACCTGGAGCCAACATACAATATTACTGATGCTTGCT
TTGAAAGTTTGGCCATTAGGGCGCAATTAGATGCGTTCTGGGCATGCTCA
AAGAATACTGTCAGTGGACAAGTAACTGAGGCAAGGTTTATGGCTCAGTA
TGGCACAGCGATGGGTTTCACTCCAATGCCCCCATTGGGACCCTTTTGAC
TTGGTAGTCACAATGGCATGATGCAAACCATTATGCTAGAAATGCATGCC
ATGGAAAGAGGCTGAAAAAGGGGGGATGGGTGCAATTCGGAACTGCTAGA
GGGATTCGATCTACCACTACTGTCTTATGGGAATCTTCACTGGCAAGTGG
TGGATACATTGTACTATCAACaatttggatgtggcggtgttgcgaggaac
catcacaactcacaaggggtttttgacgtagtgtatggtatgtcaaaagt
ctcaaacaggaagttcgaagttgaaaggacaaatcatgtgcaatgtggca
aatcatcgccatgagattgaggctagatggggcaacaaaaacaaggggac
aacaaaatataatagtggataaaaatggggggctacaacccagttatgca
gaaaaatgctctacgggaggaatttggtatatcctaccacttgcgagcaa
ctatcaaatttattagttgctaacaaatttgatcaaatttgttagttgaa
cgtttttaaatttgtgacttctcttcaccagaccgtgaggtcagacaaaa
aagataaaatgactaacaaatttgacgtcggtcgctcTATTAggccggga
ctttgtaggcccaatcaactgatctgatcagataggagtgagccatgcaa
gcccaattggctgatcaatactgcaatttggtgacattttaggccccaat
taatgcttaccaattgagtgtactttttggattggtcaaccggttctgtc
acgagtctgacagtccaatcagagctctgattggacactattttcccctc
aatgttcaatcgaccaatcagttcttaaatccagtagaagttttgaaagt
ggcgggatctgcattgatgtggttaagaaaaagttgacgtggcagagaat
aaggggacatggcgagaaaaaaatgacatggtgggaaaaattgattggac
tattgccctatcggatgcagttggctcgtgattgccagcaattgcgccta
ggaagtcaagtccaataccaaatggtccatcaccaaaaattctgtcatgg
attccgattggttgattgggatcaaacattacaaagtcccagcTTTAAGA
GCCTCGACTGAGAGGAATGCAGAATGGATGtgttacgccaaaagctttgt
aatttggggttgctaagaaatatcaacggaggcattgcaatccattgtcc
atcaaaactttgcgcagaatttacaaactggcaaggagtatgtagaacaa
ttctttgtcaaaagccttattatatttcaataatgtgaataagcttaggt
tggtagcatatttaaacgatttttggcaccaaaatacatccaactgccaa
ttgtGTTGGTGcaatgcaaacaaaaaacaccagtaacctccccgtacact
cgcaaaacgtcaaagtggatggggaggttaccggaatttcaagagtgtac
gggtgggttaccagattttttatacattacttaacccatattttcgttta
tcacgctaagtttttacacaaaaaagcctcagagtgtacaggtggcatac
cggtagttcatgactcaaacttcctaaatcacgagtctttacatctaaga
tattatgttgggcctagtcagtaggttctactagatgagggatttctatg
aagcatccaccaaatttcattgtgagagaacatgtgtccactatcttgtg
acaagtgtaaaaaaactcacagtcattcaatcaaaccctctcttctaaca
caacacttttcaatttcagcccgacacagcttttcaatactaTCAGAATC
AGTTGGCGTCAGGTGTTCTCCCAAAGGTATGGTATCATCAGAAGACAACA
TGGCTCATACGAAGCAAACTGCTCGCAAATCTACTGGTGGTAAAGCCCCC
TGAAAGATGCTAGCAACAAAGGCAGCCCGCAAGAGTGCCCCTGCTGCAGG
AGGTTGCAAGAAGCCCCATCGCTATCGCCCAGGAACTGTGGCACTACGTG
AGATTCGTATGTATCAGAAAAGCACGGATCTTCTGATTTGCAAATTACCA
TTCCAGCACTTTTTGAGGGAAGTTACACAGGATTTCCGCGGTGATATACG
TTATCAAGCCACTGCATTGACAGCATCGCAGGAGGCCTCTAAGGCATACC
TTATTGGACTCTTGGAAGATACAAATTTGTGTGCCATCCATGCCAGGAGG
GTTACCATCATGCCAAAAGATATGCAACTCTCCCGGCGAATTTGAAGGCA
ATATGAGAGGTTCAAGTGAACGAGGttgggtgtgaaagtactttgacaga
acagaacaaagcatcatactaaggggactaggatggggaccatacaataa
cgtatgggagaaaggagtataggcacagtataaataataaaagaacaact
acaaactatagagtgcataattaattgttcctcaatttgttgtcattata
ttgttgcgggattcctccacaccaagaaccagtaaagccccacatgatca
ttaatactatggcactatcaaggttgacacatcatcataagcggacaaga
tcccatcgtgtgttgatcacatattacttaaagctgaagcagcatgggat
ttcagaattggagacatgaacgccgtggaggttccaacaagccaatcgtc
acaccgagtcactcaataacccaATCGTAAATTCCCCCATCTCCAAAAAA
ACATTAGTGGCGCATCAGTTCAGAGTCCCCTCTTGTTCGCAGTGCAAGTC
GCATGTCTTGTGGCATGATGGTGACCCTCCTGGCATGGATCGCACACAAG
TTTGCATCCTCAAACAGTCCGACGCTGAATGCTTCCACAGATTCTTGAAT
AGCCAACAAAGAAGTCGCCTGAAAACGCTCCGGGGTGAAATGTGGATAGG
AACCTGGCCTATTTAAATCCTTCAGAACTTCCCTTGCAAGGCACTGGAAT
GGCACCTTGCGGATAAGAAGATCTGTGCTTATTTTGGTAGCCACGGATTT
CGCAAAGTGCAACAGTGCCAGGACAATAACGATGGGGATTTTTAAGTGCA
ACAGTGCCAGGATGATAACGATGAGGATTTTTAACCCCCGATGCAGGGGC
GCTTCTTCGAGCAGCCTTGGTGGCAAGCTGGTATTGGGGAGCTTTTCCGC
CAGTAGAGTGGCAAGCAGTTTTTTTGGTCCAAGCCATTAGTGAaataatg
tcatgcttggctcggtctttggtctttgtgtgatgcagagattgtgtaag
atagaaatcttatagtgacatatatgatttgcatcaattgatcgaatctg
gcgcgacaccgggataaaatgatacataggaatcagtacaaatacagtag
acacacatgacaaaatttccgcccatccataatctcagtaaaacaagaca
ttccactggccaggcagtccctcctcgacaaaaattccacggctagcaaa
tggaatcagtaagatcacccattcctcatacttcacacccttgtcttccc
aaccgctggcccgtcaacactgcaaaagcgttccttgattgtggataatg
aacacagcatcatcatggaaagtggcgacgaaagaaacacatggatgggg
gactatttcgctctaatgggcgatggcattctacattccgacaacagcga
cacttgctgtaaacttgcattccatatgatctcacacgggaaccacaacg
atggatcaaggatgctctgccagtacctatggaaactgtagttgacaagg
aagtgaagaagtggctacgagacaacacaactgacaacgaaaagttccat
gtgagtttatttcctgtggtggccccattgtattctaaaattggaaaatc
attcctgaacatcagcacatataatgagttgcaacggtcactagttgtta
tcaataaccaaactggtctggaaacattcagagaaatttgcgagcacacc
tatcataaccccgagaaagcaagggttatcaccgctggcatagtactcga
tggagttgcatttcttgaggagtacggaattcctccccatcaatacacag
atgaacaggtaaagagaatgaaacaagatcttgctacaatccaccaaaat
ttaggtcaaatccaagcaatcaatggctttttggcacctgccattgaaga
atactccacagcattgaatctcaacattgaaacatgcaatggggagtttc
atgaacttgtagcgcaatcgcaccatcgtttagcatgcttgcatgaatgc
tatgcagaacacttattgtcatctaaggaagttgtaagagataggagggt
tgctagatttggtggcaacggaggccatatgggaggtgacataccattaa
gcaattacaagagaaaagtgctgaacattacttggacagtggggtgagtt
atgctggacacctcgtcataatctgccggaggaaacccgaggaaattgtt
actgtcaacaaactggatgttatttatgacaacatatccaagattgaaac
tccttcttgtgaactgacagacaatgttttgaatacctcaaagctgcgct
gtgtgaggcaaaagtgagattggacaagatagagaagaggattgaaacaa
tccagacaaaataaatagcatggttcattttagcctgaagaaattataaa
tcattaatctagatttatgattgttattttctcatgtcccccgtgtctta
ttttcagcactaaagcttgacattctcatgtcttctgctctttcctcgca
ccccaagacacttctttggctttcttttcctaggatacttctttttcaca
tcaaagcacttgacatcaaggcaacccacacacttcccaccaatacgact
agttgtgttcagtttacaaattttgcattgtaaggactgctttgcttttg
ttttgccaccaaaacaacctctgcataacccgccactaacttgggcaagg
ttctgatgaaaattagcacatttcttcttgttctctggtttggcatgttt
gtagcaaaactttttatccttgcagatggcgtggacatagctgctacaga
atttgatacaacacttcgtgcgttcccttttcttgatgctgacttttttg
atagcttttgctttccttgacatcaatgcaccttttaccattgcattggg
ttcatgatctttgcattccgaaattgttcatgcagtaggacccgtcatct
tttcccacataagagaaagatctgccaactttcgtggggcctcagtctcc
aagtcacccttgactttcttccaagatcctctctactcataaaatgatct
gtcttcattcatttttgtgaaaacattttcacgtgctagttgcaagggat
cgagaggttcccatctgtacgatcacaaaaatcggtgcgtacagatggtt
acccattatcctcaaaagcgtcgctgaaggttctttgttgagaactacct
tgccatcctgtgtgtagacaattttgccgttatcgtccacttcccatact
gatgcgtagaccttccacttgtcctgtgattctatttcttccaaaaaatc
aacaagatgcccatcaaggtctacttctgaaatgtaaatattcctcataa
cattgacacatgcattgatgagttccctcgtccaataatccacagatcgt
tcaaaacaaatttctcgatgcacagcattgaatgcatcacaatgtaatcc
ttcttccactaatttcgcagcctctttccgcatctttgggtaaatttcca
ttaacaatgcctgctgcttgtctgagagcactatgtcgttgacatcatca
tttctttcagatggggtgttcgataattccccaatcttggatgaagtcaa
aacatcaggcttttggcgtttccgttcagacgacggcctttcttgcacat
acgcacttttttccacccatgcctcatgcttcttgttcaaccattttagc
ctgacatattctttaccccaaaatgtaacaaaacaagtcaattgctggac
ggttatatacggcgcgttcttcccaacaaaagcacatttgtctctcttga
tatgactttctttgagcacgagataaggagaatgctcccttagccttgca
atgactcctgatgtttttttagcctttctctcgtatggcgcaatctcgtc
tacaggggaacactgcgtaacatcctttcaccattcaccattgtccttat
caccatcccagaatgttactttcttttgttcaaagaattggtcccgagtc
gtcttgagaattgtgcatttgtggtgttccttttccctcacatgcttggt
gttcatctgtttcctctcaagtactcgttgacgcttcgtatcttccgtgt
ccatcccccgtggttccattgttacattttggccgtcgcgggcaggattg
atgagttgattgttctgtgtgacgtctgtgtagcactattgacaatgggt
tgtatgcattggttctgcaaccaaaaagtatagtgtactagatcgcagga
gacagcccgttagggcggcataaagaagtgtcagttgatGCGGggctgaa
attttggcacgtgtgtctatgtaatttgtacatattcctttgtacagcgg
gatctcactctcgcgtgacctcATGCTTGTcatcatactcttgacgatca
accacacacaggaaaacccaaaaacactatctccaacaaataatgttcca
ccatggagatgaacagcatgctgaaaataaaattctcatgcaccactccc
aagagatggggaaacaagtctgcaactcaaccgataacgctcaagctgca
actagaaatgggaacacccctagatatgatgaatgaaatgattcttgatg
gattcaaagtcaaaacaaatgacagagcaaattatcgccctgagcttatg
gtcggatttcctccaaaactgcttgatataacagggaagcatcttgttgg
agatttgcccttgcgatccaacaaaaatgtaattgtccacattcgtcgca
gagaaacaccactttgaccaaagataaaagcagctgagcttgcaaagtct
tcctttaaggatgcactcaaggcccaagatgcaatgatcaaatataatct
gatcaaacaaaagaaagtatcctcatcaaaaatatggataagtggaccgg
gctatcgcttatcagacggcaacaatgtttccaaaaccactaaatccaat
aatctatctctgaaagagaacaagacagaaggattcggccatagattatt
ggaccatacaacttaccccacaggaaagagaaatcaattacaaccaaaga
gatctactcttgttttaaagagcacagatgacctatcgttgttcttagtt
caggctttcaacaggagtagtggtgagaaaccgttcaagcaaatacgagc
agtatacaaaaaggccctggcaaatatgcaggaaatgtcccgggcacatg
ctcgtgtacatgctgcaacacttggtcagttctttatggcctttgtaaag
agtgtcgatgttgatgccagaacagtgttgggattgacattccaccaaag
aggagaagatcattgtgtgtcccaccaaattatttatggaaaagagatgt
caaagaagggagggcagtacgtcaacagagtcagcattttaccactggac
attataaagagtgtcattgagaatgcccacatgagcaaaactgatgatga
tgataattacaacaatgatgaggatgacaatgacaacaaaaacgtgattg
ataccggaaaggatcttttgcgccccatcgcaattgctcagatgatgcca
caactgttctggtcagtggtttcccactgcagaccgtcctcggaatccga
caacttctaccacacttggactggtcttttctcaaccgcgacggaagtca
atgattattgagtgaacaagcaagagaaaaccttaggcaagaaaagatga
caaagctcaattgtgattaatggatgcttgttatgccgacggatgatgac
aaagacgaattgattgagtgcatatcatgggatgaagaggcaaaggaatg
caatatggccagagcttatagtaacttgatgatacgttccaagtccgagc
catgttgttttaattaattgtcagacgccaagacattatacgacaaactg
atctgggaattcgcggaatcagcgatggaacccccttccctgaagttggt
cgaaacatggatactggtagcttggaacttttccattgatgagattgtga
gtgaaattgttggtagggatgaaatcatctttggattgctagaggcactc
tattcaaatactcctaaagacttaattacttactggggtcgacatccaaa
attgttgttgaagactatgggggatcaccataaaaatgatgctgatattt
ttcatgaccgataccaggaacaagatgtatggcgttggattagttgagca
aaggttgcaataaagataggtccctggctcaatgattatttctgtcagtt
taacatgtaaagtcttccattttatgttccgatttgtaatttggtacatg
tggagttatttatttatttattttctatgtaatgctaacaatggtcagtc
agagtgcttggcaaataatagcattgctagtcaactccaaaggttaaagt
tccaagaagtcttatgtttccacaatgttgtgttccagtgattaactcca
taaatggtcaaagttccaagaatcatgtttttatcacactgtcaatgttt
gagtatcctctggagatttgtcctagttgtcaagtaatgaaggatgaatt
gagtcgcaacttgtcacagttccgtccaaagttagatatataaacaccca
cccacatgtaatgcaataaaactgccaagttggtcagttccagcaacggt
tgaattcccaagaagtctgccacagcatgcagttcaaacaaagcgtttcg
gtctacatcaaccattagagcatactcctcctgaatgaaattgcgtattc
tcaaagatgtaaagggggtgatgattttttgcactttagaagacaataac
ctcatcaactcataagcaagtgtttcaatgttcaatgtctgtaatattgt
ctcaaacgaaaagtgggaaaaactcactcaggtcttgtttgtaatactcc
atatatttaacaatcttggccaaaacaaatgagttaattgcatagcgcag
aatatcatgcactacctccccgccattgccattattttggtccgtatcac
ccccatcttcaatgtcttcggtgtcgagacatagcaaaacgaaaaaggag
agtttggctacatcactgggaagttgatattttaccccttctctacttat
cttttcagcatcgttgtatgcccacattgagacaatcggtgagaattctt
ttgtactgtgcccacccgctgtactcgacactctctcattgcactcaccg
agttacagtttgtatagcattatcattttccatcatttattgctctttga
tgacgtcagagctgggtggtggaccgttcttaaatcaccactatagggcg
ggcagtgcatttgggtagatttgggagaagtctatgctggggctgaaatt
ttggacagtgtgatcaggtgactttctactgattcctacatagacgtatg
tataaaaatgaacactaaccacattctcaaataaaaggcttttctcgact
ttccaaatacatggacatgatatggaaacatctcttttgtactttaccgg
taggttacacttacttgttcacaaatatctctaggaagtattcataaaaa
caactcctcaagtacatcaatcccaggagatttcaaaatcagacacaaaa
aattagcgttgtctaggaggcctcaacgcacatcctttttgatagttgtc
cacaaggtggacacatcactcataatgatagcattgtaataatctttgga
atcagacagcttgcatgacagatcatgatatatttgaagtcgcatgataa
aaacaaaacttgagccataccaacatttttgaaagttcctgtgtttcccg
gcggtcttttgtgacaatgagagtatgctttacatcacgtttgtcgacat
gaagcttttctcccttcagaaatatgacgattgaattaatgactgctttc
caatctgttgtgtgacaattaagtctgtagaaatgtgggttggacgggtg
cactaccaaatgaggctcagttgaatcgacaacagagactttagaagtca
tttgttccattgcttcaatccacttctgtgaggtcatttgactttgtttt
ctatatccattcaagccacatacgaaatgacgacagaatgcagaatcatt
tgcatcaggcgcacaaaaaagagaggtctctgggatgaattttgatttga
gatgagctttgaggacgtaagggaaagaatgtaggttagtaccaatactg
tgactcatacaagaataacacagatggcattagaggatttttaagtacaa
tctacaagaatttaggactccgacctgggggcattgtttatctctctaga
gagagcagtttatcaagtgtatttgttttttatttgttgacacgacatgg
acaagatgcaggaagaaataactcttaagcccctttctcagattggtacc
aaaatgtaccgatctttcaaaatgtactgattaattgaaaagtacatttt
gcaagattggtacattttcaaagatcggtactaaaaagtaccgatcttag
aaaatgtaccgatttcatttttctcatggaaattgtattagttcctactg
tagaaggtaccgatctttcaaaatgtaccttcgacatgaatcggtacatt
ttcagaaatcggtacatttccaaagattgatacctaaatgtacgaatctt
tgaaaatgtacttttcttaccatccgtacctaaggcctcatcctcaggac
aaagtacatctgaacagtcggttggccttcgctaaattaaaataattgat
taggcctttcgaccaacaaaaattgttccttcggagtggatgttctccta
gtaagtggaaatattatgttctccacaacatattacttttaaatattgta
caatgcttctaaaaagtatcaagtttgactgtttttattttttatgcaac
tttcccttaagtcctgacagagcatcctttttttgtgcaaaagcggtcgt
acatgccaaagccatttgctctccctacaattctgcagcaacgatccaat
gtatatgtttcattgatataaacaatgttgacattctttgtctagaagcc
cttgggacctccgcggtaagggaaaattccaactgcactgtgcgctgccg
ctccaaggacagtccctcctgcaacaactgattgacgagcagcttgcttg
tcatgtaatgtggtgggaagtgttgtgttccaaatctttttgctgttatg
cgtagttggagttggagcattgatcatgatcgtgtcacttgtttccttat
tcacctgtttcttcttgtgttctgcatcacacgaagttagtagtttgatt
gtaactgtaattttgatactgccttccatggagtgaaacattttcccacg
gtgagtgtggcgatggcagtggagaccctatgagcaggctggttaacaat
gttattttttgatgatattgtgtgttggcgttgggtgactagaataccgt
aataatttaggttttatgtacatggtggggctgaaatttttgtacatgtg
gccacatgtttcgtattgctaccacatacaaatacataatatttccttaa
gagaacacatctttgaacagaggcaaatgcactgagacaggtcccttatt
gttatcaggatcactgctatcacacaaaagaacctcccaatcagaataca
ccagagtaaactgcctttggaatggaaaacccatctttgaatagggtaac
atgagtgcataatccaatacattcaagctggtttttctaaccgatgaaac
ctcattagtacactcaaatctacagaactgcattcctgtctcatgagtgt
acatttgtgatgtgtgacagtgaaacgataggaaagtgacttcgtgttca
tctcctctttgttctggttctcctctagtgaatgcaacatggacgtcatt
gcaatcaccttctagggggaggttctcctgatctaaatctatctttgact
tctgacttctgacttcttttgaaaaccatgataacctttataccgatcag
gccgagtaaaaatagacgcatattccatattcagaaattccatgcctgta
agtttatgaagcagcctaatctttccttcatggtacatttggcattttct
cattgcccataggatcaattttggatcctgtatagaattttcgtctctcg
cctccctgcaggtgttcaggataaatattagctgcaataacgtttcgcca
agtgaagccacctaaaatctgtacttaccagattaagatcagtggaccta
agtactcttgctggtcctcaatgctagccaggaaactaagccaagctcct
ttattccatacaaactcatcattcttaatagatattccttgctcagtatt
ttgcatcacactgctcgttgcagtcacctcaacatcccttccaagcaaca
ttttaaatagtcgttcctgtagttctacttttttcccattggttgcagca
cccatctctttgagtctttgtctcaggtgattcatcggcatctttccaag
tctggctctgtggtctgcatgccactggctgtttgaatattaatttatca
agcaactcaagtatgtcttcccttgaaatgcattgcacgaggtcattggc
cttcccattactcttgtttgactgttggttgatgttttcatttgtgtcat
tctcagaatctgaaaaattaccaaaatgtaggtgtgcatagtgagccgtt
gacatgaacagtctcatgtggttccatgcattatactcagaattctgttt
ctttgtcatcaacaaagacacaagggcgtggtaagcattgatcatacgct
tcatgtctgctacatgcatgcttagctctgaattaatttttgcattcagg
aaatacatcccatacaaataggaagacagacggacaaagcccatattatt
ctctccaatccatgatgcctttggaagacttttcaccttacaccattcca
acttgaaggattcaatgtgtgatataatcctattggcaaaagatacgaac
cggttacacttcttccactttgagagaatctggtgatgaaaatccataac
atgtgccatcatgttatgtgcaattgcatgcataggcaccatgggacatc
tgtgtctcttaaagcaatcgtattctggaagccatactattggcactaaa
gcctgaaccccagatctagttagattggctttgtctgtctttaccaaagc
ttcgatatgctccatccgcgattgtctaacattgcatgtgcgcaggtatt
cttccatgtttgctttcaacaaataattacatctccttgcctcatatgca
aacaaacaaactgacaccatgaattcccctgtgagcaatactggcccaat
gaattgcattccaggtctacgagcttgtggtggcttcaatgtctctcctt
ccaaaattatttcatctggtcccaaaggttagttctctgggacagggcaa
cttgattgaaaggagtcgtttggatcaatattccagcggaaacatttgtt
gcagtggcaagattctgaaatgtgattacgggcaagaactttggaagtga
tatctttgtagcattccttgcatgccggaagtctgtcgaagtcaacacag
tacgcataattggagcactttccgaaatgaccctcctttcttgtgttagt
gacgaattgtctttctggtctatcagtggagtgcaataggaatccaaccg
acatactccgatttcatttgtgactcggaaataggtaagaaatcccttca
tcaattttttgacctctctgtggtagtattcaacaataggtgtgtggtcc
tcagtactttccccattgccaatacatgggtgtatttgccagtgttcatt
ttctccagtggagggcaaatggttgctgtcataatccagacactgttatc
cttttgtttgacaaaacatcaaaggaacgagttgctccaaaagtacaccc
agccaatacttgtctcacaaatagactcatcagataatccctcaattttc
atgccatcgactatgtcattgacgaggtcagccattgcttgggtaccatt
cagaccatcttggttcggctcctttgttcaattgtcccaggcaaatccaa
acaagccatggtggccagtcataattctaatcatatctttcaaactgaca
catgcatgattgtttatgttaaataccttcggaaccgggaaattcttcat
gatgcagtgtgcgccatttgtgaagaatttcttaacgtctttcatttcat
gtgggaattttgttgtgacatcatcgtgatttatggaccccaatccgaac
agttcaaatttctcattgtcatatgtcatgaagtcttgtttgtattcacc
gggaagtttcatgatgatgtgatggtacttgaatataactcgtgcctccc
tttcacccacaagtatatgcatgttctcatgattgccaacatttgctctg
cccaccaaaccacgataaccccctgtattgtcacaattacttttagcctt
ctggaaatacttctgatagaaatacagctggttttgacagtgagacttcc
gaacattattctttcttaggaacttatcatgttcttcccgagtgtctaag
aacaaaaaatcatcatagctgtaataacaatcagcgccctcatatgcggt
gatagcgagcatgtcagcatcgtcagcaatatcttcatcattatccaaca
gggtatcttcttccataggtggagaattcggatccaggtcacacattatg
taatcgtggtaacagtccaatatttcgttttgtatatcatcccattctgt
cagctggttttccattgcattttgtatgagtaatggattgaacagatttt
tgtcatctatgcaatcttacaccattgattgactatcaccagtatcatct
tcattaaaatcacccatcttgttgcagtcaacaccatacttaactgaatc
tccgaagagatcgtgttcctccaccagatcatgaccttcatgagaatcag
cctctgcgtactcaacatgttgccgtttaccctttcgacgatcttttgta
gggatctcttcattgcttaacacgtgtctgtgtgcaaactcaaaatgttg
tctcatatgagaggccggagtacatccaaatctcacaaatgttctatttc
tgagatcaacgtgtaattcacaattgtcgcagcggaggaaatctgtttta
catcccctgcagctgacatgaacatactttgtaccctcttgaggggcgtc
gtaaatggatgaaagcttgcaaactttacaggtcaaattcattctcttat
tgttttttgacagttaaagcaatcctagcgctggttgaaatgagaatatc
ccatcaccaattcgcgccagtttcttgtgagaataatggaagagcacggc
acccacacacatttattttttgactgttgcttttttatgtactagttcct
acttgagactcctgtggacacacatgccaaattttcagcccaaacattgt
ttgacataattttttccatgaatagccacatagtaactactttcatcatc
ccaaaatgatttctcaaccaagtaatccacaacccgtggtttttaacatt
aataatactcacggaaacaactatgtcaaccatgctgtctgttcgccgac
accagaggccacaggtgctgagtgtgctcaattagcgggccacatgctcg
ctccaacgtcacctcttcgtgaggctcaaaagaacaccacagatctgacc
ggcaaatcttccacaacttcaaacaatctcatgagtttcggtgaagggga
agacacaaactctctcaacaaagaagtagggcttagttcaaatggctctc
attcaccaagcaaagctggggacccggaatacacaacagaaccaaatcat
ccatccattgctgcacaaaagaagattgccatgaacacagacggacttac
tatcagtgttgagacagatagggaagatgttcttatattggacggcggac
tcgtttcatacaatgttgcacatgcaacaatatactggtcctattatgct
catatccatcctggcatgaaccgtactagctttcctgctgttacagagga
aaatgtgcatgatttccttcaaagtttatgctcaatccgccaagatgtgg
tcagcatagggagagcttcatccaaagcagaaatagtcTATTctgcaaac
agaataaccacgcggcgccttggtcctaggctgcatgcggctgtctgcta
gattgctagtgggtgagagataactaggtagtaggtagtgggacatagcg
tgtaaggatgtaaaaaagtccctaaagtaacaggcttatggactaatact
agacaagtatgcgtccccttgcgtacttgtgacgcttggctgaagctcga
cgcgactggcggcgagaggacggtgggctgggaaaactttttcggagggc
attagcctagaggaagctagctttttgattggtcgaatcggtcgagcaat
cgaaggagaagatttgtgaggacatgagtgtccatgcaatgatgtgcatt
gtaagatggcggtgtgtgtggtgctcccacgcctttcgtcgtcttacagg
caagtgagaagacagtctgtactgagtagggtaaccttgtacgtaaggat
atggaggtcctacgacctacgtccgtccagtgtagtccttagctggctac
aggtagggcgatacgatgtttgtgcaactaggcagctgtcttagcaggtg
gcccgagtctatcaaggatattctgcaagcagaataaccacgcggcgcct
tggtcctaggctgcatgcggctgtctgctagattgctagtgggtgagaga
taactaggtagtaggtagtgggacatagcgtgtaaggatgtaacaaagtc
cataaagtaacgggcttatggactaatactagacaagtatgcgtcccctc
gcgtacttgtgacgcttggctgaagctcgtcgcgactacccgcatgcgct
cctggagtggaggcgtggtggagtgtggcgtgttgaggaagattgtgttg
tcgtggtcgtagtgacgtgacgtgtgtgccaccggggtgacacaaagtgc
gatgaggtgaaggcatcttgcagacggccatatgtaggcaggagtgggaa
aagggaaaaaattcttttcataaggtatggtactggaatgcatctggtgc
gttccggttggagtagaagtgtcatggggtatgatgtcccgacgcgcgtg
ggaagggcaaaaatatctgagacgatgtcagcggaagagacgtctgctgg
ttcagacggcagcctgagcacgaccgcgagtgggtggggattgggtgatc
ccgggatgggaatgaccggagtgcacctgaaggtgctcgggggccggccg
gtatggccgctcgcttttcacgagttggccgcggcgagcaatcgttgctc
gcacgtggagcagcggatggcgggggtagactttgtgccggggcggttgg
gggcaaggaccgccggtgctgtgttcttggaatgcgtcctctgaggggag
gcagtcgactggtcgacgcgtggggtaccaccgggcgaggctgatcgcgt
gctggcggctctcagtttgctccacgtgcaggtgaagtgcatcatcccca
aggagctgggtgggtggtacgagacccaggtgagtcctgacgcgaaggtg
aagcatttaattgcgaggtgctgaggcgctggtcattcgccgcagatgct
ctggtggggggtggacgtgacgctggcggagttgttcgcgcgccatccct
ccaagggcagtttcgaggggaacccgaacgaaaggttccgggccgtcatc
gacggcgtggcgtatgggcctaaccgcacgcccgggtccctcgagctgta
cggagggcggtacacggtggagtttcatcccggtgagtcccagggtacgt
gtatttgtcgctgtcgggcaagctgacattgtgtgttatgtgtttcaaca
ggagcagattatgactaccgctagtcggcaaacaagcagctggagatcga
gtggatgagtggcgacgccgagatgacagaggaggagtacgaggcgggga
tgtaccgccggagccagttgcgcccggcgaggggaggtcgctacttcgag
ccacgtcttgttggcaccgggtatgttcgcgaggttgtgcagtcggactg
atgcggggagaggaggagggtggcggtgattctagtttgtgttgtagtta
aagagtagagagaattgctatggttatagtaaaggtttatgtattgaaca
gtatttggtggtatggaaagtgaattgattaacctaaagattatttgtta
aagactagcacttatgcgcagtttgtggagaagctgaggactggcgttgg
cgtgggtcccattaggcggcgctggcgcagaggagttcctcgtgcggttc
gaggggttgggcgtgcccccgtgtgggaggatcgagtccgagggtgatgg
ccttcgtgtgctggttggccgtgtagaatgtgttgcggagatacatgagg
aaggtgtcgctgcgccaacggaggtggtttttgatgtaagagtcggagaa
ccgagcgcggtgaaggaggttggctgccatgacgcgtatcgagtggcagg
accaggcgaggaggtccttgtgtccggcggggatgtcgaagactttgtgg
gcgacgtgtcgcaggaagatggcgaactgggcagctgtgatctggcgccg
gtgtcctgtggtcgggtcaaggtaaactgcagcggggcagccactgggag
tgccgaattgtttagcgcgttggacaatgtcgagactggcttgtgtgggg
cacatccagttggagtcagttctgcgccggtaggtgagggattggccatt
gtcattgtttttctgcttgcggaagcagagggtcgtgaagattataccgt
cgtcgggtgtggcggctacatcgtggacgcgacgtcccgtagcggtggag
aaactgaaatcctccgcgatgacgggcaatgctgacgggcgatcgcccca
attagggtcatcgatggtgtcaaaggacttgtggtggtcattgcaccact
cggatttctggaagccggtgtagcagccgagtgcaatccagtctacaatc
gcccggatgagtgaatccgcggaggcgcaggaggcaaggttagcgatgta
gtgaaacatgccatcggagatcatctccttacgtttaggaacgacttcat
actttttgatcgtgttggtcattattttaacgtagttgatgtcggcctgg
tgagggcagggtaggctgcggtcagtgtgcagagtgcaggcctgttttat
gtaccctagcagcgtcgcatgtcgaatccgcacgccagtgatggtgcggc
cacggatcagcgagacggcgtaacaagcgattatccaattgcggccctga
aggggtagctccggcgtgcaggggtcgggtaggcctacatcgtggcacca
agagaggaagtgaatcttccgggatcgatcagtaactgcttgcttgcagt
gagaggatccaagcagtcggtccgcaataggacgtccacaatcgaggaga
tgaggtcggcattggggcggaagcgccgacaaccaagcaagctgggggcc
tgtgcgagaaggagagggaattcgtgagtgagggacgtttcgcacggtat
acgtgagatgccgtccgcaatgacatttgttttggtgtcgacacggccga
agcggtagccggcgccttgatcgaggagcagagcaccttggagcagggcg
agatcacggccggtggcgctggaggtgcagccttttgtgagccacgattc
ccggcagtgttgtcacactcgaggcggtagagagggtgtgggtcgcatcg
aatggcgcgtgtctcgaggtggtgcaggtggcaacccatcattgtgatga
gttgtgccgcatactcgagcgagttgatgctgatgagtgctgggttgtcc
cgagttgtggtgtacttgagtgtacgtgcgcggacttaggtgggccattc
gaaataccaccagaacttggcctcggggcagtacccgcctgcagcggaca
ggcttgagtcgctgcgtgcaaccccgaaggggatgcgtgggataaggtat
gcaatggggcatgaggtagggcaaccgggagaggacagggccctctcgat
tagctgcaggtccctgcggaggtcggcccagatgtggtggtggagtgggc
agccgtgtactgagtgagccgtcgcgccagtgtggaatgcccgcttggcg
acgcctgagggtgaggcggcggcagtgcggattgtgaggagtgcgtcgag
ggaaccgctgactggtgcagatgagatgagagttgttgaggcggagagcg
cccgcgatggatacatatatgttcccgaggaggaattttaaccaaggcac
gctgaatgcgatgtgatttagcttccccgtgagctcctcggcctcctttg
ctttgaaggagcggcggtgggggccccaagttgttcgtagcagggaaatg
gtggcggaaacgaagtcctgcggagtgccggcagttagtttcctgaggtt
tagggtgaggcctagaatcctgttgaccggggccacgtggagtttgtgta
gcttatcccaagagattgggtcctgttggcgcacgatgtcagaatcgccc
agcaggaggaagatggcctcgatgctggacgcgatggcctgttcgaaccg
gcaagtgtcggcgacgtcaaggtagacatcatcgtcgacgtagatgcctt
gcggcgtaggcctgggggttcctgacgcgtcgcggatgccttggttgatg
gcgtcgcagaatgcttgtgtgaactgcgtgcgctttgtgcctcgcaatga
tcggcaccacttgatcttgccaagtactgccctgtgtttgtgcacgagag
aggtatcaaagaagagccgtttggcaagtgcagactgggcgcgtcgtact
gcctcccagttggcggggctgaagttggcgccgaacgcgagcccgatctg
gaagaacaggtagtcggcgaggatgtacaagaacgcgccagccacgtcgg
gatggtgctttatttcgcggaagcaggacttgacgtcattggcgtgaaca
atgatatcggcattggggtacgatagccgtagattgtatgcgcggactag
gatgtcttcgcgcaccgacccaaattcgcagttgagttccgagccgtgtg
gggtggatgtcattgcattgattgggatcaagtcccagtctgccgggctt
ctcgaggatatgctgtggagtgatgaagcagtggggtacaaaccgccaaa
gccagtgtgggacgtgaacaacgtagttgttttgttcctccttgttcatg
gtggccatgacctggccgagttttgcgcggatggaggggtggttcccttt
acgccagtagaggagcttattgtcaaaagacgtgcttgcattgaggtggt
tcaggcatcccacagtcatgacgcaggagtagtctgcaatgagtgcctca
gcaatgccatgggtgtgcagggatgcgacgatctcagcgatgctgcggta
tgctcccgtgtagttgttaccaaggaaccatatcacgtgggcgacgctca
ggttgtagtggaggaggcaggcaagaaaggcgtaggacttgctggtgctg
agggagtcttgtgtcgcccagtccaagttgtactaggctagccagagaaa
gtcgtggtcgtggaggtgcatgcaggagcacaggagatgcgagagcagtg
ggtggcaccgatggagagcaaggatgtccgtaggtttgaagaatcaggat
tttagcacgagtacatatgttgtctcgaagcaagcggcttggttgaagga
gtggttggtgctagggcacccaaaggactaccgaagcagtgtgcttggcg
cagggggttggtgtgacggtgcatcattggggctggtgtcattgccgatg
gcagaaagcgagaggtagctgtcgtagaacgacttaccaagggaggcggc
ggtgggatcgaagtccgggtgcccaaggtatttcttgttgaattcctcga
ggaggcacatgtcgtcggtggacgagatgcggggccttgcactgagggct
gaaggagtgcataggtgcccgtggttggtggggacaggcggtgcgggcgg
cgaaggtcggattccaaccggtgcgtcctggtagatggtagcaggcgtca
ccaaaggccaggtcggggctggttgcacgcgagggtatctggcggcggcc
gaaggaatagaaagtggataatgtcattggtataactaatgatttagatg
ttaggtgcaagtaaagactagttattatagttaagcttacgattttgtag
acttcccagcggttgcactggagagagtggacgcagatagtttagccctt
ggcgggttcgaccaccttacggttccagtcgagggctggcgtcttgttga
tgagggcggaccacttcgcgaaggtcgcatctggccacttggagatgtcc
agatcatggatcatcatgcaggaggcactgcgtgggcagttgcgaccaac
gcgctgacgggctgcgcagaggaggagagagggagtagcttcactgacgg
tcaacatcatgtcggagccggtgtacacgagagtgccagagaggtcgtca
ggagacggcgtggagtccccgggtttgccggtgcgatggcgcttggggtc
tggtgtggcaaggcccgttccggcattgtcattgctggcagcgcgttttg
cgctcttgtcgagcttagacttggcggctttcgcctcgtcaggttggagg
agagggcaggacggtattgtgcccgtgccgcactcaaattcttgcagagt
gctgacgcaatcgtcgaggagcttgaaggcttcgacgaacttgtcggtcg
caatctcggtgatcctgtcgttggcgaggagatatgtgttcttggtgtag
cggagtggatgcgtgagcaggatgctcaactggtcgagcatctgcaccgc
ccacaggactaggggcttgtggggtcgattgctcttttttagagaagcgc
gcatggagacagaggagtggtgtagtgcgaaggtccgggcgacgacaaac
atggcgggcgtgtggatgtcctggagggacaggttgcaaacaaactgggc
ttcgatgacagcacagatgttcgcgaggtatgcgcgaagatgatacacgg
tgttaatggccgtgctcgtagtgatggtcgtgttgaccttgctgaggttt
gtcgtggcctcgccgagtagttccttggctttgtggtcataagaagccga
ctcgcgctcctcggcgagggacttggagttcgggacgaggtaagaagcgg
aagcgctttttgctctcgccggtgagctcgatggactgcattgtggagac
ctcgtagtagctcgtcacgtactgtgcatacacgagagggtcgtggcgag
ggaggtctacctcgcggtggaggaagtccgtggactgggagagggcttca
ggaatgttggcgaacatgttcgccatggcttcgttgatgcctaccctgtc
cgggctgcagtagagccactcgccgttctcggtgagcgtggggagatgga
gagactcggcaatgcggtcccagccaaggttggtgagcttcgcgcggtcg
cgtaggtgctcgttgagaggtgtgtccttctggatggactcgggtgccgt
ggcgcctgtcttgtgagggacaggcaggttggcgttgccaatgacgtcgg
gatccaggccgttgaggtcaccgcgcaaggtggctactgtggcgggaggt
gcgatgctgcgggtggagaggtctgtgatctcgaggagtcgtgaggaaag
ggtgtcgatggccggttttgcctagtcttcctcatctttgacgacgggag
tgagcttgcagctcaagggttgaccccaggactgtccggcgtgtaggcgg
gggaggatgagccggttcgcgactttgccaatgccgtctgcagtgcagcg
aacaagctcatcgtagcgagccgtgtcgtgggcgaggatgcaacatgccc
agaaggcaccgtccgtgactgtggtgtcgagaatgtccatggtggactcg
gtgaccgtgcctttggcggtgtcattggcgccataagggatagggagaga
gagagggatgtggaccgccttgtagttggcgccttcctggaggttgaggg
tgtgtgtacccgtgatgttggctgtcgtgaatgtggggccggagcggtag
caggccgggacgtcagcggaggcggtgtcgacgaggcagacgtacgtgcc
ggcgacttcgaccgggttgtactcggccttgaggaacctggggtcgttgc
tgctgttgccaacgaggtactcgagtttgatcccggtgtcggggtcggtg
agcgtgcagcgttgtggttggaagatggggcggatacgcttgtggggcat
gatcacgtagaacccgtcaaacaggttgttgttcgccagcgcgaggatgc
gcttggcattggatagggacttcttgaagcttgcgtcgagcgtggctgca
ttggcgctgctggtcttgtagagcgtgatgagcgaggtaggagaaagcac
ccgagtgggcatggaggtgagaccggaagtggtcaaaactgaggagtgag
acagggaaacctgtgtgaggtatcacgagtgcgagcgaggagctgccgtg
gcagaagcgggagaactgctggagcaagtttgagagggtcccaggacgtg
gtaggttccacgtccgtgcaggaaggaacgagagccgtccaatggttgga
accactgcattggcggatcgaacccatggcgaccggatacgtaccttggg
cgcgggaaaagacggaggacatggtggaggagaggccggagcgtacgcgc
aggcggagggaaacggtgaaaactttttcggagggcgttagcctagagga
agctagcttttcggcaatcgaaggagaagatttgtgaggacatgagtgtc
cacgcaatgatgtgcattgtaagatggcggtgtgtgtggtgctcccgcgc
ctttcgtcgtcttacaggcaagtgagaagacagtctgtactgagtagggt
aacgttgtacgtaaggatatggaggttctacgtcctacgtccgtccagtg
tagtccttagctggctacaggtagggcaatacgacgcttgtgcaactagg
cagctgtcttagcaggtggcccaagtctatcaaggagcagcgttcaatca
aatcagacacactagcagaggtcagccaataaccaccactgctgatgttg
aagatcttatgtgtaattggaagggaagtgtcttaagttgtctccagctc
aattggagaattattcacagtctcaacaccaagaacagtgaatttctcaa
agaaacgcttcccatggcaattgttgtgcatggagcaactcaggatccac
cgtataccatcagtgacgctatcagtgataaggcagatactaaaagaagg
gtgtcaaatcatggcttagtcaaacttgcgaactctgcctgtgtagatgt
aaagaagaaatttcaacatctcaaggagaagttatttggaatgtctgtga
gaaccaaggcagagggcaaacagcatgcacatgctgatcattatgagatt
gaagttttgtttgataatcaggcaaaaggacgatccaaaacatacatctt
ggtgcagaagcggttgttcaagggagggaatttttctgacaataatccac
caactgaacaacatctacgagcacatctcaatagtggggacgaagttaag
atcctcttacaagctgctttctcaagagcaaagagggcagggatttcccg
gcaagtgctagcatcatccatggatgattgctatcgagagatgaactgtt
catcaagcatcactcttcctcatgatttggatgatgtacttgatctcagt
gaatctatagaaggtgagtcattgtcaatcgactgttctctcacgataga
aggctggatcaacatcctccaccaacagagattcccgacaagtggaggaa
cactggaggattccgcatcaacagccttggcagctggaacagtctcggca
gtggccgcaccagcagcctccaaagatagagctgcaacagcaggtccagc
tcttacagccgatgaagccacatcaatggaatgggcagcagcaacagttt
gaatggagggctccgcagcacaatgaaatggtgcagatggtgcacactga
tcaggagaagtggatggatcaccatcaacggatgcagcagtctccaggga
tagtgctgatgcagcagatggaccagaagcagcagacacagcacccactt
cacattgatcctatgaatgatagtctgagaaacagcatagatggaggtga
aactagcacagagccaaaacagcagagtggtctacatctacaactgccac
tcggatggagtcagagaagcagcagatgactctgaaacttgcagagtcac
aacagcagagtggtctgcagacattggagcgaatgacggaatgggtgtgt
ttgcttgagcaacaggctcagaagctgggacaacagcaaacccagataga
tatggggcatgatacaggcaggtattgtctgtctgatgagctagttcaac
cgcaagaaactcagcgggaggaacagcagcaaacacagatgatgatggga
caggggaccaacacacttgattctttgagcccccctccaaaagactgtca
tctggtctgcaaaatactgctgttacggattgtgaagatgctgaatcaaa
gtcagtcttgacaaatgaagaggaatcaatcaatatgcatcagcagcatc
cagttgagacaatccttccttcaaagtttgaatcaaatggtcagcaaaag
tacttgaacagatggacgggagtttataaagatagttggcaacctaaagg
aaacattacatctgatgtcatagaagattgcaacaagagaaagatgcaag
agagagcaaacaagcacttggctatggtattagtgtactccattcaatgc
atacttcttgctatttcctgttttacataatcttgtcacccacattggat
tcatttcttctttgtgaattaggatgccatagacaaggttgtccagaccc
tcttgtatgctaataagaaaccagggaaggtgaggctgtacaaggttcgt
tggatgatggagtaccctgatgaatggttactgtatgacaaggtttcaac
aggcttgagagtcgatttcaagacaaggaatgccactagaagaatggggc
aaaaggaacaaaactcttcatgtgccaaggcgtctcccggaacagctcgg
ctaaatgaggtagaagtatttattttcatctagcatgaatttaattgttt
gactaactttggttatcttctcctactttgtgtatttaggacgcaaaacg
caaacaggtgccacaagcacctgctgaaaaatctggagagagagagttgg
tggtgagtgaatgataaactgcctttgtgacctgtattacttatcacctc
atgcgtacaatttatttcattcttcttcccatatttttgcaccgtgagta
cagacgactgcctaattgtttccttagcatccttgatatgtaacatcctt
tcctttttagcttcattagcagggtatcaaaagcagtctcgtgagtatct
ggtgtactaatgtcacatattcacctcatacgtcaaagttgtgctcaaca
tatgtgcacttttcagtattacccgtgttgaatgtcacgtggtgggttct
ccagctgcaggaaggccatgtgcagtagctgcatggaagatatgatggac
agtccagatgctgatattgctggcagacatgggaacaagctcaagagaag
tcgacatcagataatcaaatttatgacaaagccaaaaacaaaatgtgcag
tagattggagcaaatgtcatcatggtaccaaagtgggctttcaggcagaa
agcgatttcacatatctgaagaagtcttttcgtgatggaatgaggaagac
tgggaagtctgattctcttcttgacaaggcatgaagtacaacaaacccct
gcttcctatccatgagggcggtgatggtaactgatgattgacatgaaacg
tctgcttcctttccacgagttttgcaatgatgacttatgattgatgttga
tgtttcgaacatgtttgatgtcagtacgttaggcccattgccatgatgca
tggtcaccctttggtcgatgcggacgatgtcatagtgtggtagaggaatc
acagtaggtttgagtggagctttgccgtggactagcggagcattatgttg
gggctgaaatttttgcatgtgtgtcattttggtgggcttggggtggtggg
tgatgtgaggggctactgtaggcaggtaggcatagcataataagtgagcc
taagctagcttccacctgcaacctacctacctctggtagcccaccggtac
actcttagatccctctcatacgtaggaatctatgtttccgcaaatcaagt
aactcttgtgcgaactccggtagccctcctgtacagttcggtaaccttcc
catacacttcccgttaccctctcgtacacttctggttaccctcctgtaca
attctggtatgccaccggtaaacattttttagctactaagtaatgcagtt
atagcaactacttagattgatatcaattctaagacttactgagaagtcag
ttttcctgtaaaaaaacgtaccaattcctgtcatacgtagaaataaatcc
aaaagctccttttggtctcgaatttctggtaacctcccggtagactccgg
taaacctcccgtacactagtttacgggagggttacagaagtgtaccggga
ggttgccggaagataccattccgggggctccggtatcctccctgtacact
cgagtgtacggggaggttaccggtgttttttgtttgcagGCAACATATCT
TTTGGTGTTCTTGATCCTACAGTGATGGGTAATAGTCGGTTCCTCGGGAA
TTGTGTTCCCCATCTTAGAGATCACGCACATCTAATTTTTGTCAAATCCC
ATCTCAATCacaatgaaatttgactgtgctgcaaaggaactatgtggcat
gaagggtttgcccgtccagcccagatggcacgactgcatgaattgtgcgt
cacctatgcatggcggtctgtgcggctacaagtaccctgattgccttccc
gaggggggagataatgccacattgctctcaagactgtcacagtatggaag
gagatTGCTCCCGGGAATGGCAATGAAAATGAAGAAGGAATGGGAACTGT
TCCCATGGAAGGGGTGGTGGATGGAGACAAGCCTGTAGCAGGAGAGGTTG
GGTCAGACGAACAGAGCCTATTGAAAGAAAGCTGACTAAAAAAGAAAACA
CGACATCAgatgggttcggggatacaccaggacggtgagctattagggca
gcagtttttcagagcaccgcagctcaagcaaagcaggttaacaggcggcg
cacaaaattcttcaaggacatcttggaagtcaacaacatttgcaacgtgc
agctggagggcaagattcatggggctgagggaccaacgtatctgtcagtc
gcactgatggaggcaacgatgtctcgaaaaggggtaacaacatacagagt
ggctacttagcacggttctctggtccaaaagtaccagaggcaagagttgc
actttatgccattgttgacaaaggagtcgttgagtatcaatgagaacaat
acagacttccgcgaagctcccatgactgagcaaattgcaccctcactgta
cattgttgtgggtgtaacaggtaaatgcaagtgtaaaggggattgtgggg
ctccacgaagtaagtgcagctgcaggactaaggctgtgattttgtttgtc
gaacagcggatagcaaataggtattacagcaattttttgtctattcgtat
ttgtctgtcaaatcacaattttgttgtaaaatcggaccatctcgaatagc
gcaagggccaatagaccaatcgcgagcttccccgcaaccacaaaaactga
cgtaagccagtatatttactgaaatctaatttttgtgaaaagggggacag
tgtaacttttgcacttatgatatgatttagaacataaaagaataaatttg
aagtttttgaaatgcgcggagtggtgcaaaaaaggcgggaaacgctgttc
ctctcttcgtctatttgtttcgtggggtacgaacagccccctctattcgt
ctattcatgattgctcaaaacgaatagagatcagaaaaagggcagtttcg
gctatctgttcctctattcgtataaacaaaatcacgatttgagctacgaa
tagaggaacagcccgttttagtgatattgctgttctctattcatcgaaca
aaatcacagcctaagggaatcttctgtgcatcaaagtgtcatggaggttg
aggtagcaaaggagcaaagaagtgcacgttgtgtcctccattgtctcctg
ttgtttgtttgccctgtggggaagaaaagtagtaccaatgattttgccct
ttaacaatgtctacctaatctagagttaccatgttacacatattaaaata
gccatggaataccattagtacaagtaacaccaatactttgattcccaagg
aaattaaagtctgggtattgaaacaactactattcctaagaattacaata
ggttgaaccactttcatttgacaattgctaaggatttacactcgtctcac
caaataacttgattgcaattccctagcCAGTGCAGCAACTGCATCTGCTA
CTACTACAGACAACACTGTACCCACAAGCACAGTCTCATCAAAACTTCCG
CCAGCATGATTAACTttctgcaactaataccatcaccaagaagttgaaga
aagcaaaattgcacaagtatgaaaagatgaagaattcttgtaatccctgc
ataggattgtgtcattctctgagactggtgtagatggtggaaaggatgag
gacagtagcagctcagggggaaccgtatcagtgatggttgtggtgaaaca
acagatggctcagcaagagcaaatatatggattctagacaatggagcaaa
tggacgtgcaacaatgtcagcagtctgtacacaactggattacctccatg
gaatgccatgcaaggaagttggacaatatccttcaaaagttgttgaagtc
AAACCATTGTAAAAACACAAAAAGATGATGTCAAAGAAGAGAGCAGTGAA
AAAGGCAGAAGTAGAAGCAGTTAATTTGGAGAGATGAAGTGAAGAATTGT
GTAGTAGAGAAAATTGTGGCAATGCCTAATGATTCTTGTTTTTACATTGG
GTAATATCTCTAGTCTTCCAACGATTATGAAGACAATGCAAAAGTTTTCA
AACTACTTAGCCATGATTATTAATTTAGTCTTTGTTCTGAGTCTCATCCT
CATCAGTAATAATGTTGGCACCCACAAAATCCTCTGGACTCAAGTAGTAT
TGTCCAACTTGATCAAAAAAACTCAAGATTAATTCATATTCTTGATCAAA
ACAGGTCTAATCTGACTAGAACCAACCAACTCTGTTCAGAAGTGAACTAA
AGCAAGGGTCTTCAAGACAAGACTTTGTTTTTTATGTCAGTAGACATGCA
CTTCTTGCAGCATGGAAAAGAACCTTACATACCTTGCATACCCCATTCAC
TGGTCTACCCAAGCAAGGTAGAAACATAGCTCACATGAAGCAAATACAAT
aggttgccggagtttttatgaatgtacaggtggcttactggattttttaa
tgcattgtgtaagccacgattttgtttattatgctaagttttgaataaga
aaatctttcaagtgtactggtttggcacccgaagatcatgactgaagctt
ccttaattatgagtcttaacttctaagatctcatgttgggcctagttaag
aatgtcctgctagggtggatatttttacgaagtatccaacaaatttggtg
tgatggaacatgtgtccatctacttgtgcctagtgtgaacagctttcata
gcctttcattcaaaccacaccactgatttcagcctgacaCAACTTATGCA
CCGCTGCAATGAATAATACACTAATATTTGAATCATTTTTTAGAATTGGT
TTGCATCATTTGTTCTCACAAGACATATTATCATCACGCAGACAACATGG
CTTGTTCAAAGCAAACTGCTCGCAAGTCTATGCTGGTGGTAAAGCACCTG
AAAGCAGCTTGCAAGAAAGGCGTCCCACAAAAATGCCCCTGCAAGAGTAG
GTGTCAAGAAACCCCATTGTTATCATCCAGGAACTGTGGGACTCTGTGAT
TCGTAAGTACCAAAAGAGCAACTTCTGATTTGCAAATTACCATTCCAGCG
CATTGCAAGGGAAGCTGAGTTCTTCAAAGGAGATTGCATTATACAGGCGC
TGCAATGGCCTTAGCACAGGAGGCCTCAGAGGTGCACCTTATTCTTATTG
GACTCTTTTAAGATGCATATTTGTGTGCTATCCATGCCAGTAGGGTCACC
ATCATGCCAAAAGATATTAAACTCTCCCCAAAAATTTTAGAGGAGAGAGG
AGAATTGAGAACAGGGCAGAAGAGGttgggtgcaaaagtacttagacgga
acaaagttcagaccaacggaactaggataggggtgagcaacataagttca
aaacggggataaaagagagtgaaatcaaccatgataactacaggattgaa
atgtaacatattcgattgactatgaggaatgaagactgaacaataatgaa
tggggaaagggattataggaatggtgtaacaaataaaaaccaaccacaaa
ctatagagtgcataactgttttggaaattctttgcttaaaacatagttat
ggggtgtagtaatgtagtaatgttttgggattcctccatgccatgcataa
caaccatcattttgttacgtgagcagtaacatgacttcaagtgcccacat
atcattatacactggaccagatcctgttgtatgttgctcccctatgatac
aaagtgaaaactgtgtgtgtttttagatgacgtgaccctaatgctgtgga
ggtttgaacaagttcacacactcaaacatcgtactgggacactcaatcac
ccacaCAATAATTCAACCCATCTCCTAAAATACATTAGCTGTGCATCAAA
TCAGACTCCCCTCTTACTTGCAGTGCATGTTGCATTTCTGTCACATGATG
GTGACCCTCCTGGCATGGATTGCGCACAAGTTTCATCCTCAAAAAGTCAC
ACACTAAAGGCCTCCACAGATTCCTGCATAGCCAACAAAGATGATACCTA
AAAACATTCCACGTCATAATGTGGATTAGAACCTGTATTTAAATCCTGCA
AAACTTCCTTTGCAAAACGCTGCAATGGCACCTTGTGGATGAGAAGATGT
GCTTTTGTTGTAGCCACAGATTTTGCAGAGCAAAACAGTGCCAGGATGAT
AACAATGAGGTCTCTTAATTCCTCCCATTGCAGGGGCACTTCTTCAAGCC
GCCTTGGTGGAAAGTTGGTATTGGGGGAATGCCAGTAGATTTGAAAGCAG
TTTGTTTTGTTCGAGTCATTATTTGAATGACATGCTTGCCATGGCCATTG
TGTAATGTAAAACATGTAGGAATtaggattggcatcacttgtttgaaatg
gtgcaacatcccaaaaagagtatacataggaattagtacaatcagcattt
gtgacacattaccgaatttcagcccaccaaaaatcttcttcacagccaga
cacaaccactctctgcagacccaccttgacaaaacatccatgactcgtaa
atgggatatgtaagagcaccccttctctttcacacccttaggttccccac
caccggcctataaacactgtaaaagtgtcccttaattttggttagcaaac
agaacatcattcatggaaagcgccaatgaaggaaaaacatattggatggg
gaactattttgctctaataccacactgctggatcaaggatgctctgtcag
catctggaaactgtagttgatgaggaagtgaagaagtggctaccagatga
tgcaacagatgatgaaaagttccatgcaagttatttcttgtggtgacccc
atggtattctgaacttggaaaattatttcttaacgttagcagatataatg
agttgcaatggtcattattggacttcagtagccaaactggtctggaatca
atcagagagattgtgtacatgcctttcagaatctatacagaaagcaagag
atatgaacactgtgatagttctggatggagttgcatttctggaggagtac
ggaattcctcgccatcaatacagagatgaacaacaaaatagaatggaaca
aggtcttgccacaatccaccaaaattttggtcgaattcaagcattcaatg
gctttttggcaccttctcttgaagaatactACCAAACCTTGGGTAgcata
tttctgcctatttctgttttgagttccatatgtcctccacattgaattca
tttcttttttgtgtattaggatgccaaagacaaggttgtgcaaaccatcc
tgtattctaataaaaaaaccagggaaggccaggctgtacaatgtttggtg
tgggtggtggaataccctgatgaatggttagcttatgtcaagattttgaa
agactttagagacactttcaagacaaggaatgtcaaatgaaaagggacaa
aattgcacaactcttcatctgtgaaggcatctgccggaacaaatgctgag
gttcagcaaaatgaggtagaagaacagattttcatcttacacatattaat
tttttgtctaatgttagtcattgcctgtttttgtgtcttcacaatgcaaa
atgcaaacaggtgtcacaaacaccagctgaaaaatctggagaaagataat
tggtggtcagtgaattgtacactggtatttttcctatgcagttttcacct
caagctcattatttttttcatgcttcttcttaaaccacacaccatgagta
tcacactagtgcctaatttgtttccttagtatcctcacatctgatgttta
acattctttcctttttagcttcataaccagggtctcaagagcggtctcat
gagtatcttgtctactatttcacccaatttcatgacagttatatcttcac
cttttacacatacatgcacttttcagtattttccttgtcaaatgtcttgt
ggtgggttctcaagctgcagtaaggccatgtgcagtaaatgcatggaaga
tatgatggacagtccagatgctgatgttgctgatagatatcaaaacaagt
tcagaagaagtcgatgtcacatagttgattttatgaccaagcaacaaaac
taattgtgcagtagattggaggaagtgtcatcatgataccaaagaggctt
tcaggcagaaagcgatttacatacccaaagaagtcttttagagatggaat
gagaaaggctgtgaagtctgattctcttcttgaaaagaattgcatgaagt
gcatcaaacctctgcttcccttccacaagggtggcaatggtgacttatga
tagacattggggtcttcacatgtttgatgatcttgaaaggagatcaatca
ctgcaggtcaagtggtccatggccatgatgcatcgtcaccctttatgtcc
aaaccaaacaattatttggtgtgaacaatggcatggtgtagtagatgaat
cacaggaggtttgagtggagcattcccatggacatgcagagcatgcagtt
ggggctgaaaattggcagggtgtggtcatttggtgggatgtgggtgggta
ctgagggggcttcttttgacaggaaggtacagcaaaattataagcgtaca
aagtagcctgaactagcttccacctgtaacctaccatacttcctgtatct
catttgtacactTCCATAACCTACCTCGATGAAGGGAAGCATCATATGCG
CTGGTGGGAGTGtttccattagttcacccatatactttggtaaccatacc
gtacacttccagtaactcaacagtgcatttctggtatgatttcttagcaa
ttcagtaacgcaatcctagccactatttagatcgatatggattctatatc
ttaatgataagtctgttttcctgttaaaaacaattcctttcgtaagtaga
aataaattcaaacactggtttaggtctggaatgaccagtaacccccccgt
acactccagtaaccctcccatacactagtgtacgaattggctacagaagt
gtacaggggggtaaccggaatataccattcatgggggctccagtaaccca
cctgtacactcaggtgtacaggcagattactgcagtttttcatttgcagt
gaaACTCTGGAAGAGAGCAAGCTAGGATAGTAACCTGGAGGGAAATGTTT
CAATCTGAAATGAAGCAGTGGTGGCTGATAAATGAGACTGATGGAATAAA
AAGTTATGATGGACCTCAAGCTTACGAGAGATGCATGAACTTGGGTTGAA
TGTTGATGAGAGTGACAATATAAACTAAAGGCACTCATATCAAACATGCC
TAGACTTGAGTGAAGTCTACTTAGGAGGAAGATGATTTTTGTTTCAGTGA
CATCACAACAAAACATATTTGAAATGGTTCTGCTCTCATACAAGGATCAT
TATGATTCAGTTGACAAATAATAGGTGACTGTACGAAATACAATTTCATT
GTGATGGTACCTGTTCTTGTGTCCACTTATGATATACTTACTCCATCTAA
AATCACAGTTCCTAATAATATAAGGCCTTTGTTCTATGAAATTGTAGGTA
ATAGGTATTCCATGTAAGTAATACCCACACACACAACAGAaagatttttc
aaaatcttaaatgtattggaaactgagccgctttttctccttctccttct
ccttctccttctccttctccttctccttctcctttcttgagaaggttttt
taactaccaaaaaatatagataagaaagacatgttaatatgccatgaggc
tgaattacctgtaaatgcattgttttctgtttcacatacgtgggtagcag
aaatgtttgatctgtgcttaccaaaatatgtatctaattgacgaaatgaa
catgcttgtgtgtgtggcagcacaccctcactaactaatcatagaccaca
catacatcaaaccatgcaaagtttatacctccttctggaattattttcaa
tagtatctctactaagtaAAGGCATTGTACACCACCAATCCAGTGCAGCA
GTAGATCTATTTATTGAtttttatttttaatcttgatgcttcctctttgt
taacgattgagactcacacaatcaaaaaacatcctacatcatgACGTAGA
GAGTATATGACATGTATCTGAGAATTCGCCACAAAAGATCTTTCAGCGGC
TGCTTtgttttgctggaaaaattaatcgcaggtagcgaaccaacagttga
ccattcacagaccaacCACTGCAaagacaggcaacttggccaaaaattgg
tcaactattgaagaggtattgaccccattgtccataattaacgggatgga
aaaaatttcaagtattcactcaacagtcaacaatatcaactccagtcaac
aaaaaagttgagaaaaggtcaatctcttgatgttttaaggaatgtgtcca
ttgacattatcgactgccaactattgaccaattatcaaccaattatcaac
cattttccaaccatattaggtagaaagttgtaggtagtacataccaacta
ttgtctaactagtgacaaattatcaatgctttcatcacttgttaataatt
ggtcaatagctggtcgacatgtcaacaagaataagaaacaaaagtcgaga
gtcgataaaaggtcaacctatacactctacctgttgacatacggttgact
acaattgacaagagaacaaaactatcaaccgactatcaaccaattgccaa
aaaatggtgaagtagtctgtcttgcAGATGAGCCACACACCACAGACCat
tacaagcagctgctgagagattttttagcagcagtgggagactgcaaact
ggaagaagtcttgttttgttaagaaagataacagtggaagccagttagtg
cctgcatcacactcgcaacttttgtagtatgcactttccaattaaataat
tgagttctgtactataactgcttgaaagtcatggaaatgcattgggtgtg
tgcactagcgtgaccatgtggtcattataagctgaaatagacttcttggg
ggtaactgatacatttttaggagtccattggaaagaaatgcccgcccttt
tttaggtatcacaatgttttaaagttaagaagtaccattgaattcaaaat
caatatcttagaaggtgaccaacaatatttcttaagcagatcaaagctag
atatagatatatttttaaaggtaagcgcacatgaaaacacaaaaacaatt
tatttacaggtaatttccagaaataattgtaggttacctagaatagtcaa
tgttaagaagatgaatggaaggagaagaaggagaaGAAGGGagaagaaag
gagaaaaggaaggagaagaggaaagaggaggaaaggaagaaggagaagaa
ggagaaggaaggaggaacgaagagaatgaggagaagaatgatgaaaaatg
agaacaaggatgaagaagatacgatgaaggaaatgaaaatgaaagaaaag
gacaaaatgatgaaagaatgaaaaagaatgatataataaaatagaagaaa
caaaatgaaaaatgataaataggaaaagaaaaatgaaaaaaaaagaaaag
gaaaaaatgaaatgagaaataaatgagaataatgataaaaaaaagaaaat
gaaaaatgaataaatgaaaaaatgaaaagaaatgagaaatgaatgataat
gaaagagaaggaaataaaaaatgagaaaagaatgagaaaatataataaat
gaatgagaagaatgaagaaataatgataagaatgatgaacattgaaagga
gaagcaaatggaaataagaaaaaaggagagaaagagaatggaaggagaag
aatgagaataatgagaaggagaatgaatgagaaataatgaatgaaagaaa
tgaaaagagagaagaatgaaagatgaaagaaaaaggaatgagaagaatga
aaggagaatgataaataaaggaataaatgaatgaatggaaagaagaaatt
gaaaaagaagaaaaagaaggaaagagaagaaaagaagataaagaagtgat
aaaaaaagaataaagcagatgaaagaacaaggtttattaaaatttatgaa
aaaggagaacgaatgaaagaaatttattagaaatgaatgacaaaagaaat
gataaagaaagagaatattaaagaaatgagaagaaagaaaaatgacaaag
aatgaaagaagaggaaagaaggaagaagaaggagaagaaaggaaaaagaa
ggagaaagaaaatgataaaagaaaggagaagaaggagaagaaggagaaga
tgaggagaagaaggagaagaaggagaaataagaaaggagaaggaaggaga
atggaaggaaaagaaggagaagaaggagaaaaagagaaaaaaaaagaaga
aggaaagaaggaaaagaaggatatagaatgatggagaatgatgatagaag
gaggagaatggaggagaaggaggagaagaaagagaagaaggagaagaagg
agagaagaaggagagaagaaggaagaagaaggagaagaaggagaagaagg
agaaggaggagaaggaggagaagaagagaatgagagatgaggatgatgag
aggatgagatgagaaataaaagaatgaaaaataggataaaagaagagaaa
taatgaagaaggagaagagatgagagaagaaaaaaatgagaaaataagag
aaaaaaatgagaaagaagataaaaaaatgagaaatagaaagaaaagaagg
agaagaaggagaaagaaagaaggagaaagaaggaaagaaggaggaaagaa
gaaggagaagaagaaggagaagaaggagaaagaaggagaagaagggaagg
agaaggaaggagaaggaaggagaaggaaggagaagaaaggagaaggaagg
agaaggaaggagaagaaggagaagaaggtaggagaaggagaagaatgaga
agaatgagaagaaggagaagaaggagaaaaagaagaaaaagaaggagaaa
aaagaaaaaaagaaaaagagaaagaaaagaagaaaaagaagaaaaagaag
aaaagaagaagaaggaggaggagaaggagaaggagaagaaggagaagaag
gagaagaaggagaagaaggagaagaaggagaagaaggagaagaaggagaa
gaaggagaagaaggagaagaaggagaagaaggaggagaaggaggagaagg
aggagaaggagaaggaggagaaggaggagaagaaggagaagaaggagaag
aaggagaagaaggagaagaaggagaagaagaaggagaagaagaaggagaa
gaagaaggagaagaagaagaagaagaagaagaagaagaaggagaagaaga
aggagaagaaggagaagaagaagaagaagaagaagaagaaaaatctcagt
tattgatagactaagatttttgaagaaaaaaatctttgcgatagactaag
atttttcaagaaaaagtcttgGCAACAGACTAACCCCTGACTGAAGGCAT
CGTATTTATgatggctaaaaacaataggagcactcctgctatgtcttttg
tctgtgtgacggacgaaaatgacgtcacagctgatgtaaacacatttttt
caaccttacatcaatcgaaagatcgctttccgagctttggaatggtgttc
ttattttgttcttttgaatagtgtttcacgagttattgtctcttgaataa
agccaatcggaacgatccaatcaattcattcttgtagaaagttggtatgt
ttctacagtacgataatagagctacttcgttcgctccaaaattctttttt
ttaatcaactcgaaatcagttttttggaatccactgtgtgtccggctggg
tatcatgatacctctaggattaccagcagccactgcaagattttttgtag
ctagcgaaacagaaagcgatttgtagagacagaggaagatgtacttttga
aataaagtgcttgtagtagtatgccacttttctatgcttaagacccgttc
tgtcaatcctatttataaataggttacagcctatttatttttgactcgac
tcccataaataggcacaaaatcacgtgtattgacagacattacattttgg
cactctcgatcttgatgtgacattcaaacacgtggcggggtggattcgca
ttttttgttatgtacgtgaatgaagaaaatatctaaaaatgtcatgtcac
atctaaataggcattaaatagggatcaaaaacctcttttcagatgcattg
ccccttgaggaggtttttgcctatttaatgcctatattgcttcgagccta
taaaacgcatcgccaaaaatatataggctccgatatataggcagtaaata
ggattgacagaacgggccAaattaatatgtactatagtagttgcaaatgt
gcgcgagcgcctcgcgtccattttaaaagtatgtacccatttttagtttg
cgaaatcattcttgtgagacgtagacactcttttgtgacacgataacatt
cccttcaagttccagaaccattgttgtatgattaaaatgataatttgtga
ccaatgttcccttcaagtttacagaaacattctagaaaataatgtcatac
gttatacaaaaagatataattttaaaggtaggcagatacctaaaacacta
taactacccatgtaagtccaagcaaaaaatgaattatttacgggtaagtt
cacatcaacttcatggtcagtacctgttttggcaaaaagcaaaaaaactg
tctcactgaagaagaagaaggagaagaaGGAGAAGAAAGGgaagaaggag
aagaaggagaaaacggctcagtttccaacacaactaagattaccagcagc
cgctgcaagattttttgtaacgagctagacagaaagcgatttgtagagac
agaggaagacttacttttaaaataaagtagcttgttatagtatgccagag
ttgcttgtctaagcttaactaatatgtagcagatgcaaatgggcgcgagc
gcctcacgcacttcgcgcgcgctgtgcttgcgctcgcgcccattttataa
gtgtaagatataatacactctattattttgaataaaagtagtgcgaaatc
attcttgttagacactcttttatgacacgataatgatcccttcaagttta
cagaacattgatgtatgattaaaatgatttgtgacactttaatgttccct
tcaagttaacataaccattcttgtacaaaattgacacgttgttctttcaa
gctatttacaaaatataattttaaaggtagacagaaattaaaacatcacg
acttcccatgtaagtcaaaccaaaacataaatgatttacaggtaagctgt
gatcaacttgttggtcagtacctgttttggcaaaaagtgaaatactgtct
cactgaagaagaagaacgagaagaacgagaagaaggagaaaagtgtccca
gtttccaacacaactaagattttgaaaaaatcttgatACACAGTACTCCT
ATTGTTTTTAGCCGTCATATTTAGAGAGATAGAAGAGATGTAAAGCGTTT
TTCTCCCAGCAAAGTTCTATTGAATTTGAAAGTTTGCTATACTACGCCCA
ATGGATTTTTGAATTTCATTGCAAAGGGGAGGGGCAGGACACAACATCAA
TTTGATGCCAAAGTACTTTTTCTGAACTCTTCAGATATCTGGTTTTCCTT
CGCATTGGTGTGCGCTCTACGATAGCCGTAAGAAGGATGGTATTGCGAAT
GCTTAACTCAGTTTCAGGTGCGAACCCCAAATAATGTTCGCGTTTGAATG
AGGACCCTAAAAGACGGACATGGGTAAGAGAGCAATCCAAGAATGCAAAG
ATAAGAAGCGCAACAAGCCCAAAACGATAGCAGTCTATTCAAACGTTATG
TAGCTACTATTGCCTTCTAAAAATGTCAGAAATTGTCGTCAGTATTGCCT
ATGAAAAGTAGATGTAAGTTTCACTTCTCTACCTCTCAAGAGGCAGTCTG
AGTGTCAACATGGTGCGTTCCATTTGCACATTGACCTGTCATCTTATGGC
TATCTTATGGCACTTTCTCTGATGTTGTTTTAGGTCCGTTTTAAGACGGG
ACTATGTGATCTAACAATGCAACCCCCAACGCTTTACGAGAGAGAAACTC
CTATCATTCCCTGTGCATGATCAAGAGACAGGAAGGCAAGCTACTCACAG
AGCATTTTTGCTTGATTGCGTGTTTATCGGACGCATCAATCTGCAACATG
TAGATGTGTGTACCGCCATAACTCTCGAGTACAATAGTCTTCTGATGGCA
ATAAGACGATCCTCCTTGCCATATTATGGTCATTAATTTTCTTGGGTAAC
TGAAAAATGTCGAGCAATCTTGAACTAACCGATAGACTTCCCGAAGGTTC
GCCGTTCAATAACAATGATCAGGGGCGATCTCTGCTAAAACAGCTTTTTG
GACAGCAGTCCCTCCAATCACCCGCGAGAAAAGTCTCCATCGCGGAGTAC
TCCGAACTACGCCTTTTCGACGACATCAGGTCGTACCAATTCAATAAATC
CTATGCTTCTGCCGATTTAGATATGTTTCGTTTCCAGGTTTCCTGTGAAG
CATCTCGAATTCGAGATCTCATCTCTCTGTATCCTCTACAAGCTGGAAGT
GCCATCCAAGAAGTGGTTAGACTCGGCCTACTAAGCTACGATCGTATTGT
AGGCATAGAACATATGATCTGCAAGGATGCTGCTGCTAACATAGTCAATG
CACGCAGATCGCACGTAGCTTCTGTTTTAAAAGCCCAAGAACTTTTGAAA
GATACGTATGGGAATTCAAATCCTGATGCTGCTTTTAAGTTGGCAATGGT
CGCCATCGAATCAAGTTCAAGAAGTGTTAAGAAGGCGCAGATTAGAGCTA
TTGTGTCACTCAATGCTGGAAAATTGTTTTCTAATTCGGAAGACAAGTCA
GGGAATGCCGCCATGATGTATAATCTGAAAAGCCCAAGGAAGATAAAGAT
TCGAGCTGCCCATGCTGCTTGACTGGCTGCGCAATTCACTTACCTCATTT
CTGTGCTGTCCCATGTCTGGTTTGTCCCCGTTTGGAATTACTTGCACATT
GTGTTGTTTGGAAGGGTACTTGTAGACAAATAATTACGAGATTGTATAGA
AAATTTAATTTGATACAAATGGACGTATTACTTCTAAATTCTCCATCCTT
TGACTGTGTTTCAGCTCTTAGTACAATTGCTAAGAAGAATGGTATTAATC
TGATCTCCCCGCGCGTAGTACAGACTGTCTCACAAGGGAAATGGTGAAGC
CACATAGAAATACATAGCAATGACCTATTTCGCTCCCTGGTTTCAAGCTA
GGGAAGCATGAGTGTTTCTCTTCAAATGAATCGATCTACCATGCAGATAG
CATTTTCTAAGCTGTCGATGCCCTGTGTGAGATAGCCATTGCTTCAATTG
AGCGAAGCCCTTTTTGTAGTGTTTTGGGTTTTGCACAATGCCTGAAAGAT
ACGTCCGTAGAAAGGCAGAAAACATGAGACTACATCAATATCGCCCTGAT
TCTGTCACTTTGTGGGTAAACAAGTGCACAGTTGTGTGTAggagttgagg
gaaaagagcctctgttatggcacccaaatttaaactatcttatttatgta
aatatggtagttgaactctgtactcgtaggtactttgacctacacaaaac
aagtggtacctacctcacgtagtatgaggatgggcgttgaaagagagttg
attatttgcagacgaaggaataaaCGAAGGAATAAACGAAGGAATAAACG
AAGGAATAAAATTAAGAGGTTGGCTATTTGGAGCatcttccaagttgtac
ttatacagtgttgcacacaaaacgtggcactgtattcaataccatgcagc
ccacaacaacatgaaaaatatattatcccatcccctaaacccgctgtgca
gtaggccctaaatgcctggacagcacattatgccctaaaaatcagatcac
gcagtaggcactaatgcctcactgcatgctctcaccctaactgagcacga
tgctacaccgtactggatacaacatcacactacatccaggacctggttcc
caaccacgtaccttatcaccaccgaggcctacagcatctgtcgcaactga
gagtcatgttctcttctaatatataaagttttttatattttcatttacat
gagtcagtatgacccaccgtattaagtacaacttggaagatgctccgaat
AGCCAGCAtttataggtatggtaccaatcagatgtgcagtaggtagttgc
attgattgttctctaattaataagcccaatatgttcctaaaaccaagtta
ctaattccattcaactgacttcttttggaaaagtaagccattttccaaga
gtaagccgttttaagcaaaaattgctcactctagagaaaacggcatactt
ttgacaataagccgtcttctgaagagtaagccgtttcaggccgaaacggc
ttagttttcagaaaatggcatactttcaagctttctgataacaactgtat
taattcccatgtgaatgggcttaatcttatcagaaagacttactttcaag
actaagccattttttctaaagtgagcagttttggatcgaaatggcttact
cttggaaaatggcttactttaaagattaagccattttccaaaaggaagtc
attcggtttaaacatgaaaaagcttcgctatgggaatccgtactttctgg
gaccctttccattcctgcgtgacaggaaaagaacctcgacttctaaccaa
ctaggtatgtaggtacaagctattcttattcctgatgatacaatttggta
cagcataaaagaattccaaaaacgtgactctaatttgggggcacacacgc
taaacctttacatagagatacttactttacgtccaaaagttttttctgtt
ttactcctacttttttatgtagctatctcagagccccttacccatcgcga
tcctcagtcaacaattgttgaattccccatcattgcaatggttaaaatga
ggaaatctgaccatttgtttcctaaattgcaaacatgaaatcattgctat
gaaagtttgcgcaatgctacggcatgggggcaacattaggaaatgccact
acatcggccgatttacaaaatcttgcttcatgctgaaaaaaactgaaaaa
gagcgcacaactttatgccatcgaccatggtgatccgcccaatctgacca
catttttggtcagaactcatggtgcactggtcaaacatcaatgggaccac
ctccatcctcgtccttacatccacagagatacacgctgatatcgtggtgt
tcaatttctgggcaaacaccccatatcaacacagggggtgtgccgaccgc
attgtccaaattctacacctctgacgaccataccagagccatcctttgtc
aaattccaccccctgtcacacaattacccgccggctacactgaattagtg
agaaacagtgaaacagggaaacaagaggttagtgtgttttattttcatga
aaactgcaatgatgatgttattgaaccaacatttttgctcaatattcgat
tcatcaataaggaatcatggggaaagcaaacaaaaacggtgagatttttc
atattttgttttgtttcatcaaaaatgaggtgtgctggctcttatcgtga
tggggactgtgcatcatgattgggactgtgcattggcttatcgcttttcc
tggtcacaacacatcacaaatcaggaggtcattgttggaaaattgcttgc
cccatagcttccaacttttgattccagtccctctcgacaaccatgtcaga
gacccacgaaacaacaatccacctacaaagcagggttagatgagcagagt
ccaagtttgcccaccccactccacattattaagaactttattcatcaaca
tggcctcagcaacaactgagggctagttttcgttggaaaataatcaactt
aaaacactctacaatcaattgatataatggacatgctagattgaaatgca
atttgttttactgttgtagaacaaacagcaaccatatttataattgattt
ttgattttaaatgaaatgaaagtttaactcgcattttaattggccttgag
ggttaatttctctagagcacacagcaactgcatgtaactgaattgaatta
aaatagaactttaactcacctcatgatttccattgtattcatccccccat
tattagtaaagacatgggtacttcaaaaggctaaatctagtcaaacacta
gaaaaatcttttaaaaaccagaattttacccctctttggcctcttagtaa
acctatacgtgcacctatgggtcctttccatccccaaAATGAccttatgg
cccacaactccgctcagttttggtctaagagataaaatcatgacatctaa
gccaaaatgctttagatggcaaatgagtttgacaaaaacgctgatatccc
ttaactcGGTACTTACGATTGTATTATTGTCACCATTCTTCATTTGTATT
TCCAGCAACAACGAGGTTAGTTCAACTACAAGTCACACTTGGCATACAAA
AATGATCACTTCTTGTATTTATTTTTTTGCGAACTTGGGCGCAGTCCAGC
TATGTTTTAcaacagccttcaatataataaaaattcctgtaatttAaccc
tccaactgagtttccccttaacgtacctgaacttgtgcaagatcctgcac
aagttgtaaaagggggttttggtgacagcaacaaaaaagagtaatttgca
acctagGtaccttctaggtattaacttttgcaatcaatggtacttcttac
ctgtacaataatgtgttaccttcaagctatacctaaaaatatgtttgtga
ccccatagatatctatgtcagattaaaatgaccatatgacccccctgaag
ccctcattcccaaacttgaaatgttcctcccaagaggtttggtacatttc
ggtctcttttgttaggagtgtattctgatctcattttgtgaataggtcca
cttgggatacaggttggaccaagaagttttcaataacttcaagtgatact
gaagtaagcttgatcggaaaatgtctctgtgcttgcaacagccattgcga
tcattttttggaacaaagtgaccatgcaaagaaatggcctttacaaaact
caatcagccctgaaacttccgatattgctgggagcaaaccaagtcactct
tttatttggcactggcttataatatattgccgaatcgcagttcagaatca
aaatgatgtgcatagtcgtgtttctgtggcacaacatggatgggggtgca
cctatcatttaacataaaatgaccacaaatcaaaccaggaaaaagctatc
aatggtcctgtttccaagattctcgtgattgcctggttcccacaaaatgt
gtagctgccttctgctgtattctaaatactgggaaatgcgtaactcttca
atttctttcaaatttcaagatagaatagaaaaagagttgtcttgtcatgc
atgtgaacctagagatgttactataccaaaaagaggaaatgtgatggaaa
ggtgagagggcaagatacttgagacagtgtatttcctctggtatatacaa
gtccaaatccattatgaccattacatgtcagatatctttgggcactggtg
ccatggcaatatccaacctctgagacgggggcaagattgcaaaacccttt
gggactatcatgagagattaagtccagctccacacaacctcaagtcaatg
agatcacctccttaagtttgctgccatcataggcataaaatcatgcaatg
gttcaatgtccaccatgtagaaattggtatgttttctacgctgacactga
tgtcagatagcaaatgtgttgaaaattgtgtgacaacacatcatgatggc
acataatcgcgcacacatgcatgatatttttatggtcattcttaataaac
aacagacagactatctgacaacagaacatgatcaatgttttgttcaatcc
tgtagaatcttgcgtaggaatactatgtcaactccgtaatggtttgaagt
ccccgtaatggtttaaaatgaattcagacttgtagtaaagtacaaattaa
ttgtaattgtgaattatttcaagttcaccacaaaaaagattaaagaaagt
aattagccggtcagaacataaatccaggactatcatactaaaaacaatgc
caaaccaagaaccacagcatacaaagatcagtgccacactaagaatgctg
gtacatcaagatcaatgcaacacaaagaaccacaccatacaccaatagga
ccatcacaccacaaaggacaaaaagacatgccacacagaaattgaggtca
cactgaagtgccacctcatgaatgcaccatatcaaggatgaagaaatcaa
cgtacacagatgatatcgtacactttgatgttgttcaatgtgcaacatag
acatacttcaaaagatcatactcactatgcaactcagcagatttcattgt
agacttttttgttctgcctagaccctcatgggtttttgaacataaaactg
ctatgtttaatctaatgcattgttgaatattattgtacaaaataacagta
gaataatgaagaattttgattgaacatactcaaacatgtaacctgtaccg
acaaaggacaacattgtattgcttgaaaaacatactcacattctcctgct
gttaagactgcatacatcagaagaatctgattttaaattagaaaatatgg
aaaactggtttccaacctgatgcctacatagataatgtaaacaaaccagt
gcaaaccttgatagttcctctgcaacctcaaagtatcttctatgtccggt
aacacatttctattagccacatttgcaatatgacattggctagtgctgcc
tcattccaccatatcatggtatgtgttaaaggttaccttgtatagtattc
tataccgccatttttaaggtcttttttgtcatagacccatgtaatcataa
gatggctgatgcatctattgtatgtaaaaaaatcctggttatataattgt
gccagcttacaaaaaactattacacatattataaatagcatactatcaca
gcatgctaccacatggaatcctattattctaCCAAGTCagccggcttata
agtaacacaaatgtcaaagaaacatttgagtgttaattatatctgtccaa
agctagtgatttaaacagggtaaaaaattatttgtatttcacaacttact
cttttgcatcagatagtaatattattgtacctctcctgccttttttatct
gcctttctccctgcctttctcatacatgttgcccaccccaataccatgta
catgagttgtgtggacttccatcagaattgatgcattccatatgtgtata
ttgctggtgtgatgtagaatgatggctttagttccatttgactggtttga
gtaccagaaaatctcaaatgcctgtgagacttgcccggtgttatttgtac
actggtgttacccataatcttgcctacatggtagtatggtacacaccaca
caataaccaggtagatcaagacatcaccaattgacatagtgatatggcat
caagttgaccacgtttttctttttatgaaccctagtataatatcaagtta
cattgaagatatgcccttgctttcaatagtagtgcattatgttgtgatac
acaatacttcttgcagattcctaattcaaaaaccaccaaaaatggattct
gatggtatgctgtaacagacaacattttgtatctctctttataagtggtt
gcactaatcaggaacaaaggcagtttaccgaatcatgtgtcacaagctca
gatatgcaaattgagcttgcataggtattgatcagtttaccagcaccatg
tgtcacttccactgtcatgttatttaacaaagcaagacttcttccagttt
gcaggatcccactgctgctaaaaaatcttgcagcggctgctagtaatatc
ATCTAAAAATGTTTTAAGATATCagtggttctcaaagttttttttccctc
agatctgatctccaactcaacactccaccaatttctgtgacgtattatac
cggtcctcgtatgtagatgagatgattgcatcagaggcattttgtcacat
ccttcggtcatttcgcaagtcccttgggtgttctaatgccagaattggct
catttttagcgacaaacatcagatctgagtcatcagatctgatctgagcc
gattttggctcagatcagatctgaccttctcacatctgatgtttactttt
attcacgatcgatcgtgacttcccctaaaaaaacatcaacaattcttgca
tggtcgtgtgcaccaatctcgccccatcaaaacaccatggccacttcatc
ataacctccccatcccgtccttgcgcccaacttcggtgcacaaagattct
gcagttcccatcctttgtgtcaacaatcttccgatcgacaagcttttagt
tcgtagtcggactaattttaatggttatgttttaaactaagaactgggtc
aaatgcatgtagtttttgggcaataaaagtatactttgtaaattaatctt
gtattacaaaacaatattgtttcaaaaagacatgtcatatgatttaattt
aatcatgctgtcttctccagatgaattgtaacattctggtctgcaatgaa
taatcaacgagcgaaagcatggcatactgccagcgacgacagcagtcgtg
agcgattgcttcgaggaggcatggctccgaacctgctccaaacaaaatgg
ccgagatctgtcaagatctgtcaagccacgtcaaaatcacaagttactga
aatagataggtaaggactacgtctgatcatgtaaaaaacttaaaaaaggc
atctcatagtttttggaccctcagatgtgatgtcaagattgggcaggacg
tctgacgtaagtgcccttaagtaattatccgtctattatagcaaaaagga
agtgatcgcatctgagggggaaaaaactttgagaaccactATTCCTGCTA
TGGTATGGTCTACTGTACGgtacaatacaatacatactattgcgtgatgc
catatgtcacgtaaggtagcatacagaatccaacaagccgggaccgtccg
actttattttctcttttttgaagtacattttacggtatctagtgttttag
ccatcaacaatggtatTTTCTATTATATTTATTTGGTAGCAATATATTGG
TGAAATTAAAAATTTCTAAATTAGGAAAAAAATATTATTATTTGAATAAA
AAATGTTTTTTCATAAAATATATAACGAATATATTAAAGAAAAAAGTTTA
TTTTTTTAAAATAATATTTAATTTTTAAACGTTTATAAATTTTTAAGTTT
AATCGTATTTGATCAAAATTAAACGCATTAATTGATTCGTATTTTATATC
TTGTTGGAAATATGTTTCAAAAAAATTTACTTCATGTTAAATAAATCCTG
AAGAAAGAGTTTTGAAATAATGAGTAAAAAAAAAAATTTTAAGAGTGGTA
TTTCACGAATGTTTAaccctccaacacattcttgcacaattgtgagttaa
ctaCCGTATTTCTTGGATAGTAAGTCCGGaaaatgttaaaagatactaaa
gttgcttttctaattgttagtaaatttacatgtaaaacaaaatcggtatc
caaagctaattactaagtagagatttttcactgggaattgtactgtagag
gGGGGGGTttgcgccaaaactcactgctgtcagccttgcagctcgtccga
ttccttccgctaatcatgccttccaccatcaccaactgatatccttcctg
gacatcaatcaccactgctatctcgctgatgtgttccatgtcatcttctt
tccaaaccaaaagatggcacgcgccataaatgaacgtgtgggagcaacag
ttcctctgttgttgccacttctccttgggcaactttccatttgcatggcg
caaaagtcccagttgtcatcatgaagtgactgtcattcttggtgggatga
gcaatgttttcctgcatgCATGcaacaatcaacaatgttagcaattgaaa
aacacaacaataaaccataatttttgaagcatacttttggaaatggcacc
ccaacttacattcatctgtcgcacattctccattcaagagaaacgtgaaa
aagttcgttctgctcatgcgctagcatcaagggATGGTCCTGATTTGTGA
TGTTTTCGTGGTGAGTTGcttagttggaaatgttggcatcgtgtcatgtt
ggctggaccccccatatgacatgtcagctgccaacatgccgacacgtcgg
caacatgtcatgagacatgtcggcgacatgagcaatgttgtgacttgccc
aagacaacattggaagacatctgtccagacatgctagctttgcactaggt
ttgaaaatgtcgtgttgtgaaatatgccgacacatggctaagattgactc
ccagtcacaatgtcagcgacatgtcgctgtcctccaaaataaggcaacac
ggagtgacgggaagacatgtcggccgacatgtcgccgacatttccaacta
agGTGAGTTGTTGTTGTTGTGAATGATGTGTGTCACCACACATCACAatg
tgtggtgagtttctagggaaaatgatgtaaattgggaaccagaatgaatt
atgggggcaatacacattggcataatctacaggactaaggctagaacttt
gtaatgtgcaaagttaatataatgtgtgttatgtgcacaaaaacacacat
ttgccatcagtgggacgagctgggccttaagatCCACAGACCTATATATC
CAAGAAATAGGGtaggtaccttgagcattcaattgttgtgtaactagcca
taaatctctaccttatATTATTTTTTAAGAATCGGTAAAACCAGCTAGta
gcatctgttttacggctagtttaccttatctattatcacatttactgcta
gATGACCATCTTTTAGGTCTCCATTTTTTACCATGCCATTTTTCTAGATA
AAATTTCTTCGTAATATTCACCCATGCGATGCATTCCATCCATTCATTAT
TTGACAGACTGGAATAACACAGAACGGACAACGTCTCAATCCATCCAAAT
ATTCCCGATCCTGATTGTTGTTACACCAGATTCTGCACAGTAGGAGTTGC
ATGTGATCGGCATAACAACAATATTGTTGTCAAAGAAGCAAGTAACGATG
AAAATGGAGATGAAATTCAGAGTGATGATGGGGATGACATCAACATGCAT
CAATCAATGCACTGATGGTGGATGATATAGCCTTGGTAGTTGAGAGTGTG
GTATTACATTGCCAATTGCCAGAGATGTAAGCGAAGCAGAGAAAGACAAG
AGGAAAAGTGAACTGCCGTTACTGTTCAATTAATAATCCCAATTAATTTA
AGGTTGTTGATTAAGACATGCAATCACTCTCAATGTTTGATGCGTTGTTG
TTGTGAACTGTGCACCATTCGTTATTATTTGTAAAACTGTGTTACAAAAT
GGATTTATCATATTGGCCTCATCACTGGATGTTTTTGCTAAGATTTTGCA
TGCTGCAGATGGGTATGTCCTCAGTTGTTATGCCATggttgtctcagaag
tgggtggaagtgggcaaaatcaaattctccagttaactagtgtcggtttt
acggctagtttattaactagtgtcagttttacggcttgatacggcagagg
gtTAAACAAATGTTTTAAAAAGATTCAATTTAAAGGCGAATAATGGGATT
CGAACCCAACTAAGTTTTATTTATTTGAAAATGAATTAAAACAAAATTAT
TTTTTGATATTAAAATAAAAACCAGTTTTTACTGACATTTTAACTTTAGG
CGCACAAATATTCGGACTTTTGCTAACTTTATCTAATGGGACCATGCATT
AAAATAGTTAAATTTTTAAATATTGAATTTTTAAGTATATTAATCATTAA
TGCATTAAAAATTCGAAAATATTTTCATCATTCtgatgccacagtacaat
gcacatcatagttcccatcgaattaatataccataccacaagtctcatct
acacaacacagaggatttttttgcagttcttgtggatgcagaaatttttg
ccactatgacatacttgtacacaatggtgaccatgccataggcagcagac
atataagctgaagcatagtcgagattaaaagattgaacataaaaaccact
aacataacacaacaatgagttctacacagtcgtttcagacagagaatctt
gtcgctatgacagcagcaggacccttgacataactagattagggagcaac
tttttgggtgttgcagttatgaattcatatcccgaaatttctctttatgc
agaatacaatatttttctactgtaacaaaaaaagagtacgtttattcagt
ctgcctctacatacagcatactatgaatatgggtaccaaatatgcattat
aggtgacaggtatcagtgtataagacactgcaatatagtttcaaatgctc
aagtttgttagcactatttgctgctagacaatatcatgaaagaaatatag
ctttaattttctagcatacaagaaaacaagggccatacagtgatattgac
aaatcatccttgtcactatgacagcggcaggacccttgacataactagaa
ataggatccaatttttggctgttgaagttatgaattcatatctcaactat
tttcaaaaatgtgaagtactttctcttatgtagaatacagtatgtttcta
ctgtaacaaaaaagagtaagttatttcagtctgcaagtatgtacatcatt
ctataaatatgggcagctaatatacattatatgtgacaggtatcagtgta
taagacactgcaatatagttccagaagctagagcttgtttgcactatttg
ctgctagacaatgccatgaaagaaatatagctgtaattttctagcacata
agaaaacaagggccatacagtgttattgacaaatcatccatgatcataca
attacacaatggtgactgcaactttttcaaatcatgaacaaacatggacg
tccagtggtatcaaacttggaggcagaagcttatcacagtgatAGTCACA
CTATATTGCCATTGAATTGGCACTTGGTTGTAGAGTGGTTTGTCTGTTTT
GGATTCAGTAAAATCCAATGCTTATATCATAGGGGCTTTGACCTAGCTTG
CTCGCCCTGAGCCTGGGATGGATCTCTTGTTTTTGGGGGGACTTTGCTAC
AATTGCCAGTTTGTCCTGTCGTGATCAAGATTGGTTTTTCTCAAAGCGTA
TTGTTCTCCTTTGTTTCTGCACCTGAGTTGAATTGCAACACATGGGGTGG
TTAATGAATGTCAACAGATGTTTGGAATTTGTGAAAGGAAGGTTATGCTT
TGGATGCATTGTGTTACTTTAGCAACCATATATGTAAATTTTGGGTATTC
TTGAGTTGAGTAGAGCATTTCCTCATCATCAAATGAATGATACCTAGAAC
TTGAATAGAGCAATCCTTGCTTTGAGCATCGTTGGGAAAACTGTAAGAAG
TACAGCAGATGATATTGTATCCAATAGATAGATGTTGAGGTCTGAATAGC
TCTCCACATCAAGCGCATGAACATGTAAAACCTTGTGCCAATCATGATTG
GATGCCTTCTTGACTGTATTGCTTTCTAAATCATGGTTGACTAAAATGGT
GTGATTTTTGACTTATGGAAAGCATTGTATCTTGTAACGGAATAATTTGA
TGTGAACATCATATTCATGTTATTCCTTTCAACACTTTTGACTCTGTATG
TTTGCCATTAAGTCCATTAAAGTAACGGGACACAGTAGGAATGAATATAT
ATAATAATTTGCCATTGGGGACTATGGGATACAGGGAGCCTTGGGCTCTA
CAAGTTCTTGACTGAATTTGTGGGATCTCTATTGATGAGCCCTCACCTGC
TCTCACCTCTGCTCTAAAAATAAGATCCCAAAATCTGATGAAAAAATAAT
GTAGAGAAAAGAAGTCGCAACAGATTTTCTTATCGTGTTCATTCAACCAC
TAAAACAATTATATCTGAAATAATAATaagattttgaacttagtggtatt
ggaaactgagcccctcttctcctcctcctcctcctcctcctcctcctcct
cctcttcttcctcctcctcctcctcctcctcctcctcctcctcctccagt
gagaaagtttttccacttttcaccatagtgatgtgaacttacctgtgaat
aattaatttttcgggtagacgtatatgggtagtcatcacgttttgatctc
tgtttacctttaaaattatatctaatttcaataatgggtgaatttgcatt
tgcagcatccatgaagcacgcaaggcacatgcacccatttacaactaagc
tcagacaagcaactttacttttaaactatgacttcctctgtttctacaaa
ttgcattctgtctagcttactacaaaaaatcttgccgctgctgctagtaa
tTATTGTGTAGTTTGAAATCAGGGATCATGAATTCTGCAGATCGCTTGTG
TTTGCTTGAGTGTTGTATTGTTCAATACGCTGCGCAAACCCAATCACATT
TTCATTGGGATCCACACATAAGGACTTGGCTGGAAGTTAAAATAGTAAAC
GAAAAAGCCCAGCAAAATCATCTGATAAAATTACTGCCTTCTGCCAACAG
CTGTCAGAGCACGTCATTTGTGCCTACTAGATCCGGAAAAGAAGTAATAC
ACACATTACAATAGAAAGTGGGCATAAAAGTATGTGGTCCCCTTGGTCCA
CAGTTCTGTCATTTTTTTCTAAAATAGAATATTCGAGTTCTTGCCAAAGC
TGGTGGGAATGCATGAGAAAACCAAAGCATTCCAAGAGATACACTCCTAC
CTATGGTGCCACACATTATTACCTGTACATGATCTATCAAAAGGAAAGGT
ATCAATACTGCTGATAGAGCCCTATGCCCTATGTTTATatgttattctct
ttttgcaacataattcgtaaaacacataagaattattaccatgatcatgg
tttgaatttattattatttacactatgtgatagactatgatattgctcca
tttttaaagatacttgctcagtcatttgcaactgacattacacttgttgt
tactcaatatattcattttttgaaatactggcaaccgtcacttctcataa
aaaaaacactatgactcccagccaaaattcacaaagtggccgcaacagca
acaaccatggccatgtcagctgatccattcaagtggaacagcagcaatgg
cgggagcagtctgcctttgctgtggccttctaatttgcagaggcacagaa
ccctctctctttccactaacattctcctgttccatcagtctgctcaatcc
cacctgtggtggctccatcaatagtgcaggccatgaacccaacagcacct
cttgcagcacctctcttgcctcccCTTCCGGAGAatttctttgttgaagt
agcacggcagcagcaacggtcccagattcactctgggggatgaattcaga
gcttacgcacttacaaaagtgctgcgggcatggcattattcttctcgtgt
catgtccaattgcgatttgctgtttaaaaaattgcgatgctgtgggcgat
agtcccactaacaccatgaagggtttgctgtgggagaaacatgttttcta
ttggagggggctgcaggagagcaggtggccaatggagacaatttggacat
ggtcgcgatctcttttgtttctttgtttgttgatgtgttcaagagagcga
taactgagatattatgtgttagcgtgacttactatgtatctttttttagt
cacgtgagtggtattttaggcccaaccatcatatttgttagcgaaaaaat
cggtggtaattcaactgtggtgaccaccaaagtggtatttaaatcatttg
aatacaacagtatttggagatagtatttttcgtcccgtatgggactttag
tacagcctacagaaaataccacaccggtggtattttgacattaatatTAg
agtgtccatgtttttgttattatttgttgttagttgagcattgacaaatt
tgttagttgtcggagtagaggtcactaacaaatttagaaatcgcaaatgt
cgacttttgtgtatccatgtcaagattttttcttgaaaaaatcttagttt
gtcattatttgagaattcttgtccttcttcttctccaggagacatttttc
aatatttaattttttaggtgaattcataaaagcactgctgataattacct
gtaaaaacctgattgttacgtttgatatgcatgggtattcaatcgctgtt
gatttgtgattacctttaaaaatatatctaaaatcaatctacagcatggc
caaaaattgaggggctatattgttattgactaagGGCGAgtcttatcgct
cttaaaatagcctttttcacacatttcccgggctcggatgcaaagttccg
cgatcgtgttcaaccttttttttcacacaagttttgtccgatgaaggaca
gacgcaattcacaaacaattgtgagatctcacaaataattgtgattgtcg
gcctcggtttcacaactttttgtgagactctccatgcgcagtcgcgcgca
cattatgacacatcatatctgattcccatgcacgtacggtcgaaatgaga
ttcaaatataatatttgaatattgtcttcgagaacgtctcaaaataatat
ttaattcctatgtcaggcttgagagtccttgatacttttgcgtattccct
tgtttttaagtaatacatttttatacattgccgttgcggtgcagacacct
accatccaacggcaaatcggtcagtggcagcactgccagaaccacccctt
gcaccaaatttgccccatccaagcaatatctcttcttcttctgaagaaga
agagcaatggcctccaccacctctgccaccgccaaattgcacATTCCCCA
ACCAACATGTCAACCGCCCAAAAGAATGTGGTGCCTACGTCTCTTGTTTG
CTCAAATTCATAAGTTACACCAACAAGATCTTGTACCCCAAAAATTGGGA
ATTCTTGATTGAACAGTAAGCGTCCATCACGCCAGAGATGATATACAAGT
GGTTTGCCTTCCAGGCATTTGGGAAAGAGAACCCACTTCCAGAAGACAAT
CCCACCAGAGGCAAATCAAACAGTCTCCCAGCCTACAAGAAGATGTTCGC
CTTTGTTGTGGTGAATCGCATGCCATCCTGGGGTGAGATGCATTGGCATG
GCAACCCAACCAAGTCAAGCATTGTCAATGACCTCATCTCTTTTGTTGAG
AAGAAAGAGACATGTGGCAAAGGGAAGGAAAGTAAAGCCAAAAATGCTTT
TGAGCACAGTGAGTTCCAGCAAGTGCTTGATACCTTCCATCATGCCTCTC
AGGCAGACTTCAACTGCAAGTATTGCTATGCTGCCATGATTAAGTTCATG
TTCCACTACATTTCCCATTGCAATAATGCTACTCATGTTTTCAAGTCAAG
CCTCAAGCAGAGCTCAGAGTACCCATGGGCATTTGTCTACACTCTGCACT
GGTCAAAGAATGTCCGCAAACAGCGTGACTGTCTACTGCAGATCATGCTG
GGATCAAAGAACCCAGATTATTGTATCATGTTGTCTTTGGCAGTGTTTCT
TGAGGAGTGGATTGAGCAAGGCCAAGGCCATACAAGCCAGTGGCTCTTAG
CAATGGCACCACCATGGTAACCTCTCCAGGGGTGGATATATAGAAGGATG
TGGATCGGTGCAAGGATCGGCTCTATACGCAATTAAAGCATATTGTCAAG
AGTGAGACCTTTGTGTCAGACCCTGCCATTGCCAACTAATGCAGTGGACT
GGAAAATCACTCCAACAGGAAATATGCTACAGCTCATGACAGAAGGAGGG
GCATCCCAAAGGATTTCATGGATTACCAGGCTTGCTGGCAGAGTAAACAA
ATTCAAGAGACTTATATGGATACTGTGCTGCCTTGGCCAGACATCAAGGC
TGCTTCAGTATTGCGCTTTGGTGGCATATGTAAGTACAAGCTGATACACT
ATGGTGAGGTAATAGGTGTCACATATGCCTAATACTGAATTTTTGTAGAG
ATGAATACAAAATAATCTCTTTTATTATGATAGCATGAATTCTAACACTT
GATCTCTTCTATTGTgatctcatgaatttgttctacttgtgtgctcattt
ctttatcacatgatatggaagtgttgcagggattgttgcagaccaatatt
aaatacatgcatggtaTAACACCACAAATTTTACATACCTAGAGATGCAC
ATGAATttgagtgaaatgacttatactgcaatatggcaatatgttttaag
TTatcataccagttctacacacaattcagctaatggcaaattattctagg
gggcttatccatgagcaaagccatggaaagttgcctcttgtgctccaagt
ctttctgcattattgtgcacactgcatcatgcgcttgaacgacatgtgtt
ctgtagcaacctcagtagctggatcagtcgtggtaatgtcttcaacccct
ggatggcaccaaattcccaaatggggacttacatcacccttgaagggaag
gtgaatgacctgagcttcgcccatcacataatgctccaaaccagaagcaa
gcatgcgaatgggttggacaaccattttatcatgtgattgcacacaagca
tggttctcattccactcagcccctaaaaatgtgtgacggtagccctcttc
aaaaaacaatttgggacggccacgcagatagcaaacttcatcccacctgg
caagacctttgcaatcctgaggtaggatgtggtgaggttgacaggaggaa
ttccaaaaacacaatgtccttgactccaccctttgctttgttcctgctaa
aggggaacatgtaggtgcaggagaagttggaatcaaaagtaatggatgtg
gtgtccaaaagtttggtcgcatcatcaactgaattgtccttttgggggct
tttgctattcctggtggtggagtgagtgctttgggggaggggcattcttt
gggatgacaacttgtgggcagcagcttcttcctctaggtcttgaaataat
gatgagtccacagagtcagaggcttcatcagcaaagtcactgtcatcaga
actgtgataggatgactcctctgcttccttgtcatgaactataagagaag
gtgagtcacattatcttattcacagtcaacagaactattttgtatcaaga
acttacacttgttgtactcgtcaatcgctttcccagtgtgtcactccgca
attgaagtcttgaagttgttttggaacgtgtcctttggtctgtcgaggta
aaagaacaatctgatttttccaatgtactgaggatcactgctttctgggt
tgatttgtttgtcttggatgcatttgcggaagcctgtcttcaattccgta
ctccacttttttgtatgtgagggtgccattgaaaaaagtgggaagttctc
tttgctgaacctggttggccttgatTgcagaaaatgctttaccttgttta
ggtgtgcaattcatgcaggagtgttatttcaataaagcttttaatataga
ctatttctcaaatatatcctatttctcaaaaatagtctatttcttgaata
cagcctatttctcaaaaattgccaatttaatagcctattttcgagaaatg
ggggcagttatatggaaccctgtgacttcgtcagatgaaacctaattagt
taggtgattcgtctgatgaaacagatcagtggtatgttcaaatacagatg
tgaatataagataaaaggtatcccattttgcttccaattggaccagagat
cattttaactcaacttacaaattaatacatatttaaaaaatcgcctatcg
aacagctgtcctaaggctctgtggtataggttgtcgtgactgaggccttt
tctgtcaatcctatttattgcctattttgggttgcctattctatataggc
tcgaaggaatataggctgtaagtaggcaaaaatctctttcaggggcaata
gatttgaaaagagatttttgatcctatttatttgcctatttaaatgtgac
acaacatttttagatttttctgcattcacgtgcacaacaaaaatgcgaat
ccaccccgccacgtgtttcaatgtcacatcaagatcaatagtgccaaaat
gtaatgtctgtcaatagacgtgattttgtgcctatttacagcagttgagt
```
