## Supplementary material for "Improved Reference Genome for *Cyclotella Cryptica* CCMP332, a Model for Cell Wall Morphogenesis, Salinity Adaptation, and Lipid Production in Diatoms (Bacillariophyta)": cryptica_pilon5.fasta.masked (part 78 of 175)

```
caaaactaaacaggctgcaacctatttataaatatgattgacagaacggg
tcTAaatctgtggttcagggcttgactccctcttttgtcagttgcactct
tgtggttttgtcttacaaaatctggactactagtgttaagtagtgaattt
tttttctctaagactttttggtgatttcgtctgacaaaatgagttgtcgc
ctcgtaaaatttgaattttttaaatctagtggataccttttcttgaaaat
ggtgttagttagacacctaactgacacttaactgacaaaaatgcttcgtc
tgaccaaaaatagtcacgggggtccatataactgccccctttttgagaaa
tagcttatttttgagaaatagcttatttttgaaaaataggctatattcaa
gctctactgtacgaattactattcctacatagaacaggctgttctttttg
aaaaataggtcatctttgagaaaaaggctacttttgagaaacagacaatc
tttgaatttcaaaaatgtctatttctcaaatattgtctatttctcaaaga
tagcttatttctttaaaatagcctattgcagaagagttactattttgcca
ttagtatccattactactcatactatactgcctactacgtcatttttcct
ttctcttgtgattgcaaaTAAGctaagcatgtgggcagaacaaacagcaa
tacttcgcagcacatgaacaccctcacattgctgtctgttgtcatcaatc
ttttgacaatcaacacttttacgattaacaagagtattgcccctcatcac
tcttgaaaaacaaataatcattgtggtagtacaccccttcttgattgcag
agagattgtgctgactaatccagcgcacaggcaaaaaggtgagcaggtca
gtacacatattttCCAAACTGCCCTCTTGCTCTTTGTTCTCTGTGCtcca
tgtgcaaagaggcagcatgacctttcaaccattgaagacttctactgtct
cgcaaaggatgttcagcactgtattggacaaacattggctgctgatgtca
tggaggattgaagcttccatgagtattttggtgcaagtgccgctgttgcc
atgaatgcatgggcactgctcacagagattgatctgctgcctgatggcgc
caagatcagccacttgctgtgggcaatgtacttcttaaagtgctacccac
gaacagaggaaggatgttctgcagctcatcggataagggttctgtagacc
tatgcactctcagaccttaaagcgctgtggtaagttcagatattgtcctt
ttcccattaaaatcatgcttctgacttgtcttttccagattacttttgaa
gccaggatagtgaataagaggcatgacactcatctcagtgttgactgcac
tgactgcaggatcaaacaaaaggacctgcttttgccgcatacaaattcaa
aggcaagtcagcattgcattatgaggtggcattagacatttgattgttta
gatcaaatggttgaaggggtcatgtccatgcaaggattggcccgatatta
acatttgtgatgggctgatgaaggaactcaatctttgcgagagagtggag
gcagatgatgggtatgtgggtgagaatccttacataacaaaagtgccttc
tgcggtgttgagttgttccttagaggaggctgatgctatgcagaagaggg
aacagggcgaacatgagactgtgaatgctcatctcaagagtgtccaggtt
ctggatcaagtctatcgacatgatccaacacagcatggatatattttccg
ggcagttgctgttcttgtacagctatccataaaaaagggggacccccaag
ttggggctaattataaagtagtcttcttatatgttttctttaacagatta
ttaaagctttctatagtttcaattgaatttaattattagtttccctcaac
ctcAATAAATGTGCATCATTACAGCGCATGAAGCCATCGCTCTCAAGTCT
TTTTATTGAAATTAGACAATAGAGCAGTCTGAAGAACACTGTGATGCCAT
CGAGACGGCCATTAATCCCTTGGTTCTCTGAAACAAATGTCTAGCAATCT
TAAAGTCAGTACGAGACTTCCTGTAGGCTTGCCATTTAATAACTGTGATC
AAGGACGACCTGTTCTCAAAGTGGGTCCATTGTGGAGTTCTCAGAACTAT
GCCTTTTTGACAATGGTATGTCTTGCCAATTCAATAAATCCTATTCTTCC
GCTGATTTTGAAATGTTTTGATCCCAAGTGTTCTCTGAAGCATCCCATGT
TCAAGATTGCTTTTCTCATACCCTCTACAAACTGGAAGTGCCATTAAACA
TGTGGTATCTTGGTCTGCTAAGCTACGAGCATTTGGTGGGCATCAAGCAT
CTGATTTGCAGAGGGGCTGCTGCTATTTTTGTAGTGGAATGCAGATTACA
CGTAGCTTCAGTTTTAGGAGCCAAGGAACACTTGAAAGATATGCATGGAA
ATTCAAATCCAGTTGCTGCTGTAAAGGTGGCAAAGGTCACTAATGAGTCC
AGTTTAAAAAGTGTCAAGAAGGCTCAGATTAGAGCTACCTTTATCATGTC
TCTAAATAAGGCAAAGTTGGAGTCTAAGTTTGAAATCCACTCAGTGCATG
TTACGGTCAAAAGTCAAGCTGCCCATGCGGCTTACTCGCTTTGCCATTTG
CGCTGTTCTACTGAGGGCACATTTCCCTGTTTGAAATCGCCAAGTATTAT
TTCATTGTGTAGAGCAGTACAATACTACTACATGATCGTGAGACAAAATA
CGGTAGATTAGATGGTGAAGAATATATAGTTGATAAAAATGAATGTATCA
TGTCCTAATCCATCCTGGGTTGGGTGTGTTTCAGCTCTCGGTAGAATTGT
TACGAAGAACGGTATAAATAAGATTTCCCAGAGCATAGTACAGTCTTTCT
CACAAGGCTATTAATTAACAGAGAAAATGGAAGAGGACAAACGGGGAACA
TTGCAGTGGCCCTTTTCGCTCTCTCCTTTCATACTAGAGACGCAACATAT
GTCTTCAAATAAATCGATCTATCATGCTGAGGACATGTTCTAAGCTGGCT
ATGCCGTGCATGAGGTGGAGGTTGCTTCCATTGAGTGAAGCCTTCTTTTT
GCAAAGTGATAAAACACCGTGCAGTCGGATTTTCTGGTCTCTGGTTGAGT
ATAATGCCTGAAATGATATCATCCATGAAACGTTGGGAACATGAAGAGTA
AGGTAAGAATCCTGGTAAGATCGCTCGGACAGTCAACAAATGGTGTATGT
ACTTACCATAATGTCATCGTTGCCATTCTTCAGTATTATTTCCAGCAACG
ACGATGACAGTGCAAGTAACTTGGATCTGTCACGATACATTTGGCATGCA
TAGATGATCACCTCTACAACTTCTTTTTTCGCCAACTGGGGTGCAGTCGA
GCGATGTTTTGCGACATTAGTCAGAGTTTTTAGAATCATGTGTATCAGCT
CTAGATGAGGCGAGCTGCGATTACAATATGTGATGAGAGAGCACAATATA
TTCTGGCCTTTCATTTGAGTAAAATAATGCCGGCATTCGTTGGAGTGTTC
TGTCGTGTGTTCTAAAATCGTGATTCCTTCCTTCATATCCGACAATAGGC
GACTCGTTTCAATAAGTCGGAGGGCCTTGTGTGTGCACTCAAGATCAAGT
GATGATGATCGAGATCTCGTGGTTACATCGAGAACAGAATTCTTCACAGT
GGGTCTCAATGGATTTGTCACTAGGTCGTATGATTTTTCATCCGCTTTGG
ACTCAGCGCAGTGCAATGCTGATACCATAGCTACTTTGTACCTAGTTTGC
ACGCCCTCAGATTTTATCTCTTGGTCTCCTTGGGAATCTTCGCATAACGT
TTGGTGCTTGGTCCTGTAGTGATCAAAACTGGCTTTCCGTGAAACGTATT
GATCTGCATTGTTTCTGCCTTGGGTGTGAAAGGCATCCGGACCCATGGCA
TGGTTAATGGATTTCAATTGATCTTTGGAGCTCACGAGGGGGGGGCTTTG
CGTCAGGGTGCTTCTCGCTTCCTGACCAGCCATAGATGAAGCGCTGATAT
CTTCTTGTGTTGAATAAAACGTTTCCTCATGGCCAAATGAGTCCCTCTCT
GGAACTTGAATATCGATATGAAGTTCAGAGGATGGCATCCCCTCGAACAT
CTTCTGGATGTTGATTTCTGTCATTGTTGGGGTAGAAAAGAATGTGTCAT
CCGGGTTGAACGGTTGGAAATCTGCGCGCCGGTCATCATTGGGAGCATGG
TAGGCAAACATAGCAGCAGGTTTCTCGCTTTCTAAATCATGGTCAACGGA
AAATGGCGAGTTGGCTTGTGACATATGGTGAGCCTCGTGTGCAGAATGAT
TTGACGTGACCGTGTTCATGTTATTCATTGCAACCTTCTCGTGCACTGAA
TGTTTGCTATTCCCTGCGTTAAGGTACTGGGACCCATCAGGAATCGGCAT
ATCGTTGCCGTGAGAGTTGTGTATGGTAAATGAGGAGGTGCCTGCGGGTG
TCACAGAATTTGTGTGCGCATTGAGCTCTACATGCTCGTGACTAAAACAG
TGGGGTCTATCATCACGAGCCCTCACTTGTGCTTTCTGGATTCTCTTGTT
AACACGATGAGTATTAACATGGTTGTCTGGCATGACTTTTTGAGGAAAAT
TCACGACGACTAACGAGGAAATCTCTGACTCTCCAAGCATTTCATCTTGT
TCGATAAAAGGCCCCGGCGAATGGCCAACTATGTTTACATCTAATACATT
TTGACTCTCTCGCCGAACTGACATGGAGCTTTCTATTTCGAAGATGTCGG
GGTTGTATGGCGGTGACGTAATTTCAAGAGGGGCACTCTGTGGTTGACTT
GATATGATCTCATCGTCGCAACGTATCGCATCCCCCATCCGCACTTGGTT
GACAATAGAGACGACTTCCCCCGGGGCTTCTGATGCGTTTTTCTTCTGTA
GTTTTGTGCCTCCGTGCTCTCGATTATCGTCAGCATCCCTTGTCTCCGAG
CTGGGATTTCCCACTTCATCATTACCGGTGAAGACATGTCTATCACGTAA
GCTTTCTGAGGAAGACCTCAAGAGGAAAACTAATGGTGGACATTCTGACA
GTTCGTGTACTTTTGATACTGAGTTTGCCTTGATACAATGACGCGACTCG
TGAAGGACTGAGTTTATCTTTACACCTTCATTAACGATGTGCTGAACCGT
TGTTCCACTCGCGTTCTCAAAGCCAATCTGCAGGGCGGAGTGTGATCTTA
ACTTGGCTACTTTCTTTCCAGCAATATATTTGCGAGCTTGACTTTGTATG
GCAACAATTTTCATCGAGGCGTTAAGATATTTTTGTTTGTCTGAGTGACC
CCCCCAAACTTGTTGAATAAGAGTAGCTTTTTGGTGAGAACGACAAAGCA
GCCATTCACGGGAATGCTTTTGGATTGTCAGTGCTGCGAGTCGATGGCGA
ATACGACACAATCTTCCTAGCATCATGATATTGTTAGTGCGAATCCTTCT
GAATGCTTTCCTTGCAATAACTCCGCGTGAATAAGTTTGGATGGTTACTG
CCATTGCTCGATTCATTCCGAGCAATTTCTTAGCTTTGAAAGCTCTAAAG
AAAGCTTGAATTTTTGTCGCCGAATTCATTGCCTTTGTCATTGATCGCAT
CGCAAACCACTTTCGGGCAGTTCGCTGAATAAGGATTAACGCCGCGCGTT
TTTTCGTGTAGGAATTTTGATAAATGAATCGTCTGGCGACACTCTGGGTC
TTCAGAATCGACATCAAGTCATGACAGTACATCTTTCTTGATTGATGTCC
TCGCCAGAAGAACTGAATAATGTTCGATGCTTCAAGTTGCCTGATGAAGT
GTCTTCTTGCGATGAACCGCCTTGCAATGCTTTGTGATGTAGTTATTTCA
ATCAAACAAAAACTATAAATTACCTTTTCACTGTATCCTCGCCATATGCG
TTGAATTGCAGTTGTGTTATCATGCATTCGTTTGATAAACCTCTGAGCAA
GGTAACGCCGCCCAATGCTCTGAGCTACAATTATATCAATCAAATCAAAG
CCGTAAGCGAGCTGTGCTTGATACCTACGCCAGATTCGCTGAATCTGGGT
TGATGCAATCCCCATGGTCTTCATGTTCCTTCTTGAGACAAAACCAAGAT
AAATCGACTGAATGTGCAAAGCTGAATAGAATTCAATGGCTTCACTATTC
AGCATTCTGCGCGATTCCACCAAGCGGAAGAGAGTCTATTGGAAAGTGAC
AAAAGTCAATTAATTGATGCGTGAGACAAGTCCACATTTTGCAGCAATGA
TACTATACTCTCTCTAATTCTTACCTGCACCGTGGCGTTGTCCGTCTGTT
GATTAACATGATGGCATGGGCAATTTTTCTTGTTACACCAACGGAGGTAT
TGACGAAAGAAGGATCTCGACTGCAAATTTGAAGCTATTGCATTGCTCAA
ACGAACAAAGACAAGATATCTCCGCAAGGCGCTCTGCAAGATGATGATTT
TGCTGAGGATGATCTCATATTGTTGGCGGCAATAATACGATCGCCATAGA
GACTGGAATGATTTGACTCCTCTACGAATGAATTGATAGGCTAGTCGGAT
GCGGCTGCATCGCCACGCCGTCTGAATAAGAGTACTAGACTTGTGCATCT
TCATGACTAGTGTGGCTTTCTTTGCAAGAAAAATTCTACAATGCGTCTGT
ATTAACTTCGAGGCTCTCTGCTGAAGGAGCTTGTTTCTAACAAGTTTTGA
TGCTAAAGCCATTCGTGCAATACTCTGAAGTATGTATAATTAGTTTGAGG
ATCCTGATATTTGAAACAACGTCCCAAACTCAGCAAAACATCATTCTCAC
CTGAATTTGCATGGCTCTTTCATCTTGTTTTCTTTTTATTGCACGATGGC
GTGCCATCTCCTTGAACCTTATCTCATGCCTTCTGTAGAAAGACTCTATC
ACTCGAACCGGTGACAGAAAGATAGATTGTTGATGACGAAAATAGTCATC
CTTACAAACTCTCCACTGAGCAACGATTCTCGCAGCAGCCGCTCGTTTCC
TCAGCAACAATGATCGATGCCACCACCTTTGAATTACCCGAGAAGCCACA
ATCTCTTGACTGGTTTCCGTCAGCCGAGAAAAGAGGAATGAGACACACAG
GATGACTGTATTTTCATCAGGTGGTAACAGGAAATTCTTGGTGGAGAACA
ATCTTGGTATGCCGCCAAGCGCGTCCATTCGATTCAGAGCTAATGACAAA
TTGAATTGCTCGTTTTGCAGTGCCATTTGCACAACTGCATCATTCATGTT
GATGCACTGCTTCACTCTAGCCTGAATATCCGACAACGTCGGCAGTATTT
CTCGGCGTGGCAGCAATGTGGGATGGTAGAAGCTTATCAAAAGACACAGA
ATTTTCCCGTCGCTGAACGACGACGTGAAATTCTCCACTGGCATGTCGTA
GAAAGAGCAAACTGTTTGACACCAACTCAGGAGTAGTGTCTTGATTCGTT
CAAACGATCTACTCCCCTTCTCCTCCATCAATGTAACCCCATTGACTCGA
TGATAACCCTCCGTTGCCTTTCCGCACCCCCCTGCTCTCCTCTTCTCCAT
CCAACGACATATCCCATCAATCTCGGCCTGTATCACCTCCTCCTCCAACA
CGCCGATCTGGAAATGCACAATGGTCCCCCAAAGCAATTGCAATATCCTA
GGTTGATGCGCATCGACAATATGAGCAGGTATAACATCGTCAATATTCTC
CACTCCGGCCTGCTTGAGGGCCGAAAGCGCTTCTCCGACATTATGCATTT
TATGTCCACGACAAGTCGCGGGAAGGCGCATTGCCGACAATACGGGACGT
TTCGTCAACATCTCTGCCAGTTTGGCGAGACGCACTCCGTCTTTTAGATC
GCTGGCTAAATTCCTGACATAAAATTCGTATTCCTCCAATGGATTTTGGA
CGTGTGTTACCACAATACCCAAATGTGCCAGGTGATGCAAAATGAATTCA
TCTCGTGCAAAACATATTCGACATATCGAAGCTAAAACTTGCGACGACGA
CTTGACCCTCGATTCTTTTTCAAACAGACACGGATCTTCACTAAGAATAT
TTTGTGATTTGGCCATATCAAGAAATGTAACAAGAGTGAGCATTTTCGTC
ATTGCGTGATGTTGCAGTATTTGGCGGAGGGTTGTTTCGTATTTTCCCGA
GGGAGTTTTAACTCGTCCACCGCCCGTGTATTTTTTGATGGCCATGGGAT
CTGATAGGATTCGTTGGGTGATAATTTTTTCGAGTGCATGTTTGTTGGTT
GTCGTCTGCTAGGACACGGAAAAAGTGGGAAAATCATGTATATTACAATA
TTGTTTCAATACGATTCATTAAAGAACCGATTCGACAGCACTATACGAAG
TCTCCATCCACTCACCTCCCCACCTTTccccaacacaacctccaacccca
acctcaaccaccgtccccCGTAACTCATAAACACCCTCAGCAACTCTTTC
TGCATCCAAACATCCATATCTCTATCCAAACGCATGGTCAATCGTCCCCT
TCCCACCTCTCTATCAATGACACCTCTCATCGTCTTCATTGGACCCGAGT
CGTACAAAGACTTGGCCGCGCACATTTCCGTAGATGCCTGCCGATGCAAC
AACAAGGCCGAGTGGACTCCAGGAGGCAATTCTGAAACGGCGCGATGACC
ATGAGGTGAAAGGAGATAATTGATGTAATTCGAATATGCTATAGATTGTT
TCCTCTCTCTATGCGTGGAGTGAATGAATTCTCGTTGGATCGAGACGTCG
ACGTCATGAAGGGCAAACGATGCTGAATTGTGTGAATTAGCGTAGAGTCG
CGCGAAATGAGCTAATTTGCGCAATGTCGGCGGATGCACCGTGTTTGTGG
TTGTCGATCTTCCGATGTGGTTGATTGTGTCATGGAATTGTACCCGTTTT
CCAACCACGTGCGGGGCATTTTCTCTGAATCGTGGTTTCAACTGTTGATC
CTTCTGCTGGGGCTTTTCGATTGCCATCGCCGCTTTTCTTTCCGTGGGAA
GAGCGGACAACTTCTTCCGTCGGGGTGACAATGAGTTGACATTGGTTTTT
GTATTTGCGATCGGAATATTGTGGTTCGGGTCCAGGTTTTCGTCTGCCTC
GGGGATGAGGGTTGGCATGATTGACTTTCGTTTGGTGAATGGTGTTCGAT
ATTGTCGCTTTGCTGCTGCTTCTTGATGACGATTGTTTTATTGCTGCCGG
GGTCATTGATTTATAGTGACGGTTTTCTATCGTAGTGGGCTTCACACACT
TACTGTTGCGTCGATTGTTCAAAGGATGCAATGCCGATGCAATGGTGGAT
GTTGGTCCTTGTTGGTCTAAGGATCATGTCTCTGCCATGGTAGACATAAA
ATCAAATTCAAATTCGAGAAGGACATGACGAAAAATGTATGATGGAATAA
ATACGTCTTTCTCTGGAATACGCAGAATTCCTCTGTTTCCACAATTACAA
CTTTGATGTTAATTTTGTgagaacaccaggaaaattgatttttcactaga
aaaaaggtaccatatctatgtaactgaaagagtaagtcgtagtgactact
acctacctacctacctaggatgcatttcctttcaagtaattaggcataac
attacatgaacaactgattggtaatgaacaaaaagaatggatgccatcaa
aatcgaatTTtactcgcagccgctgcaacattttttgcagtaaacaagaa
aaatgctgtagtagagatgcgtatcaaaaatgtaaaaaggagatgtaagt
ttggggaggtgtgaggttgtacgtgtggtccaagcttagctagtgagtgt
gtgcgcctcgcacacaaatgcactcatttttgcaagaagatacaatttca
caagtaagcctgtatcaaaacatcatgactgccggtgtatggatagctga
aaaataatttcctaaaaagtatcacttacctaattagtcaatagttgaaa
ggaggaggagggaggagggaggagggaggagggaggagggaggagggagg
gaggggggaggaggaggaggagggaggagggaggagggaggagggaggag
gaggagggaggagggaggagggaggagggaggaggaggaggagggaggag
ggaggaggaggaggaggaggagggaggagggaggaggaggaggaggagga
ggagggaggagggaggagggaggaggggaggaggaggaggaggaggaggg
agggagggaggaggagggaggaggaggaggagggaggaggaggaggggag
gaggaggagggaggagggaggaggaggggaggggagaggaggaggaggag
ggaggaggaggaggagggaggagggaggagggaggagggaggaggaggga
ggaggagggaggaggagaggaggagagggaggagagggaggaggaggagg
agaggaggagggaggagaggaggagagggaggagaggaggagagggagag
gaagagggaggagaggaaggagaggaaggagaggaaggagaggaaggaga
ggaaggagaggaaggagaggaaggagaggaaggagaggaaggagaggaga
ggagaggaaggagaggaaggagaggaaggagaggaaggagaggaaggaga
ggaaggaggagaggaaggagaggaaggagaggaaggagaggaaggagagg
aaggagaggaAGGagaggaaggaggaggaggagaaaagcagctcagtttt
tgatattactagcagcagttgcaagatttttgtagcaagctgaaaaatac
tgtagtagaggtgtgtatcagaaatgtaaaaaggagacataagtctggga
cggcgtgatgtagtacatgtggtccaagcttagctagtgagtgtgtgtgc
cttgcaagtgaacacgctcatttttgcaagaagatacaatttcataggta
agcCTGCATAGGAGATATTTCATGAGAGGCAGATCAGTGTTGGTATCGGC
GGCAGTAAATGCAATGGGTTTAGGCAACCTGGTTATGTTTTTGAACATGT
TACGTGCTAGAAGTGTGGGAAACCTATGCTGCCGTTTATGTTTCAACTGT
TTCTTGTTGTTTGATTGTTCAAACACAAactgttaacaaataatttttag
tgccattaattaatttatagctcacaatttatcaaatctacaGAAGAAAA
ACAGCAGCAACAGCAGTGGGTCAAACAAAGTAGTTGAATTTGTGTTGCAC
ACTCTGTATCATGTGTGTGATGAGTGCATCATTGCACTTGATGGAGGGGT
GATCGTGGATAATACTAAGGGGGTTCTCAAGGATGAAATGGGAAGTGTGA
TGCAACAGTCAACTTTCaagcacaaagatgacttcattgagcctatgtgt
gccttcctttgcaagctgtctgatagagggatggtgggagagtatatcca
gattgacaattctggagagaacaagaagcttgtggaatgtgcatcatggg
ctgaatggaagctaatcccaagttggagtttacggcatgtggtactcctc
tttgcaaaatgtactccttgaagtagaattagcaacaagtgacagcgagt
gacagttgtgctagagcaatgtgtaatgctgccaacatgggtgaacgagc
ttgcattctggttgcaaatgaagtacttatgtacagtacagccctggaca
agggctgcataatgacccattaccagtggatgggcctacaaaatccaatg
tgggcaaaacctggggtcatgcaaacctttggggaagctggtattgtgaa
tcctgacaagaacggaactcggtgacttgggaatacccatggtgtttgtg
gtatgctgagaaccactcccatgactgttacctgatatggaatggaaccc
tgctgtacagaaggtcacggagtcctgtgatgtcatgtggctccactgga
tgtactaccaccaggatgacatcaaggctgatatggcaatgctcccagaa
gggtgcatgatcgtgcacaaaatctctaatgacaccatagactcatgaaa
cttgaagggacgggaaagtgtgaacctggtggtgctcaccatgttcacaa
tgatacagaactggaattgatctcaggtgtaatggtgatgacaatcaact
ggaaatagagttaggttgaagataacaatgcagtcacagaggcattgacc
ctgactcaggaaaactaggagtgaatgagtagtttgcatgcccaagaagt
atgacggcaatgaagactgcagactgtagccaggatacaactcacgcaac
ttgaactgagtttggattaaaggtctcaactgtctctaatttgcgcaact
gctgtaggattccacatacatcagaacttcacatgatgaattacaaacag
gccatgtctctgctgatgctgctgagttgcaagttgaagttgaaaaggat
catgatagaatagtgaagaataatatctgggagattgtacctaaggcaag
cattccaccaaagactaagatactgaagtctgtatgggcaatgaagccaa
aggcgcatggcactaagcgcgcatgacttactgcaaaaggatgcagccaa
atcccaggagagcactaggatgtggacaataacttgtcacccgtgactaa
tacatacttcatctgcatccctccatctattatgctactgtgtgactttg
tggggtaggtagatgaagtcaatgatgcaggcttgggcaagttcaagaag
ggtgaccctgaaatctatgtggacatacctgagggaatcaaaggtacaca
aattacaccaaacctgtcatggctaagttgaggaagtgcatctatggctc
tgaacagggtgcaaagtactattacgacaaggttgtgactatcatgagga
acatgacatgcaagcatctatgactgatccgtgtttgttctccaagttcg
atttgacctgggggcttgtgatgtggttgacctggatcaatgacaagctg
tgcattagaaatgcaaatgcaaagtgcattgaacatgagaaggcactact
cacgaagaattttaagtgtggcaatgttgttaatgcaaaggactacattg
gatgcaagctggatatctctagagacagtaggagtctcagaatgaaccaa
cctgtgtcagttcaaagtcttactgacaaatttgaagatattgctcagag
taaggcagtacttgtgggtgtaaagcctggtaacattcatacaaagtaca
agaacagtgtaaagttgagtcctgagaaatatagctggtaccaactgggt
gtagggaaactactgtatttaaataagcacagcaggcctgatattgccaa
tgatgttagggaactgtctcataggtcataacccaacttaagctcattgg
gatgctatgtgtgaatatatctgttacatcagaggaacacctacaacagg
cctgttacttatgcccttgggtagctgggatggaaaggataggaacttca
agttcaagatatgccttaggtctgacttgggctatgcatgtgatccagtg
agcagcaggagcatcatgtacacagttgtgaatgtgaatgatgcactcat
tgcattttctagtgtcatgcagaaacatgtgacattgtatgtgactgaag
cagaactaacagcaagagttactatggtaaaggacatgatgtatatctac
agggttgtaaatagtatgggcctaaaagttgaacgtcctatcatagctga
aatggacagcagtggtccacattatttgctaacagctggagcatcagtgg
gaggactaggtatgtagacgggcaggtgttcttcctgcccaaactgaagg
aggatgggatggtggctttcaagcacatcccaggccctgagaaggaggcc
aacatctttacaaagagtgttgccactggctcattgcaaacgacactcct
caaagctgtgttgcaacaacagacgtaatgcaatgctgcaaggtgagaaa
ccttgaagaaagggagggtgtcagaagcctgcgctacggtttacacttct
acagtgtattgttgtttaatagttcaaatactaactgtttacaaatagat
tttagtgcaattgattaatctaaatctcagaatttattgaatctactggt
ctattcgttagatgacttgatggactttcagcaAGATGAAAAGGAGAGAT
ACAAGTCAatgtgtagatcttctagggctaactatttgtgaggaatccaa
ccaaaccatcagaaggaaccaagaatgactggaagacagcaaatgtgatt
attttgtcaacACGCCAACAGTTGTTGGAATGTTTATCTTACAGACAATT
TTCCATACAAAACTATTGATATTGAGGGTTAAAACGTGAATATCTTGCCT
TACGATAAGAACAGTGATTTTCAGACTGTAGGTATTTTGTAGTGGTACTG
CGGGTGGTAATGTACTGAAATTAATATATGTTCAAGTGATATAGACAGAC
ACTAACAAATTTGCTATAAAACTCGAAAGTCATGCTGAAATGAGTGTGTT
CCTTTGTGATTCAGCACCCGTGTTTTATGCTGTGCATCTGTTAGGCCAAC
AGATAGGGGAAAAGGAAGTGCATGAtagccagataataaaagtcagtgaa
aactcagttctttagcgtttgcatttttgacttttttatttttacaatac
cataggaatcgtattattcatagcttttggcctaatatatTTTCTCAATA
TTAGCCTTATTAGTCCCAAttttatcctttctggaaggacaaaaattgat
ttggagaatttctcaaaatctgtgaaattatttatccttccaaaaaggaa
aaaatccgcttttcaccgaccgccccaactgttcgttacatacatatgga
gatgttaattcagctgattaggaaatgtgatgagctatcagccgatatat
tttggttggcttatctcgtgtttttaattcctgtgacatggccaatattg
gccatgaaaagccaattgatgcaactgtcaaggagtaacatggcagaatt
gagacataatattgttggcagatggtggatcataatgcatccacaattgt
aggattacattgactattttcaataacattcatttttacgtaggagcaaa
tatgattgtacacaatatttttatcctttttggaaggataaaaaagtagg
ccaatttcaatccatcacaccaatccaagcactgaacctcaagcggtcaa
aatttcaggtaaaccaaatgcaatgttaaaagtaagcatcTGAAAACAGg
aagacggtgagcccaatgaattttgggtagaatatgtcaccagctttagt
aatatcctggaatgtacaatagtataccaaacgtcctcaaaattagtgtc
aatctcattcatggatagcatgtagatacaacaatttcaccctataacct
ttcttgatgctcataaaatgcttcatctaatggctatcaacaatttaaaa
gaaaaatctggttccaaaggaaactttctgaccgtgaacagggcctggtt
tcaattgaatgcaagtgagtgctagtgagagcaagtgatcacATctgggt
tgcaaattccggagaaattccagctgaattctgcattactctggaatatt
tactataatggaccgtaacgtgattactgtgcgtggaggtttactgtaaa
agttatgaagtaatttgattttttgtcactatttagattgaactgtgaca
cggaatcgtacagtaacctaccgtaaccaccaaataggtatccagaacat
agtctgtccttctgtccattcttgtgacgcatagctggttgttgattgct
tttctcaactgcacttgctgcagctgtcacttactttcccaacccaaagt
taacaacaatgggaaaaatccgccccctcacaggaaatcctccatatttc
cacaaatatctgtccaataaccatgtgcccgccatcatccttttgctgct
gttaccacggatcaacagctacagtttttccgtgagtttatttggttatt
tttatttttcctatccaattgattgattccacttaccgccaccccgacac
aggaaatcctccatacttccccaatactcatctaatcaccatgtgaccgc
caccatcctttTTTCAGTGAGTTTATTGGCTTTAttttatttttcagata
ttatctatttaatcgattggttccacttgctgccaacccaacacagtaga
accttcctaactctagcttgccctgaactctagcttgccttgaactcttc
tgttgccacccctgccgcggacatattgacctgctccgtgttgtgagttc
ttttgtttttttgtgatattgttatttttccaatctcactaattgaaaaa
ctccgcccatccacatcaatagtttgacccggatctcattcaccgtgatc
ccaacaactcatttccttggcccacccctgcccattgaccacaccaatct
cttgacctgcaccattccgtgattcctcgtgttttgttgtgataatactg
tttctccaactttgctgtttgaaaaatcctcactccatccacttcacaat
ttcgacccctagctcattggcggccaacccaataactcattgcctttgcc
cgcccctgcccattgaccacgctagtctattgacctgccccgtgccgtga
gtcctcatgtttttttgtgataatattgtttctccaactttgctgattga
aaaatcctcaccccatccacctcacaattttgactcctagctcattggcg
gccaacccaataactcattgccttggcctacctctgtctactgaccacac
agatctattgacccgccccttgtcgtgagtctgttcatttttcttgtaaa
attgttATAACCTCATTTGCAGTTTAATTGGTGGTACGATTGAttctcac
atactttgttttagttttattctgtcccttccctaaagttcttgcaagat
ggcagaggagaagtcatctcgctttttccccacaaattttattcctgtgg
gtggggtttttcaacactattttactaattgtttaatgtaattgaagtgg
ttacttgatgttattataatgtagataacagtcttagtattaatcctact
gtaggaataaaacattaatctcactgtagcacagcagaacattactgcag
aataacagtagtttacagtactttagactcagtaaaaagaatggaacagt
aacaacagtaatatgtcatttcttcgtatgaataacagatattactgttg
acctggatgctaggaatgtatatactcctaccgtaacgggacccaaaaag
ttgcattgtgacacagtaatttcaccgtatcctacagtaattacgattgg
ttactggttactgtgcttttgggacggtagccaaaattggaatttgcaac
ctaggatcacaattgattgtaattgatcattatcataattgccctcaatt
gccatttattgattgcactagattggagtgtttcttaccacctagtaaga
taccttatgtaaggtctttccatgtggattgtttttgcttgagagaaact
tccacatggaacaatcaagcaagttttagtttagtatgtggtatggtaTG
CTATGGTATGGTATGATGTAAGTGTTAGGGTTAGagagaacacaaatgaa
tacaagcaaaaagggtctgcgattgcaagtgaatacaagtgaacaaggcc
tgactgcaagtgaatgcaaaggaacaaggcctgaatagagagtgaaaagg
gtattttggctttaaattggaaccagataatttgtcaacagagatattgg
tataggttaggtgaccaagaatggaatttttttggatgtgataggtagta
cagatgattgaacatggtagaactttttgaatatattattagaagcatga
ccaatagggacacaacctatatgaatgacatgatcacagaaaaagtaatt
tagctaaatttttaagttaatattaatacttacgcttttacttcactgcc
ttcCAGATGGATACAATCTTTGTTGACTTTTTTGGTtctatagatccgta
aagtctatagactctactctattttacaatataccatttgtagaaccccc
aggtcaatagactgtcatgggggtctataggctatcattgggggtctaca
cttatagaatgttatgggggtctatagacattgtagggggtctagagacc
attcatgactctgtatgcgaagtctacaggtttaaaacatgactacctct
agactcgccataatggcatcacatgatattagttatagaaacaggtgtta
gtcacgcacgaaataaaacattacctaagcttcttcatgagacgcgtgac
ttttttattcatataaatatctattgttttattctaaatcaactatgcaa
aaaagtctgtcacaagatttttgatcatctaattatccggtcatttcagt
tttagatgggagggtatatagactttgaggtgaagcaatcacatcagccc
tggaaccacgggcaacctgaagtctcagttcaaaagcatcatttttatcc
tcttttTAGACAAACTAAGGTTACATAGGGTTGGAAAGCAAATCTGAAAC
ATTCAGACTCAGTCAACTAACATTTATGCATATCTGTATGTAGGACAAGA
TTTTGTGTCAAGGCGCCGTCCAGCACCTTGAGCCACAATAGAGTATACAA
CCCTGCATTATTGCTCCATTGAGGCCATGCTTGCATTCGAGCTTTTTGGT
TGAGTAACTGGTtggccattgctcctgaagcttattaatagctccatgtt
ccaagatgaattcatgctcaatcttacccaaacgtaccccaacttggcaa
agctcctccttcatggctccaaattctagtctggcagccaccaatccagt
aaccttctcaatgtttatagatggcccaattcttgcttgattggcaacag
atcatcccagctgatgcagcagttgcattgacttgtgtgtcaacagctag
ctgatcgtgttgtgtacctgatggtgactccaaaatagtgaggaatgcat
tgaatagctgctcaagcttgagggtcttcttccatgcttgtgtggcttct
gccatggccgcttgagactcagcagcagccttcatctgggccaagttggt
ctgcgtgtcacttgcatcaaaggtcacatccaaggtcttatccaTGGCAT
Tagtggttgttaaacaattggccatgataattaccattacataagtggtt
tactcccactattttggtgaagctgcgtctagctgcatactgctatacgt
atgtaaagcttatgccattactattttattttttatgtgttctattattt
atgtaatgttgtcacatcattgtttcataatgatcatgacaaaaaagtta
atgatcatgatcattaccttaactttttcatgtcttgaaacccgctacat
cgtctcccctcaacaaaacccataagGTtccacacaagctagacaactca
ccaggaaccatttccatcagcacccaacattgtcccttcttatcactacc
attttttattaacatggaatcctgactcaggatcaaatctctcggtagct
gtcttgccaactaaTTCcccaacacagcccaacactgcataccacttttt
caccctccacttccagtcagaagtgcagagtgacattacatgattcaatg
ctgtgatgtgaagacttataataatgatcaatcaaataggtaaggaaacc
ataatcgagtagtgctgggggccgtcaaactttttcccaggatgtgtgtg
attgctgaatttggtgggagattggtggcaatgttcgttaagtaatactg
caccaaaatcatcgaaattgtgaggtaacatattgctgtaatgaaaatga
taatgataacaataatgaaaaagtttgacaacTACTATTGAACCTTGCAT
TCACTTCTGCCTGTAACCTGACCTCTGACCTCTTCACGGCAGCTTCCCAA
TCTTGAAGTTTAGTGACTCCTGGGAAGCTCGTTGCCCCTGGTTTTGCCAG
CTTGATAGATAGATTGAAGGTACGCTTCCTAACTCCCAACTGTCCTCCGG
ATGGTCATTGATGCGCTCCCAAAAACTTCTTACTCCCCAACCCAGTACCT
GTTGTTTGAATAGACAGAGCCATCATATGACGTCCTGGACCAAGGATCAA
CCAAATCTACTTGTGACGGGATATTGTGAGGGGTTTCTCTGGCTTGTGAG
TTGTTGTTCACCATTCCCGCATGctaggttgtaaattccagaggaattcc
gtgatactcaggaatatttggtaattttgacagtaacatgattactttga
tgccaggattactgtgaaagaattacttaagtactttgtacaatacttaa
ctagtgtgccactgtgatgtcacaaaataacactcgttttgacaaatttt
acagttatattagcaaaacgtacaggaattactgcaggaattcaggtttg
ttacttgttactgtgtttttgagacagtaaccaagatcaaaatttacaac
ctagCCCACTTGAATAGACACTCGGCCATGTGATTCCTCTTCCTGTCCTT
CCATAAACCTCAGCATCATCCCCAATCCCCAGTcttggataatgttctaa
taccagccgccaaacccatggtattgcctgatactccaggagggcctccc
caagaccacactccaacagtgtggaaggcaaactgttctcaagaagatag
gcccttgcaagcactttgggtttacaagtagtcaaggaggccttgacctt
caccgtgaaagaaggccttgttaattcaacccttctgcagattgccttgg
aacgagtacccacaatacatgcctctggtccaagggaggacaggtgtagt
acccaacaggccacaaaactatcatacttcttgtcatcaccatcaataga
gaggaacatacatctggatctaacctgaccaatgttgtgacacaatctga
gttccatgcctcacttgcattctttggtgatgtcaccagaaccctaacca
tcaagaattttcctgactctagtgagcttgcctccaaaactgaaccagaa
tacttctctccccaaatctccaccagggactaaagggcatcatggtactc
tgtatcattagccttggatgggtgaaattcttccagaacctaatcccatg
gtccaatggggtcaagaccaatgcctttgtcttcaggaaggaaggataaa
ctaggttgacctggcacatccaacaccctcctgtagatgaatagacaaga
agttggcccagtgccacaatctgcttgtgttagagagatcaaaacccacc
accaaacatttcttgcatgccactgatgacaaccatgaggattcactgaa
tcaactccaaccacaagagacaccaccaagatgatgaaattaaaactcaa
acaaaagctcaagccaaataattgcacttggctgcagctaattatcaaga
gtggattgcaataaaaagaaatgttgcatcagccatacattcacgcgtca
gggtttgggtttgctccttattactatggcatttgagtggatcactgttc
atgaaccagcaatcatagctaaaattctcaccgccgatagtgtgaccagg
ggttgaagttttgttttgcttgacctcacattaccatgatgagatgggga
ttgcagcaaTTGCATGGtacatcctctaagcatcaaaaaagttaggactt
aaagataaattaacgggcagctccgtaaatcaattaaattatataaaacc
gagcagaaatacttaaatattaatgtcaaaataccaccggtgtggtattt
tctgaggctgtacgatgtcccatatagaaatataatacaacattctaata
tcatattttcaggataattaaaatcccactttggtggtcaccacagtgga
ctttacaaccattttttgctaacaaatcaacatggttgggcctaaaatgc
caccaacgagactaaaaaagatatataaaaagccacgctcacatatttct
tgctcagagctcgcccccacacaccaccaaacaaagaaacaatagagatc
acgaccatgtccaaatcatctccatcggacatctgctctcccctctccca
cagccccctccaatagaaaacatgtttctcccaccgcaaacccttcctga
tattagtgggactttctcccacagcatcacgatttttaaacagcaaattt
tgattggacactgcatcctaataatgccactcttgcagcacttgcgtaag
tgcgtaatgttttagactcatcccccagagtgaatctgggattgcttctg
ctgtcacgctacttcaacaaataaatactcacagcggagttgagcgcaag
gtaaggaaacaaatatttccgattgattacttgatttttattttcaataa
aatattatctcacaaacccctggccagcaattgttaacatcctatctcac
aaaccaaatccaacacttcttcaactgcttgtccactgccaacaacaacg
aaaaacagggggccatgagtaaaaggtgaaaacttgatattttattttgt
tatgattctttatttttgttggaatactcatgcactaacacaattgttca
gcccccagactcaattggagacatcacattctccctcatcatacagacac
tagtagaaagtgtttcattgagggagaggtgaaaatggatccttcacatt
ttttgccttgacttgtaagctcctcataaatgtttcttaatcgttgagtc
cctcctcaagctgacagcgataacccaacccccataatgatcaggaaatg
aacccttcaccttttctccttttctaaaccagaacatagaaaacaagggc
aagggctggacaaacagttgaggcaatgctcatttttatttggtattagt
tttaagaagcttgcaaacttatgtatggaatcaagtgcttccccctcttc
attgtcacatacctcatcgttgtgtgcttggtttgacgtcacgaaaatca
ggttttgaatcaaaagggctaggcaccaaaggtgagacaggtggagaagg
agggggtgttaactcattgcttgttaacttgttaattagtacataaccca
aaataaaaatgtcttagtgaaaattttctgtctctctagtattttctcct
ctttgctagaccttgtggcatcaaaagtttttatagtttttaggttttta
cacttgggaggtattttatgctggtacacacgatggtacagaaattatat
attttcataTTAGTGGTGATTgtacccccatactgctcagtgctcaattt
ttatacccgctatcattgaatgaaaaatccctcatccagcaacattgcga
caatcaatttgacaacacaaacagacaaacaatgaccgtcacagagaggc
tcaatcagtgctaaaaaattcccttcaatgCTACTCTTACTTcacaagag
ctcacctcacagatgacaaattgtctttaattgctaacaatggagtggac
attgctggagaattatcagtggacgatggatttgattacgacaactttga
aggtcactattctgcgtgggaagagggaaatgatgagtccatagatgatg
gaaacataagataataaaacaagaaaaattgaagtaaatatgattttcat
cattgatacaagacaaaaaccaaattcacgagacagggttgttttgtgaa
ggaagaaaaatcaaccagatcctttgacggcaactgagaacactcccaaa
tgcctacaaagtcaccaaaccccggggaaatgaatctgattgatttttca
ttcaaagacaaaatgcaatccggctgagtgaagccagcaacaaacacatc
aaatcaacaccaagatcagtgcgcttactgatttttttaatagccgccac
cccagttgaatttcgatgcaatcagcaggtcaaatggttggaaaggaaga
ctactattgattaatgtcaaggggagattgctgcgattagtgtagatgga
acacaagactagacaccaattggcggtaggaattttcatggtgatgtctg
tgatgtgcaagtaaaaataatgagagtgtcttggtgggatcgcggggtat
aaaaattgagctgtgagcagtATtgctagacagcggcaaagatgttgtct
gttgcgtaaatagttcgtgactaatttatgagctattggagctaaagtaa
aactaatttgtgctggaactgtttgcaccataaaaccttgcaaaccagtg
aattcatatatttgaattcatacctagcgtacgtactcggtacctctact
gtacctatgtgagcacttgtatcgtagttgctctaacacacccttgcagg
agaggtggagagacgtgtcctcagtttttttaccactgaataaggtgaga
tgaactctgggcgaatattgcgatgatgggcgggagggtggtgttttgta
aaatagtccgctaaattgagtggcccgggcctccaataaaaacggaattg
ttgttgattaacgccgcggtctcgcaaccagtgaaaccgcatgtccatcg
ctttcgttcgtttgggctggaccctcgcattaatgatgccctccgccgtt
gaattatctgtttgcatcggtgttgggggctgcgggtgacccatttcctc
caggatttggcgttcttctactgctttgcgtgcgttcaggtaaagagcgc
ccaattccgcctccgctgcggacgacataaccgccttgattatttctgcg
acgttgtgtatggctccgttgtttggggggaatggttcgttttccgagag
gaaatgatgcccgccggcgcggctacgtgcatttgatgcatttaagtagc
tcgcatcgctgtgtgcggctaaaatcatatcgctcttgcggtatgtcagg
actgcaggctcttgggtggcacagtagtcgaggaattgttttgtgttttg
tattgtccgttctgttggcttggcctgctgcgctgctaattcgctgagtg
gcgctaggagtgtgccgtcaactgcgcgtccataccataagaattttccg
ttgacggtttggacatgcttttgttcgcctttgccgacagcgggggatgt
atcgtattctgcgaattgttgcttttctccgtattttggtggcacgtggg
gatggggggaatcgtgtcgttttgttggaaccacattgttaaattgccgc
agcgccttctccagatatggtttcatggacaaatgcactttgttgtttgc
atagtcccaatctaattcgattttcacgtattcttttccctccaggtcta
aagctacgtcgtagtattttttcagggaagatataaggtgatcgagatct
tgtttttggatgtatttgataccaaaatcgtccaccactagtacaaactg
aattttccgtgtgttatgtttccataatccaggtacaatgcgactttgga
agtatccttccttattgaggcgtgtctcgagcaagtcgtgaccaagtgaa
ccgctttgagggagtccgtacatccccttggagactcgaacgtataccca
accgtcgggagttgccttttcgttgaggttgtaaagtttgatgatttcgt
ctgggatgtctgccaaccgtaccctggcgaactccggccgctttagaggc
gtcataaggtaaaagtttgatatgtctgcagttgcaaatcttgccctctg
cgttgatataacactgttgagcaatattttgattaggagtagatctgccg
ttggtgtgcccacatcgtcggggtagttgataaggtttcccccaagtgtg
gctcttgtccgattgggttcctttttctccgtacgcacctgacacacgaa
tctgaaataggtgacgtctttgattctgacttgtggtacgtcctcttttc
ttataaactcgatggtgtttgtagctttcacgcgtcctgttcttccctgc
gctaacctgtcgaattcattggctcctgacagattccagtcatccttgaa
ccgagggtggcggagtagcgctctatattcgaggagctgacctgtttcgt
ggtctaggactggcgcagctatgtgttgtcgtcgtcgctttacccggtct
gcaatactttcggtctgtggtatgatagttggggtgccagcccgtctcct
ggttttcactcggtcagctatggaaggtcccggtgtactgctttgggttg
ttgggcgtggcacgacaattgttggcgctgggggtgttgtaggtgttggg
tcttgcacccttggaagtggttgagcagtttgtgcagtttgttccaccct
tggaattggcgcatggggcaaatcgttgccatcttgtttgttctgtagaa
ctggggcatgaggagatgtgacaatcaactggtgttgcggggcaagaact
tcttgcatgcgttggagtgcttccatgtgcattttgtttttgctgctggc
cgtgccggtgatggcctggatgagatcacggtaagcttgtacaattgcat
ctgctggcgtcactgttggttgtgttaagtacttgtgtttgaaatagacg
gtgtcactaactctggtccgtcttgttgccttcacaaaaaccacatgcgt
gcgataatgctcgctggatgttcgcaggtaccaaccgtcactggcgtgtt
ctccccaactcttgcgccgtgtcggcttgatatggaattgtactgcacaa
cccatgggtgctaggggcatacgtccataatcgaattggccatgatggta
tgcgtatgcgctgacgttgggggctacatttgccggccggagcagattga
gggtgagtaccgactgtgggattagttggtcccattctgtgattggaaaa
tcattcgcaactcctgctaacacacttataaaatgtcccttccaggtttg
tatagcccgctcagctgcattgcgtcggtgcatatcagctggcgtgagtt
cgacccgacacccattgctacaaatggcatttttgaaatcctcgggggct
tcattatcaagtatgtgccaatttggtgcgatgacgtgggttgccttcca
gcgggtgtatatgttttggtaagcctgaattaatttggttgttgtgcaat
cgcgcattggctcggcatcaatgtaattgccgtctaattcacatgccacc
attacatacttgttccctcgactagaaacgacagggaaccgcccagtttg
gtcggaatacattgtctttttggtggcatcgtacacccgtaggtagacat
ctttgtgccggacaccgggggtaggtttgaaattgagcatagcgtcttcg
tcaagtatttttgttgacctaactccttgccgtgtttgccgcagatgtcc
cttttgggtttcgtccgagtcagggaagtgcttcgaaatggcatgtgcag
tgaggcctgggaatgatgtgagctggttgttacggatggccgcgagcaat
gtttgtttggtcgggaagcccagcgccgcatggaggaaccatacaacctc
tcgtgtggagggtagctcgtagacattggccgctacctcatggtgagacg
tttgtgggttagtttgtttccagtccgttgtacagtctaaaacatctgct
cccgccttgttatgttcgatgggcaccacccatagtccgttgccatcccg
gcacccttggagcaccggtggttgggatgctgtgatgttgcaggtatctt
gtgcatacacttctgctccctggtcgtatggacggaagatagtggtatag
ccgttgtttgcaagcacccctacactaaggagtgacttcgccagtgccgg
tacgattgttgtgttccgtgcattgtcaacgagagttggaagcggtagtt
tggctgtgtgcgtggcgtcgattatgtgtccatcggcaactgcaagctgt
ttgtttgatgtacccgtgagtgtgaggtttgttgcgtcattgctgaagtt
gcttgttgccgccgaatctagatatgcttcattttctttgatagctctca
cgacagctgcattgtcaagttgattgttatgttgttgcaatttccagtgg
acgcgccggcgttcccatttgcgactgcacttgctgcctggttggcgcag
gatagatttgggtttggattgatgtacgggttgatgtgggggtggggcgg
cagagtctgtggcgtccaggtacgtgaaacctttgcttaatttacttagg
ttcactatacctggctgccagatttcggtttcgacttgctgccccccaca
ccgtcatttcgagttcctttcagccctacgctcggcaataggcttccatg
atgctggccgtgatgctgcattggcttcgagttcccagcattgcgcatcg
ggacggccgtgcttgcatccgcaatgcacacacggtatgcggggttgctt
gccggaactacccgtcccctgggcgttgtttgttccattgcgagtgcttg
cgctacctcctgcgttttgtggcgtttgggtacccagcttctgcattagt
tgactcagcattgaggtgagttgttcaaattccttcttgtttgctgtagt
gagtgcgttagccacctccgcgattgcccacgctgtttcctctgcttgtt
cctccgcagttttcactgtcgttgccgcatttgcaatgccgaatcccatg
gccttggcggtggatcggttgcccttgttgcgcttggcaaattcggtgac
gatgaatgtgcgaaagttgggaaatgtgcggtcaaccgctgggcgagcgt
cgaactctctgagttgtgcgtcgtattcacctgtcgccttgaatgcggct
tgtgcgagagaaagtcggagcgcttgttggtctggtaagccagccttgat
taattgtcgttcgtatttatcgtccctcgcaaattttgtggctggattct
ctgacacttcccatggtttcgttaactccgttattagatcggagacgtcc
atgtagtcaaggtcgcctcctgtgccacggagatgatcaatcatttgatg
aagtgttaaatgcgtgaaacccagcgttgggcttcggattgcttcgagcc
attcgggatcaacggcgctgacaatgtgttttcgcgctgcattgaggacc
ccaaggtaagtttcaaaatcatctttttcagccttgtgctccgccacctg
tcgctcacgaattgctgggtcagggtccacagtcggtgggtatggtcctg
gattcgttggaacgttaaatggggcatttccggtcgagaacgttcgatac
tccgcatcgtcaatgatcatgccaatgtggccatgtgagcctcctccatt
cgttgtggggacgctcgccagcatttctgacaattcgcgaatgagatttg
tgacgtcctcgtccgtgggttgcccgtcaattttggtgacgaaatggtct
ttcaagctagtttcgatatcctgtttgatgcccatgattgattatttgtt
tgaaaggattagtcacgaatgctagacagcggcaaagatgttgtctgttg
cgtaaatagttcgtgactaatttatgagctattggagctaaagtaaaact
aatttgtgctggaactgtttgcaccataaaaccttgcaaaccagtgaatt
catatatttgaattcatacctagcgtacgtactcggtacctctactgtac
ctatgtgagcacttgtatcgaagttgctctaacaAGTATAGGGGAACATT
CGTCACTGCTCATAGTTTACTTCTACTCCGTTATAATGATTTGCAGGGCT
ACTAGGTAGTATGGTACTTCTAGTCATATTATGACTTATTAtacgtgtta
attcatctttagtccgcatcttctttcagatgcgctgaggacTGAGCTAC
TTCGCTGCGACTGCGACTGCGTCACCCTTCCATTCGTGCAGACCACAGCA
GACAACCCCGGCAGCAGTAGGACGAAAGGGACGATTTGACCTAACGACGA
CACCGTTGCCATTACCATACCATAAAATTACAATTATCATCAGCATGCCG
ACCAAACGCGCATGCACCGCATGCCACAGAGTCAAATGCAAATGTGTCTT
TTCTCAAGAGGCCGCATCGAAGTGCGACCGATGCATTCGGTTGAATATAG
ACTGTGTGCCCCATTCGTCGAGGCAGGGCAGAAGGAGGGAGAAAGACGAT
AAGATAGCGATGGGTTCCCAGAGCTGCAATGCCAGCGTGAACCAAGACCA
GTTTATTGACATGACCTCAGGCTTGAGGTCTGGGTCTAATCTGCTTATAA
AAGCAAACGTATTCCCTGAGTTGGAAGCAGAGAAAGTACGAACCACTTTT
CAATCGCAAGATGCCTCATCAACCCCCAAGCTCCATGGAACAGGTGATCT
TCGCCTTTCTCTCAACACGGATTTCGCAGGTCTCAGCGAAACGATTCCAC
TCAGCCCACCAACAGCAGCCAACAGTATGTTAGAACGAGCAACTTCAGTC
ACCGTGGAACAACCAACAATTGGCACAACGGACAAAAACATCACCAAATC
GACCCATCAACACAACACGGCCCATAATAAGTCCTCTAAGACCACGCCAA
TTCCTTTGAGAGAATGGATAAGTCAAGCACGCGGTTATGGCGAACATTCT
CCAATTCATCCCCAGTATCTCACAGCTTGCCTCCAAATCGCTCTTTCATT
GGCCAAGAGGGTTGGTGAAGCGAAGGATTTTCCGTGTGGCTCGCTTCCAA
TCGATATTTCCACCTGGTCGGAGTTTGTCATAGTGAAATTGACAACGAAT
GGCACCGATAGTTTTTGTGACCAGGATGATCCTTCCTCCGCTCAGAACGC
ACAGGATAATCTAGCCTCACTCGAAGCATGGTTGGATGACATCTGTGAAG
AGAACGAAAGGGACACATTATCGTTTCACCGAAGTGTCTTGTACAAAATT
GATTCCACTGATTTTTTTACTTACACCACCAAACTTAATCGAGAGAGCAA
AGAATTTCTATCGTCGCATGATCAATGCCAACGAATTTATTCTCTCGGAT
TGGTGTTTTACGAACTATTCTCTGGCGGAAGATTGCTACCCCGTGAGTTT
ACCCCCCTCTCCTCTTCTCAAAATCGAGGAGCGACACCAAATCTTTCAGA
TTTGAATTTGGCCACGCTCCATAACAGCAATAAGGTTAGCAGGAATGGTA
GTGACACGCGAAAGAAGATACCTGTGCCTCAGGTACAGTTGCACTCAGCT
ATAGAGACACTCAAACAGATTCGTGTTCCTTACCGACTTTGCGACTTACT
CTTTAACATGCTCGATTGCATCAATGGTGACTTGAGTGGAGATCGCGCAT
ACGTGAACATGTCAGAAGTAACATACGATTTGCAATTGATGATTGACAAG
CCAGTCAAATTCCTTCATGACATTGACGTGGTTACTATTTCTGGAACAGG
CTTAGACTTGAAGCAGATGTCCGTCGTTCGAGATAAGGAGTTTGCGTCGC
TCCAACAAGCGTATAACCGTTCTATCGAAGGGTCGTCCGAATTTGCAATC
ATCACTGGTAGTTCAGGCACAGGGAAGTCATATCTAGCTTTTAGGCTGGG
CAGGCACATCACTTCATGTGGTGGGATCGTTCTGACTGTAAAATTTGATC
AACTGACACACGCCAATCCTTTCTCAGCCTTGGTATTCGCATTTAATCAG
TATTGCAACATCTTTACGGGTATGCAGGATTCTGACTGGGTCAAGTCTAT
CGCGAAAAAGCTTCGAGATGCACTGGGACAAGACGCGACATATTTAATCC
AGGTCATTCCCAAGTTGTCGGAGATTCTCGAATGCGATGCTACTGACGCA
GTTCCCGACCAAGACTGTGCAAACGGACTCAACAAGATTCATTACTTGCT
TGTTCGATTCGTGGAGGTTGTATCTGCTTGCTCAACAGTGACAGTGACTC
TGGTTCTTGATGACCTCCAATGGGCGGATGCCTTTTCATTATCGGTCCTC
GAACATATTCTGAAAATGCCAGAGGAAGATAAAAGATTTTTCTTCATTGG
ATGCTATCGTGATGATGAGATGGAAGTTAACCATCCATTTAAGAAGATTA
CAGACAGTTCCAACTCCTATGGCATCAGTCTGACGATCATTCATTTGGAT
TGCATGGACAAAGACACAGTGAACACGGCGGTATCCGAGTTACTTTGCCT
ATCCCCTCGGCTGGTGAAAAGTCTCTCTGACATAGTTTATTTTAAGACGA
AAGGCAATGTTTTGTTCTTATCGCGCCTGTTGATATCTTTGAATACCGAA
GGGCTGCTCAACTTTAGTCTGGGGCGCCGTCGTTGGGTGTGGGATGAAGA
ACTGATCCAATCAAGAAAGTTGCCCAATGACGTTGCATCGTTCTTTTCAA
CTTGCATCGGCAAGCTCTTGCCGCAGGTTCAGGTAGCACTTCAGGTGTTA
TCTTGTTTTGGTTCTGCGGATGCGTGCGAGTTATCAATCCTCGAGTCGAA
ACTTAACTTGGACTTAAGAAATCCACTGGAAATTGCCGTGGCCGAAGGAT
TCGTCTCCAAAGATAATCAGCTATATCGTTTTTCGCACGATAAAATCCTT
CAAGCTGCTTATGAGATGGCAGAGCTTGAAGATCGTCGCCTCCAACACCT
ACGGTACGGGATTTGTTTGCTCAAATTCTTGGACACTGTAGATGCCCCTG
GCATGCTCTTTACGGCAATTGGCCAAGTTAATCTCGCTGGCCCCTCTGTT
GTTGCTGATCCGGCGCAGGATATCAAGTTTGCTGCTCACAATTTGATGGC
GTGCAAGAAGGCACTGGGTATGTCCGAATACACGGCGGCATCTGCTTACG
CCAAAAACGGGATAGCATTCATCAAAACAGAGAGTCATTGGAGAGCTCAC
TACAGAATTTGTCTTTCTCTCTTTGAGTTGGGAGCAAAGTGTATGCTTGT
GTTAGGAGATTTTGTTAATCTCACGAAACTATCAGATGAGGTTTGCAAAA
ATGCCCAGTCTCTAGAAGACAAACTTGATACTCTTTTCGCTGTCATGACT
TCCTTGGCATACGCATCAAAAATTTCAGATTCAGTTGATATGGGTCTATC
GATTTTATTTCAACTTGGTTATGAGCTGACGAGCCCTGCTACTTCAAAGG
AAATTCTGCCCCTTATGAAACAAAAACAACAAGATCTTGCTGTGCCTGAT
GATGTCTTGTTGAGCTACACGAAAATGACAGACACAAGGCATCTAATGGC
AATGAAATGTTTGGCCAAGTTGGAGATGACAACGGCTATGGTCAAGCCAT
CTCTCCATCCCATTGTAACTTTTAAGATGATTGAGCTGACAGTTGACTAC
GGGTTGTCACCGACCACTCCAGTTGGATTTGCCTATTTTGCTGGATTGCT
TTTAAAACATGGTGAAATGCAGGCTGGATGTCGTTTCGCTAAGTTAGCAA
TGCAAATGCTTGACCAACTCGGATCAAAAGAAGTTGCAGGTGATATGCAA
GCCCTTTCCTCATTCACGTCATTCTTCACTTCAATATTCTAATAATTGCA
CGATGCTCTCCGCGTTATATACTTGCAGGCGAAATCATTTTTAAGTCAAC
GCAGGTACTTTGCTTTCATTTACCACTGCTAAGTGTCAATGAGTACCGTT
TGCGTGGCCAGGAAGCGGCACTGGCAGCAGGAGACGTGTCATTTGCATGT
GGACTTAAATTGATGTAAGTTGATCTTTTGAATTTTCCACAATCAATCAT
GCATTTTTGAGTTATTTCGCTGATTTCTATAACCTGTGAGTATAGATACT
GTGTGACGATGTTTTGGGCTGGATCAAATCTCTCGACTGTCAAGGATACG
TATGCCAAGGCTGGCCGCTACATGAAGGGGCAGAATCACTTGACAAGTTA
TAATTGCCTTCTACTATCATATCATAGTATTTTGGCACTTTTGGGGGAAT
CAATCGAAGAGGAAGTGATGGAAGATCGTTTGACAAATCCTTATCAACGT
CTGACATAGTGAGTGCTAAAATATTTCATGCCATACTTGAAGCGCTGTCA
CCTTGGCTCACAAGGGTTGATGCTAACTTGCACATTATTTCATAGTCATT
TCCAGCATATGTTCTTATCCTTTGTATTGAACGTCTACAACGACATGGAG
CAACATGCCGAACGGTTCTTTGAATGTAGAAAGGTTTTTGAATGCAAGAT
GTCAATTTGGTATGCAATGCATGAGTTTTACGGTGGACTCGTGTCATTCC
GAATGTATCGCGAGACCGGCGACACTTTTTGGTTAGATAGGGGCAAGCAA
TGCAAGTCAGCAGTGCAACGTTGGGCAGAGCACGGATCTTCATGGAATTT
TGAACAGAAACACTTCTTGTTGGAGGCCGAAGAGCATTACTGTCAGTTCA
ATTTCTTGGCTGCGCAAACTTCATACGATAGTGCTATATCATCCTCACGG
ATTCATAAATTCGTCAATGATGAGGCACTAGCTTCTGAGCTTGCAGGATT
CTTTTACCTAAAAGTTGGCATGTCCGCCGAATCCATCCAGCACCTAACAT
GTGCGCATGAGAAATATATCGAATGGGGGGCAAGCTTTAAGGCTAATGCA
ATCTTTGACTTTGTACAGGAGACATTTGGAGGCAACTCCCCTTATTCTTC
GTCTATCATCGCGGAAAGCTATCATGATGATCAAGGTTCGTGAAAGCAAA
GAATTTCATGAATTGGGTGACGTTTATTCTACCAACATGTCGGGTCTGCC
CACACTAGCAAAGGTGTCTGTCTAACCTTTGACCAACCGTATAAAAGGAT
AAAAACCAAGTTAACATAGATGGTCTCTTAAAAAGACCGGAAATCCAGTT
TTATATATGGAAGACAAATACATTTTCTCAAATACTTATGACATGCTGTA
CCTGCTCTCCAAGTGGAAAGTCAACTTGGCAGACTAGCGCTCATTAGAGT
GTACCTATTAGTTTTCATAATGCACACATGATAGTGGCAACCAGGACCAT
CCAGCAAGGGGGGTTCTCACGTACATTGTTGATATCAAACATGACGTGAT
GTACGCTTTATGTCAGCACTGGCACACTTTGTTGAGTCATGGAATGCCGT
CCAAAAGCAAAAGAGTCAACAAGAGCCACTCATTGTGCTATTGAGGTGGA
GCCTGTCTTGACTATGGGGCCTAAAAGAAACATACCAATCATTGTTAATG
CAGAATCTTGTCATAAAATAAGCAATCACCAGTGGAGGTGAGAAAAAAAG
AAATGATGGACAATGAGAGCAATTGCTCTTTTTATTAATGTCGGGTTCCA
CTGGACAGTTTTTCGTGCTCAACTGCATTGATATTACCCATCTCTGTTTG
TGGAAATCATCAACTAGTGCTCATGGATCTTCACGTGCATATCTGGAATA
TCTTTAAGAGCTTGCAACAAAGtcacaaagacattggtttgacatggcaa
agccatgatttcaagtacagctttatttttgacaatctgtttggacaaaa
atgatgaaatgggaaatatggcatcgttttttatgatgtcactgcttgtc
ataaatgatgtctagcaagtcagctatttcctcaaggcaacaaggtatca
ctggctgtacatgactttttgaaaggatggcaaaaacaaaacacaaggga
tcataaggtgggtcatgatttttcaacagggggtattAAATTCTGTTGAT
GGTCTCCGCCCTTCTGTAGTTGTTAGTTAGGCTTGGTCTCTTTGGGCCAG
CCATATGTGCGCCCTATGAACGTCTTAAGCAATTACATCTGCATGATCTT
TCTGTTTTGCCGGCCATGTTTCCAGGGTGGATAATGAGTTGGCCCACTGA
ACCTGATAACCCCTAGGAAAGCTAACCTGATTAGAGTTCACATATTAGCA
CTCATAAACATTGCACAAAGCAGCTACCAGGACAATCCAAAAGAGTAAGG
AGGGGAGTTGTTCTCACAAAGTTCAACTTGTTTGCATCATAAAATGCAAA
CGTGACTTGAGGTAACATTATGTCAGCACCAAAACACTTTGATAGGATCT
AACTGTTCTCAGGAAATCAAACAAGTCCCACAACAGGTGCTGAAGAACTT
TTTTTACACACACAGCTGCCTGAGATAAAGGTCATCTCAACTTTTGGGCT
TGAAAGAAAGAAACACATCATCTTGACATACTATAACCACAAACCAAGAT
GTTGTAAGCCAGCACCTCCCTCATGCCCTTCCCCAGTAACCAAACAATTT
GCCAAGCAATGCATCTACTGGTACTGGTTGATGTGGTGCCATGATGGACT
ACTTTTGCCCTGGCACTTAAACAAGGCATGCCCACCAAAACAAATGGTTC
ACCAACAAAGGCACAAAAAAGTTTCTTCTAAAGAGGACCTCACAGGGATC
ATACAGAGTTCAGAAAGCAATGGGTGGGAATAGTACTGGTTGATGTGATG
TCATGATTTGATGCTTGTGAATGGACACTAACACATTTGAGGCAAAGCTC
ACTTTTTCGTCCTTCATTTTACATTTTTGTGTATCACGAGAAAATGTTTA
CCAAAAGAATAATAAGGCTGTTCCTATGAAATGATGTGATTTTTGGTGGG
CAATCTGTCCACCAACATATTTTGCTAGGAAAAGAAAACCGGAGCACTTA
TTCTTTTAAGAAACAAGGTTTTGTTCTTTATTGAATATTCTTTGACATTA
AATGGAAGTCTAACAAGTCCTCTTCTCTAGAGCCACTGACATTTGTTTAT
CCACAGGTTTTGGAGGACTGCCATGATTTCGTTCATGATACATCAATTTT
CAATACTAAAAAATACATTCATGATGGGAGGTCTTATCAGTCCTCTTCTC
TAGCTCCATTGAAATTCATTTTTAGCTACAATTCCACACAACATAAATAA
ATTTTCAATACCAAACAAATTGTATGCACAATGCAATGTCTTTTTGGTCC
CCTACTGTGGCTGATTACCTTATATGTTGTTAGTTGAGTACCCAATGATC
ATACTCATTTTAGGCACACTTTAGGGATGACTATAGACAAATTTTCATAG
CTGTAATTCTGGAGTTTGTTGTAATGACAAAAGAAACATACCAAATGGTT
TGTTAAAAATGGACCAATTTTGGTATCCACAGGGTATTTAATTGGATTTG
TCCAGAGTGAAATGTTGTTTCGCAAATTCAAAAGATAACTGAAGTGATAG
GTTGTGCTTTGAATGTATGCAATGGATATAAAACCATCCTAGAGAATACA
ACTTAACAACAACATCTTGACATTTTACATCAAATATAGCACTTTACCTA
TGAAGGGCACATGATGAGCTTCTAAAGAAACTAGGGAACAAGTCCTTCTA
TTGGATTGCTAGTAGTGTATGACGTAAGGAGACTTCCGCAAAATTGATTG
ACACAAGACAAACATAAGACAATGCCCAGGACGTATTTCAACTTGAAATA
CCATGTTTCATTGTCATGTGAAATTTCCCCACCCAAATTCCAATAAAGCC
AACAGGATAAAGCCAAGTCACCAATCTTTGAGGCCTTTCCTACAATCAAA
ACTGGCTGTAACTAATTCATCCCTAACAGTCTTCATGACTTTGGTGAGGA
ATTGTAGAGGTATGATGTTGTTTCTAACTTGCTATTGAAGCACATGGCTG
TGTTTCAGCAATACATTGCTATAGAAATGCATCTGAACACTCGGAACAGT
CAACCCCATCAATTGATAGATATGTACCTCAACATTGGCACAAATATGAT
TCTACAAGGAAGTCATACTTTGTCAAGCAATCAGTACCTTAGCAAGGTTA
AGTCACAATGCCACTTTGACAGAGGATGAATTGTAACAGTTCAAACCTAC
TTTCGATTCAGGACATTGCATTCTAAACCAtgctgagcatagcgagatgc
atcgatcgtcgttaattaggtgataactaatttatgagagctattttgta
gtcaatacagtcccacgtattgacgacgcatttcgtttgctcttagcatg
ggcctttttgggctgaggacctgagagagtacttaggtgctatgtacaca
tactttacctgtgtacctcattacttacacagaggtacagacttagaact
tacctttctacctgattactatacggtatggctagcataaaacagtcata
atttagtaatcacctgattatcaatatctacgtgtttgctatgcttatgc
tcagcagtgattactaaatttttgcactgagcaacacctgcaaaacatcc
acgacaacaaccaaaatcagccaccaccatgtcctcgcccaccgcgaacg
aagccaccgtctatgaggccgtacgagccatcgtatcaccactgcctctc
gacaagatcgtgggccaaccaatgacctccaccgtaaaccatctccggcg
acgaattgcaaaaatcgcggcagccgtcaaaacaacaagctgcggcggac
gtcatggccatctcgcactcgtgctcaccgacgccgagtatcgcacggtc
acgggcaacccggacatccccattgaccgcctccccacgcctccgatcat
cgcggcaggcctcacaaacaccaccacgctcacgaatcgagcatcgatca
cgggcctgcacaaccttgcgtgccaagagttttggaagcaagaagccgtc
gatgcgctcatcgtcgacaaaatcgtgcttgaggccgtcgatcccacgta
cgtcaaggagctcgaagatgactacgtgggctacagcggccagacgatca
agacgatcgtccagcatctccgcactgagtggtgcatcgtcacgaccctc
aagaaaaaacaagccgccaagccttccacgtccaatgggacttcacgagc
catatcacgaagtttgcccgtgaactcgacaagcaacaaaagctctgtcg
ggacattggtgtccctgttgcggaggccacaaagatccaacattacgtcg
agagcatgtatgcctccggaatgttcgacgacaaggaaatgcaagcttgg
gaaatcaagccttccgccgacaaaacctgggacgcggctaagacacactt
cgttgccatctacaagagcaaggaaaagtttaacgccgagcatgaagctc
gttcggaagggttcgagagcgccagcagtttttttgacagtggcagccgc
gcatccaacaatccaccacatgttccgtccagcatcaactccgccttatc
acctgcagaccaccactcactccttgagtacaccaacagcttggagggag
cattggagaatgccaccgaacacgcagccgccatcactctggacaacacc
actctcctccacaaactcgaagcccaacagaaagccatcctggaccaaca
agctaagttcttgactctcctttcacatcccactgcacctcgccagcagc
gcaacagatctaatggcatgccaccctccgagggcagacgtccccaacgt
ttctgcaactcatgcaagaaggacggcgtctaccacgaggatgacgagtg
ttttgccctggacaaaaacaaggacaaacgcccctcttggtacaaaccca
agaaataggatccagtggagaccgttagttattttaattcactaaaccca
tgttcactaaactattggtctccacttgcttgccctgaaacaaaagtttg
tttcaatctcccgccgcaccaccgtgacaagaacagcacagcctggcgac
accacatgtcccgcagcatctccaccttgtatcgtcccactaccaaatac
aagtggcgacaccaccccacacccatgaccaaactgcaagtcaagtaggg
catttcagacggcacaatgccctccgtaatcagtgacaccggtgccactt
cgacagctggagcacgccatgatcctttccactccactacaaaaccttcc
agcaaggttttcctcctgcccacaggtggcactgcacaggctacacatat
ctctcaactcatgctcaatgtccgtgcccccgctaaccaagttgacattg
ttcccaatctcacacagactctactcagcggcagcaagtttgccgacgct
gggtacactgccgttcaacttctacgactccaacaaaatccacatcaacg
ccacctccatcctccagggttacagatgcccacacaccgggctttggcga
gtacccttacgccaaatcacccgcaacatcaacaacgataccctcatcct
ggactctccctgtggtacgaaatcactcaacacaaagtatgtcgtaccgt
ccacaaaagaaatccgtgccctccttgcatcatctagaacacgggagcag
cataccatcctcaatgtctacaagctacccagtatcgagcaaactattcg
gtacctccacgccgcagcaggttttaccaccaaaacaacgtggatggcag
caatttggcgtggaaactacgacacgtggcccctcgtaaccatcgccaac
gtacacaagcactttccccagtctgaagaaacgcagcaggggcacatgcg
tagccagcgccaaggcgtgcgctccaccaagacaactctgcaagctccag
caaacccaccctctcacactgccccctctctccctcaccatgacatatac
atcaagacctatgccacccgggacacagtctacactgaccaaacgggtaa
gtttcctcacttatcgtccagaggccacaggtaccagatgatcctgtacc
acaccaacagcaacttgatttgggttgagcccacgaagaataggacggag
ggtgaactcatcctagcacgcaccagagctctctctcgtatgcgagcatg
tggactctcacccaagcgccaggtccttgacaatgaagcatccgcagcat
acaagcaagccatcctcgattcaggcatgacgtaccaactggtgccacct
gatgaccaccgccgtaatgttgccaaaaaggccgtccaaacatggaaaga
ccactttgttgctgtcctcagcggtacagccgacaaatttccactccacc
tgtggtgccaactcattccacacatggaacggcaactcaacctcctacgg
cagtccaatgccaaccccaggatctccgcatatgcccacctctatggacc
gcatgactacaatgcttcacccttcgttccgcttggtacggaggcccttg
ttcatgacaaaccccattgacgcaagacctacgctcaacactactccaaa
ggatgggtcattggcacatcaatagagcactataggtgctggaaaatatg
gtcgcctaccacgcgtagcacttgcattgccgccactgtgttcttcaaac
acaaatacctcaccaatccatccatgtccccgacagacgccctcatcgct
gctgcagccaatcttgctcacgtcattaagcacaatgccaaagcacagca
cgttggggccaaaaacctacaagacctccagcacctccagcaacgtttca
gtgacgccgccaagcaaccgccgctaccaccaagaccaaccacaccaatc
cctgccaacgccccacctccaacgggggcaaccacatacgcaaatcccca
ctgcctggccgcggccctccaccagccccgttatctctgatgaggaggac
agtgacgacaaaatggcgccacctccaagggtgccgacacgccgccccat
ccccttcctacctcgcccgcaacctactactacaccaccagctctcaaca
ctcgtagccgaacccgttccctcacgcacaagaccatgctacacttctta
gccacacgtcacattgggatcaccgccgcccaggccacacaacggcgtta
cccacccgacatgctccatgcagtcctcaatgacgagactggtgagttaa
tggaataccgccaccttattgctaaccccaaataccgtgacacctggcag
aacgcatatggaaaagaactcggccgacttgcgcagggatttcccggcat
cgttaaaggcaccaacaccattgttttcatccgcgaacacacgtaccgca
aaaccgatggaaggacgtgacgtatgggcgtattgtggctaacttttgcc
cagaaaaagatgatccgtatcgcattcgcctaacagttggaggtaaccgc
attaacttcccaggcgactgcggcacgcccacagccgacatgatcactgt
taaaatactcctcaacagcgtcatctctacagttaacgccaggttcatga
ccatcgacataaaagatttttatcttaacacgcccatggaacatccagaa
tacatgcgactcaaactgtccgacatacccaccaacatcattgaactcta
ccggctccgtgacattgcacatgatggatatgtctttgtgcgcattcaaa
aaggcatgtatggactcccacaagccggcatcattgcgcaccaactcctc
gaacaacgcctccaagccaacggctaccaccaaagcaaaatcaaccccgg
attctggacacatgattggcgacccatctgtttttccctctatgtcgatg
acttcggcatgaaatatgtcggcaaagcacacgccgatcatctcatcaac
acatttaaaggccactacggtatctctacagattgggagggacgacgcta
cattggtcttacccggcattgggactaccgcaaccgtctcgtctgcctct
ccatgcccggctactgcgaaaaagctggacagcgtttccatcacctcaag
cctgccaaaccgcaacatcaaccttatcccagtgtgccgtgcacccatgg
cagcaaacaacaattgtgtgccactgctgacacttcaccagcactgggaa
agcaacaaaaaacatttgtacaggaagtcattggatttttcctgtattac
gcccgggcagttgactgcactatgcttacagccctcggctctctcgcaac
acaacaggcaaaccctacgacgaccacactggaccgggtctaccaatttt
tggactatgccctatcacaccccaacgccggcgtcacgtatcaagaaagt
gatatgattttagccgcccacagtgacgcctcatatctctctgaaacgaa
cgcacgcagccgcgccggtggtcatttctttctctccgaaaacgaccatt
acccaaacaataatagggccgtccttaccattgcgcaaatcatcaaagcc
gttatgtcttctgctgctgaggccgaactcggtgcgctatacatcaatgc
ccgcaaagtcattcccttgcaacacctccttctcgaaatgggccacccgc
aaccacccactcccatccaaaccgacaattctaccgccctcggcgttgta
aacaacaccgtccaacccaagcgtacgaaagcaatggatatgcgatttca
ctggttgcgctgtcgcattaaccaaaatcacttccggccatactggcgcg
caggtgccaccaacttagctgactatgtcaccaagcatcaccctgccatc
catcaccaagcagtccggcccctcttcttaacaactgatcacccaacact
accaaattcgaaactaacagcaccttgcattccatgcaacacagtactgc
gtccccccatcagcagaccagctgctagtgccgcataacccaacacagat
acggtctacaccataccgctgcaagggtgtgctatgtacacatactttac
ctgtgtacctcattacctatacagcggtacagatttagaactttacctgt
ctacctgattactatacggtatggctagcataaaacagtcataatttagt
aatcacctgattatcaatatctacgtgtttgctatgctcagcattacgtg
ctactcatgtactgataggtacatacaagattgcacatggagagaatgat
gggtgttttgactggtttcggctagtatagcacacccttgcagtgaaaga
acccatcaggtgttcaatatggattgttttaagcggcacaagcttgtggg
gtaagggtagggagtgtggttgcgacttttagtatgttgtgcgttttgtg
ccgtaggtcaagaaattttgcaggttgggtgaggtaaatgtggcggacgg
attgatgacgagtggagggatgatgttttgtgacgtagtctgctaagcta
gtggctcctgcgcgccaataggtgcaaaactgtttttgattttcacaaca
acggagccaatggaaacgcatatccattgctttggtgcgtttgggttgga
tgatgttggtgacaacaccaagagctgtagagttgtcaatttgtatggga
gtgggcggttgtggatggcctagctccttgagaaggtgtcgctgtggtac
ggcctatcttgcattgctgtataaagtgccgagttctgctttggcagccg
aagacatgaccggtttgatgatttgtgcgagggttaagatggcgccgttg
ttgcgaggggatgaattgtcttcggacatgaagaaatgcccccgccctgc
tgcgtgcttttgtttcagacagataggaggtgtcactgtggacggcaagg
atcatgttgctggcgcgatatgttatcatggcgtcttgatgcgtcatggc
gtagtcgaggaactgttgtattttcaacagggtattctgcgttggagctg
cttgttgagtggcaagtgaaccaagtgcaggtagcatggtgcagtccact
gcacgcgcatagtaaaggaagaccccaatgacttcttggacaaaagtctt
gttggatttggagagtaatgcggtgttgtcttcagtctcggcatattgtt
gtttggttccataggtgcggggtgtatgcggataaggttgatgttgtggt
ttggtgggaacaggatggtggaaacggtggcctgcctttttacagtagcc
tggcatggaaagatgtacctgtcggaggttatagtcccatgtgattgtga
gcctgaggtatcgctctcctttccaatcttgtgacgtctcgtagtgttcg
ttgagtgtttggataaggtggtgggcatgttcaatgccaacatattttac
tccaaaattgtcgacacatagggtgaatgagatggggtgccagtggtgtt
ttcagaaacctggtgtgatggtgctctgtcggtagcctttggtggcgagt
cgctgttcgagtagttgctaggcaatgattcctgcttgtgggagaccgta
catacctttttggataaggacatagatgtatccgtcggtggttgcaagtt
tgtcgagattgtagagtgcaatgatgtggtctggtatgtcagacattttg
aggcgcatgtattcggggcgatccattggagtgttaaggtagaaatccct
gatgtcgatggtcatgaatcgtgcacctttggtggagataacgctgttga
ggagaaccttggtggtcagcatgtccgctgtaggtgtgccgcaattgcca
gggtatgtgattctattgccgccaaccgtaagacggatgcggtatgggtc
ctccttctcaggtcggaaatgagcgcagattcgaccgtaagtgacgtctt
ttccgcaagttggaggtatttggttgggtgcaatgaagactatggtgttg
gtgccgtgtactgtgacggggatgccttgggcgaggcagccgagttcttt
accataggtatttttccatatggtgcggtacttcgggtttttaatgaggt
gccgatactccaggagttctccagtgtctgtgtctaagatggctgagagt
gtatcgcggggaaaacgccggattgcagcttgttgtggtgtgagtggcat
tcggttgtagtgtaggagatgtaagatggtttcctgtgtggttgtgtgag
cgcgactgcacgtgttgtatgctggggccgttggtgatgtggacaccctt
ggaagtggtgttctggtttgttgtggtgtcacccatggaggttgtggagg
tgaccgtggcactggtggtgggatggtaagtgattcatggtcactgtcac
tggagtcactgtcatagtcggatactgctggtagtgtggatgggagtggt
gtagttggtgagtgccgtgttgaaggtttttcgttgtgtagaggggatgg
ttgtgtgaggatttgcagacgggttaggtccgtttgtttgactttgttgt
tgtgatgggcttggacattgtgggtgagtagatgagacaggtttgcggcg
gctgctatgactgcgtccgcgggggtgacggtggggttggtgatgtactt
gtgtttgaagaacactgtggcggagatgcgggttgtgcatgaagttggtg
tccatactttccagcagcggtagtgttcgtacgatgtgccaataacatag
ccttttgtgcagtgttgggcaaatgatttgtgtcggtggggtttgtcgtg
gacaagggcttccatgccaaggggtacgaatgggtgcgcattgtagtcat
gatggccgtagagatgtgtatgggaggaaatgtgggggtatgcattggat
tgccgtagaagacagagttcccgttccatctggggtagtaattggcacca
aaggtggagtggaaattttgtatctgtgtcactgatgatggcaattaatt
gatccttccaggtttgtatagctttttctgcaatgttttgtcgatggtcg
tcgggtggaaccagttgatatgtcattccagagttggtgatggcgagttt
ataggcggcagatatttcgttcgcggatgtgtgtaggtgatggtacatgg
tattggggctgcgtggagtgtagtccacatttggagtcaaggatgagggt
atcaacgtttttgttcaccgtgatgggacagagtgggactcgccagaggc
cagtgcgtgggcatcaacagccagtgaggacagcacgttcggtgatgttg
atagtgtcgaagtcgtagaagttgacttcatgtttgtcgtacagggcttt
gtagttggcatcggcaaatttactgccactaagtagtgtttggtgaaggt
tgggtacaatgtcgactgtgttggcaggtgtatgtacattgaggaggagg
tgtgcctgggttgtggctgtggtggtagttcctgtgggtaacatgaatgt
cttggtggagcgggccttggagtggatgaacgggtcatgtagggtacctg
ctgtggaggtggcgccggtgtcactgactgctgatgggatggaaccgttg
ttgatgccttccttgatggtgtggggtgacatgtaggttgccttgctgtg
gatgttgctgatgcctgtgtgtttgagtgggtgtgtgagtgggtttgtta
atgcatgccaggcaccattgtttgctgttggttgtgcggtggtgtggagg
aagggtgaagcggacacggtgtgtgctgtgtgaaggtgtggctagttgag
tccagtagttttgtgtttcaaacctgtgtgtggaattcacattgtttaaa
atataattaaaactaggctccacaatatcctacatcttggccaggtacca
ttgaggacatttgtccttattcttttcaagggaaaaacaggcgtcgtctt
catggtagaagttgcttttcttgcaggagttgcagtagcgaggacttttg
gcagttgagctgctggcattgcggcgtgttgtgccctgttggccgctggt
ggtggtaccttgtgtggggttgttttggttggttgtgaggagtgccatga
acttggtggtttgggcaaggagttcttgctgttgggcttcaagttgtttg
aggcggtggtcttgtgttgtggtgagtgcggcagcatgttcctgagtgtg
ctcgagggcattttcaagactgttggtgtactcgaggatggtttggtggt
catctggagataatgttccaagggaggtagttccagtgatgccggtgttg
atgaatgtgttggtgttgtcatacccgctggtgcgagcttcgcgtcctgc
gttgaacttttccttgctcttgtacagagtaccgaagtgagttttggcgg
agtcccatgttttatctgcggagtgcttgagttcccatgcctgcatttct
ttgtcgtcgaacatgtccaacgagtacatgctttccacgtagtattggac
cttggtggcatctggagccggtacgccgatgtcacggcagagcttctgtt
gcttgtcgagttcgcgcgcaaactttgtgatgtgggacgagagatcccat
tggacatggaaagcagcggatgcctgcttcttttccagagtggttactac
gcaccatttggtacgcagatgcttgaggatcgtcttgatggtctgggcgc
cgtagccaatgtagtcgtcgtcaagttcttcgacgtacgcggcatcgatg
gcttcccgtactatcttgtctacgatgatggcgttgacactctcctgttt
ccagaactcttggcattcaaggttgtggtcggccatgatgtgagttctgt
gggtgagagttgtgttgttcgcgaggttggccaggacaatgggaggtagg
acaaggcgcgtcgtggtgagtgtgcaaacgttggtgacggtttggtactc
tgcgttgttgagaacgagagcaaaatggccgtgtcgctcgccccagcttg
ttgttttgacggcgccggcgatcttggcgagttggtgtttcagcacgttc
atggtggaattcgacggttggccaacgattttgtcgattggcatgggtgc
aatgatggatcggacggcttcgcggatggcagcttcgttggctttgggtg
acgacatgtttgtgttgcaaacaagttggttgattgtcgagtggttaagt
ttttaattgaagaaaaacgttaattatcactgctgagcatagcgagatgc
atcgatcgccgttaattaggtgataactaatttatgagagctattttgta
gtcaatacagtcccacgtattgacgacgcatttcgttggctcttaggatg
ggcctttttgggctgaggacctgagagagtacttacgtgctactcatgta
ctgataggtacatacaagattgcacatgaagagaattatgggtgttttga
ctggtttcggctagtatagcaAACCAAGGGCATCATTTTCAGCTGGAGAG
GAttgatatggtcgagttatatgttaaccaccatgcaaaaatcttcaaga
catagcaaataaaaagaatcctgaagttgaagaatgcatttcttgtgaga
gcaaagcaaggaaataaagcaatcacgtgtttggtctagatgaagctcta
caatcaaaactcaacaaatacaatatagtggattggcccaaatggaaaac
aactgcttcttccaaatagtaatggtatatgtacaatgacagcacatttc
aatccagggacacCATGTACAAACAGGAATTCAAATGACCAAATCAAGAA
TTGCTTGGAATGAACAGACAATTAGAATACTGGCCTACCTTTTAAAGAGG
CCACAAAGATATCAATGGCGCAGTAGGATGGGTGGTCCTATTGGTTCTTT
CTATGATGCAAACAGCCCTCAAATGGTGAGTATTGGCAAGAAAAATCTAT
GGTGATTTTTGCAAACGGATCTTGGTCATTTGGAGGGAGTGCAAAAGAAG
GAGAACAAAAGAAATCATACATTACAGACTATTCCCACCGTCAAACAGAA
AGAACAAAATGGAACAAAGATGACTTTGAGCATCTCCTAATGGAAAGAGA
TTTTAGCAAAGGTGTAGATTCACAATCACTGTTGCATTTATGTTTGAGTG
ACTAACATGAGAAGGCTTACGCTCTTTTGGTAGATAATGAACACGTTGTG
CAACTTTGAAGACTTGGaaggttaggatggaaatgacaaaagattgtggg
aagaattgtgggaacaaggttttatggatgaatctaaactgaagctgtat
gaaaagggagtacttgatgaaaattgagagatcatcctgtatctaggcta
tatatgctggagctgtgttgtgcttacctaaatgacaagcatgtgtgcaa
gcaatcaattaggtgcaaaagcttccatcacaacaaaataccactgtggg
tttgctggtgaagatctcaaacactcttgaagTGTTTTGTAAGTCCCTTT
TTTGTAGATCTCTCCTCAAGATGAAAAAGCAATTCAAATAATTATTATAT
GTGTATGACACATGCATCCAGCCTACTAATGACTTGCATCTAATCTGAGA
AAGCTGAAGGATACCAATCTTCCTTCTGACATGACCTACTCGATGCTTAG
TTGTTCTGTCTGCAGTAACCAGAAGGTTGCCAAATTTTGTGTAtgacaaa
ggccaattatctaccctacagtagtactctagggtaaactgaaagatacc
cttaatttctcaggagatgagggatatctcacaacaatggcaagaaccag
caaatagcaagaataggttcactacccagaaataccatttggggaataat
gctttatgtcatcaactaatgacataaagacataccatatctgtgtagga
tcctacacagtttcattttgtgcaatgaagcatatttgcttcattgctgc
ttgttactagcaaacaacttaactcataaaaatcaatctacaacaatgta
tctatcatttactacctaataataaattacattgaaacggcttaggtcac
tatcaattgatagccttcgcgcgaccaagcaagttgtctgtccaactctc
caccatgcatcgtccatcaggtacatgttaaccatggtaggtttgtctgt
ctgtcgtctgttgttcgaggccatacaataccctgggtatgttaggcatt
gcgcaacttgtgttgtttgactccaagtgcgtagcaatagccaaaattga
gctaggagtttatactccgccagttgaagtgagtcctcacaggcgggcac
atgtcattgagacaagtagccatataaacaattgcccttgacgtcagtga
gcgctatatcccacttgacgcgggtatactctgcttttgttagtagagtg
cgcgagtagcacatagtgcacttgacgtaaaaaaaggaccactcgtgacg
tattttacgcacaagtagtggcataaaatttacttgcgatgtagcttgta
atagcccctcagtgagcgaggaggcaataaatataaatgccttgggttaa
tttcccccccccgaaaaagagcaatatgtgtacgttctattctgtataga
actaaaaacacgattagtctaataattagtccgtacccgtgatcaaatgc
agatgcagtgatgacacggagtataagtacatagtcaaataaaaggcagt
acaaaagaaaagatcttctagggcctaaacggatcccacgaagtattctg
catagcctctaaggcttaaaaggcttgctggtgacccccaagaggtttta
gtcactccaaggactcgcgatccccccacaggaagttctcgtcgctgacg
tgttttacactccaagaattcagttcccttgttcgtttgcatggtgccgg
tgggagtagcgaggaaacactgcacgggcataggttggacgcgggactca
aggttacaaggttggctaagaaaaaaactcattgggagatgcaatcgcgc
aggactttgtcccacgatcgcagataagccccatttaaatgggagcgagt
cacggcacagcccatttcaaaaatcgtatctcaacacagccctcgcgatc
acgatctgattaaaacgaccacatgatgtgtgcctaagcctcatcgggcc
cagcccatgagagcaaatgaccggtctaggagagaacaccgatctactcc
tcatatgggcataggagcactatattgccctatactggtccaaaacgtga
gcgtgacgcggagtagctactccaagtccctgaacgcatgggggtcccca
gaaatactcatgtcaaaattctcgtgaatttccgatttgcgcaagaatgc
tgcctggtattcgcggttttcatctggaaaacacgaaacttgttgatttc
tttgtgaaatccaagtaaaaaggagagaaaagtccactaatcaaaagatt
agcatgagaaaattgccgaactgtcgggtgccatagaacccgaattgccg
ggtatctttctcaatagtgagactacttcctcgactttcacaagaaacag
ctatgtagctgtgcaagaaagagtacatcctctggtccgaggaaaacaga
attcagagcccaaacaaatgtttggaattatttaatttgaaattaaagag
ctcgttgaaaaaaaatcttaatcagaattctacagtcaagttaaaataac
ctgacattcaaataccttgctaaatgtaagatgacacaaaaatgcttaga
aaaatatctggcatggtgcattgttttctcgagaagctgaatccttctcc
cacgtagagaaacacatgcaagtgcaatgtagcactaattacaagcaatg
gtataaaaagcaactcgaaatcaaaccatgttgggtttcgaacccctgac
acagtgttgctacagtaacagtgaaagcaagaaggacatagtcccaagct
ccccacatgttccaatgttaggagcatacatatgttttccctaccctgct
aggctggtgtcaaactcttggcgcacgcaggatgggttcttcctacttga
aaggaagggaaaagtcacatgctctgagtacatgttaccagagtgactaa
gccaacatatgacctcagtctttagtgaatacaaggactgagttataatt
gttctagatttccgaacaaattaccacataaaaaattatgtgaagatcaa
tctcaccttgccagtgataatcgatgtaaaaagtctgttaaaatctgtgg
acccaagttgaaataacaactggcaaaaacagatcaagcacatagctaac
cacttaagtgcagtgcttgtttggagcaaaaatactcatgatcacagagc
taaccactcttgtgaaaactcatttggagatagagtaaaataacagaact
tccaagtagagtcaaaaaaatgacactttcacactaaaaactcaatttca
agcatgtcactgaggtttctcacaacaagagaaactgtttggccgagttt
tggtgtcttggaaaaaagtgcctgtatatctctacttttcagtagaggta
ggtttacagcctataaaaacagagcacaaccagtcaaaaaaaatcaagga
aaaagtgaggacaatttaccttggtgactggaggggatatttgacagccg
acgtcagaactggctgtacaagaacagaacacccaaaactaaaagaaact
actgtaaagtgaaaagtgattcttaaaaagaagtaaaaaaggtcaaaaag
ttaagaaaattgtccaaactcaaagaatccttacagtactgtaagagttg
atatgctcaactctgccattatataagacttcatgacaagtcaataattc
attagattggatactgatgcatccagaacccatttcatacctagaaaaac
tgaaaaaggtcttacctgttcaggtctagcagaaacaagcatgggttttc
catgtgcctcacaagcacattcaatggaatcaatgatgaccatatggttc
tgaacagaactcatttggagtactctgatagtctccaaatactagcttgg
aagaccaccttaaacaaggttaggatggacttaccaagcagcgagtaccg
gtttgactgacaaactataacacctctgcacaaggacaacaagggcttaa
taacagacccaaagtctttttatggcaaaagcacaatgcttgcaagcagt
taaacttgctaaacattcaccaaaaaggagaactcacaagtcactgggtg
gtccagtaccagagaaccttaggcaagacaacaggctcgtctcgcctcac
tcacaactagggttgtagaggaggaggtacaccgtcatcaaaagccacta
acatggcacaggagacaaggtacacaaaagaaagacacatgtatgttaag
catcaccaactcagattggggtggctcgcattctagttcagcttgctgaa
ctaagagtgcataaacacagaataagagaaagaaatccttgaccatgtag
aaacattatgggatattcaaacaaactgtgtaaaactagataatgggctc
actgcgactcaatacctagtatttgatttggtatccataatagggactca
tagggtcaccaaaacaccttgttctttgttaagcacaaaggggattacca
taggtagtgcaactaaatgtagtgcaacaaaccataaaacaagcctcaaa
atcatatgagcacaagaacacaaaagatctgcaatctttgttcttgtaaa
aaccacagcacagagaattgtgagtatcccttgctaacagggaataccat
ctcggataagtcacaccatgaacatctctattgagagacatgtagcacca
tgttggcatgcagtgcaaacaaaaagcagctatacacagaaatgtagtat
ggcttcactaccttagacaaatccaaatagaagacaacaattatgttgtc
aacatcaaggaaaaattcgcttctccaagatgtttgctgtgaagtcacaa
catggtttcatacaccataagatgataatcaaccactgtctttcaaaaaa
aacagaatggtacgtacatgcaatatgttgcaatgtcattaccaacaaca
acaagagttgtacaagcacagacctcactggaggatccttgctacaaagt
acaaaaggatgtcaaagcaatgactccatactctaatagagaaaaaagac
atagacgttgatgtttgaaccttccaatgattctggtcaatccattaaat
tgacttgacattgttaacttgccggtagttgacccttatgggcaactatt
cccatggatacatagggtaatagagcaactagaaggacgaattctcacac
caaggatgcataagaaaaagtaacagaatatctgtactattagcaccttc
gtcaatagacctggtttaatatccacattgtacgcacatggtacaattaa
ggtgtagtttctacactacactttcggaccaaatgtatgtcatttggatt
ccaagtgtaagtcaaccagagtcttcaacaattaaaaacccaaaaagtga
ataatttctagagatcaagtagattcttgacctgctgacaaaccatggtc
taatcagcagcttctagtggcacaatgttttcctaaacaaacattcagat
gccgttcactcatacctattgtgcagtgcctatcgcctcaatgtagtgta
gcattcataagatggaattgttgtttggcaatccacttttgcacacacat
ataaaaattataggagataccaggcaacacaagaccgaccctacttgatc
ctcatcagttaggtcacatggtccgtggaagtactgtttagtataaaagg
tcatttaccccgcaagatattccatctgtacaacagtgataattggacta
tcacaaaagttatacgataagacaatcagggtttcacgcggaagtaagta
ataatacttggcttaggagagtataaacacatcagctttatcataagcca
aaaaatctccctctccacaaagaacttacacttcatatagtacaacaatg
tgtatgtacaaatgtcacaagcaacttgcacatttttaccccacccaaga
ggttttttctgcaagtctggctcgtaatcggattttttcctcacagaggt
tttacttttccgcgagccacgctgatactccaatcgtgggggcgagtgac
ataggccaattatctaccctacagtagtactctagggtaaactgaaagat
tcccttaatttctcaggagatgagggatatctcacaacaatggcaagaac
cagcaaatagcaagaataggttcactacccagaaataccatttgggaaat
aatgctttatgtcatcaactaatgacataaagacataccatatctgtgta
ggatcctacacagtttcattttgtgcaatgaagcatatttgcttcattgc
tgcttgttactagcaaacaacgtaactcataaaaatcaatctacaacaat
gtatctatcgtttactacctaataataaattacattgaaacggcttaggt
caGTGTATGATTTGGCATAGAAATGTGTAGAATAGCCAAAATATCTTAAT
TCATGACTCTTGATCATTCTGATAGATTTCTGTCACAAGGATTGTTCCAA
CTTGATGTTTTCGGATGCATATCATTTCAGATATGCTTAATTTCAGGAAT
ATGTTGTCTGTAAGTCAGAACATGATAAAACATTCCAAAATACTATTTAT
TCCTTTATTTCGCaggaactgaaatagtttggcaactcacagattcctgt
ataccatatatgcctgaaatttggtgatgtatcagtCTTCTATAGGGCAG
CACTATGACCTACTGCAGTGGTTACATGGAAGACAGGAATCTATAGAATC
ACCAAAGTACCTAGGTTTGTTCGGTAGTCGTCCTGTGGTTTCAAAATCGA
TTAGGACGTATTAGTAAGGTCTGCAGTTATGGTTTGTTATCTACCACATA
AATTTGTTTATAAGTTGCAAAGAACTATAGATAACAAGATCTTTGCATCC
AATATTTTTGACATTTGTATttttgaaacaatcaaaaattgattctccct
ctcatcagcaacatgcccatatatgtattgctccccataagtttatctgg
ttgttgatgttttgtctgtcccagtaactcaccgtacatcactgtcacag
tggATATGGAGGCCTAAGGTTCCTACATGAATACATAAGTGAAACTAGGA
GCAATGGTTGATAGTGTGGCTTATGAACAGAAGAAAAATTAAGCAGCACA
TAACCTGCAGCTTCATTGAAAATGTAGTTTTTTGTCAAAATGGTACATAC
ATGTGCCGTTGAGCTGTACTTTTTGTCTGTCAGAAAAATCTATAAATCTA
TTTTGCCAGCTGTTTTGCATCTGGGTGTGTTGCATGTATCCAAGCATGTC
CAAGCAATAGTAAGCAGGTCAGGTTGTGGTAGGTTAGTTTGCATAACCCA
TCATTGCTGAACAGCACTATCATACAACCTTTCTATGATGTAAATACCAA
TAAATTGGTGTCTTATCATGTAAAACAAATGTTTATCACATATTTAGAAT
GCACAGAAAGATTTTTTGCATTTCAGCTAGCTTAACACACACAACCTTTA
CTTTTTCTGTTTCTTGACATGCTGTAGTTTCTCTACCATTATTGACCAGG
AGGGCATTGTTGTTGTGGGCTTTCCCTGAATAGGAAACAAAATTTAAGTT
TAATTATTCTTATACCCAAACAAACAGATAACAAGATATACCCACCTCAT
AGTAACATTGTTTTTCTGTTGCCTTGTGGATGGGGCTCTGCATTATCCAA
ATTATCAGACAATGTGAGATTGCATCCTTTGTGGACACAGGATGAGGTTT
TTCATGAAGTTACAGTCACTGTGAAACCAACAAGAATATGCAATCTACAA
CAATCATTGAAATGGCAGGTGAAGCTATTTGTGGTAAACACAAACACTGC
TTCAACTGGTTGCAAACTGCAATaggaagaacaaaaaatatactttcata
atcacttcttggtcaaagctaaaaaacagcatttgtttcagaaactgaga
gttcattgttttatcaaagtgataactctaagagggtaatttttatttga
accagttgacaaagaacagtcctaaaacccaagtgaagaataaacagaat
taatgaatagggatgagcaagttgagaAAGCATTGCTAGAAAAATCAAGG
CTCAAGATGCAGAACCTACCAAGATATGACATTGGGTGAAAATAAAGTAT
AACACTTTTGAAACACAAAATGCAACAATAACAAGTAACTAGAACAACTG
TTATCTGAACGAATATGCTGTCAACTATATGTAAGCATAGTTCATTTTTC
AAGCAATATGAGTATCGTTCCACATTATCACTGCAACACATGCAGTAGGG
GATTCTTCTCCTGGGTAAGAAAGGTTGAATGACTGTGAGTTCCATGGTCT
CTATGGTGGCATTTTTGTTACCTGTTGTCTCTGTTTTGATCTGTCTGGGG
GGTATCTGAGGTCCCTGCTTTTGAGCTCCAATCTCATGCCTCTTGTTGTT
AGGGTCATTGGGCATGCACTCGTTAGCAGTCATTCTCTAAAACACAAGTC
TTCTAAGTACTTCCTCCTATCCAATGGTAGTTTTCAGCAAATGGGCTGGG
CAAATCCTTCTTGCCACCTTTGGTCCTAGCATTAGAAAAGATCATGAATA
CAAGTGGGTAAAGAGTTTTGTGTAGAAAGAGCAAATACACATATATAGAT
GACATCACGGTATTACCTTATGTCAACACTTCATTGAAGATAACAGGGGA
AATGAGCTAAAGTAGCATTCCATCCCTTTCTCTTACTTCACCCTGGGTCA
AAGTTGTTGTGAAGGCTGCTGAAAAAGTTGTCGATTGAAGAAGCACACTC
CAGTGGCAGTAGCTCTTTGCTAATCCCTTTGGGAAAAGACAACAGATGTG
ATTCTATGGGCCAGTTCTCCTGTAGCCTGTGGAACAAGTGAGGGGAGCTT
CCCCAAAATTATCCCCATAGCGATTAAAGTCAGAGATTACAATTGGTGGT
GCTCAACTCACCCAGGAGCAATTGACAAAGCTCGAAAACAAGGTGTTCAA
CAGAATATCATAGATCTCATAGGAAGGCAGCTCACACATGAGATAGCTTG
GCAAACTTAGCCTGGCTTGCCAAGGTACCAAGTTTACACACAAGTCAAGA
GGGAGAGGGAGGTCTCAGCAAGGCTGGAGTTTGCCCAGACATTCTCAAGA
CTAGGCTATGAGGGGTGATGGTTCCCCATGCAAGGAATGTTTTTCCTGAA
TAATTGATTATCAATGAATGCCTTTTACACTGAACTCAATGACCAAGGAC
CTGCACTGGAGTAGCCTGTGATCAGGGCTCCAGATCCAAAGCTGTGCTGA
AAAATCATGGACTTATATCCCTTCCAATGAACCACAACCCTTAACCCTGA
TGTTTTGGGAGGGCATGTGTTCTATCTTTGGTTGTGTTTGACCAATTCTG
CTCCATGACTTGATATTTCAGGCCGACTCCTGACAAAAAGAAAAGATTTA
ATAATACTATTGTGATAATCTGAGAGCTGCAGATGTGTCATTAAGCATCT
CTTTTTGATGGACCCCCATTATTTCATGAATTTCCATTCAATCATTAAAT
AATGTCCTTGGAGAAATAGTATACGTGGCCCCACTGAAAATATGGTATAA
ATGGGATTGGGATTTAATGAGATTGTCGGTTAAGAGACCCGACCCATGAA
ATTGAAAACTTGGCTGCTTAATTTTAATTGAAACGTTTGAAGGGGATTGA
TTGAGGTGGATCAAGGTTAAGTGTTATGACTTATGTCAAATGTTAGGAAA
TTATCAATCCACACAATTGCGCATACCAGGAAGTCTCTCAATCGACAGAA
ATTTGTTTTAgacctattctgtcaagcatacgtatagtaggcagaagcca
acttatttttgtcttggctccaattaaatagccacaaaatcaggtctatt
ggcagaagtatttctttggatgcccttcatcttgatccaacattaaatgg
ggtgggtttgaatgtttgtgcactaggtgaatggaaaaaaatctaaacat
gtcatgtggcatctaaataggcaaccaacaaggatgaaaaacctctttca
aatcatttcctgttgtgttgaaactatttagatcatggccaaatcaaaat
agactccccccaaataggcaatacatatgattgatataacgtgtcTTTTA
CTGGACATCTATGCATGTTAGGCGTTTAATTGATTTCTTTCTACAGATCA
ATCTCAAATATCAGGGGTAGATCTTTTTCTCCAAACTTTCATTGTCAAAA
TGATGCATCTATTGCCTACTTTAAAAGGAGCAGATAGATAAGTCCCATTT
TGGAAAACATAGCTGCAATTCTGTGCTATCTGAATGAAGTTGGTCAAGCA
TACATTTAAACATATAGATATCTTTGCTATTCAACAGCAACCTGCTGGAA
ATGGTAGGTGTTGGGCACACTTGATGATATTTTGGACAAATTATGGCCCC
AAAAACTCAGACATGTTCGGATGCACTTGAATCAGACATGGGGAAGGATG
CAGACATGCTCAGTTATGTTCATACAAGCTGGTATGTGCTCAGATGCAGT
TGATACAGACTATATCATTAGGTCTACTGGGAATGCTTATAAGCCGAAGG
ATTTTATTTCAAAATTGGAAAACCAACTTTCAAACCCCCTTAAATTAAGC
CTTAAAACTTTCACCATCAGTGTTATTGTAGCCCAGCACACTCAGGAATC
TTTGGGTAACAGTTCCAAAGGTGTTATTCACCGAAGTCTTCATCAAAAAC
CAGCTAGACAACTAGAGCAGGCCTTGAGGGACCCTAAGATATTGGTTGGA
TTTATTTTGGCCCCATTGCCTTTGACAACTCAAGTTGAGAAGACCATCAT
GAACGTCATCATGTCCCTTCAGTCTTCCCTCTCCCCAAATTCTTACTGAA
GGCAGTGGTATCTACCATGCCACTTGATGAAGCTGTGCATATTCTTCACA
CATATgggggcagttacatggaaccccttgactttgtccgacaaagcaac
ctacttttgtcagacaaagcatttttgtcagctagttgtcagtttggtgt
ccaactgacaccattttcaagaaaggggatccactagatttgaaaacaaa
ttgaaattttacgaggcaaaaacaccaaaaaagtcagagaaaaaataatt
cacatgcttactggtaatccagattttgtacggcaaaaccacgcaatcac
aaactgacaaaagaggcctgaacaatgggttttgttatgatgacctatac
cgcagagccttagcacagcggacaactgattttttaaatatataaattcc
aaatgtgaattcgtaagttgagtttaaaacaatctccagtccaattggaa
gcaaaatgggatgccttttatcttatattcatgtctgtatttgaacataa
acccgatctgttttgtcagacgaaacacctaactaatttggttccgtctg
aggaagtcacggggttccatataACTGCCCCTAAGAGAAAAATTATTTCC
ACAAGAGTATCTGACCATTAGTATCCCTGTTCTTTCATGTCTCAAAACAA
GATGGCAGTCAAGCAATTCAAGTTGGCTTTGTCAACTCAGGAGTATAGTT
GTCAATGAAATTATTTTTAACTGTTGCACCTGGGATTGGTGAAAATAAAC
ATCTACCAAACACAGATGGAAAAGCTGCTCATCAGCAGCACCACAAACCC
ACCGTCGCTCCTCGCCGCATCCGGTCCACCGCgccgccacgatcacgtcg
gtcctcgacgggcgcgcgccatcgcgagcgcaatccaccgcctagctccc
ggtactcccttccatcaccgcgcgcgccgacgcccaagacaaagctgatc
gcatcaacatgatcaatcaagccgtcattggcgcaaaagaaggcgcaacg
gaagccatcaccaaaaaggtcggctccaacatcaccgacgctgtgcttcg
cacggccgatggcacggactacaggagcatcgatgactacgagctccacg
acctcgtcaacgccgccatccaaggcgccgaccgacccaacacgagcgat
gtcctcgaacagcttgcctccattctatccttcccattcgacttccagaa
gaaggtcatcacgaacgtcgagctcctccgcgccaagatcgcacgaatgc
actcctacggcatcgtcgttgacgacacccaactcgcactcgtagtcctc
gccaacatcgagctcgcaaccagcgaagcgtggggccaggagtttcgtcc
agctctccaaaccatccgccgagcctacgcttacaactttgcgcacacca
acgacagcatcaccatcatactccgagaactcgcgggcgcggatggagta
ggaaaactcaacaaagccccttcaacatccacaggagccgccaatgccgt
caccgatcaaatcgcatacctaacatccttgctccaccaacagcccgtcg
acgacaccgagggtgctgcctatgccgcccaatcggacagtgaatcctca
gcaagcaagactcgccacggcacacgcaaccacgccaagcacacaacaac
aaaccgtgaacctcgtcggggccgagactgtgcacgctcgagatcccagc
agcgcggctcccacaaaaacaacccgtgtaagcattgccatcgttttcga
cgccaccgccaacatcccaacattcccgagcaggactgcttctggaacac
aaagtttaagggttttcgccaggaatgggtgtgcaaggagatgggcatca
cctacaagccccgcatccaattctcctctgcacttggtgggtatccagac
tccagtggttcagacagcgggggcgattgacgggaggggtcggcgactgc
agacgagtggataaaaatacttcctaaaaataaaggccacactattcatc
ctaatagtaacacttccaaacctagattttatgttgagatcagcaacgct
tactccactcttccgcagaaggctgcagacccacctgtcccctcaacccc
cactcacaatttatctctacccccacctgttcccattcccagcacataca
aactcaaagccatgcgacgcctccatgcccgccaacacaaaagggcccag
accgcggccgaccaccagctccttgaccaacacatcacatgggcggagga
cgaatgcacaaccgccgctaaagccaacatcctccacccacaacgccgag
ctatcgacaatgcccatacgcgcacccgcaagccgacggttaccgtcctc
caagcatccaagaacactggctacgccctggcaaccaaaatcaggcaaac
ccttcgcaaatgtttaccctctgctcaccatgtcaccttccaggcacaag
cacaagtacgttacttccatcccaacaacagcgagcccatgataacttac
gactccggcgccgatggccactacctcagcgaagccgatcgccacttggc
caagctccccattctacgaccctccaccaaacgcgtcggtgtcgccaatg
gcagcactagcatggggaaacatgccaccactctgcccttcccgcttctg
tcccaaacagctgccgccgccgattccttcgacgacttccctacttccct
catgagcgtaggcaaaacatccgacaacggcaccatctccatcttcacca
aagatggagtcacgatccacaagaacaggacgtgctcatcacgtgccatg
gcaaaccgctcctcattggggtccgcgatgtacaaggCCtggccactcct
caccgccaagaatgtacaaaagtactacccagactcggccgaaacacccc
agggacacctcaaccagacacgcaagaacgtccgctctaccaaacccaaa
ccggcacccttcgaggaaatccactccaaccaactccggggccgcaaagt
ccacgacatctacaccactacctaccaagtgcgcgacaccatattcaccg
accaaacaggccaattccccgtgcgctcacaggcaggcaacaaatacatc
atggttatggtagaaattgacagcagcgccatccttgttgaacccatcaa
gaaccgcaccaacgctgaactcacccgcgcgtattcttccctcatgctcc
gactacgacgcgctggcattgtgccacgcaagcatgtactagacaacaaa
atctccgccgctatgaaagacctcatccaggacacctataaaatgtcgct
cgaattggttccacccggctgtcaccgccgcaacgccgccgaagtagcca
tccgaaacttcaagtcgcattttctcagcgtcctggcaggggttgctgac
gactctcaagctgtgggacaaactactaccgcaagccgagatcactctca
acctcctttgccaatccaatgccacccccactgtctccgcatacgcgcat
ctcaacggccccttcgattataacaaaatgccgctagctcccatgggatg
caatgcccaagttcatgagaagaccgactcacgagggacatgggccttcc
actccgtagatgggtggtacgtcagtacttcccccgaacactaccgcacg
catcgctgccatatcaagtccaccaacagtgatcgcctcagtgacacagt
acactttcaccacaaacacatcaccaaccctaccctcacccccgcggata
aactcatggcagccatagccgactgctcccgggctctactcacgcatgca
cctcccacaggtgccagcaacctacgccagctccaagagctgctccaaca
aacatccacccagataaactcggcaggcccaccgcaaccacaacacactc
cgccgcacccacctccaagggtggcacaacaagtagagcaaccacctcca
agggtgctcgatcccaacatgcgcgtcacacgctccatgacaactcctct
cccggccgtgcctcccatgcccatcccccgtgcaccacgtcacagccccc
ctcgacgacgccactctgccgtccatctctccccctctccgccgacacac
cagcccggaacacgcgatcccaaaccgcagcagtagccaaactcgccgtg
cctcccgggctcaacacccggtcgcgcacttcccgcatcccgcctcccac
accgatcacccgccatcaaacctcgcgcctgacacgtatggaaaacgaag
tccacaaagcactggccgtgctggacaaatccacgggtaagctgctcaac
taccgtcaactcctgcggcaccctgtctaccaaggcgactggaccatatc
ttccgcaaacgagtttggacgcctcgcacaaggcgtaggcggacggatca
agggtaccgacaccattcgattcatccgcaagtccgacattccccaggac
cgccgaaaagacgtcacatatggacggttcgtctgcaccgtccgccccga
aaaagcggagcccaatcgcacccgcttcacggtcggcggcgaccgcatca
attacccgggcgaagtagccacccccacggctgaaatgctcacagcgaaa
cttcttttcaacagcatcatttccacaccaggtgccaagtttatgaccat
ggacatttccaacttctacctcatgaccccccttccgcagccagaatacc
tacgcctaaagctcagcaacatacccactgaaatcatcagagaataccgc
ctcgacctccttgcagagccggatgggaccatctatgtccttgtgcaact
cagcatgtacggtctcccacaggcagggctactcgccaatgaacttctag
aaaaacgcctaaacgcccacggctaccaccaaagcaagcttgtcccaggc
ctgtggaagcacatctggcgacccatccaattcaccctggtggtggatga
ttttggtataaaatacgttggggacgaacacccacaacatctcctcaagg
tgctgcaggagcactatacagtgactaccgactggaaaggatctcgctac
atcggcatcaccctggactgggactacggcaaacgccgcgttcacctctc
aatgccaggctacgttaaaaaggctctcagccaattccaacaccccacac
cacagacgccgcaacatgcaccctttccagctacgccaatcaactatggc
gcccgtcagcagtacgctaaagcaccctcaacagccacacccctcgaccc
aaagggcaagaaattcatccaacaagtctgtggaaaattcctcttcctcg
gccgtgctgtagatcccacacttctgtgtcctatcagcgccatcgcttca
caatcctccaaaccaactgtcgaaacactcaagcagacaaaacagctctt
ggactacatcgccacccaagacgaagtagtgctcacctacaacgccagcg
acatggtcctcgccatccacagcgacgccagttatctcagcgaacccaca
gcgcgcagccgagcaggggggcatttctttctctcatctaatggggaaat
cccacccaacaacggggccgtcctcaacattgcccacatcatcaaacatg
tcatggcctctgccaccgaagcggaactggcggcgctttacatcatggcc
cgcgaggcagtcttcatccgcatcatcctggaggaactcggacacacaca
accggccaccccgctccaaacagacaactccaccgccgaaagcgtcgtca
acggaaagatccaacccaaacagaccaaagccatggacatgcgattccac
tggctccgagatcgcgaatgccaggaacagttccgcatctactggcgccc
aggcaaactcaattacgctgactattggactaaacatcaccctgccgctc
atcatcaacacatatgacaggattcgtcacaccacaactcgtcgtgacaa
tgctacgccTCAGCCATCGCACCAAACCTGCTGCATCAGCTGCCTAAACT
CCAACTGAGTCCTCTTGCAAGGGTGtgatgatacaggtaaatcccgtatc
tacccagtaagcaggtacagcctacttggtcaccaagaccactcattcta
cgcatagatggggtgcacaaagacaagcactcataaaatagcaaaaccag
tttactatgagtatctagtctgatgccctgcatctgtaCAATGTTTCTGC
AGGGACTTTTATGTATTGTGTTTTGCTTCTgtgcaagacaagttcacagt
cctcatgctacacaaaaattgttgtgcatccaaaacggaagcatgctgac
aagcatcaaacaatacaccagtcccctggactgggtgtgacagagactat
caagtcctaaatgtactgatgttctgaactatcagtatgtctcttgtggg
ctcctgctgatgggagcaaggggaatgacttgagctccactttgggaagc
ttaactcacattggcgggggttggcatgacggtttgatgacaggcattca
ccctcacaattggaattgagagattgttggtgacatccatcagaactggt
cctggcccagcagtgtttgtcaactttccagcatgctttgtgcttttggc
cttgcaaagtgacagggcctgcaccttctgctaggaacttacggcattcc
aaatctccataactttctggttgacatgacggtacttccctgtcctagtc
caggaagactcccaactccattgtctcttgtcaaaatgctctacaaaggc
agagtgcagagctcatgttggcaatagtatgcttggcagtgggcttacca
ttcttgtttgccttaacggaaagggtaagatgagagatggcattgccagt
cagagtggggaactgcaacctatcaccctcaataatgccttgggaattaa
aagtttgctattcttgcagtccttgggttcatcttgagaaatgcaattgc
ctagtcctcatttgacacgcacatggccaagtctttgcaacccatttgtt
aatcacatggagttgtgcatgaagtttggaacagtgcttatcccaattcc
taccatcaattcccccttgtatcacaacttctggataaggttgcacacgt
gatcacactcaagatgggcagttatgatgacaatggcctttgcaagcaac
gcatgcatgacagccaccatgcaatgtcttccccttcttagggatgaagt
aaacctcccctggagtgtcggcaaaaggaaacgatgcccattgaaataca
atggcatcatctcaagggaacttgtcactttggtgACCTGAAGGAGAAGA
ACTGTTCTGATAATCTGCACAGATCTATGATtcagtgccattgttgtgag
ggagactcttctgccactgggtaaatgctccttccaagttgaccaccatg
gcattggcatcacaattggttatgtcatagtactttttaaagattacggc
catcaccctcccatttggggtcagcaccttatgaaacttgcctgtctctg
tgtgttcagggtcttctggggtgcagttggatttttttcataggttgttt
gtctggtcagagtcattgccatcctcctcctcatccccctcatcattggg
gtcatgtcccccctgtccggctagttggtgctgccaccagctggctgctg
tgctgaaagcgctacagactggggtgtggcactatcacctcatgcacccc
tgttccctgtttcatcatcctcaacatcatgctcaggaccatcaatggcc
atcggagccaatttctttctacccattctttgaggactgcgaggcacttg
gccgtggagttttgatcagcctgcaaggcaggaacctctggcttccacca
gaggacatttcctggaggcaacaagcaaggaggcatagtttcttgctact
gcctccattcttcctcaaacgtttgctgatagtgcatcactgtgggaagt
gagagtagacaggaagcttgcccggggcagtgcaccagtcactacacagg
gtcttgtctagggatgaatcatcctctggagcttttctccaccagcacat
gtttaacgctggtggcaggagatccgatggtttcatctctgcctgtgtca
attggcaaaggtggcttgggctcttgttgctctgaaattgagcatggtgt
ctcaggtaccatgatggtattggtcagtattgccacactcagcgtagcct
cgtagaagtccaagatggcagtgacatccttgctgctgaatgacttgaag
ctgttgctgagagctgccatcaacacattagccagcatggtggcaatgcc
tccagcgatggtggtggcaacctcattggaggtcccaaatccaaattggt
tgcctcttgatgccagcttttgagcagtggaggcagtgttgattgtcaca
attgtcatttgtcttggtggttctgataaattgatttgattcctgacaac
cagagtgccaacggagctgggtagacatggttgtagcaactatttaagaa
acaaaactaatggcctgctagccacaacatgcatcacagatgcagataca
gaatgcagaggaaggtatttttagaattatggcagtggcctgacacaaca
cagcacatgtgctcagtgtttcctctacaaaatgtcagagttatcattgt
gctgactatttgatgtacatacaaaagatcttccagtggatccacaagag
tccacaggatctttatgatctatcggtaaactcttatctccattccctca
tattttaTCAgcaagtcaggcaactttgccaaaaatcagtcagctattga
ctaagttttgaccctatcaaccattgcattgacgggattaaaaaatgttg
agtatagactaaacagtagatagtattgactattgttgataaaaaagtga
acagatggtcgatctatctactttttgagtcaacatgtcaactgtgtaag
gcaatactgttgactacctggtatcgaccaactatcaaccaactattgac
catattagatagttagtcataggagtacttaccaactatcaacaaactgt
gaaccaactatcgatgttttcatcactcatcaataattggtccatagttg
ctcgacatgttgacaagtataaaaacaagagttgatagtgttgacaaatg
tcaaccaaaagttgatagaaggttgacctgtagactctagcttttgacat
actaacgactactgtggacaaaaaacaaaactatcgacccactattgact
gatcacggaaaaattggcaaagttgcctgtgttgcAGGAAGGATTCTAGA
GATTTTTGTCTCCGGTTTATGATGCATTTTTGAAGGAGggggcatccgtt
gaaaaaaggggtgtgccacttccttgggctccataaTAGATTTCAATTTT
TGAAAAATGGGGCCTGTCACTTTGTTGGACATAGTAACATTAAAATATTA
TGATACCGTAAAAATGAGGCACGAAATCCTGTATCTTCCAGcaagatact
ggattttgttaaaattgaaaggtagtgtcatgcttcaacaaaatgtgtac
ctctagataatacgtttatattatatataatattttgaaacaacaggaca
cagtaatgggacttaatttggcgattcaaaaattttgatgccaatctggc
tccacaggtcgtacccgcaaaaacctagtgccactagtgccaattagtgc
cacttaaggatggcactagtgccatcttgttggaactaccgtaaaaattg
gattataagacccatcacattataagatccttcggacaaattttgtgttt
ttggcttagttaaatgtcctgtgtgaaccgagcaccaacacgaattgatt
gtactcctcctaaacaatatgcctatgtgtgtagctccacataactcctt
ccggttttcaagatatgccatctgtcgtgtaaaTCCACTGgaagatcccg
caaatttggaacgaagtaagtatatgtagaaataacctttccacggaaca
tttggcgagaagatattgatgcaagtaatcccacaatctcaaatttaaat
ctatcgtacgtatacattgtattgctaatttcaacggaagaaaataaaga
gaacgttacgataatccaatatgtatctaagaacatcaacgattcagtcc
agtatgacctctctagagaggaaagaggccattgttgctgccaaactcga
ttgaatattattgaacacttttgaacacttttgaacatttttgacctgtt
caaaatgttcaaaaatgtgcaaatattagggtacgtatttcgactacgtt
gaattgaacatttttaaacatttttgaacatgttcaaaagtgttcaaaag
tgttcaaaaataatgttcaaaaaatttcaagaagacattggcttcaattc
tttgtcattgccaattaaggttgctgtaaaaacattgaacgtacgtattc
atatttttgaacgtacacctgtcttgaaaggctggccgattttccaatcc
atatatttatttctgagaaagacgaaaaatttgaaagtttactttcgttt
tgggaacagcctactacagtatagtacgaaactctactgccttcacgcaa
gattcttcttaatacttcccttgtttcacaatttaccggatcttcctgca
cacataatacacatcacacccacacatgaacttacttttgcgtgacagtg
gatgggacagttttggtgcaaacggccaaaaaaaagaagtatcaccctac
acagtacatagcaaagatacatttgagcatttaagatcgaggctaaacta
acatcgtctggagcggaatatatttcttttgacattttcagggtcttata
aatccgatttttaCGGTAAagtgcgaactctagtgtcaactagtgccatc
tagttccatcccacacaatcgtactggttccatctttgtaaattagtgcc
atctagtgccatttagtgccatcgagtgccatctagtgccaaagtctgct
gaacttttggcactacttggcactagatggaactatttggaccaaaatgg
aactattcttggcactagtcatacttcatcgctaaaaaaatgattcgtgt
acacgagttggagtacgaattattttttagacccccaaaatgatgtataa
atcaaaggtactcttctgagaaaaacaggaattacctaaatggaatggca
aaatcctgtatcttgCAGGTTGACAGAAGATCGACAAGAAAGGTATCTTA
GGACATTTTGGGGAACACTTAAAAACGAATTTTTGTAAACAGAGATACAA
AGTACGTCCATGAAAATACCAACGATTTTGTGAGGGTATCTCAGTCATTA
TACAGCCGTTACTTTCTTAAATGGAATCAGTATTACCTTCATGCGCCGTA
CTGTAGAGATATCTCACTCCTTCTGATCCACAATGACGAGTTTTCTAGCT
TGTTTATCGACCCAATATTTTTTTCGTGCCTCGCGCATTCTCGGCCGAAT
CCCCCCACACTGGCATGTGTTAATTAAAGATCACGAATCACATCATCTGA
ACCGTTCGCGTTCCGATCCAATTCCCCAAGATCATACAAACTACAAGACG
TGATCAACAACCTTGTGCACAACCATGAGGCTCCCGAGCGCCTCCATCCT
CCTCGCCGCCGCTACAGGATTGCTATCCGCATCCACAACGTCTCAAAACG
GCAAACTAACCCTCCTCGCAGCCGCCGCAGCCGCCGAGCCCGAATGCCCC
GGCGGAGCCTCCCCCAATTCCGACGGCACCTGTCCCAACCCCGACATGGT
CGACAACGAGGAAGATTCCAGCGACGACGAAGAAGAAGTCGCACCCCGCA
GCACGAATCCCAACGCCCACAAAATGGAAGAGGGCGAAGAAAAACCGCCC
ACCACCTGCGAATCCTATCTGAAGCTCTCCGGCTTCAAGGACGCCGTGTA
CGAAACTCGCTCGTTCTATCAAGAAGTGGCATGGAGCGAGAACGCCAACA
AGCCGGATGTGTGTATGAGCCTCGACGACATTCTCCAGATTTGTAACTCG
TATCGCCCTCATTATCACGAGCCGTACGTGCACTTTCCCGCCGCGTATTT
GAAGGATATGAAACGTATCGTTTTCATCGGCGGAGGAGACGCCATGTTGC
TGCACGAAGCGTTGAAGTATCCCAATGTGGAACTCGTGCTGGGATTGGAG
TTGGATCAGAAGGTGGTCAGAGAGAGTTTGAAGCATTTTAGGACGCAGCC
TCATTTCGAGGATCCGCGTGTGCAGTGGTGGTTCGGGGATGCCGCCAAAT
CGTTGGCGTTGTTGCCGCGCGAGTGGTTCGGGACGTTCGATTTGGTCATG
GTGGACTTGAGCGAGACTGCCATGTCGATTAGTGTGACGGACGATCTCGA
TATCTTTGGGGCTCTTTCCTTGTTGATGAAGCCAGAGGGCATTTTCGTCA
AGAACGAGCTCTACTATGGTGCCATGTCGAGGCTTTTTGATCACAGCGTC
TTCGTGTACATGACGGACTATCCCATCTTATGTGATCAAGATTGGGCCAT
GGGATCGAACAAAATCGATTTCTTGCATCCTGTGATTGACGGTGGATTGA
TGGAGAAGAACAAAGTCCGAACATACGAATATACTCCGTTGGATGACGAA
GATGAGCACTATAAGCTCATTAAAGATTACTCTCACAATGATGCTCGTAA
GCAGGGCAAGTGTAAAACATATGACGAGGAAGTTGAAATGGCAAAGAAGG
GTGAAGTTAAGAAAGAACCCGTCAAACCCATTCGTTCAGCTGGTGTTCTC
ATGGTGGTTGAAGTTGACAAAGCTCCTGCAGGAAAGTACGCTGAGTTGGA
GGCTTCCATCAAGTCGATTTTGGAGAATGAAGGCATGCACCCACTTGCTC
CTGCTGTGACTCACAACGTCAGCAATGAGGATGTGTCGTCTGCACTTTTC
ATCGCGATGGAGGAGGGTTATGTTGATGCCCACTATTATCCCTCAAAATC
ACATATTGGACTCGAGATTGTTCTCTGGTCCAAAATCGCGAAGCAAGATG
ATATTTCACAGGCAATTCTTTCGACCATTGGAGTGGAGAGAACCTTTTCA
AAATTTCGTGTAATTCATGGTGGTATGCTCGGTGCTAAAAACTGGAAAGA
GGATGTAGAAGCGGTCGGTCCGGTGAAGAAGAACTTGCGAAACTGCGACC
CAGAGGCTAAGGCTGCCGAGCCCCAAATCGGACAGGGACCTATTCCCACC
AATGTTTTCAATGCGGCCGTCGACGCTGGTTTGTCAATGTTACCCAAAAA
GATGGACAAGGTTGTCGCCGTTGTTTGTGGGTCCAAAAATTGCCAAACAG
TTGAGTCGTTGCAAAAGAATCCCAAGGTGGACAAAATCATTGCCATTTAC
AGTTGTCCTGATGATGATTCTGAGAAGGTTGAATCTGATGACGAAGAAGT
AGTATCGAATGTCTACACTTGCTCTCAGAAAGAACTCAAAAAAGCAGCCA
AGACCGAGGAAGGATTTAGTGCTGTAATTGTCGACCCTGCGGCTCCTGGA
GAGTTCGTGGATTTGATGCAGCAAGAATTCTGCAACAAGGAGATAGTGCC
GGCCAGAACATGCTTCTACGACCCGAGGTCACTTTCATGACGTCTCTCGC
CAACGACCACGATGAGCTATTCTTCAAGGGATGCGTCCGTTACCTGACCA
AACACATGGTTCGAAGTAGCCGAATCGTCCTCGACAAGACGGCTGAATTT
GGAGTGATTGGAACTGCTAACCCTGGATTTGTCAAGCGCGTCGTCACTTT
GTCAGAAGCAATTGAAAAAAAGACTGGCGTGCGTACTATCATCGATAAGA
TGATCGGTGGGCCAGTGCAGCAGCAAAAAAGATACGACCCCGAACATTAT
CCACCAAATGCTTATGACGAGCGAGATTCATTCAAACAATACACCTACCA
AATTCCGTTGTCATCACAAAGTCTCTACCAACTTCAAGTGTTTGATGAAG
CAGAGGCGAAAACTGTAACTGCAGATATGATCAAGGATGCTCTTCAAGCC
GTCATTGCTGCCAACCCCAAGTTCGCAGACGCAAAACGTGTTGACTTCCA
TGATGAGGTTGGTGACGGATCTGTCAATGCTGCTATCCTCGCTGATGGCC
ACATCATTGTAACGTGGGATGGTGCTGGACGCGTGACACTTAACACTATG
ACTTTCGGCGAAAAATATGAGCCAGTTCCTCCCAATGCTGAGGTGCCTGA
CATGGTGCTCTCAGAACACAAGCTTGGAGTTGTTGACGTGTTTGTGAGTA
AGCTGCCCAAATCCACAATCGTGTTAGTTCGGGAGCAAATGCCTCGTGGA
ACAAACCGTGTTGTCAACTTTAAGAAAGACATCAATGCTATCCCCGGTTG
CACCAATCATTTTGATCTTTGTATGGACTTTGCAAAAGAGGGAGACTGTG
ACGACCCAGAAGAACAGCCCTGGATGCACAAGTATTGCAGTTTGAGTTGT
GGAACATGTGACGAGTTTATTCCCAAGTTAGCCTAAAGATTTTATGTTGT
GGGATGTTAGCCTAGACGTTGCAATTAAATTTGCATGATAGCTGGCAGGT
TCTAGAAATAATTAATATAAAGGGTGTATGTTCTGGTGAATTGTAATGCA
CTATGTTTTAAGTTGAAAGTCTTAAAAGCATTGATTTTGTGTGTTGTTGT
TTACGCAACTTCCATGAGGCACATATAATCAAAAGTGTGACTGCTCATTT
TTGACAGGGCCGCCAAGGGCCCTGCTTGACGAAGGGTAATGTTGTAGGGA
AGTTCAGCTGCAAGTACCCCTgattttaagatactttttgatgattttgt
tgacattcatttaatgatcacactgtaaaacaactaaaccaatcttaaag
catcgtagatcttttctccttgcccacatagacaccaaaacacatagcta
ccggtaactccagttggatgctaagttatttctgaaaatcaccaaactca
aaacacattatctttgcacaacaaacacaaattcataaagtatgGTGAAC
ATTGTCCTTCTCAACCCTCTtccagacaatcatgggtgcatttttgagtc
atactgttatggatttggaaattcattgcttgaagaggggggcaatggtg
tgggcaggttggtgcacttacggttacggccggtggagaaactcaccttg
catgctgtgaagtaaaagatgatagcacagacggatgtcaagctttgcag
catgagaatatgcaattggtgaaaatgcatgtcaacttgatgagtctttg
ttgaggatcagacaggtgttccttccttattctgctaacaagagcataca
cacattttgttatcataacagtggGTGAGATTGTTGTACTTCATATCGTG
TGAAGACATGTAATAAATAACACATAATAAatatttaaaaccacttaaaa
ccgtttgtctccaaagtattcctcccaatctcctcaggaatattatttag
attctacaaaccactctaccaccatttttcaatatggctcctttttcgtt
ctgttgacacccacccccatttcatcagccaggcctcccattattcacat
agtcacatttgatgaatttgttcatctttgtgccaatgggctggcaaaac
taaagtacaccgagctaggatatggacaatctcaatcccaagcaactggg
tgtggttgatcatgaaacctatctcatgTATGCCGTAAGCATCAAGAATC
ACAATCGATGAGTGAACAGAAGGATTGTTGACCTCCTAATCTTCCTTCCT
CAGTCTCAGCTCAACATTGATTCACGCATGCAACTTGGCTTCCTCCATGA
agcaaggcagataactttgccaattcttaggcagttggctgatacttggt
caatgttttttgttgacagcggccaatcacctgtcaacaagcatgaggta
ataatatgatacccttgtcctcaattttttgtcaacatcactcaatattg
atgacttttttgtcaatacttggtgatgtttctaccaagaaattgataat
attgacaagtgatcaagtattgatagttggttgataggtggaccttctgc
tctgtcaatagttggtcaagacgcatggttgataatatcaactcactttg
ttgataatatcggcaaaaaaattaaaaacttcaatatatattgcccttct
atcaacattctggtcagcacgagttgacaatattggctggtgagttcata
atatcatagcttagatacctggtggacagttgaccatttttgatgaagtt
gcctgtcttgcaggCCTTCTCATGAGGCGTGCATTTGACTATCGTTGACA
TTTTCCCATTCATGGCAATAGGAGTGGTGAGTCTGACCTGCTTCATGCCC
ATCCTTGATAGTCTCATGTAGATGTCTTTGATCCTGTGATATAAAGCATT
TTGTTGGAGGAATTGGATCTGCATCTCCTCTATATTTAGGATATCATTAA
TATTTCTCCCTTATGATTTCTTCTTCATAACAGCATTGAACTCATTGGCA
TCAGCATCTGTTTCCATGAAATATGTTTGTTAAGTGTCTGGTACTGAACA
GTAAGTGATACCAGCAGACCTCGTGTACCACCAGTTCTTTTGCCTTTGCT
GACTTTTTGTTGAACACAGAAAGAAGACAAGTGGCATCTTGACTTACTAT
CCTCTTGACAAGTAGATTATCCTGTGTATTTCAGCTCTTGTTAAACTTTG
GCAAAGCCACTTGAATTTTATAAAGTTAAGTCTTGTGTATTGTAGGAGAC
AAATTGTTACTGACATTGATATCATCCACCTCTTTATCAACTTCTTGCAG
CAGGCTGAGACCAGAAAGGGAATCCTCATAGAAGAACTCACCTTCCTACA
TATAAACCAGGGGAGAGAAGGTTGTTGATTTGTTGCACACCATATACTTT
CTCATCAAGCACAGCTTCCTTATCATTGGAAAAGGTTTATCAAAATTGAT
AATTTAAGCACCCGTGATTGTTCCAAACAATAGAAGTTGTAGTTATAGCA
ACAAAATCATTACAATTTTCCATCTTAAGGAATCACTGTGGTTGTCAAGT
GGCAGCCAACTACAAGGAATGCAACATTTGAATTCAAAACTTATCATCTA
TGCAACACAATGTAATTATGCAGTGATGTTGGTATGTATAATATAAATTA
AATACACCCCACATAAGCTCattgtttctgggattgttattctcattgtt
tctgggattgttattgCCTTCTCAAAGTAGAAAAATTAGATTGAATCAAC
TTCCACTGTTCAAGGAAAGCTATTGGTGTGAAGTGGTTGTGAGCTGGCAG
AACAGTCCATCTGATGTGCGCGATGATGGGTGATGAACTGATCATGGATG
GCATGTGAGATGAAGGAAAAGTTTGGAAATTCATAGGAAAAACATTACTA
GAGCACACTTTGGATCATAGGTCAGCTACATAGAAAGTCAAGTTGACTAA
AAACTCTTTTTGAAATATTGAATCCTATGTGTAATGGTCATATGCAAGTT
GTATCATCATACATTGATTTTTGGCAAAAAAATACTAATGACAACCCAAC
TCACATGAAAACTGAGTGCAACTCAAGTTCCAATAAAGATCTCATCTATC
TGCACAAATACCCAATAAGAATCACACACTACTATGGCATTTATCAGATC
ATATTGATTATTGTAACTGAACTCAGTTAACGAGTTGATAAGGCAACTCT
ATTAAAAATGGAAGGTAATATCTTTCTTTAAATATGTGTTCCAAATAGAT
AAGAAGTGATATATACAttttgtatggtgccacacagaatggaatttgta
gaaacagaggaagtccaaggttttaaaataaagtggcttgtttacactca
gtagaaaatgggtgtgtgtgcttcgcacAAAATAAAGTTGCTATGCTCAA
TAGAAAATTTACGTGTGCGCCTTGCACaaaataaagttgcttgtttaagc
tcagtagaaaataggtgtgtgcctccggcatgcttcatttttcttgaaat
aagatataaatttaaaggtaaacagagattaaaacatcatgactacccat
gtatgtcgcttggaaacataaactatttacaggtaagttctcatcaactt
attggtaagtacctgttttggcaaaaagtcaaaaaactgtctcactgaag
aagaagaagaagaagaagaagaagaagaagaagaagaagagagaagaggg
aagaggaagaggagaagaaggagaagaaggaagaagaaggagaagaagga
gaagaagagagaagaaggaaggagaagaaggagaagaaggagaagaagga
gaagaaggagaagaaggagaagaaggagaagaaggagaagaaggagaaga
aggagaagaaggagaagaaggagaagaaggagaagaaggagaagaaggag
aagaaggagaagaaggagaagaaggagaagaaggagaagaaggagaagaa
ggagaagaaggagaagaaggagaagaagagagaagaaggagaagaaggag
aagaaggagaggaagaaggaagaagaaggagaagaaggagaagaagagga
gaggaagaaagagaagaaggagaagaaggagaagaaggagaagaaggaga
agaaggagaagaaggaaagaaggagaagaaggagaagaaagaagaagaag
aagaagagaaaaaaagaaaaagagaaagaagaaaaagaaagagaagaaga
aaaagaaggagaagaaaggagaaagaaggaaaagaagaaaaaaaagaaaa
agaaggagaaaagagaaaaatgaaaaaagaaaagaaagaaaaaaagagaa
aaaagaaaaaaagaaaaaagaaggaaagaaaagaaaaaggaaaaaaaaaa
tgaagaaaaaagaaaaaagaaagaaaagaaaaagaaggaagaaaaagagg
aaaagaaggagaaaaaagaaaagaaggagaagaaagaaaagaaagaaaga
agagaaaaaggagaaagaagaaaagaagaaaaaagagaaaaagaaagaga
agaagaagaagagaagaaagaagaagaagaagaaaaaggagaagaagaaa
gaaggagaagaaggagaagaggagaagaaggagaagaaggagaagaagga
gaagaaggagaagaaggagaagaaggagaagaagagaagaaggagaagaa
ggagaagaagagagaagaaggagaagaggagaagaaggagaagaaggaga
agaaggagaagaaggagaagaaggagaagaaggagaagaaggagaagaag
gagaagaagaagaagaaggagaaggagaaggagaagaaggagaagaagga
gaagaagagaagaaggagaagaaggagaagaaggaagagggagaagaagg
agaagaagagaagaggagaagaaggagagaaggagaagaaggagaagaag
aggggaagcaggagaagaggagaaggagaagaaggagaagaaggagagaa
ggaagaggagagaaaggagaagaaggagaagaggagaagaaggagaagaa
ggagaagaaggagaagaaggagaaggagaagaagaagaagaagaagaaga
aggagaagaaggagaagagagaaggagaagaaggagaaaagaagagagag
aagaaggagaagaaggagaagaaagaagaagaaggaggagaaggaggaag
aaggagaggaagagaagaagaagaagaagagaagaagaagaagaagaaga
agaagaagaagaagaagaaagaagaagaagaagagaagaagaagaagaag
aagaagaagagagaagaaggaagaggaagaggaagaagaagaggaagagg
aagaagagaagaaggaagaggaaggagaagaagaagagaagaagaagaag
aagaagagaagaagaagaagaagaagaagaagagaagaagaagagaagaa
gagaagaagaagaagaaaaggagaagaagagaagaagagaagaagagaag
aaggaagaagaggagaagaaggagaagaggaggaagaggaggaagaagga
gaagaaggaggagaagagaggaggaagaggaggaagaggaggaagaggag
gaagaaggaggaagaagaagaagaggaagaagaggaagaagaaggagaag
aaggagaagaagaagaagaagaggaagaaggagaggaagaagaggaagaa
gaggaagaagaggaagaagaggaagaagaggaagaagaggaagaagagga
agaagaggaagaagaggaagaagaggaagaagaggaagaagaggaagaag
aggaagaagaggaagaagaggaagaagagaagaagaagaggaagaagagg
aagaagaggaagaagaggaagaagagaagaaggagaagaagaggaagaag
agaagaagaagaggaagaagaggaagaagaggaagaagaggaagaagagg
aagaagaggaagaagaggaagaagaggaagaagaggaagaagaggaagga
gaagaggaaggagaaggagaagaaggagaagaaggagaaaagaggctcag
tttccaatacaactaagattttgaaaaaatcttgatATATTCCTAACAAC
ATGTCACATTCTGAGAAAAAAGGATTgtgatggaactgaatttggagatg
caagaattgtgatgccaatcttgctttctaatcaaacatgcaagagcgcc
agtacaactacggtcaatcagtgtcactaagtgccacaagcacaagtgca
actattttatatggaactagtaccatctagttccaactaatgccattgtt
tagtgccatctagttccatatctagtttgttccaatgagttccaattagt
gcaaaccagttgcatcttgttccatctggtgccaagagaggaactataag
cactacttggaactatggtacatggaactgcctgacactagttcacagac
gggttcgttcacaggttcaataatgttttggcatcaaagaatgttgtcca
ttgccaacacatggacttgaccgagtcaacgtaagaattgtgttgctagg
cagaaaaaaatgataagagagaccaagataagatatgtgttgagaaaaga
atttattacctaaaagtaatggcgaaatccagcatcATCCTGTTGGCAAA
GATGGTTGAAAGAGGTAAAGCATCTATCTTTGCATGAATGGATTCTCAGA
TCTCATTTTTTTATAGTGGCTTGAGAGAGGTGGAAATTCTGAACATAtcc
caattatttttgaaagtctgccagtttggcagagctctggtacatttcta
cgatggtttgaaagtctgccacccctggcagacttctggacaattccttg
tgaaaattttaagacaaacccttgggccccagggggcgaaaaatattttt
taaaaaagcccggggccctgccccccaaaacCCCCAAAGATTTTTCGCCC
ACCCGCCGGACCCCCAAAGACCCTAACGCCGCGATATCTTGCAATCTTGG
ACATCTAACGTCTCTAACGATAGAAGAATGGTTGTTTCACTATATTACTA
ATTCCCATATGATTTTTCACAGGGAATTTTCGATCTACCTGTTACTCTCA
TGTAACAAAATTGGATGCCTGTCCCAACTACAGGTACGTACAACACCGTC
CACCACCAATAATTCTGACAAAATCCTTAAAATATCCATCGTCGGCATCA
TCTCTcataccttctcataccataccataccataccaCCCGATAGATCCC
ACACTATTGGCCAATCAACACCAATCATTACAATCAAAATCATCAAGACG
GCAAGCAGAGTAGTACATCACAGCTACAAAAGAGAGGTCATCTAGAACCA
AATGAAATCATGCCGCAAACAAGGCGCAATAGTCCGTCATCCTTCATGCT
CTGTGCGACCATCACTGTCTCTACCTTCCTCCTTCTTCTTGGGATTCTAA
ACGTCGGGGATGCAAACAGAGGCACTCCTGCCTTTATTTCAAATACACGC
ACCGTGACAAGTCGTCTATCCTATGTAACAAGCCACGTAAAATCGCATCG
GCCACTTCACACTTGTCAATCTGTCGACATATCATACAGACGACAACCAC
GACATGTCATTCTCTCTTCAACCATGTCCACGGGCGGCAATAATGCAAGC
ACCGACGAAAAACCCAACGATAAACAGGGCAAAGTCAGCTATAACGTCGT
TTATCAAAAAGTTCTACGACCTAGAACCAAAGAAGCAACGAGTACATTTT
TATTAGACTTAATCACATACTTGCAATCCATGTTTGAGCTTCCCGATGGA
TTGCCCATGCCGTATGAATCACAAACACCTGATGAACATGATGGCGAGGG
ATTTTCCTCGGACAATAGGGCGATTTTGGTGATAGACTCTCCGTTGGCCG
ATGACCCCACTCAGGCACGTCTGGAAGTGGAAGTTGTTGGGATATTCCCC
GAGACGGAAGACGACAAAAGCAAGCAACTGGTGCCGACCATGGCCATGGT
GGCCATGAAAAAAATGAAACCAAAGAATGGCATTGCCAATAGCGTCACGG
AAGGTCTATTTTCTGCTTCGGAAAAGCGTATTATTCAATCTTTGGATAGG
GGATTGCAAGACTTAGAGGAGGGTCGTATATCCATCCCTTCCTCGCAAAC
AGATTCTGGAGCGTCAAATCTGGACGAGTTCAATGATTTGGACGACGATG
GGATAGAAACAGCGCTGAAACGAATTGGGTACCAGAATACAATCAACGCG
GCGTCGTCTGATGTCGACGTGACTTCCAAAACTCAAAGCAAGAATTTTGA
GATTCAGGAACCGAAAAATCCCATCTCCATCGAGAGAGATGATAGGGGAA
ATGTCATTATTGATTCGACGCCAACTTCTTCTCCAAAGCCAAAGAAAAAG
AAACCTCAGTCATCAGAAACGAGAGGACAGTCTTCACCCGATCAAATGAA
TGAAACAGTTGCGCTGCCTTCAATTCAAAAGTCGAAAATGAAAACGCCTC
ATCGAACAGGAGGGAAGACAAAGCTGTTACGTTCTACCGCAGATTTCTCA
GCGGGTACAATTAGCGAACCCAACAGAAATCACAAGGCCCCACCGGGAAA
GAACATCGACAATGAAATTGAAGACTATGCAATAAGAATGGCTCGACAGC
AGGCGGAGGCACTCATGAAAACAGCAAGGATCGGCAGCTCCACCTCCTCC
ATTCATGGAACAATTAACATATCTGGAGGAGATAGCGAATTCGCCATCCA
GGCAGCTAAACGGGCAGCAGCGCGTCTACAAAGTGAAAAGCGCCCGAGCA
AGTCTTCTTTGAAAGGACAGGAGGAAGAGAATGATTTAGGTCCTTATTCG
CAACTGAAAAGTGACTCGAAAAGTAGATCACAAACCACCAATGAGAAGCC
CAAAGCTCAGGATTTGTCAAACAATGAAATGTTTATGAAGTTACAGAGCA
TCGCGAATAAAGCGAAGCGTCGATCGTGGAATAAAACCATTTCGAAAAAA
GGAACGCAGTCATCACAAATAGTTGGGGGTGAGGCGACTGCAGCACTCAA
AAGTGTCAATAATGGCGAACAACCACAAGAAAGGAGGCCTGAAAAGTCAG
ATGACGAAATACGAGAAGATATTACCAAAATTGCTCGAGAGAATGAACAA
GTTCAAGACTTGTTGAAATCTGCAACTGATATGCTCCCTAATGATGGAGA
CGAAGACTTGTCACCCGAAGAACTCTTGGAACGCGTGTTAAAGGTGAGTA
AATTTCTATTGTACCAAGTAAAATCGGAACAGGTGTTACTAATCCAACTA
ATCCAACTTCACCCCACGCTTTGTCCCCCACTCGCGAAAGTTCGGCGATC
AAAAGGAAAAAGAAGAGAAACCGGGGTATGGTTTTGTTGAGGGTGCCATT
GGCAAAGCAAAGGATCTACTGAAGTCAGAACAAACAGCGGAGATAAATCG
CAAGGAATTCGCCTTCAAAGAAAAGGATTACCACCAAGAGATGAAGCGGA
AGGCAGAAGAAGCCGAACTGAGAAAGATTTTTGCAGCTGGGCAAGCAACA
GCACAAGACAAACTGTCTAAACCTTCCTCACAGCCATCAGATATAATGAA
GCCGCCAATTTCAGAGCAAGACATAGATGACCTGATTGCCGCTGACGAAA
CCGTCCCTCTCAACGCAAGAGTGTTAGATGAAGAATTAGCCGAATTCGAA
ATTCGCATGAGTCGTTCGCAAGGCGAGGTAAATGATGGACCGACCAAAAA
CAAGATGTTCGATGTATTTTCGGGACCAGAAGTTTACAAGTAAGTGGCAA
AGATTTCTCACAATCCGTCGTCGGACTTTCGTTGCGTCGCTGTTATCCGA
ACTGGATAGTTGCACTTTCAATCGGCTCCTGACTTCGGGCCTCGTGTCTT
TTTCTTTATTTCCAGTCCCAACGTCGACCCTGCAACAGCGGTAAACTGGC
CAGGGGCCAAGGAGGGAACTCGTACAGATGTTAAACTTGCCAAGGAGTTG
GAAACGGCTCTGAAACAAGCAAAGTTCGCTGCTGCTGTGTTGACACAAAT
GCGGGAAAAAGAAAATGACCTAGGAATTCGTTACTTTGTCGGAGAGAGGG
AAATATCAGCAGACAGGGTGAACATCCTTAGAAAGTGTGTAGAGGAAGCT
GTCAAGGCTGGTCTTATTGAAGACCCCGAAATTCTGTTGACAGAGCGCTC
CCGATTACAAATGTTGATAGATGAATTGGCATCTCAGCCGGAGGAGAGAC
TGGAAGAAATTGCACTGAACTACAAAGATCTTTTGCTGTCTGACAACTTT
ATTGATCTCGTTAGGGAACGAATGTATGCCATGGCTCAACGTGACCTTGC
CGCCAGGCAGGACGGAACGGAGGAGTCGCTGAGGGATATCCATGCTGGAG
AACGCGCAATTATGATCAATCTTGTGAAAATCGCACAAGGCCTCGTTAAA
GAAGCCCAAGCCTTAGGGGCTGAACTCGAGGTGTCAATGCTGGAAATCAT
ACGCTCTATTTGTGAAGTTGCGATGGATCCTTCACACACAACAGAAGAAG
AGACAGCGGTAGCATTGACGGATGCGGTTCGGGACATGAGGCCTCTTTTG
GATGACGCATTCGTTGCATATTTGAAGTATGCAATTGCTGAAGAAGAAGC
CTCTCTCGAACGATCAGGGGTCGTGGACGATCCAGAGCACAACAGATGGC
TATTCGTGTTGAAAATAGTTCAGGAAGGGGTTTACGCGGAATTGTCGCGA
GGAGTTAAGCGTTACATTGATCACATTGGGTATGTTCTTCGAATGAAAAC
GAAAGCAGAAAGAAGGGACTTACTGGCGAAGCTCATTGAGGTGATGCCAA
CAATGGATGTCAGGCCATTTGTCAAAGTTATAGGAAACATTGTATCTAGT
CTCGGTACTTCAGTCAAAGGCGATTTTTCAGATGGAATAGTTTTAGGGGA
CATGACAAACAAGCTTCTGCAGCTTCAACGGGATGTGGACGATCTTCTTC
CGCCAGATAAACTGAACGAGCGAAGCAAAGATGCCGACAATTGGGCAGCA
ACTCAGAGGAGGCGGTTATTGGAAAGACAAAACTTAACTCGGCAGCGGCT
TCGTGCAGCAAGGGAGACAGGTTCAATCGACCCAGACAAAGTCATCTCTA
GTGGTGAATACGATAGATTTGATTAATCATAAAAATCGCAAGTCTCATAC
CATTATAATCAGAACTTATTTAACTCTTCTCCAACAACCGCTAAGAGAAA
CTTGGATCCCAAACGCCTTCGGCTTCAATCCGACGAGATAATCAATTTTG
ATTTGGGTGTCGGCGGAGGATCATTGGAGAAATAGGGGTGACTGAGACAC
TGAGACGCACTGAACCGTTTGTTAGGATCAAGCACAAGCATCGAACGCAA
TAAAGATATACAGTCTTGGGGAGCAGCAGTAAAGATTTCATCAAATGGAA
TTGGTGGGCAGTTATCCCATTCGAGACCACGCGTACATAGAGGCAGAGTG
TTATGATCTGGCCAATTTGTTTCCGTGGGCGTTCCGAAGACCTGCGGTAT
AGTATTGGCCAAGAGGTGCATTCAGGACTTGTCTATGACATCACAAAAAA
ACATTTACTGATGGAGCGAAAGCATGTTTACCTGAAATATAGTATTTAGC
TGACTGATGTCAGTTTGATTGCCCTGTAAGAAAGGCCTTCGAAGCAATAA
TTCAGCAAAAATGCACCCCACGCTCCAGATATCAGCTGCAGCCGAATATT
CAGATGCCCCCAACAGAAGTTCTGGTGGTTTATACCACAGAGTGATAGCC
TGTGGCGACAGACGGGTTTTGGGAGTACCATACATCCTCGCCAAACCAAA
ATCAGCCAACTTCATTGTGCCATCCTTCAAGAAGAGACAGTTGTCAGGCT
TTAAATCTCTATGCAATATCCACCTATCGTGACATGCCGATATGGCTCGC
AAAAGAACCAAAAGGTGTTGCTTTGTATCTGCCAAAGAGATTGATATAGC
TCTATTTTTCAGCACTTTTTCCAAATCGGTGTCCGCACATTCATACACCA
AACAAACTGCCATGTCCGGAGTAGTGAATACATCCACCAGTTCGATGATG
TTCTCGTGCTTGAACTCCCGTAAGAGTTTGATTTCCCGAACGGCCGTGAA
GTTAACCCCTTCTTCAGGACGTTCTGACTTGATCTTTTTCACGGCCACTA
TTCGACCAGTGCTTCTTTGTTTGGCCATGTGCACGACCCCCCATGTTCCT
TGACCGAGAGCTCTGATCACTTCGTAATTTTCCATTGGAGAGCTTTGATG
CACGCCTGTTTTATGCGGGGGGGTGATTCCGGTTGATtgttggctgctgt
tggctgctgttggctgctgttggctgctgttggctgGATGGTTTGCCAAC
TGTTGGCAAGTTGTCGTCGGCGTGATTTTTAGTTAAAATAAATTATCTTT
TCTTGCGAGTGTGGTCATAACGCAATCGCTAACGGTTTGGTAAATAAAAT
ATGTAGGAATCTGTATAGTCGCCAACAAACCTGCTCGTGAAGTCGGGTCG
CAATCTGTGCTAACTTTTCCATATTATTCACCGAACATTCTGAGAAAGTT
AAGTATTGTATTGTATCACCACCTATCACCACCAACACTTCTATCTTTCA
ATTCCAAAAAACTAAAGGTAGCTTCTTACAGTTGATAAATTGATGCTTAC
ATCTGTTCCCTTACAAGCAAGTGTGTTCAGGACACGGTATTTTCATTCAA
TCCAATGGCAATGAGGTGCTGTTCTATTTCCTTCTTGTGCGATCAAGCAC
TGCTCAGATGCAATATTCAGTTCTATTCAATTTCAATCAAATGGGAGCCC
ATTTGAAATGCAATTGAATGCTTTCAGATGTATTCTGATTTTATCAAGTC
CTGGCCACTGCAGAAACATGCATGAGAACCAATCCAAAGTAGTCAAACGC
AAGTACGgtataagccggattatagataacaccggtgtataagtaacacc
agggcaagtgtgaatgacatttttgtttttcatttatttaatcagctcaa
acagaaataaaaccctcaagaatagtttcccctttataccagcaatacac
ccatatgtattgctcccagtggctcaggattgttgccacacaactcgcac
acatggtggaggtgtggaaagcatggatgagaaaggcatgcaaaatcatg
gaaggggtacaatattgccacctcgatgcaatagagcaagttttttaggt
atctataatttgtcattgtgttgaaaatacaaacaaggggacggaatatg
agttacactttataacgtatcttttgatatttgtttatcttataatccag
TAATTGTATAATTGTAGAACTAGTAAATTGCATGGGCATTCCACATGGAT
TTGTCTTGTAAATTATGATCATCAAAACATGAGTCTACCAGTTCACAAAA
CATATCATAAAGATGGATCAAAATCAAAATGACAAGACGGGTTCACAATT
TGGCACTCCTTTTTCAGCCTTAGCTTCTAGACAATAACTTTAGGTAGACT
TACAACAATGAAAAATGTACTCTACTCCAAGGAGAAGCAACACTACTTTC
AATATAGAGGGATGTGACATGTGGTTTGAAAATTACTGAAATGAGCATCA
GTCTATTTTTAGATCAAATGAATCAGAGAGAGAGAGACTATTGTATGACT
TCTTTGATTGATTACAAGGCTTTAGCTTAAGACAATTGATTTGGGACAAT
AGTTTGCTACAATCAATTTAATTATTTTGGTTATGTCATTGAAAAAATTA
TGGTACTGTGTGACACCATTTCACCATTATCGCTAGCTACTCAATCAAGC
TATCTGATGAATTCGATTGGATCTTTCCTCTACCAATAAAACTCATTTTT
AGATGAAAAGGTATCATTTCTTTTTCCAACAGTATATGAAGCAAGCAGAG
CAGTGGTTACAATCCATATCCCAATATCCTTCTGATTGTGAACCCCTTTT
TGAGAGTGAGCTCTCATTGAAAGACAGTGATTTGCACTAGAATGCAGCAA
TGCATTCAACAGGTATTGTGGCTCAAGCTGAGTGCCCACTTGGATTTGAA
TTTCATTGTGAGTTGCAAGTCACCAGTCAGTTTACCCTAGCCAAATATTT
GGCATTATGTGTGTATCTTCAGCAGGCTGCAATGCATTCACACCTCTGAT
AAATTTGATAGCCATAAGGAATAAGTATTTTAATGTGCAGCACCAATGCT
TATCTCATGCTACAGTTGTGTACTCTTGCAGGGGTGGAAAAACCACAGGG
TACCTTCAACCAAAAATGCATGGGAAGCTCAGAAGCCCTCATCTCACAAA
AGACATGGGTATCCCTAAAACAAGCAGAGAGGCATGAGAAGCTGCCACAT
GATCATAGACATCACACACACagtttcacatgttcgctgtgtctgtgtcc
aaaaataaaagacaccatccaggacatgtcctggacacattggggacacg
tcccggacatgtcttagacatcttgtgtttttagtgttttcaaacaagga
cacaggacattgaattttggacacagaggacacctcaggacgtgagagga
catggagtgtttgctttgcttagggctccgttttttatcctttcaggtga
aacatacaaagagtcgtggctgttgctgcgtgttaattttagtgcaatcc
aaaaagctggtacaaaaacaattatgatacctaggtatgtacgtacctag
atactgctatgtaatatatttgagtcaaaatttctgaggacatggggcgg
acatgggactcaaaactgatttatgtccacgtgtccacaaaaaactgtgt
cctggagaaattgacatatgccaagaatctggagcttcaaggtggaactc
cataagtctccttcactttgtgtatggtaacacagaggaaggacaaaaag
ttataagatattagtttctcagaaacaataaccaaatagggtttttcttc
ttaagtcatcaccatacacaatgcaggtgttttcttaacttaaatatcca
atagaagttttccttctcaggaaccttttctcatggaacagttcctttgg
gcagttgagaatggatcagtcatgcaactgccgcaaatcaatcccaatct
ctcccatgaccatttgtgttttgttgatgcatgatatagctagcatatca
tgcatcccttgcacaatagtattaagctcataaaaacaaagtcagcaaag
tgtacaacgagattttgtaaatactttttggcttaggtcagaaattaagg
acataggacacgttcaaggacatgtccaggacatgtGAAGCTAAGATCAC
ACAAAGCCCTCAAACAAATAGAAGAATGAGAACTTCCTGGTAGCACAACT
TTGGACTCAACACCACTGGAATACATGGATCTCAAGCCTTGAACACATCG
GATCTGCCTCACAATTATTTCAACACAGCTGAGTCAGGTGCTGGATTCTT
CTCTTCTCTCGTTTCAATGTGCTGCAAAAGAGATATTCAATTGAAATTGT
CGAGAAAGCACCAGAAGCCATGACTCCTCCTCAAAAGCAGTTACCAGGAT
CTCTGGAAATATCATAAGATGTGCATGCAGCTTTATTCTTTTGTTCTTGG
TTCTTGATTGGCAAACCATAAATTCTCATGCTAACAAAACAATATTGCAA
GTTATGGCATTATTAGATTGATTCTTTGTCAGACCATCCATAGAAATTAC
TATAGTGGATGCATGTTAACAGGGATGGATTGAGGCTTCAATTTATACAA
GAATTGATCATGTAAGCACTCATGTAATAATGTGATATGCTACCTTGGGA
AGAATAAATGTTCATTTGTTCGTGGACATATGATGCCTTTGCAGACAATC
CTGATGGATCAGTTGATGGTTATGTTGAGGTTAAAACCTTCTTCGTGGTG
AAGGGAAGTTGTGATAAGAGATTTGTTAGTTATGTTGCATAATTAAAGTG
GGATGCTCAAACAAAAACATTGATTTATACTGAGAGGGAATACAACATAA
AGCGCCTGCAAGAAAATTAGCACCAACCAGAACTGCTGCTTTTCTTACTT
TATGTGCATTGATCCATTCTTTTCTGGTTCAAAAATGGGAATATTGATCA
AAGTATGGGTTGTATAATATACCTCATTGATTGAATGTTGGTATTGGCTT
ATGACAGGTTGATAAGGTAGATTGACAATTAGTATTATGGCTTTATGAGA
GGATTGGATATGAAGCAATCTGTTTCAAAACTAACTGTTTTTGATATTTG
TTCTTTGGTTTCAATGAAACATCGAGATGCTACTTTGTTCTTTGGTTTCA
ATGAAACATCGAGATGCTACTAACACCCGAACATTCAAAGAACACATGCT
TCACTCTAGGAACAATCAGAGTTGACAATGGACTTTGTGCTGCATTGAAA
TGATGATTGCAGTGGGAAAAGTACAAACACAGAGACAGCATGGTTTGGTG
GTATTGCTGTGGATGATGGTGCAGTTATGCTGATTGGAGGCTATTGCAGA
GTGAATTGAGGTGTGGCCGCACGAGTCGCTTGTAATGATTTTTAATTGTT
AGGCGCACATAGCCAAGGTTGTTCAAGAACACTAATCGACACCATCACAT
GCTTTCCACAACAGCTGACGCATCAAAGATTCTTCAGGCCTCATATATCA
TCATTTCAGGTCGCACCAACTTCACACAAGCCGCACAATTCGCATTCAAT
CGACTGACAAAGGAGAGCATTCCACTTTCACAGCATCTACTAAACGAAGA
AACATCGTGAGAATGTTGGTGTGCCACGAGCAAGAATCTTCCGCATTCAG
ACATCGCAAGACAACGGGGTGTTCGACCCCCTGTGGGAATCCGCTGTACA
AATTCTAAGTGTTCAATAACCACGGAAGTTGGACAACCTTCTCCGGTGGA
AGTTTTTTGGCGGTACGGATCAATTTTGTACTTTAATTGAAAAACACTGA
TTGAATCATGAAGTCTGGCCGCAGCATAAACAAACTTTCCATCTGGACTC
CATAGAGCATCTGATGCCCACCTACACGAACGAAGAATAATGAGAAAGAA
TGAATTCCAATGCAACTTATAATATGCCTTGTCTCACCTCCCATGATTGA
ATTGCATTTCACATGATTCTGTGGCGCCGACGCGATTCGGCCAGTCTTCT
GGCAGCAATGAAACGGGACAACCTAATCCTTCTAAACATCCATCGTGAGG
TCTTCGTCGAATGAGCCAGACTTGGGCAGTCATTTCAAGACTTACAACTG
CAACGTTGCTGAACGCTGCGTTCGGGTTAAACATAAGAGATCTTGGCCCC
GAACCCGGTGGAGCAGCTAGACGTCCTTTCTCCACACATTCCAACGAATG
ATCACGTCGCAAGATCGAGAATTGAATGATTGAATCTGAACCCAAGTCAG
CCGAACATATGTCTATCAAGGATGATGATGTCATGGATGGGACGATACAC
GAAGAATGAGCATGGGAAGACTGTTGCCGCATGTAATTTACTTTCGATCC
GGCACCGAAGACAATACGATCAGGCTTCACCAAAATTTTTTCATCATCGC
AAACGATGGTCAGGACCCCGTGCTCTTCACCATAGTTGGAAATCAAAATT
AAGTCCATTCCAAGCGGAGAGCAGGTATGGATGATGTGACAGGGGTACGC
GCCTCCACTACCGCGCAATTCCCCATCAGCTTCAAGTTTCAGGCCCACTC
CATCATTCTCGGTAAGCTCACAACGGAAAGGCTGCCATTTTCCGTCCCCC
AATTCAGAAACAACGCACAAGCGAGCAGCTCGTCCACGGCGTCCATTGAA
CGACAGATACGATGGATTTGGCAAGTCGTCAGCTTTAATTACCGGCTCGC
CCTTATTCAAAAAGGTCAAACTCCCATCATTTCCGACGCCAATAGCAAGG
ACACCCTTTCCAATTTTGGATCTATCGTGGGGGATTCCGCCATGGGACAA
TTCAAAAGGATCGGCTTGGCCTGTGCAGAATTAATGATGAGTCCGGTGTT
GACAAACAGAATATGGGAGGCAAGGGCGCTCTGATGCTCACCAGGCATTG
TGTAACAGCCGACGAAGCCAACATATTTGAATTCCATTGTATGCGATTTG
ATAGCGGAAGTAGTCCCTCTTTGTTTGAGACAATGCCTGCGATATGCAGC
AACTTTTCCGTCGATGGGACGCTATCGGACGGGAGGGTGTGGGGTGATCG
TTTTCCGTGGCATCTGGAATATGCTGGTGGAACTAAGTCCAACCTTATGA
AGTGATTCCGCCCGTAAGCCATGTACGGTAAGCTAATTAACTTAAGGTAT
TTTTTTATCTAAATCGACATTGTGCATATTTTTTTCTTAAGCCATCTCGA
TTCTTTGAGCTATAAGTTAAGAATCATGGTCCATATGTGCCACTGGCTAA
ATCGCTCAAATTCACATACATGATGTGAAGTATGTATTATATGTAAAAAA
CTCACATACATCACTCCACGAAAAAATGTGGACATGGTGTGGCTCGATAT
GCTACCATACCATTATCATACTTGATATTATAGTCAGCATTGTCACTTGT
CCGTCAACGATGGCTGGAGGCAGACCAAAAGGGAGGGTTGATAACCCATG
TAACAAACGAAAACAACGagacgaatcagaagaagagaagaagcaaagaa
TTCGGAGGTCTGCTGAAACTAGAAAACTGAACAAGGCAAAAGTGGATGCT
GCAAAAAAGAAAGCATTCTTCCAACGTCTTCAGCCAAGACTGACATCTCA
ACGACAAGATGATGAAATTAACATTACAGCAGCAGAAGTAGTTGTAGAGA
CACAAGCCAATGAAAATCTCGTCATAATTAATAATGATGTTCCAGTTGAA
TTTCCAACTCAAGATGCCAGTGCAAATCTTGACGTAGAGGAGGACAATCT
CTCTGAAGAGGAACTTCTCCATGACATATATGACGTCGACAAGGAGGAAG
AAGAAGCTGTAGGAGTTCAACAAGAATACGTTAAAGCAATACAACAAAGA
TTGAAAGAAGAAACCCACAGACACAACAATTCCACAAACCTCTGGTTATT
GCAACATTTGAAAGACAATGGTTGGTGGATTAGAAAAGAACAGGTGCGGT
GCATTGTTAAAAAGCTAGGCTTGAAGAAAGAATACGATGCATATTATCGG
GATGTCTACGTCTGGTTGCCTGATCTACGTTGGGAACAATGTATGCCATG
TTGCCCAAATTGCAAATCAAACCAGCATGTTGGTAACAATGGCTTTCGAG
ACAAGCACTTTGGAAGAGTCATCGTCGGGATGAGAGAGACATATTACATA
GTCAGTAGACGCTATCGCTGCTATGCTTGTGAGCAAAAGAGCAAAGAAGT
TACATCTTTTGTAGAACAAGCCTTTGCAGGGAACAACAATGTATCTGTTG
AGAGAGGGAGTGATAATTTGCAATATAATTTCATGGGATGGGATTCGAGA
ATATTGCCTCTTTTTCCATATGGACGTGGATTGGAGTTTCCGGCATTTCT
GACATGGAGAGCAGGTGTGGATAGCATGGTTGTGGATGTGATGAGACCAC
TATTTGACAAAGGCTTAAAACCGGAATCATTATCCAATGTATTGTTGGAG
CTACATAGTGCTGAATTTGGAAAGAAGTGTTTGAGGCATGAATATGAGAT
AAAAGAGAGGAAGGAAAAAGAAAGACATGGGCTTAAGGTGACCCGTCTCA
AGTTGGAGCCACTAGGTAACTTTGCTGACAAGCAAAAGTATCGTGGTCTT
GTACCCACTGGAAAGTATCTAGAACATGTGTATAAATCTTACCATGCAAC
CATTCGCACTCATCTTGCACAGGAGGTTAAGAAAAGGGGCATTTCAGTAC
TCATGTTGGATGTCTCTTACAAAGAGGCAAAGCATCTCTATCAATATCGT
GGCAAGCCTGTGTTTAAAGGATTGGTTACTGGTTTGAATGAAAATGGGGA
AGTCAGAATCCAATTTCACATTTACACCGATAGTCATGAGCAAATGCTTG
CTGCCTTGGAGGAGTTTGAGAAGACGCGTCAAATGTTAGGATTCCCAGGT
ATCAATCATGTCGTAGGTGATAACCCACGGAAAGAAACACAATTGTTCAT
GAGTACAATGGAATCAGTCGTTGAGCAGCAACAAAAATATGACTCACATT
CATCTCCCAATGTGGCAAGAGATCCTTTAAGTGGCCTACCATACTACAAT
GCCATAGAGCTTAACATTCGCACTGCTCATAGTCCAGCTGACATCACTAG
GGTTATAGAAGCCATGAAAGAAGATATTGGAGACAAAAAGGTTGGATTAG
ATGCTGAGTGGAATATCTTACGTGATAGCAGGGGAATTCAAATTGGTCGT
ACAAAAATTCAGTGGATACAAATTGCTTATCGGAACAGAGAAGGTGGAAT
TCAGGTGTTGCTACTGTGGGTTGGAGAATTGACGTCCCTCCCAAACAGTC
TCATATCTGTGCTGTGTGATTCGTCAACACAGTTTGCTGGAGTTAAAGTT
AGCGGTGACCTTAAACTTATTGGAGAAGACTTCAATGCCAAAGGTGTGAA
GAGTGTGGACCAGAAAGCGAGAAAAAATGTGAATAATCTTGGGAAGTATG
CTAAATTGCGCAACGTGGTGAATAATGCAAATGTTTCTCTGTCAAGGCTA
GCCGAACTTACACTGAATGTGTCCATTGACAAGAGCCTACAGTCCTCTAC
ATGGAGGAAGGACCTCACAGAGCAGCAGAAACAATATGCGGCAATCGATG
CTGCAGCATCATTAGAAGTCTTTGAATGTCTAGAGAAGAAGCCAGATTTG
TCACGTCGACTGACTGCTGAGGAGGCAACTGTTGGAAAGAAGGTCGATTT
AGTTCCAATCAATGGGAGTTTGCCTGGTATGGCAACCCGAGCAGCAACTG
GGATAATTCTTGAGAGTGGTGTGTTTTGCTGTCCTGAAGGATACTTGTTC
CGAAAGAGACGGTCGGTGAAAGTTGGGAAGCATACACATATTGTCAAAGT
AACAGATATCTACGCACCTGGTCTTGTTCTTCCGGGATTTGGGGTGATGG
CAAATGGAGCCAGCATAACATTGGGAGATTTGGGAATGACAGAGATTGTT
GTGCCTCTTGCTATGTTAAAAGAACATGCCCAGTGTGAGACAATGGCAAA
TAAAGAAGGAGAAAGTGGCATAACATTGCCATCAAATGAACCCACTGTTC
GTAAAAGCGAGAGAGGGAGGATTAGACTCATTCGAGATCCAGAAGAGGGT
TATGAAATCAGTGACAGTGAAGATTTGATGGAAGATGCAACAATTAATGA
AGGATTAGTTTCTGGTTGGGATGTACTGGAGGATGAGATTGATGACACAA
TGAAAGCGCTCTCATCTGAGGACATTGAGTATTTACGTGCCACCATATTT
GAGTCTCAACAATCTGAAAAGGGGAAAACACCACTCAAATGTGATGGATT
GGACGACCCCAAATCCAGAGATGATCCAGGACAAATTTTCAGCAGTATTG
GGTGACGTATTCCATGCAATGGACCGTGCAAAAGTACCAATAAGGCATGA
AGCAAAAAAAGGCTATTTTATTGCACTACGTGAGGCATTTTCTTATGGAA
CCCTAAGAAAATGAAAGAATTAGAAGAGATGATGAGATTACAAGAACTAT
CAGATAGCCAAATTCAAGCAAAAAGTACTACAAAGCTCGCCTGTTTTGAG
ACTGTTTAGAACGAAAAGTTCCTGCACCAAAAATTCTTTACTGGAGAGTT
CAGGCAGTCTTTGCTCTTTTTGGGAATATAATTGACAGTGAAACAAAACA
GCCATTGTTCAATAAAACTGCATGGAAAAAGCAAACAACTTGTTGGCTGA
AATTTTGAACGGATACTACTCAGATCCGCCTGACGTGGAATTTTACACCA
AAAGAATTGGTTTCAATGGAGAAGTGATGAAAAACAAGTATGGCTTGGAA
CTGATAGAATGCTCACGAGGCACAAATCGGACCGAGGCTTACCACAAGCA
TCTTTCAGTGACATTTCGAAATTGGTCTACTGGTGTAGAGATGTCGGACT
GCCTCCTTGCAGAGCGTAGGCATCGACACAATCATAAATGTTCTGAGCGA
CGCCGGTTCGGGTTTCCTGTTGTGGGCCATTTCAACACTTGGGTAATTGA
TCAGTTGCAAAACCTTGTGAGAGACAATCATGGAATACAATTATTTCCAC
ACTGGAGCAATGCAAGTGACTACATAACAACGAATGAAACATTTGATACA
ATCGCACTACATCACAAGGGTCTCCATGACAAGTTGCAAGAGTGTTGTGA
GAAAATAGGGCCTGTCAAACTCACAAGAGAGCAGAATTACATAGCAAAAG
CAACGGGGACAACTTTGCCTTTCTTACCATTTGTTCACAAGGATGAGCGT
AAAGCATTTGCAAGGTTTGTGTTGGAAGGCAAGGGAGACTTTGACTACAA
CTTGGCGTCTGAGTATTGGTGCAAATTTGTTGATGGGAAGAATATAATGC
CAAAATTGCCATCACAATTAAGGACATACAATAACACCTGGAGCAGGACG
AGGCGTGTAGAAGAGTGTGTGAAAAATGCAAGAGATGGGATAGAAAAATT
GAACGAACTGAACATAGCTCTCACACCACAAAACAATGGATATTCTTGGA
CAGAAGCATCACTGCCTTGTCCTTTGCCACAGCCTCCAGTGCAAGCAATG
AATACTTCAGATTATCAAATAGTTGGAGGAATACTTGTTGGCAGCAATCC
ATTGGATGCAACTGAGGGCAAGATGAGGAAAAGACGCTGTTGTCGCCTGT
GTGGAGAGGATGATTGTAAAGGAAGGGGAGGTCAACAATACTGCAAGAAT
AACCATCAAAATGGGTTGACTTCACCTCAAGAAAACCCAAACTGCACTGT
GGTGCGAAAGAAGCGCCAGTGCCAGCTATGTGCATCTTTTGGAGTCAATG
GGCTGATAAACTGTGGCACAGGCAGTGGAGATAGAAGAAGATGTAAGTAT
TTTCATTTCGATGGCAGCACAAAATAAGTAATCGAGCGAATTTACTATGT
ATTATTCCCCTTCAAAAGTAATAGTCCCGCGTTCATTAGGCTGCAATGAC
ATCACCAATCACAACAGCTTGGGAGAGGGGCGTCGTTTTGTTTGGAATCT
GTGAGAGACGACTTCGTGGCAGTCAATATCGTAATGGATCGTTCTTCTTG
GATTCGTGTTCTTGTGGTTGTGAGAGGTCGTGATCGCGGTGATTATTATT
TTTGCAGTTCGTGATGGATCGAGTGAGCGTGGGATGTGGCCTGCTTCGCG
GCCCACGTTTTCAACTTTTCGTTAAATCTCTCCCACCAGCACGGTGTAAA
AGCCTTTTCCGTCCAATAAGTAGGAATACAATTTTCCCGTTATCTTTGCC
TACATTTGTTGGGGTGACGGACAGACACACGGAAAGGCCTGGTACCTTAG
GGCACCCAGACCTCATTCCATCCTTGGTATGCAACGACCATGGCTGATAG
ATGCAGGCGTAGATGCGGAGGAGTGTTTATGTAGTTAACTGTGGTCGAAC
GGACCCACCGCCAACCCCACTGAAACAACGTCGACAACATGGTGTTTCCC
TACCTCCAACAGACCAACGTGGACCAACACAAACACGAAACCCCCCGGGT
TTCACAGGGTGAGCCCGCCGTCGCCGTTGCCACCGACGCAGTCGAGGGCG
CAACGGGAACAGAGGCCGCTGAGGATGACTGGGTCTTTCCCGATCCTGCA
CTATTGGGGGACAACGCAATCGCAACGCCCCTTGCGCGAACGCGGGGACA
GCAGCGCCTTGTCAACGAACAAGGAAACATGCAGGTGACAGGTGTGCTAC
AAGAGGCAACAACTCCCACACCCCCTAGCCCATTCGGCGCGGACACCACG
TCAACTCCGGGTCATATAGTGCCGCCAGCACAGGCCCGTGGGGGCGCAAC
GACGAGCACGCCTGTGGGTTTGCCGTCGGCACTGGTGGAAGTGTGTACAC
GATTGGGAAGCATGTTCACCGTGAGCGGCTTGAAGGAATTCTTGGCATGG
CAAGCCATGCGAAGGACGGATGGGGAGGAACAAAAACGGTTCCGAgagga
tgcccagcagtatcagcacctgctggtgtttgcgatgatgcggaagaagt
caccatacatacacttggtgcacaccgcgtgcacataccccagggtgccc
gggtcagacccggagtggcaaggcaaaagtattgttttttggggggatag
aacccaatttgccacccctcacatgattgaactgggacgtacgacggcgt
gggggtgggaggatcaacaaatttgcagtgatggaatcgagatggcggct
tattacaacacggccacgaatcgagaccgcttctggacacccaacccaga
aaccccacgccaccgcaccgtgtgccctcgtatgttagctctcccaccag
actgtgcagtattttgtgctcaggcatgcagagctcctggtgaattattt
ggctacatcacacaactcctctctagttctgaactagagccggggtggtt
agatttgattatggactggtgctgcatggctgcacagcccggaacaggca
ccaattctaccagcagcctactctccttcgcaacgccatcagttatcgga
gcaacggaacatctccacgagtgggcCCACCACAGACTATCGATGACACT
GCCTTCACCGGAGGGCCGGGCAAGGTCGCATAACGAGGGTAGCGGCACGA
ACGCTGCAGGGCCAGCAAACTGTGCGGGGGCCAGCACGGTAGACTCCTCT
GTGAGCATGgtcacgcaagtcacggcagcagtggtagcagcgttgcgggc
cagagaggcgcagcaggggcaggcaaccgagagtgcaaaggcagccgagg
agcagaagccctacagcgaatttcaattggcgaagttgaagggatttagc
tgtgtgcgcaacgaagcaaacctacagccaatctgggactactttcgctc
tacgaaagacgtggatgcccagcgcacaaagctcatgcaagaaatgagga
cattggggcgtacgcacgacgtccagattaatcggagtttatacttcgac
aaatcgaccatggacgatattaccaagttggaattttgtccaggtacgct
gacggcgtatttagccacggcagaacaaggaatttccattcttgtgtgtc
gcccgcatacggggaacaaaacagcagacatttggtctcgtgaacaagca
gtcaagttcaccgagaagaatcactcgctttctgaagcgctcctccttgg
gaaacatgatccccggcaaccagcagtcacctatcacgacctcaagctcg
atctggggacgttttgcgcactgctgtgggtgctgtttggggagcgttgt
gattactatgataattgctttgcgttgttcaacatgttggattcagaaag
cgtgtttgccaatgcgcacaattttactccatctatctgccgccagatta
cgtgggctgttctgaacgatagccgacaatttttctttcgaactctcact
acggatgattttgtggctggacgggtagtgtggccaacgtcgctacttat
gcagatcgtgggggctgacatacacgcgtgtcaagagatacgcatgggaa
acttcccggataagtggGGGCCTAGCGGCACGGTAGCCTCGCTTGCCATT
TCGACAGGGCCAAAGCAGGCAACGGTAAGGGCGCAGGCACCTGTGGGATA
CCCACCGAGCCTCCCCTCGCATTTCCCACTTCAGCCCCCACCCACTACCC
AGAGTGTGGGcggggcgactgagcgacctgtgactatcaggcaaactgat
atacatcccaaaattaaagcgctcatggcaccgtatattgcacatttttg
aagcgttcaatttcgcctcttgtgcaaagtggcagatgtcactgagaaca
acctgcctactatctcgcggcatgtggtcgatggcaagaatgggttgtgt
tattcgtatctgttggaaaagtgtcaaggtaaggtgtGCGGGCGCGCCCC
ATCtggccacgtagcagccaatgaaatcagtgaggagtttgcaacagcac
tttgcgctaagctggcaccgggagttgaaagacgacttgctacagagcca
ccaaacacagcaatgcaatttgcatccacccagggtgggaagcgacacaa
acgggctaactgaggcctacccctgacatgggaccggagtagtagcgctt
ggatggacagcaaccatgtcagggattgtcagacggatataagaggcggt
ggttagcaacaccggTGGTCGGGGCAACGGAGGAGATCGTCAGGCGGAAC
AACGTCCTCGTTCATCCGTTGCTAGACAATGGTAAAGGTAAGACACAATT
GTCTACAACACAGCCCTTCGATGTAAAATACCATCGTGCTTGTGGTATAC
CGAACACAAAACATGGGGTCAGCAGCGAAACAGCCCATCAACAGGAAGAG
AGCGACAGCCATAGCACACCCCGTGCCGGCGTGCTTCCCGAGCCAGTGTC
TTGCAATGACAACAGCTACATCCTTGGCAGCACAGAGGTAAAAACGTTGT
CGTTTCTGCCTCGCCTGATGAGCTCGTCCCTAGACACACAGCCGAAAACA
CAACACCCTAACACAGTGCCCTTTGTTTTTCTCGCATTGTGCCTTGCCTC
AGCCAGGAAGCGGGGTTCCAGGTACAGACCCAACATGGGGTGGCCTCAGG
GCCCCTACCATCGGCCACGGCAAACAGGTGACAGGATACACCACGGACAA
GCTCCGAAAAGAAAACAAAGCGCTACGAATTGAACGGCAACTGAAACAGC
CGCTTGGCCGACAATTCCGGAAGTCACATGAAGGGAAGGCGGTTGCGCCA
CATGGCACGCCGGTGTGGCCTGTGACAACCagcaagatgtatccatcagg
cttggcgttacgacaccctgctggtccgacacttttgcaatatgcaacgg
gaggctgcccagtgcaaccaggccgaccgtggactccagcggaaatgcag
gcggcaattgatcggggcccacacaagttggtgacttcagttgaggctat
aacacagctccgggaagaagtacaggagaaaatacggaatggacaagccc
gtaccgtggattggcaggctatcaaagacaatctaccaccggagcttaaa
atctcgccgatatcaatgatacctcacaagtctcggcgtttttgtacgat
actagacttatccttcgcaatacgccggcttgatggaacacgtgtgccgt
cagtcaacgagtcgtcagttaagacagccccctgtggggctattgaccag
ttaggacattctctgagccgcattatacatgcatttgcatcgatgtataa
ggatgagaaaatctttatggccaaatgggacataaaggatggtttctgga
ggctggattgccagcatgggcaagaatggaactttgcgtatgttttgcca
agattcgatggcccaagcacggatcttgttatcccaacatcgctacagat
gggatggatcgaatctccgccgtatttctgtacagcgtccgagaccgcac
gtgatgttgcggagtcatacgtcaaaacaccagtgggcagcatgccgtcc
catcgtttccttgagcacaccgcgatgaggaaagcctatttggagttgcc
caccacgagcccgacgaaactctacgcatgaaatatttggtggatgtgta
cgtcgatgatttcataggcttggttatccctaactcccgcctccaactca
accatgtggctaatagcgtgttgtgtgggatacacgatgtgtttcctccg
gaggaggtggatcgggaggaccccatttccctgaagaaactgctccaggg
tgaaggttcatgggatgtggtaaaggacattcttggttttgttttcaacg
gcagcgacaaaacaatctggcttacggatggcaaacgtgatgatctactg
gccacaatgaaaggatggttacagtccacgtgtaagaacgcttggttcgg
ggtccctttccaagaattcagatcgatcatgtacaaggtgcgacacgctt
tcatggcaatccccgccaggaaggacctgctgtcgccattttataaaatc
ctgggcaaggcgccgcccgtggtgttcctgcgccagcaaaaacaactcca
ggatgctgtgttcgagtgcatggttttcctgcgtgagtcaggctcgtctc
caacgccgtgacggagtctcgtcgtggtgtggccagacatcgtcggcgtg
acggatgcatcctcgtttggcgtcggaggaatcattatcagtgaaagggt
agcaatatcccctacagtgtttcgcatgcagtggcccgccaagatcaccc
aggcagtgcaatcggaacaagctccgcatggcacaataacgaatttggac
cttgagttagcgggtttactgttgctatttctcgtcatcgagagcatagt
cggggacttggccaacatgcatgtcgcactatacagcgacaacagtccca
gtgtacactgggtacaacggctggcggcaaagtcgtcccaggtcgccatg
caactcatccgagccctggcattacgactacaggttaccaaggcatcgcc
actcactaccctccatattgcgggacaagacaatgcaatgacggatatcc
tgtcgaggtcgttcggtagcacggcacgatggtattgtcctagtgacacg
cagtttctcactttgtatagcaaccttttcccactccccaatcaggaatc
gtggacagcctaccgcctctcctccaaagtacgtatgagggttatttcca
tactgcggacgaaggatttttcaatggcagagtggcgtcgtctgccaaaa
ccggcaacacccattgggcgaattgggtcaagtttatcaaacctctgggc
atggacccatacttacaggaaacaacctatgtcacccgggtcagactcct
cacaggtttcgctgccttcgtccgaacgggagatgcgggaagaggccgga
cagtcacaacttcaacagtctctacggcgatcacagccgttggtcagacg
atcgtcctggccgttggatacaacccaaccaaactcagtggatccgacta
attaataccacgactggcgcagaccctggatgggtggagaaaagacgacc
ctcctactgcaaaaaagctaccagtggaggctgatgtgccggagcatttg
tgcaaggtgggcaccatgtcgggggcgtctgcattggaggcggcagtggg
tgaccttacgctcattgcattttattacctcttgcgcgtgggggagtaca
cgtgcaaaggcactcataacttgtccaaacagactgtgcagtttaagttg
gaggatgtgacgttcttccagtcacacaatgggtccctttgccagctgcc
tcggagtgcatcaccagaccagattatgtctgcccattcggcaacgttga
agctcgacaaccaaaaaaatgggtggaaaggtgtttgcatccaccaggaa
cacaatggtgagtcgatcgcctgcccagtacgggcattgggacggcgtta
cctccacatacgggagcacgactccgatcctcgcacttttctgtcagcct
actatgacaaaggtattcattacgatgttacggatcgcaacatcagtgca
gcgctgaaggtagcggcgttaattttggactatccttctcggggtttccc
aatcaagcaaatcgatacccactctctgcgttcgggtggtgcaaatgtgt
tatcgctagccgggtacaccgaccgtcaaatacagaaaatgggtcgctgg
agaggatccactttcaaagaatacattagggaggagttgcacgtgttctc
cgaagggatgtccacacacatgaagaaacacttcaggtttgtgaatattg
cagggggcctctatcatgatgttactacggcagtaatgtctacggactat
aacgttaatgctgctgcagcataagtcgtcggcgtgagTATGGCGGTGTA
CGACGTGGGGGCAAGTTTCCACAGGCATGACGGGAGGGCATCGCTACCCT
TCCTGACAGGCATAATTCTCATGGTGGAGTGCCAGCCTACCACGTCTCCG
CACCTCCGGTCCTCCCGGGTGACAACACTCATCGGTCTAGCATTACACGC
ATTGGTCATTTGGGCACAGCCACCCCGCTGGGGCGGAGAATGGTTTGGAG
CGACCAgggagcccgtctgatacaacgtcctcccttgtccctctacactt
ggtggggccttcacccaccctgctaactgactgtaccaccggttgctatt
gactcatcaactggatggtaggtgggcaagattttagtcagtctcgggga
gcagggttacaacctctagtttcaaccctacgatttgattttggcaccca
gaccaggagtacctacgtattaggtagtccacaccattacagcggtgcga
atacatgtatgtatccgatcaggcaagggcagtaaggcgtgcaagaacca
aggtccagtgcgtgcacttgattggggtgatggacagacgcacggaaagg
ggcctggtaccttagggcacccagacctcattccgtgccttggtatgcaa
cgaccatggctgatcaatgcaggcgtagacgcggaggagtgttaacgtag
ttaactgtggccctctccccacccttgatccaactggcaagattttagtc
agtctcggggagcagggttacaacctctagttttaaccctgcgatttgat
tttggcacccagaccaggagtacctacgtattaggtagtccacaccatta
cagcggtgcgaatacatgtatgtatccgatcaggcaagggcagtaaggcg
tgcaagaaccaaggtccagtgcgtgcacttgatgttataaaaatgttagt
taatttgcagatgatacaaaaaAAACAAATGAAACTTTACTGTGCGTTTC
ATTCCTGTCATAAATTGACTCAAATCTGTAGCAAAATGTGAATCCATGTC
ATACTTTGACATCCtgatatacgccagacaatatatcatgaaaagttttt
atgatggattaaccttcgtatcgttcgtgtgacgaaaaaatatatttatc
gtgttacatcgtcatcacgaagaaggtctaacttcgctcgaaataaaatt
tgttcaaagatagcatacctttctttttcattgatttcgccacctcaaat
cgttcctcggacaaggtctagcaaaactactagtatgtaagtcacaaaaa
tgtggtccaaaaaataaactcaactactgatgtagtatttttgagcttgt
ccccctaccagtcccatgtacatggaacacacaatcaaaaaatactctac
accaccaaatgtatcctcaaataattctgcagcacttccccctccctcgg
cttctgaaattgatgctctctcgctgcataaaatattaatcttttttata
ttaaaatgacatttgattgtgttgatttcaaacacaagtaaatattacat
taccactatgaagaaaataatagtcttccattacatgacaggttcatatg
tgatttcttagttactatatagatgctcttcacgtgggcagtgcaaacaa
gcctctgaaaaagtcgacatcaacattcacaactttcaattctccacaat
atgtgccatactcctgattgtatggttggggtgtcagataaagctatatg
gtcttgatcatctgactattacaattccctcctcgttccaagcataATGT
TATTTATTAGCGgtttgttgacacccatctataaaccccacctgactaca
gaccccccccccagcaaaaaaattaaatgacgggaaaattagacgataaa
aaatacttgtgatagtgattgctttttttaacatcatcaatttagattaa
aaaattacatagatatttacattactacaaaagtcatacaagtcatgaat
gagcttaggtaatattgttattgtgtacatgattcacagctttctaacta
ctctcatgatatggcaagtctagaggtatttagagaagagtctattggtc
tatagacccttaaccacagtccataggccccccatgacagtctatagatg
gtcatggggggtctatagaccctctgtaacagtctatagaccctcccccc
atgaaagtctataggtcccctatgacagtctatacccccctcccccatgt
cagtcctataaccggggcaggggtctacaaatggtttttgtaaaaggggt
ctacaaacggctactaatacatacatttgcaatcaaaaaatctaagttac
ctccagggattacaacatataaacccattttactccaatttttgtatgaa
ctacacctctttagatattattttatttcattgcttaaactgatcactat
gataagcttcagcctacaaatttgatgccagtggacacccatttttgggc
atgatttgaaaagttgtagttgtcatcgtgtaagtgtataatcatcaatg
aatcgtcaatatcactgtatggtgtatgggccttgttttctgatgtgcta
gaaaattacagctatatttctttcactacactgtcttgcagaaaatagtg
ctaacaagctctagttttctggaactatattgcagtgtctattccactga
tacctgtcacctataatatacattaggtacacatattcacagtacggtat
atgtaaaggcagactgaaatgacttgttccgttttgttgcagtagaatca
tactgtattctacataaagagaaagtacttcacacttttgaaaacagttg
gggtatgaattcacaacttcaactgccaaaaagtcgagccctatttctag
gtatgtcagcggtcctgtcactgtcatagagacaagattctctgtctaaa
aggactttgtagaactcatctttgtgttatgttggtggttttttgtgtgt
ctaagcctttaatatcatatatgtttcagcctctatgtcagctgcctgta
gccacatatacatgggaaaaatatctttcttgtagttgccaatgtgtaga
cgtatatcatagtgacaacaatctctgcatctataagaactgcaaaaaac
cctgtgtgttgtgtagatgaggctgcttgtatagtgtactagttagatgg
gaactatgatgtgcattgaactgtggcatcatactgcaaaattacaccaa
aaagagaaaataaagttatacagttctggcttgttagatgcactacatta
tgctctatggtatttatgagatgtacgtattttttcgtactatggtatca
cgcggtagttacgtttacatgtatattgtatggtaccgtaccgtatttac
gatagcagaaatatcataaaacatttttatgttaattttgtttggaaacc
gaagttaatattttgtggctaaaaatctgaagccctgttaaatttcacgt
cattaattttggcaaaagtattccaccctaaatattatgatatcacagtg
aggaaaatgaactaactgtttcccatgagtctcttatgaaaccatttttt
actaacaatttacctacaaaatattaacccaaatgccgtctgtcctcgag
agtgaaaagaaacaaagtgattattattttgtgttactagagattttacc
cacgcatgacttttttgtgaagacatcacagtttcttttgcatcatattt
tgatggggggctttcaacattccagtaaccccatgcttttgcatgttaaa
acataatgaatatcatcattgcgttaaaagagttctatcgtacaCCTCAT
TTCAATCAGGGAGCGTCCACGGAACACTACGACAACTCCGCCGCCACCGC
CCCACCGGATCCACTCACCATTCGTTTCCTCTCACTCTCGCATCGTTCTG
CCGCCCACCTCCCTCTATCGCACCATCGATCGGCCTACAACAATGCCAAG
GAGGCGCTGTTGTTGATTGAGGTGAATTGATACGATTTTGCCCATGTCAC
AACGGCAGACTCCGGCAAGTCATTGGTAAAATTGCGCTACTAGCAATTGG
CAGCGTGTCACGATCGTTGTGCAAGGGCATTGCTGGGATTCGACGACGAA
AAGCTCACATCAATCGCAATTTCACTAATCCTTGTCAACACCTGCATTCA
ATTTCATTGTACCCTCAACAACAACACTTTACTCTTTTGTTCTCTCACTG
CACATGACACACGCAACAATCAGTCATCAGATTGAAAAATAATCCTCTTC
ATCATGGCCCGTCAGCATCGAAACCATCATCATTCTTTGTCTTGACAGGC
ACAATCCCAATCCGCTGCTCCACCATCCAACACTGCTCCATCCTCCTCAT
CTCTTACTCCTCGAACTCGTAGAGAGCCCTGCCATGAACGCACCCTAAGG
GAACAACACAGTGAAgacatggaagcgagccatctcccatttcatgccaa
accacaatatgacttgggacgaggttcattcatgtggcaaccctattcAA
TGTCGTATCCGCAGCATCAAGTCAAATACCAAATTCTGCCGCATTGGAAT
GCAGAGTTGCCAATTTGACTAGACGTGTCGTGAGTGCGGGGAGATGGGAG
GAGATGCCCTCGATTTCAATGAGCTGATTGTGTACTGAGGTGATGATTTG
GACGTCTTGGGGTGAGAGTGTGGGGTTATTGGAGGTTACTAGAGGAAGAG
GATAACTTGGCTTTGGCATGGGCCACGGCTTCGAGATCCGATCTATATGG
ATGTTTCATATGAAAGAAAGGTTAAAGTTCGAAATCATACAAAAGCAGTG
AAATGAATAATCTGTTATTGTAAGAAATCGATCACAAGTACCATATCATa
cacactgaacatttccattttcatgcatgccacattgcgtgaacttacct
ttacgttcgaaatttgcaaatcaataatagcattagtgataatgaaatat
agaaggtctagctattttatcaaatagcatgggtttccactagagtttcc
aataaaacgagtatactcatgatattgatgtcatctttttcgacagttca
aaataaccactcttttgtcacagcgcgcacgaaatttggattcgccaata
tcataaaaagtttttatgatTTGAggcccaaccttaacagtcactggtgc
ccgtacccgaagttcagcttattttctagaatcccgaagctgtgtgcctt
ttcgtgttttccttccttacagttcacgtacacatacacatgaatcggag
gctgctgttactggtgtaaacatgcgacggatcttttgatatccagcaaa
atcaaagattcttttacgtacgttgcgctaaaaatgtgacgtcatctatg
atattgaatttgggatggagcgatcttaagattggtgcatgatggtctga
ccgcaacacgtaaaatgtgttgtaaaccatgggtacaccgtccttacagc
aacaaaaatgtcacacacccgcaccccagtaatcattttgttttggggtg
agctccgatttcaccccagaatgaacttcatttttgggtggattttgctc
tcataacctgttacccgaaagttatccattaagttcgggcgaactttccg
gttgtaaggacagagattcacatacccgtacccaaactacacctaaaaat
agaacttcgggcacgggtaccagtgactgtaaggtcgggcctgaccacgt
aaaaattacgggattttttatgatattgaaggctgttGTAGTGCATTAAT
GCGCTTCGATAACTGTCATATGAAGAAGCAGATAAAGTGTTGCTGGTATT
GCCAATACGTTGCCTTGAAACCATCTTTGAGGCCAGATATTCACTGAAGA
TATCAAAAGTAAGGTTAGACAATATAGCAGGGCAAACAGACCTTGGGTGC
ATCTTCAGGAGGATATCCTTGATCCACTTCTTCATCTCTCTTTCATTCTC
TAGTGAACCAAGAGCTTCGACAAAAGATTCTTCCAACAGAGAGCGATGGG
GACTCTTGTATAACCAAAGGATGAAGACAACATTTTGGTTGGCATAGGAG
ATGGCACTCTTGGGAGATATGACATTGCGCATAATCTCCCAAATTTTCTC
CCCATGTGGTGCATCCTCTGGGAAAAAGAAAGATGCAAATGGTAGTGTtt
atttgagtttttttgtttgcgacattaaatgaaaaaaacttacgtgtgat
gccatcctctgtcatccaaccaacagttattgatggccgcagtctatcag
cacgcgcccttgttccaggggcacctgcatgggctgcaagcacagcacta
tcatgcaatgctgcggcagccacagcaccatcttgagaggctgccgcagc
cgttgcactgccacctgggggtgctgtgactgcagcactattgcgggagg
ccgctgcacccgcagcactatcgcgcgaggctgctgcgccggcagcacca
atttccgaaagccaagtgccagtagcactgggggcacactcacctccacc
caagtctgaagaactatcagcgggagctgtcccaaatccaatgatatcac
ggggggctgccgcaacaacagcaccaatttatgactgctcagtgcgagat
gctgggttacactcacctcccacagccaagtctacatcactaaatgcccg
ttcaaaggcatcggtggctctatcacgacagcggctgcgtttacattggt
tgaaagatcgcatcaatgaaaatagtatgtctcgtaaaataaaaataata
taagtgtcattgtggtaagattcttccgtgactcttcgccaaggtgctct
catgtgcatgtgtcaacaaacatataaggtatggcagcataccataccgc
acacaccaaaacatcatgtctgtctttgcattttccgtcaaggcactaat
aataatttttttaggcgtaagaaatccaattaactcccgtgcactttcta
gttcacaaaataataataatgttacataattagacacagctagtctgcat
catgagatcaaaatagatttatattacataattagaaaatgtgcacaaaa
aagtgcacaagtgggaaatgcgcgcgcaaaaaggtgcatggtatgtgcac
aactgttgattatgtctacgtaattttgaaatgaaaaaaaaacttacaag
gttcctttgattccaaggccatgcgctcagacatcaagtacagtagcaat
cttgtaccaatgcttggtaacaatttttcatcatgaatgagttgtttttc
atccttgagcaccccccaaaagaacaccttcattttaggccaaaaagtgt
tatttcatgtaactgtagctaaatcgctgggataagcatgtcaaaacata
ttctcccttttaaaaattatttatcatcagaatcagtattctttctcttt
tttgatgctgatgcctttgttgccaatgactctctgttgccttgtaggtc
caacaggtcttggatttgattgaaaagtttgaagcaagctgttttcctat
tagctatcctcttggtgcataaacttaccaaacaaacagaacaatagatg
gttgtctgtgtgatttttgagtctttgttctttgaattgtttatcgcaca
agatacaatggaccttggaggacatttcctaactttagctaccttccctt
ctgctagattgtcatccctggtagctttctcctttgaagtgacagccctc
tcctttgctttggctcctctAAGTTGCTgtcaaccttattgaaggaaata
gagaagtatttgtactggattggtgtctcttggcaagaagacccagcatc
atcacagttgtcattgttggaatcttctccttctatggatggggaccatg
tctcatctgaggagagagatcattgtcctcattgACACATGCAATGAATT
CATCTTCCTCCCTCTCACGAGTAACAGGAGAAGTAGTGACATGATCTGGT
GCAGTACTGGAGTCCACTGTTCAAATTACATACTTTGGCATGGTGGAGAT
AGATGTTCCATATCCTCAGAGTTGTCCTTGGCAGTAGCAAGACTGCAAAA
GCATGTTATTCTTTTAGTCCCCGCATGCTGTGCATTGACTGGATTTGGGA
TAGTAACTTGCCCTTGGTGATGAAACGAGTTCCTACAAACTCTGTGAGGC
TTGCTGCAGGCAAGATGGACAAATAGCAGCACTCTATGTTGAGAGGATAC
AAGTTGCAATGGCGGAAGAGTGGATGATTGTGTGCATGATTGTAGATGAG
AACAGAAGCGTGGAATAGTTCTGACAAGATTGATATCAGACAGTTGAGGC
GATGGGGGCAGTTTATGCAAAGGATTGGACGGCACAATGGCGGAGAAGTT
ttggcagctctcattatttgagctgcatttgctaacctttgaaagttgac
cttgcaaggtctctcaaagttgacttacacaggacTTTAAAGAACAAGGT
GTGGCCGATGAGTAGGCAATGGCACAGTCTTGGAACAGTATTAGATGGAT
CACTGAGAAGTTAAAgaacaaggtgtggcagatgaatgacaagtttctgt
attgtggtagagggcgtgatggcagagagatatgtgggtgttttgtgaga
ggtggaaggggagtggcttttgtaatactggcaggcgatggacagcaagc
catcacacagttggcacaaaaattgaaaatattgctaagattcacaatat
gtatgaatttacacgaatatggtaacaatctgtgtaatttctgattgact
tttttggtctgcagtctatggaaagggcaatatgtggaattaagtagccc
catccaaaagaaagcatcttcagaccatcttgagggattcttaagccttg
gaacactgaaatttaacaatttccatacattcgaactgtgccaaaataac
cattatttcctctaatgcataaactattatggattaagggcctaattggt
catgcgtcaaaatgagctattgtataattttctatacaatagccctactg
gTGAATTTCCAGAGCTTCAATGTCATGTGTTAATTGTGAACAAGTGACtg
aaggatttggacctcagtgtagttacagtcacatgtgctttggcatgact
caatcccaccaaaaacctccaaaaattgcacaggcacacatccatctggg
cttctgtcctgcacaagtccccacctctcgtgGAtattatttgatgcaac
agatgttgtatggttaccaccacagcgcagactgtgggttgagtctgggc
acccatacataacattgatgtgaggcagcgccaatcagcgcaatccaaat
ttttgaggccctttttgcaatccggatagggccaattgtggggtccaact
ttttaagcctcattgttcagttggtttagACCGTGATTTTATTTGTCAAG
TCGGTAAGTTGGTTTAGACCGTGATTTTATTTGtcaagtcaatgaaccac
aatattgccaaaaattgctcttgcactacgccacctaagaatcatgattt
tgttcataccaataaagcaacccatagcaaaatttgacaattttccagtc
gccattttgatttatcgaagttgaatcatccaatagcaggtgctattcaa
ccatttccaatagacaaagtccaatagcttatagcattttggatagtgta
tccagtctttttgcaccactccactcagtacgcttacatcaaatttgttc
tgaaatgctctgtatcatttcaaaagtgcagaagctattctatgagcttt
ttcaaaaaaataggctttaattaaaaaatcctcgatgctgctgcttttgt
ggtggtgggaaggttgtgattggtctattggcctgtttgctattcaggac
agtcctgattgtacaacaaaatcatgattcccaagaaaagagaaaaatta
agtttaatggctagaaaagctattcgctatttgttcactcaacaaaatCA
GAGCCTTAggctgtgattttgtttgttgaacagaggaatgacattattgc
ctataaccgcttttactgattgtagtctacattgtgtttttttatgaaca
gtccaacagatagtgagaattataaattttcaatttgtctatctattttg
agcaattacaaatagacaaataggggatgctgtttgtcccctccaaaaca
aataaacaaatagaagaacagccttGACAACTTGACAATCAGTGATTTCA
GGTATCGGTCACCATGGCATTGAACAAATTAGTCCAAATTgatgagtgtc
cgcaccgggaagtgggggcacatttgttatgctgatgacattattctcag
gggtggtgacaatcttgttgatggaggagtggaagaggtcaatgtggcag
ttgcagctgctccaacagacagaggctgaggaggcatatgagacaattga
tgagtacatgtacaaggcaggaaggagactaccccttgccccctgtattg
cagaaagtaacattgtccacctgcttctatgatcccggatggctaggaag
agtggtgttgaggaggaacttaatgtcaaggaatttctccattgcaacgt
gttgaaatatgaaaatagaaatgaaaaaATGACTTTTAACCTATCGCTCT
ATATTTCCTATCTGCGCAAACAAAAAAATTGCTTTTTTTGGGAATACCGG
AGAATTAAACAATCACTATAATCCCTATTCGCAATCTGCTATCCCCCCAA
CAAATCACAGCCttacgggataggactatatttttctcattgtacacttt
ttggtgggaagagtgaccagtgccttcatattggatcatctgtagaaata
ttcttgcctctgtgtgagtcacgtacttttggcgtgttcagatctgtgaa
aatctccaaaaactgtgcCCAATCTGAGCAAAAATTTGTCTGTGTAATAA
TTCCTGCAAATGTGCAGCAGTTCATATTGCAATGATTACAAAGTCAATGG
GAATATTTGAGAAATGACAAAGTGTAACAACCTACCACAAAGTATTGATA
GCACCAGTGAACACGATGCATCATTCTCACAGGGGGCTGCAGCACATTGT
GTCAAAAACGTAaaaaaaaaatagcaatgtatctgtgatagcatggtggc
ataggagggttcctagtgagtgaaatgtgtgtttcaatggccatggccac
aggagagccattgacagatggagataagttgaccatgtttgTAATGTTAT
ATTGCTGTACATGATTGTATGGTGATGATAAATTAGGagggggtgcacat
ataaaaattccgaaaatcttctgtcttctgattcttatgaaactttgtga
cctcattgtggtagtattcattacaagtcatctaaattttcaagtcaaaa
tttttcccagaactttacttGTCAGGGTTGACTCAAAATTTGGTGATCCA
TACTGACCAAGGCATTAGCAGACTCAGAAAGCCTGGTTGGGGTAGAAAAA
CATGGCCCCTAACCCTaatcaatggatatctgtctcaaaatactccctat
catatttcccttttcttgcattactcatattcaattttaacacaaatggc
aaatttctcatccaaatcaatcttgatctcatgtcatatcaccataacaa
ttgttaaactcaagccaaacagttttattcaaatcataaatcatttcaat
ttgaatttgattagttatgattgattgcaggtgtgatcatattcttccag
gcctgtggtttgatttgaatgatatatgagggtgtatattccagtgcaag
acttatcttatgatgaatcaatcttcaacttagaccaaagacagtcacaa
gctctaaagcagaaaaatacttgatgcaaggctcattgctagatattatt
ggcaatatgattgacacacaatgtcaacttgacttggcataagcattcac
cataacatagttatgatggttttgagaaaagaatctcatacgtgtttcag
atattgtgcatcatgaccattactccagcagtcttgcacttaatcctaat
cttgttttacaaataaagtgttgatcataaatcttaaagacaagctacaa
tacgttgacaatatggttctggtttcattgtgctattAGCTATCAGTTGC
AAAAATGAAAACATTGAGCTGAAGTTGCTGGTGCCATAGTATCACACTGT
TGCTGCATTGCATGtgcaaagtgcagactgcattgcacatgcaaagtgca
gactgcattgcacatgcaaagtgcagactgcagactgcaCTTGCATTCTT
GAAGATTCTTGACTTGCATCCCAGTTGCAGAAAGATACAGGAAAACAGAT
AACAGTGTTTGACATCTGAAGGAGATCTGTTTAAGTTCAAATAAAGCCGA
AAAATTCTAGCATTTAAAACATGACCAGGACAAAAAATTGTGAAGACTTG
TAAAGCTATCAATTGCATATTTATAAAAAAAGTATAACATCTTGTTTTCT
ATTGAATAGAAAGAGGAAAAATCCACAATCTTAACTTATAGCTATGATCT
GCCATTAAATGCAATTGTAGTTTGATTGTTCTGTCAAGTGTATAATTGTC
ACTTTTGCAACTCATTGATTTCTCAGCAACCATGCAAAAAGTCTTGCCGT
CTTAGTGTTCTGTTGGAATCAAAAAGGGGATAATTCCTCTCTTATTAGTT
TCTATTAAAGCCATTTGTTATCGATTCCTGTTAAATCTGTATCATGCCAG
CAGTTTAAAGTTTCCAAGAGGTTCAAAATTTTACTGTAAAGCCTATAATA
TGTGAGATGAAACAGTGTTCACTCCCGCCTTATTTTTCTACTGTAATTTT
AAAAGGGAATGATTCCTCAATTCATAATTTAGATTGTTTTGTAACTAAGG
CTGGTTTTTAGGTCATCATTGTGTCAAAAAATCTTCATCAAGGTCCTATC
ATCGTCGCTTCAAGTCCTGAAGTCATCAACATCACAACAGTAGTCAATTC
ATCCCTGTTAATAACAATTTCATGTTGAGACAATAATAGTATATATTCAC
ACAAATTAGAATATAAAAATGTTACATAGAATAGGCAAGAATAAATGAGA
AAAAATCGATTTGGTTGTGAGACAAGCATGTCACCCGTAGCTGGTCTTTT
GACAACCTCTTGCACTCTGTATATTACAAGACGGGTTGTTTGTCTCTTTA
TAACGTAGGAAATTTTCTTTTCCCCACTTGTCGATGAAACATTCTGTTCT
GGTGCTGCAGGAGACTCTTCCCCCTTTTCCTACTACCATTGTGAAGCCTG
TCAAATGGTAAAAATCAAGATATCCATGTAACTCACCATTTTTCCACAAA
TCAGAAAACTCCATTACTTTTACCTTTAGTTGCAGATTGGGGAGTGGTAG
TTGGGTCTTGGTAGGGACACAATTGCAGTGTTTCTCTCGTTGGTCCTTGG
AAATTTGGAGAATTTTGTAGCCGATAAATCCACATGAAAAGCTGTGTTTT
TTTAAATGAAATTTTTGCAAGGCAATAGCAGCATCTTGCACTGATAGTAC
CGCATGGGGTGATGTCTCATTGTAGACAAAAAAACACGCATTGGCTGAGC
ACTTACAACCACGAGCACTGAATGTGGTTTTTGCCATGTCTGTCCATGTt
ttttgtcctttgtgattctcattttgcagtatagtggggcaaaatgaaag
aaaaagggttatgcagtggcattgtcaaatgccacccccatgtgactgca
ttgcaaaaATTGCAGATAACTTTTTGCAAGGGATGTCAGTTGGTAACAAA
TGGTGATAATTGAGGGTGATGGGGGTGTTCAATATTTAGGGTAAGTCAAA
GAAGAAGGGGTAATGGACGAAAAACCTGATAGCTTAATAGTAGTCATATG
AAAATGTACAATACATACATGTTTTCACTTACAATTGTACATACTAATGC
ACCCCGTAATGCCAGGGTACCAGCTCTGATGGTCATCCTCATTTCCTTCC
CAGTTTTAGGCTGGGTTGACTTGAAATCATTTGTCTTCGTTTTAAATTGC
ATACATTATCTATCCATCTAATTTGAGATCACTGATTATTATATGTATAG
CTATGAACATTAAACAGGACATTTAACTACCAATCTGAATACAAATATTC
CCTCCATTCCTCTTTTGATGCTATACTTGGCTTCGACTTAGTTAATGAGA
ACTTCTCCTTTGTTATTTCAGGTTCCCCTCAACCAAAACATTCTTGATCT
TTTCATTTCTAgaaagacatgccaaagcagtctttaaagtgtcatgtgac
tcaattacaaatgatgtcgcagtgtcttctcctggaaagaaagatcaatc
catttgctactttatagcttaggatgggtaagatagctcagctaagagtc
cagctaacagttcatcacaagtttgaactgttattttcaaaaaaattcat
actgcaagaggttgtccttgttctttagtggaaatgatgtaaggtactct
gttaatagacctacttagaacatatcatacttagaacatatcatattgtc
tttcttcatcaacaaggagccattattgaaatcttgtcaaacctatcttt
catcacatctagaaccactcccacaaaatataaatgaagccataattctc
taaatgcgtggtattcccagctaacctccttgaatgcaaacatgtttgaa
tatgagtgattaactgcatctgttccaatgctaacacttctgttgaatgt
agcaatgtgaataattgttgttacaatatttcatcacttctggtgctaat
tgataaatgccagtgcaggaatactctagataatacagcagattcatcaa
gcagttggtgcacttggtgctccaagatctggtctagaatcaccagatgc
tcaaatcattggatataaacaagttgttggatgatatgcttgcacctatc
tctcaaaaatggtaATTTTGCtgtattactcacatgaatttcttcaatga
cactgtgtagatcaaattctattgactcattttttctGCTCCCTTCAAGC
TTAACCCTTGAATTCACTTGTTGAGTACTTTCTAATTCCACACTGATCAC
ACAAGCCAGCACTAACTAATTTCTGCAGAACCAATGTAGTGTGAAAACCA
GTTGTATTGATCTGGCCTATATCTCATGGGTGTGGGTTAGGGCCTAACAG
CCTATTGGAGAGGGCACAGTATTCATTTAAATGCCAAGATTGTCTTTGGT
GGTAAGTAATTCTCCTGCCCCCAACACTATGTGATCTTCATTCTCCTACC
CAATACCCAATTTCCATCTAGTAGAGACAAAATGTACCAGGAGCTGATAA
TATATTGAAATATGTATGCTGTCTCATTGAGTTCTTTGACAAGGCCACCC
AAAAAGGAGAGAGTTGAAAGATTTTAAGGTCTTGGTCTTGCTGACAAGTA
CAATGATAGGATAGCTGTTGGTGTAATAAAAAAGTCCTTGTCAGTGGTCA
AGGCAGCAAAGTATTCAGTGCAGCTCATCCTTGCACTCAATGTTGACAAC
CAACACAACTCTTTCAAAGGACTTGATGCCTACAGAAAGGCAGTGAAACA
TTCTTGAACAGATAGAAGAATGTGGTGGGAATATTGCAAAGTTTCAGAAA
ACTCTAGAGAAATATACGCTGTGTCTCGTGTGGTGATATCTATAGTTCCA
ATATTCAAGCAGCCTCCAAAAGACTAATTGACAGCCAAAACACCAAGGGA
CTAGTCAGAGAATTAGCAAAGAGAATCCTCTAGGATTTCAACACCTGACT
TCAACCAGGGGAGCAAGGAATGGTTTGGTACAGCGGTCAGGCTGACATTG
GCTTTGGACACCTACACTCTGGAGTCCACCCTTACTTCTTCATTACTTCA
TTCTTAGACTTAGATCCTCATGTGTGAGTTATGTTGAGACACATCATGAC
TGAAAATGACCACAACCTGCTGAAGAAGGATTTGGTCTTCTTCATGATTC
ACCAAAAGAAAGAACAACTGAAGCAGAGAACCTAACACCAGTGATATTGC
ACCTGCTATCAATTCTGCTGCTTCAgtgaatgtgaatgttggtgtgggca
gtgaatgtgaatgtTGGCGTGGGAgacaatgacaatgacaaatgacagca
atgacaatgatgaagatgaggatgaggatgaggatgacaatgatgaatga
tgatggcgatgaggatgacaatgatgataacaatgacaataacaatgatg
gggacaatgatggtgacagtgaTGGTGACTGCAatgatgatgatgatgat
gatgatgatgaCAATCATTTGTTTGCAGGATTAGACAACAATGTTGAAGC
AGTCAATGTACCTCTTGATGAAGTTGAAATCAAAAATCTCATGGAGAAGA
TATACAAATGAATTTATGTAATGTAATGAGAAATGAGATTTAAAATAATT
CTTTAAAAATTTGCAGTATTGAGGAAGCTAACAAAGAATGTAAAGGAAGC
AACGCCTCTAAAGTCTCAGGTTTTCTTGACTGTTTATAAAGATGCTGGGT
AATGGATGTAGGTCAATAACATTTTGGGTTATTTTTTGCTTTAAATTGAC
ATCCATCCTATAAATTCATTGCATCTTGATGTGATGATATTAAAAGATGA
GTTTTGCTATGTTATTAGCAATGAATGGGTGGAATGGAAATGTTTGAGAG
GAAAATAAGGGCCTATTTCTGTTCCCTCTGTGACCAAATTTGGGACCAAG
TGAAATTTGATGAAAATGCTTGCTTGCAAATCAAGTGGTTAGTGGGTGAT
CCGTGTCTTGGCACCTTGTATTCATAGTGCCAAGGGATGGTGTATTACAG
TGGACAACCAAACCACGGTATTTGCTTAATATCTTGAAGAGTGAGGACTG
ATCACGGTTCTTGTCGTGGTAtttttgtggtgtttaagtctcactttaca
gttgaacaggggtacataaaaatggaaaataaagttgcatttcttaatat
tgcacccaaacagctgcaccagaaaaGCAAAAACAATTTTGTgcagggga
tgctatttgagatttaaatggaaagattggggaggtttgaggttttcatt
ttcaaagtgatatttataaaagagcagaaaaaagttggtcaaaagaagct
gatcactgagttggaatcaaccaaaaatgaaatacacttatagtgcttta
cttaccatagcacATTCAGTTGTAACCCCTATACTTGTAACAATatatgt
cagatatctttggtgactagtgtgataatggtattcaatcgtccagacag
ggacaaggtactagatccctctcatactgtctccagagaataagtccgac
tctaaaggtcaagatgttgttcacagaataccaatttatacaagcaagtt
atggaataacactgcaaactccattgcatagaaattggaatatgttttct
gtgccaatacagatgtcagatagcagaaATGTAATGAATCatcaagtgca
agcactggacctagggttcttacttgccttgctaccatTGAATGATCCAG
TACTGAAACACAAACAACTCAGCTGCAACTGAACTATACCAAGTAGTTAG
CCTGTCTTGCTGTCTCTATATATCTGCAACCATTTGACATGGTTGTAGAT
TGCATCACAGTCAAACAAAGACAGTTGGAGGGACATCAACACAAGTCGAA
GTGAGACATGAAGGGAGCTGTATTAGGTGGATCTCCAGAAGCCCTACTGA
CGACACCAACACCAAAACTGCTTGGTGATGCATCTAAAAATGAAAGCTAG
CTCATACCAGGACATAGAATATAAACCTAACCTTCACACATGGTGTGAAG
ACTTGGTATCAGTGTGCTTGTTGTGCTCACTATTGTTGTCATCATCGCTG
TCATCATTGCTAGACTTTCCTTCTGACCTGCTGTTTAAGCAGGCAGAAAA
GCCCCATGGATGAAGATGGAAGATTTTTACAAAAgagtaattgaaaaatt
aaaattaatatttctagatgctctagtctggtccaggagcaggccgccat
gggtgtgaggtccaacaccaaacctctctcagagatgtccttgcatttct
ggagggaggacatttctccgttcaacgagaatgagtcatgttgactgctg
gtaccgtgcattcatagcatacacaatgtctacatgagagtgtaccacac
attttatctaagcctattttggtgaatttctagtaaataaatgctctttt
ctacacaaaatggacgtattcgtgggcaggacaCCTTGGCATGGCTTACC
AGCATCTGTCATGCGGTGGCTGTTGCTCTACTGTGGATTTTAGACATGCA
TTTTAGCCTAGGGTTTAACTCACTATTGCTGTGATCTACATTGTCATCAT
TGCAAGGCTTCCCTCATTTTGACTTGCCAGGATATGTAATGATGTGGCTG
TTGCTATACTGTTGGTATTGTTGACATGAGTTTCAGTCTAAGGATGCTCA
AGACAGGCAGTATTGGTAAATTACATGTCGTCTCTGCACTGTTATCATTT
CAAAACTCCCCTCATTTTAGCTTGCTAGTATCTGTGATGATGTGGCTGTG
GCCATAATGTGTGTTGTTGATGGTCATTTCAGCCTAGGAATGAACAAAGC
AGAAGTGTCAGTAAAGGTTACTACTCTCTTACTGCCATCTGCACTGTCAC
CATTGAGAAAGGTTCATCATTGTGGCATGCTGGCATCTATGATGCTGTGG
TTGTTGTAACCATGCTGCGTATTGTTGACATTGAAAAAGTGTGTAGACCT
ATCTGGGGGCATCAAGTTTTTGTGTGTATGCAAGGACTTGATATCACAAA
CCAAATCTCAACACAAAGAGACCATCTGACAATTGATCTCCATCACTTTG
ACTTCCTTCCTGCTGTTGTTGCCAAATCCCCATTTTTGTCTCCCTCCAAA
ATTAACATGAAACTCCAAAATGATGGGCATCCCTTGGACAATATGTTTGA
AGATTTGCAGAGTAGCAATTTAAAACTCATGAAGCCTTCATTATCACAGC
CACTCATGCAGTTTTAAAGTACAGAAAGGAGTTTGTCTAGAGTGCTGAAT
CAATTTTCTCTTGTTCATTTATGTTGTCTTGCTTGTGAAAAACTAGTACT
GACAAAGTCAGGCCTGTGCATCAAGTGAGGACATGAGCTGCTGGGGGGCA
AGGGGCTGGATGCACTTGTCTTTTGTCTTTTTCTCACCGCAATGTCAATG
TGAAAACACACAATCCAGCACAATATGTACTAGACAGagggatagtatta
ttggtagattatgttcaaagtcacagtgtggttcaaagtcaattcagact
tgCAACAAGTTCTAGTAGACTAGTCATATGAGAAAATGAAATTATTCAAG
TGTAAGAGACACAAGAAAAGTCCAACATCatcaagatttttcgaaatctt
agttttattggaaactgagccccttttctccttctccttctcctccttct
cctccttctcctccttctcctccttctcctccttctcctccttctcctcc
ttctcctccttctcctccttctcctccttctcctccttctcctccttctt
ctccttctcctccttctcctccttctcctccttctcctccttctcctcct
cctcctcctccctctccttcagtgagattgttttttcatgtttttccata
acaggtacttacactataagctaaattgaagttacccgtaaaaaattaat
tttttgggttggcgtacatgggtagtcatcatgtcttgatgtctaatcat
atcttactttaaaaatgggcacaagcgagtgcgagtgcggtgctcgcaaa
gcacgcgaggtgctcccacccatttgcaactgcaatttaattaaaggtag
attaccatcagctgctgcaagatttcttgtagcgagctagacagaatgtg
attcatagagacagaggaagacatactttaaaaataaagtggcgtgtcta
aacttaatcaaatcgcagttgcaaatgggcgcgagcgctttgcacgcgct
cttgcccattttaaaagtaagatataatttttaaggtaagcagacatcaa
aacatgatgactacacatgtacgccaatccgaaaaattaattttttacgg
gtaacttcaatttagcttatagtgtaagtacctgttatggcaaaacgtga
aaaaactatctcactgaaggagaagaagaaagagaagaaggagaagaaga
aaagtggctcggtttccaatacaactaagattttgaaaaaatcttgacaa
gccactgtattttatagtatgtcttcctctgtctctacgatcgcattctt
tctaccatagctctctacaaaaaatcttgcatcggcagctggtaatTTCT
CCGTAGCTTAAATTTTTACGTAAAGTGGTGTGAAAGTTGTATAACCATGA
GTGTACCCTACCATACACCGTATCGTACTTAATACACCTGTGATACCTTG
TGATCTCTTGTCTTCCAGCAAgacaggcatgtttggaagatatttcacgt
ggatccatggcgataggcctggataggcctttcgtcagaagtcgtcggtt
ggtcagtttgTAAttcgtccgatggtccgatgttcgttagacgttcgtcc
tatgttagtccaacgttcgtccgacgttcgtcagacgttcgtccgacgtt
cgtccaacgttcgtcagaccttcttcagacattcgtccaatgtccgcgtt
cgtccagtgttcgtccagtgttcgtccagttcgtccagtgttcgtccagt
gttcgtccagtgttcgtccagtgttcgtccagtgttcgtccagtgttcgt
ccaacgttcgttcaatgtagagagagtgtagttaacgcggaagttgGCGC
GTtgaatcagcgtgtcaatgtcacagtgcatttgtgacaaatttttatta
cgtcactctatttgatcgttcacgattgtgcTCACcttgggccgagtcgg
tcatttttgtccttaaggtgagcatgtcggcctttaggagagtgactctg
cggtcttttctctttctcagtcttgctgagggggtcatcggcaagttcgc
gttgaacagccttccattcaccttttttcgagtcatatgccctttcggca
tcattgcaggcagtaattagccccattttcttggtggtactatacgcctt
gttcatgtgcagtacaaatgcaaaccatggctctggtttcttacccgttt
gcgtgggtgcacttgaggttcttggggattgaggtccaaagcttcttgga
ctgggtcctgatccggcacataacggataggctttttcgccacctcttcg
cgctcgcactcttggttcttaagcctgataggggcaatcttctcagtgga
cattcttgagagggctgctccgacttgttccaagaaaaagggtcttgtag
gagctttgtggcggttcacactcaaaggagacgctctagacacgaatctt
gttggtggcgggatcacgtagcacagacgtggtgctacttcttaccggcg
ccgcgaaggcgatggctcgacggcaaacgtggatgctgaacgctggactg
gcggaggacagatgcgacggtgtggaatgatcagcttgacagtgacggat
ggtcaaaggacagtgcggcaatggacaggcggtccaaaacaaattcagta
ggttatcaattgatagtgacctaagccagaaagtagttaaaaatcttgat
gtagactttgctgactttgttttttatgagcttaacaatgagatactagt
tatctcatgcacaaacaaaacacaaatgatcatgggagagattggcagtg
atttgtggcagttccatgactggcccatattcaactgcccaaaggaactg
tcccatgtgaatgttcctgagaaaatcctccattggatgttcaacctaag
aaaacacctacaatgtgtatggtgggttgtaggaaggaaaatgttggata
tgatttctgagaaactcataacttatgacttttgagtccttcctctgtat
gaaacaatgtgaaggagacttatggagttccacctggaagcgccagattc
ttggcctatgtcaTTcagatggtttgattccttggggctgaacatagtga
aacagcttgcacgactgttttggagccacaaatagggctacaatggacag
acagataacataaagggaatctttgatcgtggaaattacatgtgtaaact
tctacaatcacaaagaaaatcgaattgaaaattggcacacctctcttgcc
aaccacaatAATACTGTATCTACCACATAATAGGTAATAAGTATCATGGA
GCACAAGAACCTAAAATGTTGAAGGATACATTTGAATAATCCATCACATC
AGTTCTTTGCATAAAGATACTTTTTTGTATGTACCATACCCACAATAATG
TATCCTTGCCACATTTTCAACTCTATGAGTTTTGATAATAGCAAGAATCA
GATCATTAATATCATCAATACTCACTGAGTAACAAATTCAGTAAATAGTC
ATTTCTCCTGGAGTTTCATACTAATTTGTTGACCTCTACTCAAAAATAGC
TTTGTCATCTGGTAAGAATTTGGGAAGCGACCAAACCAGACTAAAACAAG
GTTACGTTTTTGTCAGTCGTTGGAGTTGGAAGTGGTTTCCGATTCAGTGT
TTTCAATTAATTGTTGTTTATTATTATCATTCTCATTTCTGTTGTTATAA
TGTTATTAATGGAGTGTCTTGTGTCAGTTTTGTCAATCATTGTCAACATC
AGTAGTGTTAACATAAATCATCAATAATTATGGTACATTAGTGATAATGT
TAAGGTGTCTTTTGTGAATAGACAtcatcattcatcatcattctgtcatc
attgtcatcattatcatcatttatcatcattctcatcattgtcatcattc
tcatccttgtcatcattCTATCATCATTCTATCATCATTTATCAttctct
ccttctcctccttctcctccttctctcttctcctccttcactctccttct
cctccttcctctccttcctccttctctctttgctctccttctcctccttc
tcctccttctcctccttctcctccttctcctccttctcctcccttctcct
ccttctcctccttctcctccttctcctccttctcctccctcctcctcctc
ctccttcttctccttctccttctcctttctccttctccttctccttctcc
ttctcctccttctcctcctcctcctcctcctcctctcctcctcctcctct
cttctcctccttctcctcctcctctcctcctcctcctcctcctccttctc
ctccttctccttctccttcttctcctttcttccttctcctctcctcctcc
tctcctcctcctctctcctccttctcctccttctcctccttctcctcctt
ctcctccttctcctccttcctcctccttctcccccttctcctccttctcc
tccttctcctccttctcctccttctcctccttctcctccttctcctcctt
ctcctccttctcctccttctcctcctcctcctcctctccttctcctcctc
ctcctctctcctcctcctcctcctcctccttctctccttctcctccttct
tctccttctcctctcctccttctcctccttctcctccttctcctccttct
cctccttctcctccttctcctccttctcctcccttctcctccttctcctc
cttctcctcttctcctcttctcctccttctcctccttctcctccttctcc
tccttctcctcccttctcctcctgccttctcctccttctcccctccttct
cctccttctcctccttctcctctcctcctcctcctcctcctcctcctcct
cctcctcccattactcctcctcctcctcctcctcctcctcctcctccctc
ctccttcttctcctccttctccttctccttctccttctccttctccttct
ccttctccttctcctcctccttctcctcctccttctcctcctcctcctcc
tcctcctcctcctccttctcctccttctcctcctcctcatcctcctcctc
ctcctcctcctcctcctcctcctcctcctcctcctcctcctcctccttct
cctcctcctcctcctcctcctcctcctcctcctcctcctcctcctcctca
ctccttctccttctccttctccttctccttctccttctccttctccttcc
ctcttctcttctccttctccttctccttctccttctccttctcccttctc
ctccttctcctcccttctcctccctctccatccttctccttctccttctc
cttctccttctccttctcctccttctcctccttctcctcccttctcctcc
ttctcctccttctcctccttcctccttctctcttctcctccttcctcctc
cttctcctccttctcctccttctcctccttctcctccttctcctcctcct
ctcctcctgcttctgctccttctccttctccttctccttctccttctcct
tctccttctccttctccttctccttctccttctccttgccatcttctcct
tctcctcctccctcctcctcctcctcctcctcctcctcctcctcctccct
catcctccctaatcctcctcatcctcctcctcctcctcctctcctcctcc
ttctcctcccttctccttctccttctccttctccttctccttctccttct
ccttctcatcctcctcctcctccttctcctcctccccctctctccttctc
ctccttctctccttctcctccttctcctcctcctcctcctctccttcttt
ccttctccttctccttctccttctccttctgcttctgcttttgcttttgc
ttttgcttttgcttttgcttttgcttttgctttgcttctgcttctgcttc
tgcttctgcttctgcttcttcttcttcttcttcttctgctgcttcttctt
ctGTGAGACATGCAGTAAATGTCAATTGTGGTGCAACTGTTGCGGCccta
aaccgcgtggaagtaaacatattagatactatttttgtaggtaaaacggt
atacaacttgttggtgttgctgaattgcgacctattggtttattgattat
cttgaacaaatgaggatggaagggcaatgcaatccctgtcatcctaagcg
aaacaattggattttgtttaggttctacactatcctggtatgtttatacc
cttctcttgagggtgttcttgacaggggtgttctcctgttgcatagatcc
actgttctggatcatttgccttgtatggatccttctttacttgggagttt
aggatgagtccttacttgggagttttttatttggtacctaggggtactaa
ataaggcagatttttggcctatgtcacttgcccccacaaatggaggatca
gggtgactttttgagggaaaaaactgttatgaggtaaaaaattatccatg
tctattatgttactagtgtagtgtaacaaactgaaaagtctgtttactgt
gtggtaaagtgtaagtgtttatttgggagagggagataacacataaaaaa
taacatttataactgtttaagtttgattgttaaaaaaaggggtgactctt
ctgatgtttaattgttagtattttgttctgcgttgaaccctgattgtctc
atttgtatgaacagttgtgatagtccaaggatcactttcataccaactct
ctgatttgctgaggataacatcttttctaagaagtacttgatcaccaact
ttgtaatcctaatcacagcatgagccattttcctgcttcttgttgaggtc
agtttggtgctgcctatgttttccaattttttccagttagcaaggaagga
aacattgagcaacatctccctgccaaaaattgctgcacggggggaggctt
ttaggactgtatggtaaattgagtgaatggcccatgtggcctttgttagg
aacacatctatgtcactggcaactactgtattggccatgtctagttcagt
agtgcggagaattgctgtaattacttgatgcacctgctccagtattgcat
tcgcttgtgggttcttgacactggttggcttacgctcgatcccaaatgat
tcacaaagggcttcaaagtgaagtttgaattcgcttccattatcataaat
catgtattgacaacatggatgacggctaaaccaggtcttatttactaagt
tacttatcattccagatgacttgtcaaagtatggtaacttagagttgtta
tgagtcttagtgcccctttgctcatttgtatccatgggagtaaccacata
tgtggtgaccggtagttctactatttcaaaccaactggaagctacatcta
tcacagtaagacatataaagtcaatgtctgtcccatcataacctttgaga
atgtatggcccaataaggtctacacacaatcatcccaagagtttgtgatg
acaagctttgtatggtttcccatacttgtgcttgtgtcatttgttagctt
gacgtatacaacagtttttgacatgtgattggatggtacatctcatacct
ttccaatacattgctgcgtgtagcgcctcttcaagacatgtgtgtccagg
atgctgcaaatagtggtggtctcaactaactgctcgattttgaagaactt
tggggatgaccatcttgccatctttacatcataattgtgtatcctctacc
aactgagtggaatacttatcatgcttgctaagctgcatcttttttctggg
cttgtgcaatttcctttactgttaatgggtaaattacatctttgttgctg
cgattggcaaacaccatattgatttgctcctggtgatcatgagtgctttc
tgcacttgttgcatgcttggtgtagtaacaccagcacttcgtgaacatta
tccaattagtgttgtcatcttggattggatctgagtctaacctagagatg
gcaccagcaacagtattatggatgcctttgacgtgcacgaccttgggacc
atactcctcaagtaataatctccaccaatagacacggtctgaggttaatc
aggtggcatcctggatcaagtttttgtggtctgtatactagaccttgatt
gtttgtccccacagcatgcctttgaactcttttagtatctccaatataac
cggtagttcaatcttggtcacactgtatttttgttgcattacagacaatt
tctgctgaagaaagcataagaggtttattaccctgaataattaccgagcc
aggttgtttagacgaggtatcagtatatatttcaaactattttgaataat
cagggtaggctataactacatcctctgcaattgtagcttttatgttgtcg
aatgctatttgatgtatctcatcccaatacgatggtctctttttggtttt
cttggctttggtgactttggtatggccacactctcctactaatgaggtga
gtagggcaagtatctcactacgtcttgcccaaagatctctatagtactgg
accatgcccaggaatctacggaggtctttgacttgttttggtggggtgat
tgcaaggattgcctgcactttgtttggctgtggctttatgcctgttctgg
ttaggatacatcctaagtactctggttgacttgcaggcccgcgtcttgca
accgggatagtaccaaccttaaatgatctaccgtaaactgcaggtcttga
gtaccaccggagtataagtgccaatcgcatgatggcataaacattttcgg
ttttctcctgtttaagcccacaatttagagctaaaactgtctgggatagt
ttctcattgccaacagcaacacaccgatctgtataagcctccataactcc
gtgcgattgttgagttatgccaaaaagctgcaaaactcacaacacatcag
agcacaacaaaaataaactgttctgtgctatttgcccaagaattggtgct
cgaattcatgggaaactgaaaccgtactgtcttatggtataattatccat
gtttaagtcaagggctgtagcaaaagtaaatccttctaactcttgcaaaa
ctgtactgactttgggtaatgaggttgagggaacttgtctatgtaaaggg
acctaagcaagcataaaaacttagtaggaagtacttatattatttaattt
aatcgcaaccaaagagagatttggcattacatcatcagacaggttatggt
acgatatctgatgaaatttcttgtcttctgtgtgacagtacatttttatt
gtgttttatgcagcaacgtacttgttgaaagtaactcgtgctacctcgga
aatagtcttatttctcggaaaagtcttatatctcggcaatagcactataa
ataagactatttccgagatataagccttttccgaggaataaggcgattcc
tgaggaataagcctattcccgagtgctacgtgaatatttactattcctat
gtagacatggctcttatttccgaaaaataagccttctccgagaaataaga
ctattgccgagaaataatattatttccaagactcggtaatagtcttattt
cttggcgattgtcttatcttgcggtgattgtcttatttgttgtgtattga
atttattaagccatttctgcatgaagatgagtattccgtcaatgttggtc
atgttaatattcatttattaagttctgaaacactcactatcatgctattg
acgcataattgcatcaaaataatagtctattatagatttattgcacttat
tagtagtttccattattatactattatatatgaatgggcaagttccctca
acctcAATGCggaaatggtttcctaactagccgattatttacctctcaaa
aataagatataaaacatacagttttatctttctttggtattatgaatgtg
ggtgacacccattctgatgcaggctgaaactctaatacccccagttcaca
gagcctacttaattctttgattatggtctctttatgtttatgcaatcttg
gggctaggaatggacggccatgatatggcttagcgacttcctttagttct
agggagacgggttccgtattccaatcacccaatgttccatcaaagagttc
ctcatattcagtggctaactctagttgatcttggagacttatgtgagtac
aattggtgctaacaactgattggaggtctgctttttcatttttgcatcta
ggatatgaactattctctgtgtcgcatcttgggtactactaggttcatgt
gccatgatgttgttcacagaccaggcttcttccattcttgacttagtcag
actattgatgtctctcattggcaaaatgatttcatcaatcgttatttctt
ttgtttgataatctagaacaattcttaactctttcaccgtgttacaaaca
agaatgaggtcatacatggcttagtcattttttcttatcatacagcacaa
catctggtgtcaccagaaactccttgctgtctgaataataaaagaatttt
agattaactgtgctccttcccttggtgaggaagttcccatatgatgtgtt
ccatgaaattggcacctgccttgtcaagtgggggaaatgcatggatgttc
ccttttcttgaaacatcaagtctccatcagatccactatctagaaggatc
ttaaggactttgttacttatgcaacttctccaagagtgtgcgtgtttctg
tagagagtgattttcagttgctaaacggtaccttgctttggcaactacag
cagtgactcttccttctatttgatttgtggaggaagtagtcgcactattg
agaaaggcaccgacattttggagtctgacaattcggcagttacctcactc
tgtgttgtatcactttcaattgttgctgcaagattgtttttgatcttgct
ctagcatggtatcataaacaatttgattatttaaaattgaacgcttcgat
tttgtgttaagactttttagtcttttgtgctttgagcactttaatcattt
ttcaaattaatttttgaactagcactagtgctagtttttaacggactgtg
agaagtattactttcttgtttattactcttatgtttcttaggatctataa
tgtattcccgagtactaccatacccaactcttcaggatgagctggagtta
tgattgtcacttttgtgatgtagtttgcgctttttctgcgcatacttgag
tttcttattagatttcttgagcttatcgattttgacggaaagttctgcat
aagcactattgctgcaatgagaagcctccggactatgtaacggttcttcc
tgcagagtcattctttggagtacagtccttctcatacttgcagcactcct
gtgtattatgggtcatgtgcatgctcccatgttttttgcacagaatgcag
tgctttgcaattgtgaggagcttctttgcgattcattccttgaatgagac
catctttctcttggaggagtctccggatttcgcagaagtcttgtgccctt
catgatccttatcagtcaggtaggcctttttgatgcatttgagtgcttct
aagagcttccaaaatctttgaggtactaatgccccactaagttcgtattg
gtcttgccaattcctagggaccatacaaagaaaatgacttgctaggttgg
tgccatcaaaaggcttcaccacagcggtgcacttggtagcacgattggag
tagaacaaacagagcaataggtccaaatagccattcagttgctgaatgca
actgataaattggcaaatgggaaccctgttgggattcttcaatccattac
taatatggaagcgttgagtctctgcggcatcattacggaacaccgtcagc
agatagaagtgaacgcattccatgaatgatgcccaggactgttcacgctt
ccgcttctcatgatgttcttccccataaagattggtccagggtggacagg
caatctgttcactcacgatcttcttccaggggtgccttgcttcctccata
agtaggttggactataggctaaacacctgattaattacaggcttaactgc
cttgcttgcttttgtggaggcttctagagccttctcaaatgccttttctt
caggtggattctcatccgatcccatgtttttaaaggcctcatcagccttt
tgaagttccttcatgcattctttcccttccttgcagaccttatcatatgc
tgtgtctaggcctttctgcatcatggtatcaagtgctgcttggacatgca
tcaagaaatgttcaggagtcctgtgtgaccacacagacactctcacctct
accttaccatatagaacaagcttcatggtgttggcggtagtatctaccgc
caaggcttcctTCTAGGTACTGTTTTGGGACTTCATTCTGACTTCTGACT
CCCGCCAttctcttgttagccatgctaaccatgtggttgagatgtgttgt
cagtttcattgatgttggagatttcttgcaaccatgtggagttacagtga
acaacaagcatgatcacattgctattgataaggagaatctatcaaaatag
ggtttagacagtctggggtcttttgacaagatgaaaaaaagaatgtcagc
agtattggctaaagggtcttataatccatgggGACTATTGAAAAGGAAGA
AAATATAAATTGACAATATTGGGCCATGACACATCCGCTCGTCAATCAAA
AAATGCAATACAACCTGAGTAGTAGCGCCATGGCTAATTGTCATGCAAAT
GAATATCAAACTCACATTCCAACTGCCAGATTTTCTCCCTCTCAAGATGt
tgccacatccctgaaattgaccaacaaagagtatacaattgtcatgacaa
aaagcagcaaacaggtcctgttgttgtaggatttgcgtcagatagcttta
ttaaatactgtgataaggtttttctagattatgatattcaaacttcactg
attttgatacaattgcaagagaattatttcagtcagaggagtatgggtga
gttacgtcctacttgttgtggccatggagctacactccaagctttacaat
atatattgagaaagagacaagaaagaggccatattaggcatcagaaaagg
tgataacaagacctctcacgtatagatgaatgCCTGATCATAGCCagata
tttggtgccatctcaagtaactttcaatatcaaagacttttattctccat
ggtttccaagaaattggtagtcattcttttgatattgtgaggaacagggt
ttgttgtgttactttcttgccaggaaatggtttggaaaatgctgtttgga
agaaaaaaattatggaaaggatggaatgttctttaagcaattaatataaa
taagaagagtaagaccaatacatatgtacatgaggaaatagcAAATATCT
GTGTATGATAAAACAACATCGCATCCGTCGTTGAGCATTGCATCCATCAT
TGGGTGCCAAGAAATTTGTGGAAGTCAGATTTCAATTGAACACAAGTATG
ATTTGAATGCTTCTCTAGAGATTTGCTTGGTGAAGTTTTGTAATCAATTT
CATAAACAACAGTGATAGGGAGCACATGAAGTATACCTCTAGGGCATTCA
CAACCCATACTCCAGCAATTTCTTTCTTGACGTCTAGGGTCCTGCTAGGG
TCATCGTCTGTTATGGTTTACAAGTTGAAGTTATATTGCAGATATAGAAC
ATGTCATTGACTTTGTTAGTTTGCTTTGGGGTTGCATTCTTTGACTGGAT
CATGCATACCACTGTTCATAGTTTGAGCTTATGGTAACAGAACTTTGTAG
ATACTGAAATTGAACAATTGGAAATACCGTGGGAGGTTCGAGAGATGTTT
Ggagattttttgttgaagtcaacagagccttgtacatcttaacacattat
tttagtgtaaacataagatgccagaagaccaaacaaaaatgttggaaaga
aattcaacatagaccaagaaagtaaggagaagaagacatcagttcaatgg
gtgcaaaagtaggaggtattccccctctcatgtgtttcaaccatctcctt
gataaagaaatcaaacacatgatggatgaattgaaaaccatgttccagat
gcaataggttacgttgtcaagagggttcatgaaatgatgcttgagtgaaa
gaattcaaaataaaaacaactctgtcatgccaaaacacatgcatcacaat
cattctgtgaatgttattacaaggtggacatcctatggaagcatgtttca
taactgattacatcggtcctaactctcagaactagcccaacattcatggt
gcaactgtaACAGAGGCGGTAGGCCAAAGATTGCATTTTATTCTCGCAAT
AATCTACCAAATCTTGGTAAAGCCACAATTATAACTCGTATAGCAACTAC
AATGAGGACGGGTAGTACTTCTGCTGGAGAACAATATTGCCACACTTCCA
ATACTTAACAATAGCTAAATCAGAAGACATCCAACATATGAACATTATGA
TGACTGCTTTCTTTCCTAAACTTGGAGGTAAATTTGAAACTAATATTGAA
AAAGAGTGATCAGGGATGTTAGCAATGGATTTGAAAGCTGGAATGGACAA
TAGAAATTCTGGTCCTATTGTGCCATGGTTCCTGGATGCAGAAGATGTCA
GAGGTGTGAATCACATCATCAAGGTTGATGGTGGTCCAGGCAGAATGGTG
TCAAGATTTTTGGCAGAGGCAACTACTCTAAGGTTTTTTATTTATTCAGG
AGACTGAATCCTACTGCATTTACTCAAGAGACCAACCGGAGCTATGGTAC
ATGAAGACAGTTTAAAAAAAAACTTTTATCAGACTCTATGTTAATTGGCA
CCTAAACTATTAGTTTGTCACCATGGTTAGTCTTGTCATGTAAGGAGGAA
CACATCCTGTTTCCCGTGTTGTTGTTTCATGCAGTATATTTGAATAGTTC
ATTTCCAAGAGGAACAAAATTGTTCTGTGCggaaaaagtctggtgccgcc
ccgttgacccaacaatgcctacaaaaccattcccaactcatctgagacaa
aagcgatggtaaaagatgatgATTTTTTTGCCACACAAAAGAAGGTTGTT
GGAATTTGAATTGAGGAACTGACAAAGAGGACAGGAAATAGACACACTGT
TGAGAGGAAGGCAAGAGAAATTCTAGCACAAACAAAATCATTTCAAGCTT
ACAACATGGCTGAGTTGATAGTATTGCTCACTTACTATGATGAAGGGTCT
CAGTGGGATGAAACAGGATGAAATAACTGCAAAGTGGAAGGAAGCACTAG
ATAGTCAGAaggatgtacttatttctaagaaaaggagtgcaacggatgaa
ataaaattagcaccactcacctcagtgcccatcactttagttgctacagc
gctatgggaggcaccgtaagaccatgaagaatgtggtaaacaatCATCAG
ACCATGAAGActaggttgcagattactgtttttgttactgtcaccaaaac
ccccaaaatattactgtcacagtaatcatggtaattccccaagaataact
gtatattccccagtaatttcacaggaggagtctcaatgattaccccaacc
ccaaccctaaattgattttagttagacagttatttcactgcgacaagaac
caccttccctctaaaaaaaggcaatattacccagtaatcctaaattgctg
gggacttactgggtaatttgcaacctagCATGAAGAAACTggtaaacaat
gtcattatcaaaccaatgtgggaggaaagaaaagagtggagaaagaagct
ggaataatggatgaaattgaggaagatcactcacctttagtttttgtgaa
gctgaattttgattgtctaaagttgccatgaaagcctgatgagcagcccg
ccatggacaacacaaaacaaacagcaacaaactcatctgtgaggcaatga
tgtagagtgatgcaatggggaataattagtataaaaatctacttacagca
gcctacaccccatctcccccgcttcccgtcatgatggcagctgtgaaaga
gaatctgcattgtagaaataatgttatctctcttgatatagctggaatcg
gaccaaaccaagcagatggattgtctcaggtgatgtgtcagggagagctg
tcctgggggaactggtgttgcaatggtattttttgtgaacgatgtgatgc
agcggctgcagctgcggcgggggcgcaaattgtcatggtgcaaaaggatt
gtgatgcaacagtctggtttgtctatgtcacacaatgtaacgcggcagta
ttctataacaatactattgtactaaaatgcactcaaccttcttttgtggt
ctatctgcctcacattatcatgccttgcctctgtcttgtagggggataag
tttgtgctccacgtgaatgcagattcctggttgtggtaaacaggattctt
acaaactattttgtgacattcagccctgcggaatcagaccatctgTTCTC
CTTCTTCTTCCCCTTctccagtgagacagtttttaactattgactaatgt
aggtacgtgataaatttttgtatgccttgaagcgcaattgcctgtacata
aattattattcagttatacatacatgggtagtcgtgatgttttatgtgag
cttacctggaaaaaacatgaaacaagttttttggcaagtggttgaatcat
tcatgagagtcatatcatatattatttcacaattttgaaatgagtcatac
ttagctcatttcaatcatggaatttctctgatcgacaatcatagataTAA
TCTTCATTATGTTTTTCAGTGTACATTTACCACATTATTTATTGTAAAAT
AAATATAAATGATCATTGTTTATCAAAGTAAATATAtcggtgcattgttc
gccccaaaagctgaattcagccaatttttgagcacctagatctccatgag
gatttgactgacataaacaagtggcaggtgattcgtgaacagaaaaacat
catctttctaaggaacaaataatatagaggtcgtccttaagtgaaaatcc
tccataaatcacaaatacgaacttcaacttacgaagggcaaaaaagagct
gaaaagctgaatcggtgatgtgaggtctctacggtatgtatactaggtcc
tactgtaaaataggtgtatagccaaaaagtctcaaaaattgtccggagcc
cccaaattaatggggtttgaattagacctttaataactttttcccattgc
gttccatacttgtggccaaacaggggcgagaactagatcctttgaagatt
acacagttcgaaggattgcgcgctatgaagtttttaaggtagtctttcat
gcattatggtatgagctgaattcagccttttagctgaattcagccagggc
ggacaatcgACCGATATATTTAGGCCTTGTCCTAGCAATCTGTTCTTTAC
CTTTCAAATTCTTTGAAGGAttcaataagtacgtctactattatttttct
tgcttgcagcaaaaaatcttgcagtggctgccggtagtaatttctgatat
gctgggaaAATAATTATGATTATGGTACTATCTACTACAATGGTCAAAAT
AGTAAAGAGTCAAGTTATTGGTCAAATTAGGAAAGAAGGAAGTATCAATA
TACCTCTAGAGACACCGTGGCGAACATTAGTGGCATCTTCCATTTCAAAG
TGTCCTGTAAGTTTTAGCGTGGGCGTGCTGTAATTGTGGAGACCAAATTT
TTTTGAAAATTACCTCGAGGAAATGATTCTTCTTTTGTATGAAGGTGGTA
CATATTCTGTGGTAGTTCAGCTCCAAATATTTTTTTTGAGCGAAATGGCG
AACCACCCGTCAGCATTATTATATACGGTACAATACCAGTACCTACCATA
CTATATGATTTTTTGGTCTAAGATTTTGGATATTTGATTCCGCTCTCGTA
CTAAGTCCTATCGCAGAAATATACCCGCCAATGTAAGATTCGGGAAACCT
TCTTCCTTTTGCGTATCAGTATGACGCCGACAAAGTGCATGTGCTGCCAA
GTTAGCTCTAGATCTGTGGTGTCTGAAACAGTTCGTACAGAGTCTTCATA
CATTTTGGAATTGCCGAGCTTCGGGCACCAAGCACCGCGCATCGACAATC
ATCATCACTCATCTTCGTCACAGATCAATACACCTACGGGACGGGAGGCA
GCAATAAAATCGACTGATTAGAGTTTTTCGAATTCGCGAATTCTTCATCT
AGAGACGAAGGATTGGATCGTGTTCGGCATCATGAGGTTCTCTCCGAAAT
TTCGGGGCGTGTCGAACTCACGAAGTTCTCCTCTGATCTTCAAGTCTATC
AAGAAGTCAAATTCGGCAAAGAAAGCACAGTCTGCAAAGGTGCCATCCCT
GGCGACGGACATTTCTACTCAGGCACCAGTGGAACATGAAGCATACACGG
AGGAATCATCTATAAAGGAGCCAGAAGACTCATTCCCTCGAGTTACTGAT
GACGTCGATGAAACACAACACACACTTGTCGACCATCGAGAAGAGGAGCA
GTCTGACTGCTCGATACACACAGAACGGCGAGATGAGATCGAATCATTGG
ATTCGATCCGGACTGAGTATGAACCGCAGGAGGAAACCAGCAAAAAAGGC
GTGACATGCAAGGATGACGAAACTGATAACTTGCCCGAACCTTGCCCTAC
TACTACCAATGAAACAAGTAGAGACAAACCTGATTATTTCAACATGGAAA
AGTCTCTTTCAGCAGTCGAAGGATACAGAGCGAGTTTGCGTGAGTGCGTT
GTTTTTTATGCCGATTGATTACATTCCCGAACCGCGAGCCCAACATAAGC
TATCTTCGTcacacacacacacacacaTTATCATCTCTCACAAAGTAAAG
GGATTGCAGTCTCCCTATCTGGGAAAGTCTCTTGCTGCAGTAAGGGAATG
CCAAGATTCCTTAGGTGAGTTCTTGACTATTTACAAGTGAGTAATACTCC
CCACGAAACGACCAACTGTTATTCTGGTTTTTCTTCTCTAAGCCAAGAGA
TTGAATCAAGTTCCGCTTCCTGATCTAGAAACATCCCTGGCAAAAGTCAA
TGAATGTGCGGGTGACATGAGTGAGTTGAAGTGAGCACCAAAAGTCGCTT
TCAAAAGAGATACCGAAATCTCAAACCCTTTAAACGTTTCTTTGTTCTCT
TTTAGAAACATCCCTCGCAAAAGTGAATGATCGAGCAGGTAGTGTGGGTA
AGTCGGAGGCATCAGTAAAAGTACCATCGTGACTCATGCGCCATGATGCA
ATGATCAAAGCTAACAACTCACTTCTCTGTCTTGAATCTTCTCGAAAGCC
AAAGGAGTGTCTCAGTCAATGGAGCGATTGGTCTGTGGAGACGAGCATAC
ACTTCAGTACCACGCTCAGCAACAGGCACACATTGTATCACCCAAGCAAG
AAGTTCCTTTAGTCCCCACGGAAGGTATCAAGTCACCTACAAATGCAGCT
CTGGGGAAATATACACTGCACCGGCTTCTTTGTGGAAACTACCACTGCTC
AGATTGTGTTAGTGACTTAGCGATCGGAGCAGCAGACATATTATTCTTCG
GTTATTGTGATTGCGATAACTCGAAAGATATTGTCAAAACTGATACCATT
GAAGAGTTCGAGGACATTTTTTCATACAGAACGGATGTGCTCAGTCCAGA
CACTACTGGAATGGCATTATTGAGCCCTACAACTGCCGGGGATGAAACCG
CGCGGACATTCACGTTTGATTCTGTCGATAGCACCGATTCCCGCTCGATG
GAGGAAGCACCAACTTTAAACCTAGCGAAAGCAGCTGTCATCGTGGAGAA
TAAAATACTAGCGCAACAAAGTGTTGAGCTGACAGAGGAAGAATTCGAAC
ACACGAAGAATGAAGTAGGTACGATAACCAACATTCTACCAGTGACAGAA
GATGGAAAGAAGCATCATTGGCACACGCCCTTCACCCCCAAAACGCCACA
GAAACATCACAGTTCTCCTTCGAAGTCGTCCCAGATAGAAGCCACGTCGG
CTGCTCCACTGAGAAACACGAATATGCGGCAATGTGAACTTCTACCAGGG
AGCACCGACAACACCGCACTTGATGATACGGCAATCCCTGACATCAAACG
TATTGCTAGCGATAACGAAAAAGTAGCAATCGAACTTCTCGTCAGTGAAA
TTTTGCCCACTGAGAGCAATAAACCAACGAAGAAGAGCGGTAGGCGGAAA
TCGTTTTTTCGCAGAGACAAAGAGGCGCAGAGTACTAAAGCCGCAACTAC
TGGATACAGGATCCATGCCGTAATCGAAGATACGAAGAAATATGACGAGG
AAGCCATAACTGGCAGGTCAAACGCAACTTCTTATTCTGATAAACCGGGG
ATCTCTTCATCTGTGTCTGTTTCGACTGGAGAAGGGTCTATTCCTCAGAG
GAAGAAGAAAAACAGCGCGACATCAGCTTTGAAGTCGCTCAAGCCGCCGG
GGTCGGAAGAGAAACGCCGCGCAACTACACCGGCAGATATCAAATCGACG
CAAGGGGTCGCAGTGAAGAGCAGCGACGATAAGGGTACGAGTGGAGCAGG
ATGTAACTACGGCACTGCTCTTGACAGAGGCACCGGAGGCGCTTCATTTC
AGTCCAAAGAATCATTACTTACAGCACAAACTAGTAATGGTGGAACGATC
GACAACCAACCATCATTGTACAGTTTTTGATGACTCGAGTCAGTGTGGGA
GTCATTTTTGAGGAGACTGTTTAAATTGCAATTCCTTAATTGTTTAGGAG
CACCAAGATAACTTGATTACTAGAGGATTGGTTACCATGGGAAGCAGACT
TAACCTTAGGTCTTGTTCAGCTCACCTATACGAAGCTTCACTGTCGTGAA
CAACAGTAACAACTTTGCGTTGTTAAATCTTGCTTCGTTTGATTTTCCGT
CAAATCATCGTATACCTTTTCGTTCTTTAACCATACTCATACGGTCTTCT
CGCTGAAGCTTATTCAGACGATCATTCTCTTTTCTCAAAAGATTAAATAG
ATCTTTTGCCTTGTCCTTATTTCTGTCATCAAATAGGTGGACCTTCATCT
TTATTTCAATATAATTAGCGAAAATGAGGATATGTAATGAGTGACTTGAA
TTTTTGTAGACTGCAAGCATCCCAAATATTTGTTTAGCTCACCTGAGCAA
TAGACATCTTCATGAGCGCTGCCCCATCGTGCTTCTGTGATAGCTTGACA
GTGTTCATCTTTTTTTGAGCAAGAAATTTCAAGAGATGCTCATGTGACCA
TTGTTTAGGCAAAGTGTGAGTCTTTGACTGAATTTCCGATCGGATCACTG
TGCGTGCTTTTTCCTCGACTATGTTGACGTCAATTCCAGCAATACCTGAT
ATTGTCTTCAAGGTTTCCATTGTATGCTCAGTGTCTGTGGCATTAGGAGC
AACACATCCAATGATACAAAGTTTGGCATCATCTCTTTCAAGAGTCTCAC
GAAGAATTCTTGTTAGGGTGCTGCCTCGATATGGAATCCTAGTGCTTTTG
TTGGCTCGCGCCCTTGATTAATTATACAATATCCAAGAGTGCAGCAGAAT
TCAGAGAGCGCACCACAGCTGGATCCGAAAGAAAAACCCCAATTGACAAT
TGAGTTACTATCACTAAGTCGACCAACATCACTCACCGTATACATTCTTT
TAGAGACCATAGGCTGGCATTAATTTCCGCACTTTCCCGCTGTCTCTCGC
TGCTATGGTACATACTGTCGTGACGGCGCTCGCTGCCAGCACAATCTATC
AAAGTCAGAACACCTCTATTTCTTTCATCTGCAGACTACAACAACAAACA
CTGACATCAGAACTTAGTTTTGGTAATGCTAAAAACCTGCAGTTATCCCA
CCTTCATTTGAAGCTGGCATACAGCATGTGATCGAGAGGATACCCCATTT
TTATCTGTTGCCTCAGTCGCCCTTCGTCCCTTGGCAACATTTATCGCCTT
CAGCAGATCATCAGGTGTTGATATTTCTAGTGAGGTCGCGTTAGCAAGTT
GAACTGAGCCATCATTGCTATCCAAAACTTTGACATCAACAGAAGACGAA
CTCAACAAGTCCTGAAATAGTCACAAAACGAAGGCATAAGCTTTAGACGC
GAAGCAGAAGAGATCCAAATAAAAGAACCCACCCTGCATTCTTTGCTTCC
ACAAAGCTCTACGAACTGCATCGTAACTGTATGTTTGCCTGAGGCTTGTT
TGTCTATGCCTTGCATTGCACGAAACAATCCCCGTGCAGTGCGTAGCTCA
ATTCCAGACATGGTGAAAGATTTCCCACAACCCGTTTGGCCATACATCAA
AATTGTACTTATGCCGTCATTTGCTGCATTATTCACGAGTGGCTCAGCAA
GATGCCTATAAATGTCGTCATCTAAGCAGTGTTCATCAAACGCAGCCGTG
ACCGGGAAATTTGTGAGCTTCATTATCATTTGCTTCATATCTGGATGCAT
GACACAGTTATGTACAATGCAAACATCGTGCGAACTTTCTGTGGTATTGT
TTATCGACACTATATCGAAGTCTCCTCGATCAATTTCGTAGTCAAATATT
GGTCGCTTGCGTATAGCTACCGATACTCCATTCATTGCGCGATCTTGTAT
AACGCTTCCAACTATATCAGAGTGATTTGAAGCATCATTCAAGTGTGGAC
ATTTGGCGCGATGCTGCAGAATATCATTTGCGAATGTGTCACCGAAACGC
AATCTAGCTGTGCGTTTGTCTAGATTCTGCCGACCATCGACACCCTTCGT
CTTTGCATCACGCAACCTTAGATTTCTTTGTTGTTTTCTCCCGTTTGACT
GCCAATGCAGCGGGTTTGGACGAAGAACTTGAGACCTCTGATACAATAGT
TACAGGGCTTCTGGTGGAGGAGCGCTCATCAGATGAAGATTGGTATCGAT
CAGCTGGAGACTTCCATTCGAGATGTGGTTCCTCAAATGATTCAATTGGG
GCAGAAAGCGTGGTTCTGTCAATGTGATCATTCGTTTTTCTATTCGACGA
TATCATGTCCGCAGTCAAGGCATTCCTGCCTACGTTCTTTATTGGTGCAT
CACACAACCTCAACGAAATGTCATGATTCGATTTAAGTTCGTCTGATTTC
TTCACCCTTGCAAGCAGAGAAGATGCATCTATATTCATTTTCCTTACGTT
TGACTTTGCCGAGTGCCTCTTGCCCCTTTCCGCATCTCTCCTCCTTCCCA
TAGATATGTCAGGGATGGCGGGAGACTTTTTCGGGGGCGAAGAGAGATAA
CCCGAAGGAATTGGCGATGACATGTATGCATTTTCAACCTCTTCCATTAT
TTGTATCGTCTCCGGCGATAGCGATGCATCTCTTCCATAAAGTGCCGAGC
CAACTGAGTATTTTCTCGTGAAGTCACCCTTTCTCGCTCCCGCCCGATCT
CCACCGCGATTCACGTTCCTACTCCCTCTACAAAAATCAGCAGCATTGTT
GTCGTCGGTGTTTGAGCACGATTCAGCGCCAGAACTCAATGGTAGCCCTG
TCGAAGAAGCACATTCCGAAGATGATGCTGATGAAGGCACATACAATCTA
TCCGAGATTGTTTTGGCAGAGGGCACCTTGATGAAATTCTTTTCTGTCAA
AGAGCTATACTTCATGGTGTAACTTCCTCTCCTTCCACGGAATGATGTAG
ACGATGACGACGCCGCAGACGTGGGTGAGAGGAGATCATTCGAAGCTGTC
GATACAGATGTCGGTGGGACATCTGCAGAATTATTTTCGCGATTTAAGAG
GTATTGCAGGTCAGAACACGTCATTGGGATCTTTCTGAGTTCTTTTGATC
TCTCTGTGGCCCTATTCGAAGTGAGTGCGACCTTGGTCGTAAAGACGGCT
GACTTCATGTTTAACTTTAACGACTGCTCTTCGAGGTCAAATTCGGGCGA
ACTTGATTCTTGATCTGTACTCCCGTTATTTTCCTTATTGTTCTCGGACG
AATTCTTCGCGTCATGGTACTTCTCCAATGACGTCTTTCTTCGACCCAAA
ACAATGGAACCAAGCAATCTCCGATTTTTTTGTGATGGCGACGTATGCAT
GTCAGGGTTAGACTTTTTCTTCAATGTTTGGTAATGATTTTTGTCAGCAT
TCTTCGACTTGATCTTGAATGGATTGCGCAGAATTCGAAACTTTGACTTT
TGCTTTGGCATTCGTATACTTCATCGTGCATAGAAGAGACCAGGTTGGTG
GTTCTGTTGGGATGCAGACGTTGCTTGATAGCTTTCCACAACATGCCTTC
AATGCTCTTTAATGCCATCATGATCTAGAAAAAAACATGACGAAACGCGA
AAAAATAATCCACAATTCGTTCGCAAACAATCGGATTATTCCTGAGAAGG
ATATGGCTATGGTATTCTGAAAGTAGTGCGAGAATAATGATTTCAAATTT
GTTAGTCGTTACTACCCACATTATTTTACTATTCCTCTCGTATCCGCCCA
CTTAGCGAAACCAGAGTTCCACTTGTCAGGGCGAATCAATGGCGAATCGC
GGAGCATTAAAAAATCCATAAAAGCTCGCAAATATCAATCGACGACCATC
GCAGTACACTACCCTACCATGGCTTCGTTGGCACCCAGTCAGCGGCTTCT
CATAGCCACTCTCACAGCAACACTCATACCGCGCTACCTCACCTGCAATG
CATTTGCTCCGTCCTCGTTCTCCCAACACCACCGGCCATCTCTTCTGACG
TCGTTCCGCGTCGCGTCCAAAACCCCGACGCACCTCCACGTGACGAATCA
ATCTCCCGATGCGCCCAAGACGGCCGAGGAAGATGCCGCGCTTCAGTGGG
ATCTTTTCACGAGGCATCATGCCGTAGATGGGGAGTGGTGGGGGAGTTGG
ACTACGTATGATTACATGGGAGATGTTGTCGATTCGACGGTCGCTGGGTT
AGTTGTTTTCCTAGTTTATTTTTGCGAGAGTGATTGAAGTTGTGCGTGCT
CATTATTTATCCACCGAACAAACACTTGTAGTATTTCTCTACAGCCCAGC
GAAGACTATTCTTCTGTCGCCCACTCGCATCGCATCCTGTCCACATCCAC
TCAATCTGACTGCAACACATGCTTTTCTTCCTCCCAATTCACCACTCTTC
CAATTGCAACATACGACAAATCAAACTTGGGAAGACGGCACCGATGCGCC
GCCGTGGGCATGGTCGTTGGTCCCTCTCTTTTGCCAAAATCAGGACTAAT
GAGCACAGAATTATCCTTGAGACACGGAGATGGACGGGTCCGTGTGACAT
TTCAACATGCTCCCGTGTGGGAACGAGGCGTCGAGCCGGGAAGTTGTCCG
CCCCAGGGATTGAAACTGTTCCGTGCTCTTGTGTCAAAGGAGAAGTTACG
TCCTCGCTCAGCCGATGATAAAAGTGGAGATGATGCCACAGAGGGAAAAG
TTCAAGGACCACCCACGGCAGAGGAAGAACAATCGTCACCTCCACTACCA
GGAAACCCTCGTTTCTTTCGACCCGTCCCTCCCTTTAAATGGCATGCAAA
ATGGTCTGGAACTTCGTGGACATGGGGTCCGCAAACTGGAGATCGTGGCT
GGGCGATAGAAGAGATCGAGGAAGCGGATGCTTGGCATGGCCGTCCCATG
GGGGATACATCGGGGGTTTGGTCGTTGAGGTTACCCGGAGGATTATTGAT
CCAATGCCCTCGTGTGGTTATAGGAGGAGTAAGTGGATTGTGTCGCTTGG
CATGGATGCCTGAGGACGATGGAGAAGTCGGAACAAGTACCGATGGGAAT
CGAGCCAAGTTACTTCGCCTGGAGGCAAGCGTGATGGCATTGGAACCTAT
AATTAGTGACGATGACGAGGATATGATGGTTGGTTTTTATCCTCCAACTT
TGGGTAGTTTACGGTGTGACATACTGGAAAAGGTAGGCGAGTTGGATGGA
GCTTCGCTGGATGATAGAGAAAAAAGAGCTGAAGGGTTCGTCTGGGATGA
AGTTAAGGAGAGTACCAAGAAAGATAATGCTGAAATAGACAAGCCTATGG
CCCAGGAGACTGTGTCCCAAGCAACATCTCCAATAGACGAAAATCTTGAG
AAGAAAATCAAAGAAGATCCGAGGAGTGCTCTTGATTTATAAACACTAAT
CACTTCTTTGATTTTATCTTAGATACAATCCGCTTAAACGTCTCGTCCGT
TTCCAAGTAATTATTCACTACTGATTGTGCATAATCGGGCAACTTTTTCA
TGGTTGCATTTTCTCCCCATATATCTAGGACATGAAGATAATTTCTTAGT
ACATGATAATCAATTGAGTATCTCGCGAAATTCACTCCTTTCGGACCCAC
ACTGGTCATGATTGTAGCCATAATCTCTCCAATAAATCGAGGCATGCCTT
GTTCTTGCATTTTACCTCCCACCATAGCTTGTACAATGTTGTCTGATGAA
ACAGTTGCAGAGGCGAACTTTTCATGATTACCAGCCCCTGACGCAACAGC
TCCTATCTCCAATCGTCCAGCATTAACAGCACTCTGTACCATTCGTTCGC
CCCGAGTGTTTCGCACTGTTATGGTTTGTTGAGATTGGTGCATTCGAAAA
TTGTTCGAGTCAATCGGTGCCGCCATGTAACCGACTACTACATCGGCCAG
AGCATTAGTGTAATCAAAGCATGCAAGGCATGAGTCTGCAATTGCAAATT
GTGCAACATCTCCAGGAAGACCTATGATTTGTTAATAGTGGTCGAAGAAA
TGACGATCACGATGAGTCAAGCTGGCACTAATCATGGTGACAAACCGCTT
CACTTACAGAAGTAGGGCAACCGTTCATAAGTAACAGGAGATGAAGCCTT
GTCATCTCCAGTATACTTCACGTGCACACGAAAGTCCTTCATACCATAGT
ATGACAAGCACCTTAACTGTGAGAAAGAAGGAATAGTAAGAATGATATGT
TGAATTAAGAAATAAACACTCACCTGACTAAATTCGTAGCCTAAAATCGT
GTTAATGTCAGTCAAATTTGGAACGCTCCGCCGAAGGAAGTTTCGAGCAG
CCTCTGGAGTCGGACTGTTATCAGCACTTCGCGGACATCGATTATTTCAG
CAGTAATAGAATGAGACCAAACACGCGAAGAGATACAAAGGCAACTTAAC
AGCATTGGTTTCACGCCTACCAATTGGTCCCCAAGACAAAAACCTCTTCC
AATCCCAACTCGCCTTGGATTGCCCGAAAGGCTTGTTGTTACGAGGTTCG
CGTTTGGTCCAAAGAAAGCAATGCGTTATTAACATTGGGCAACAGCTATA
TGAAAATGTTTAGGAGAACAAGCTCACCTTGAACTGCGCATCCGACTCCA
CAAAACAATAATTTCTTCACATCCGGAGATTCTCTCAACTCATCTAACAC
TCGCAAGCTAGGTGCCAACGCAGGTTTAACTCCTCTTCCTCTCATCACAT
CCTGGACAGTGCGGGCTAAAATAGGCTCAGGATTGCTCCATCCGTCCACC
CCGTCATCGCCGCTCGCAATGCAGACAACTGCGTCGACCATCTTCGATTC
CAACATTGACACCGCGATTCCTGTAACACAGCCAGTCCATTGAGCATTAG
GAATGTCTCTCCCACGTGCCAGGAACATTGGCGAATGCATGACTCCGAAT
CTAGCTTCGTCTGCTATGCCATTTGTGTCTTCGTGAGCATCTGGCTTCCG
TCGACGACCGTGTACGATGCTCTCTAGACCATCAATATTGCGTTTCATCC
CATCCTCCAAGAAAGCGCACGCATCAACGACGTGCGTTACGTACTTTGTT
TCGCATAGACCGCATTTAGAACAGTGACTTTTTGCTGGGAATTTGTCAGG
CCAGGAATTTGCGTCGATCGGCTTGGGATACAACGAATTTCCTAAACATT
CCGATGGGTAACACTGAGCTAGCAACAAGACAGAGACTAATAATTCTAAA
TTGGTAATCTTTTTACAAGCTATGAAACAATTTCCGAAGTTGTATGATTC
TTTCTTCGGCATGGTGCACGCGTGCTTAAGAAGAGGTTGTGCTCTCTAGG
CAGGGTTGATCTAGAGGTCTTCTAGAGGTTGTGCTGTTGGAGACGGCCGA
GTGGAGCTGAGAACATGTGCAGCCGCTTCCCGCTCCGTTAGTTTCAACTG
TGCCTTTACCAAGATGGGAAGCGGTAGTGCGCGCGACGGGCGGGGGTCGT
CTATTGATGGAGGAGCTAAGAGCAAACGGTGCTTTTAGATGCTTTTATTG
TCGCGGCTCGAGAATTACAAGTCAACAATAGCCAGAGTTTTACCAGTTAG
CTGCAGTACGGTACGGGTAGGAGGGTAGTAGGCCTGTAGTAGGCTATTCG
TGTTGTTACGAGAGTATTGGTCATGGGTGATCTATTTTGTTCGATATGGC
TCCTTCTGGCGATTGTGAGCGGTTGCGGGCAAAATAATATTATTGTAAGA
AACCCTGTGATTGGTCCAAGCTGGTCCAAGCCTGTCGGTCAAAGCAGGTC
AAAGCCTGGTCCAAGCCTGTCCCAGCTCTAGCACGTCGCGCTCTGCCACA
TCATATCGGGTCAGGATTTCATGATTTCGGTTAGAAAGGGAACACAATCA
CATGTAAATAACGATCAGTCCTCACTCCAATAGCGATGATCATTGTCTAA
GTCTGACCACCTGCCTAGACTTCACGAGACTACAAAAGGCATCATCGAAT
AAACTCCGTCAAGTAGTGAGAGTTTGGGTAATTAAACCACAATGAAGCGC
ACGCCAGCTCTTTTTCTATTTCTCGTCCAGCTTTTTTACCCTACTTTGTC
ACTCGTTGTGTCTGGTCAGAAGTCGCCTCAGCATCGGTTAAATCCCTTTT
GGCCTCTGCGATTCTCTACAACCGAAAGTGGAGCTGATGACTCCAACCAG
TACATCGAGCATGATGCAAATTTGTTTGAACGCACCGTTAGAAAAGTCAC
ACGCAACAAGAGCTATAGATTTGGAGACTTGACCAAGTCCGCAGCGTCTC
TTTCGACGAAAACTTTTGAGGGAGCGGTACGCACGGTAACGCAGGACGAT
AATTGTAGTTTTGTTGACTACAGCAAGAAGGTTGTATCTTCAACGACACA
AACATTTGACGATGTGGTGAAATCCATCACAAAAAATGAAGATTACCAGT
TTGGGGTTAGTATATTTCGTACTCATTTTGTCTCTCTGTGGAATCAGCGC
TGCTCTGGATTTTCTAACAGATGTCTACCGTTGTGATGTGAATAATGAAT
GACAAATGACACTGCTCACTACAAATGAAAGGATCTAACACGGGTGGCTG
TAGACTCAGTAAAATCTTCAGCAGGAAAAGTCTTGACTTATTCAGAAAAG
ACTCTGAGCTTGTTGCGCGACGCGAACATTCACGAACTCGTTGAATTGCT
TAATTTCTTTTGGACAAACAATATGACATTCGAAGAGCAACGGGAATCTT
TTGTTGTATTGGTGTATCTGGGTGCAATCATCGTTTTGGCTTACAGCTCG
GTTGCAAATTTAATGAGCGGTATGGTTTTTGCTGCAGCTTGGCATAAGGT
TTCGATTACAACCGGAACTTCCCCTTTGTCTACGTGATCAACACTTTTAC
AGACCAAAGCAACCCTGGATATGATATTCGGTGGGCCATTCCTGGTGAGA
TGATGACTTTCACTTGTAGTCTTACCTAGAATTTAATTCAATATCTCATT
TGCTGACCATAGTTTGATTATAAAATGAATTCATCCAAGCCACTGAGAGT
TGGCTTAACAATCCCATGGTTTTTCAAGTACCGCCAATTAGTCGTTGGAA
CTGCTTATTTATCCCCTTTGCGTGAAAAGTATCCAATTTTTAATCGATGC
TTTTCCTTGGTGGTTTCGTGGAGTCTCATCAATCTTTTCTTGGCGGGTAG
CTTAACATATGGGATGGTTAAATTTGCGTCGCTACGGAGTGGTGTCCCTA
TTTTTCCTGTGTAGATAGTATAATTGAGACCAAAATTAGGATTTACATCC
AAAATTGCTTTTCTGGTATGTCAACATATTGATGCAGCACTTCGACTTAT
GACAGAAACGGTATCCGTATTTTAATTTGACTTCTTCATAATTTCTTCGA
CTTCTCAGTAGAGCACTTCTCTACACCCCTCCCGAAAATCTCGAATACAG
TAACCAGAAACTGAATGAAGAAAAACACAGCTGCACATGCCAAAGTGGAT
TGCAATCTAAAGTTGGGACCTGATACCATATCTCCTGGATTTGGAGGAGG
GTGCAACATATAATTCAAGTTAAGGCCACTGATTAACGACAGGGGAACGC
CCAATCCAAAGTAGAAGAGAGCGAAATAAGCACATGCTAATATCCATATC
TTCAAAAAGTTCGAAACAACACCATCTTTGGAATTATCAAGTGGGAGCAC
GGAAATGTGTCGAGTTTTGATTAGACATATCGGGTAAGCAATGAGTGCAT
AATGCATAAAAAAGAAGAATGGAACCTCCATCCACATCACTAAATCTGGG
AACATTGGATGCAGTAATTGATTCAATAGTTTGAAAAGTGTGTTAGTGTG
CAATATCGAGCGAACAACAACATTATGTCGTGCGGAACTCACCAGAAGTA
TCTGGAGTAGCCACGGCAACAATCGCCAAACTGGAGTAAGGAATTATCAG
CTGATACATCACATGCATTGTTTGTGCACTCAAATTTGGCCAGAAGCATA
ATATCGCCCACATCGTCCACAGCACATTGCATGGCATGCCCATGAAGAGT
ATCTTTCCGGGATAACCATTTGTTTTGTATATGAGTTGACTGGTAAAAGT
GAAGAGTGTCACAATTTTAATCAACAATGGAGGATTCAATTTTTTAGCGT
TTTCTGGTGGGTATCGCGAGAGCCGAGGGAGAATGGCCAGAATGGTCATC
AGTGATATTGCGACGAAAGCAATGTATTCAATTGCATGTCGTTCGGGGTC
TAGGTACCTTTGCGAAGACAAGATTGTGAGCAATCATACACATTTTCAAC
GGAAAAAACACTTCAAAGCGTATCACCGCACTACTACTCAGTCACTCACC
AACTCCCTACCATGGCTCTCTGTCCCTCGGGCAAGTCCTTGCAGTAAACG
AGGTATTGTTTCGCTTCTTCTCCGTGGGGTCCAAGGTAACAAACATCGCT
GCCAGTTTTCTCATTGCCGGGTGGAGGTAATGGCAGCAGCGAGGGATTGA
CGGATTTGATGAAACCACCGGCCAATTCAAGGAGTCGCTGAGACATGTTG
ATTTGCTGGATTCAAAATTTACAGATTGCTTGTTTCGTTAAAATCTGTTA
ATATAATACGATACGCCGTTCGGCCATGAGCGGGGGGTGGGGCGTGCCTT
TTGTGAGCTTTCGTGAGAGACGATTCATTTTTGTGGCCGCCAGAGTGAAC
CTCTGAACCTCTGAATCTATGATATTATGCTAATAGGCAGGCACTATTAG
ACACGCTTCAGGTATCAGGTTGGCGGGATGGCGTAAATTAGTGTAAATTC
CGTCAGAAATTTTTTGTAATATGATAATTTTCAGTTGTCTGTGACTCCTA
CTTTCGAGGGTGGGCCACCAACATACTAGGTACGACATTATTTCCTCGTA
AGACGTGTTTTATACGCTCACTCACATACAGGACACATACCTCATCGTAC
GGTCGTCATTGGCGTCGCTTTGGGTCGTGTGCGGGTCGTGTGGCATATGT
TGACTTGCAGCTGAGCGTGCATGACAGAGAAGTTGACTGGAAGCTGACAT
TTACACTTCACGGCATTTGTAAATTTTGGATTTCACAACAAGCGCCACCT
CAAGCGGATCCTAACATCATGGCCAGCACTTTCCCCACCGACAAAACCCG
CGCCTTTGGCAAACTCATCCTCTTCGGTGAACATTTCGTCGTCTACAAAG
TTCCTGCACTCGTTGGCGCCGTCTCCGCCTACACAGACTGCAAATTGGAG
TACCTCGACGGGCCCGGCTTGGAAGTAGTGGACAATCGTCCCGCAGTGCC
ATTGTACAAAGAACAAAAACACGATGAGGGCATGGAGGCAATCAATCTCA
CCTTGAATCATTTGGGTGTCGATACGAAGCAAAACGGGATCAAACTAACC
TTTGGAGGGGATCTATGCTGTGCATCCGGCATTGGCGCATCAGCTGCACA
AGTAGTTAGCCTCGCTCGCGCAGTAAACATTGCCGAGTCTCGCTGTCTCT
CCGAAGATGAAATCAACGCTGCGGGATATGAGGGAGAGAAAGGATATCAC
GGAACGCCATCTGGAATCGACAATACTGCCGCAACATTTGGGGGATTACT
TCGATTTCAGCGTACGGATGGGGCACCTATATTTGAGAAAAAGTCGCTGC
CTTCTCCGATACGGATTGTTTATGCCTCCACTGGAATCACGGCGAGTACT
ACCAAGGTTGTGGGAGATGTGAGGGCGAAAAAGGAATCCGACGAAGCCTG
GTTTTCTAATCTTTTAGAACAGTACAAAGTTTTAGTCGAGAAGGGTCAGA
AAGCTGTAGAGAATGGAGATTTGAGCACGCTGGGAAAACTAATGGATCAA
AACCATGCACTGCTTCAAGAACTGACAGTCAGCTGTAAAGAACTGGATGA
TCTTGTCCTTGCTGCTCGATCTGCCGGAGCCATCGGAGCTAAGATGAGTG
GCACCGGGAGAGGTGGTCTGATGATTGCACTGACTCCCACTGAGGAGGTG
CAGGATGCGGTGGCAAGTGCGTTGGAGGCATTGGCACCGCAGGTTTGGAA
AACTACTTTTGCTTGATACTTATCATAGTTCTGAGTGACTAAGTAGTTAA
GCGTTAGTTTGTGCATGCAGCATTTTGTCAACTAATGTTAGAGTTGCTGT
TGCCATGCTTGGACACACATTCTCTGGAATGAAATGGATGGCATTCATTT
CAATAAGTTTACACCCGCAGCAAATGCAACTGCAGTGACCCCAGGCCATG
TTGAGAGCCTCACACGCACGTCCACTTAAATTTTGTTCAGGTTCCACCTC
CTATCCTGGACCACCGTCACATCTTCGAACATAATAAGAAGACAAGGGAA
TTCTCCAATTCAACTGTCGCTTTATGCTCAGATGCTCAGAATCCTCCAAT
AAAATGAGTGGTACCGGGAGAGGTGGTCTGATGATTTCTCTTACTCCCAC
TGAGGAGGTGCAGAATGCGGTGGCAAGTGCATGAGAAGCATTGGCACCGC
AGGTTTGGAAAACTACTTTTAGCTTGATATTTATCAGAGTTCTAAAGGAT
TAAGTAGTTAAGCGTTAGTTTGTGCATGCAGCATTTTGTCAACTAATGTT
AGAATTGCTGTTGCCACGCTTGGACACACATTCTCTGTAATGAAATGGAT
GGAATTCATTTCAATAAGTTTACACCCGCAGCAATGCAACTGCAGTGACG
CCAGGCCAGTTGACAGCCTCAAAAACATGACCAGTTCAATTTGTTCAGGT
TCCACCTCCTATCCTGGGCCACCGTTATATCTTCTAACATCATCAGCAGT
CAGAGCATTCTCTACTACAACCGCAATCATTAATCTCTCGCCGAATCCTT
CAACCATAACGTTGCTGCCGCTTCTACTTGGGGCTTCAACCACGTAGTCG
CTCTGGGCATAGCCCTGGCTGCAGCATAATCAACTATCCATTGCGGCAAT
AATCTGGAAACACTTAATTCGCAAAGCAACCAAACGCGAGTGTACCCTTC
CTTCCCATCAGGATTGCTCTGCGTATGCCAAATTCCCTTGGCGTATTTCA
ACACCATATTCGTACTGGCAGGATCTAATGTGAAGATCATATAGTCTCCT
TTGGCATGTGGTCGATATGTATGCACGGCTGCAATCTTGAGTCGGAACTT
GGATAGAGAGAATTGTGCACGTGTCACTGATGGTATACCGTGTTTGCAGA
TGGCGGCAGTCCCATCTTCAAAGTCCAGTGGTTTCTCGGCTCGGTAGTCT
TCCTTCAGATGAGTGTTGGTGTACATCACCACCTCACGAACTGTTGGGAT
CGTTTCAGGATAGGACTTAAAATCTAGAAGGCAATCCCACACCACTGAGG
CTGGAGCTTTGACATCCCACACGACAAAGCCAGAGCCTGCACGTCCCATG
TCATCTTGGAATTGAACTCGTTCACCTCTCATAGCTCGTTTCCGTTGATC
GGGAGTAAGGGTGGGTAGCGTGAACGGAAGGGGTTCTAGTGGGAGAGAAG
ATGCAGAAGCTGCATTTTGGATCACAGAGTTTCTTTCTTCAGATTTAATG
TTGATTGCAGGAGTATCGCTGCTTTCTGGCGCACTGTTAGGCGTGAGAAC
AAACTTATCATCTGGGGTTTTATTATCTTCTTTCGGTGCACTTGTTGGAG
CATACTCCGTTGAGGAGGAGGATGTGTCTGCAGCACCATTTTGTTTTGCC
TCTATCTGAGTACCCCCCGAGAATGACTCCCTGCTGATTACTTCTTCAAC
CGTACTCTGATCATCCTTGGAAATAAAGTCTAAAGCTGCATCCACACGCT
CATCTTCATCGACTGACGCTGTCCCCAATCCTCCAATGGATGCCGTCTCG
GCAACAATGTTAGGCCCAGTTTGAGTAAACGTCTCATCCCTTCCCTGGAC
CGATGAGTTGTCGATTCCCGTTCGCTTCTTTGCCTTATCCAACACCGACT
TGACACGTCTGCGAACACCGAATCTCGATTCACTCAAACCACTTTTCTGT
CTTACGGCATTCGACCACGTGTCGTTCGTCCTCGATGTTTTACTGGGGGG
GAAACTCGTGGCGAAATTGGTCCTTCGAGTGGGCATTTTACGTGACAGAA
TGCTCATGGAGTCTTTTTGTAAGTTGTTTGGGGAAAAGTTTGGAGGATTT
ACAAAGGAGGCGGTAGCTGCTGGGAGGAGCGCGGACGATGAACATAGCAT
GAGAGCTGCTGCCATGGCAGATGCGAACGCGATAGTTCGTTGTCTTTGTC
GACCGTTGATTTGGGCGCGACGAGAGCTGCAGAGTGTAGTTTCGTTGATG
TCGTCCCCCGAAGAAGATGGATGGCGTGGTTGTGATTCACACCATTCGTC
TGCACCTGTAGTCTGCGCTTTACTTGGCAGCCAGCGTTCGTCGTTACGTT
GCCATTGATTGCGCCGCGGGCGCTTGGGTCTGATGTCGGTGTGGAACATG
GCCTGAGATGTTGGACACGGGATAGTCGATTCCATTTGCGATTGCTGAGA
CGGAGGCGCTAAGGAATTTTTCATTTATGAAAACTACTGTGGCGTTGATT
CAGGTGTTACCACGCGGGCATGGGCGGGCATTCATGCATCCGTTGTTGAG
GCTGTTGCCAATCGTTCAGGTTCGATCCTGGTTCGATCTCGGTGATGGAG
AGGCGTGTGACGCGCTCGATTGAGATGACGCAGATTTTTGATGTGTGATG
ATGTGAGGGAGAAAAAATACACGAGCGAGAGGTAAACTTGGTTTTATTAA
AAAAATTGCATACGTGTATTGTTGCACCATGATGTGTGGTCCACCCAAAC
TCTCGAGGTCTATTTTGTAGAGGTATTGTAAATGCAGTTCACCTTTAGTA
TTGTAGCTATTAGGTACAATAGTAGCTTGGCTACCGCTAATTGTTCAGTC
AGAAAATACAAGGCTACCATTCTGAATCAAATGAATCTAGAATAAAGTTT
ATTCTTAAAATCGCTGTAGCAAAGGTACTCTGCGTCCTGCAACGTCCGAT
GTCCGTCTGGTACGATAGCCGCCTGGAGGCCGCCTGGtacaatacaatac
aatacaatacaatacCATAGCCGTCTGACTGCCGTCTGATAGCGTCTGAT
ACAATATCCGTCCATCAAGAACACATCCAGACCGACCGCAACTCGCACAG
CCCACCAATACAATATTGGAGGCTGGCTTCGGTTGGAGCTTTAACATTCA
TCACCTCTACTGCAGCAAAGCTGCCACAGGCCGGGCTATAAcaccagcag
cagcactgcagcagtggcagATATGAAGCCAAATTCTAACGAGAACTCAA
ATCCTGTAGACGCAATCAAAGCGGCTCGAGAGCTGTGGCTCGAAGCTACA
ACTCCATCGGAGCTGGAGCAAGTAGAAACTTTGTACAGGCAAGCTTTGTC
GTCTAAGCATCCGTCCTCTGACGATGATGACGATTCCACTGATGAGCCTG
CGAAGAAGAAGAAAAGAAATCTTTCCAAGCTAAGCAAATCTGATTACTTA
CAAGCAAGTGAAAAGTTGGCATTACTCTTATGTCAATCAGGAAGATCCAA
GAAGGCGAAAAAACCGCTTGCGTCGCTTGGCTTCAAGTGCAGACTCGCAG
AAAATGTTTTGAATTATTCGACTGAGATCAAAGATGAATTAGCGGAAACG
GGAAGAAACGACTCCATACCTTGTCAAATAATTGATGACTTTCTATCAAA
AACGGAACTTCAGAGATTGATTTCTGTATTTTCGTCTCCATCTGCCAATT
ATTGGACTAGTCACAACTATCAAGTGGAACCTCCTTCGCCTTATTTTTCA
TATGTCATACCAATGTCAGATATCAAAAGCGACAAACCAATCAATAGCAA
TGATTTTGGATTCCTTGGAAATTTGATAAAGAAAATCCAATCATGTCCTA
TGCTTACCAACAAATTCCCCACATTATCCAACGAAACAAGATTCGTAGAA
ATGTGGGCCCACAACCGACCGCATGCATCCGGGCATCAAATGCACTTCGA
TTCCGACGATGAAGGAAGAGGAGGAGTTAGGAACCCAATCATTTCAACAA
TTTTGTACATCACCACTGATGACAGTGGCGACTCAACAACCACATGCACT
GGGGGCCCATCGCTTGTTACAAACCAAAAACTTGGTGATGTTCATTTAGC
AACGCGAGGGTGGATGGCACATCCGAAATCTAAGCGACTGGTGGCATTCG
ATGGTCGGTATTTGCACGGAGTTGTCCCAGGAAAGGGAGTGGACGCGACA
AAAAATGGTCGACGAGTCACCTTGATGTTTGCATTTTGGAAGGATATAAC
AATTCGTAGAGGAATTGGTCCTGGTTCTGCGCGACCATTTCCATTGAAAA
AGAATCATAATGCGATGCCGAAGTGGGCAATAGAACTGACAAAAACACCA
GAAGGACTTGAAGAAGGAGACCCTAATCAAAATTCATATCAAACATGCAA
AGAGACAATACCAGTTGAATTCGAAGTAGTGTACGAAACTCTGGATGGAA
GGCCATGGAAAAAATCTGATGGGATGCCCTCTTACAACGAAGTCTTTCAG
GGATTTTAGGGAAAGGACTAATTTAATATTGCAGACTAATACAGCTTGTA
AGATCACCCTGAGAAAGTAGCACACTACGCGTATAAATTCGTCTTCAGTT
TCCTTTCCCTATTGTCGTTGAACAATCACAAATGTACTTGGAGTCTTCAA
AACTCGGACTAGAACTCTTTCGACCTCACCATCCTCCTTAGGCAAATTCA
CAGTCCCAGCAAACACACAACGCCAAACTCCTTGCCCCTTGACCTCCTTC
CGTATCACCTCTATACCAAATAGCGAGAAAGCAGTTTCTTTGAATGTCAC
TTTAATTCTGTCGTCATCTAATACTCGCCTTTCGGCATTCAACTCAATTT
TGAATATTCCATTCAACAATTCGACCCTGTTGATGAACTTCTCTTCATTC
AAGAAAGATTGAGTTACTTTACCCACAAACGGACCGATGGCTCCCGACGA
TCCACCGGGTGATGCACTGTATACGAGACTGTGAGTTCCTTGCAAGTCAA
ATTTAGCCGGGGCGCGTTCCGAGAATGCAGAAAGCATATTTGCGATGTCA
TCAATGCTGGCGCGATCTTCCTGGCTCAGCTTGGATCCCACTTGCCCGAG
CTTCTTGCAGGTTTTGATGAGTTGATCTGCAAGATCATCTCTAGTACTGC
TGCCGTTGTCACCACGAAAGTTTCCCAAATAAAATTTCTTGATAACGTCT
GACACGAAAGAGGTTGGACTTTCAACGGCACGCAGTGGTGCCAAGGACGC
TAACCTTTGCCCGATTCCAGCGCTGCGTCGATTTGTACTCGGAGTGTTGA
AAAGCATAGAGCCGATGGAGTAAGCACCAGCAAGAGAACCAAAGCAATGC
AGGTGGGAGTGGTTGACGGAAACATTGTTTCCTAAATTGGTGCTTAAAGC
AGGTAAGGCTCCGCGAAGTTTAGGATGAGTTCTTTGTGAGAGCAGATGAG
AGCGAGTCAGGAGCCATTCGCCACGTTCTTCTAAAAAGTGGCCGATGTCT
GCCGATATCGTACTCAATGATACAATACCTGTGTTATTCGATTCAGAACA
AGTATGGTAGTTCATCACTCGTATTATATCATACGTTGAGGGCAATAATC
AAAAGTATCCGTCACTATTGAAATAAAGGTAAGACTGTTGCGGGAAAGGC
TTGGAACACGACATCATCCAGACAAGATCGCTATGAGATTGGTATGATAC
AATCTTGTACAATACAAAGATTGTATCGTACGCTATCGCCCTCTATGCTA
TCTACACTGTCGCCGCCCTATCGACATAGGACCAGGACGAACACAAGGAC
GCCCCGAACAACACGCACTGAATAGTTACAATAGGTTACAATAAGGTTAC
AATAGATGATGCGTAGATGATGTGTAGAACAGGCGCGAAGGGCGAGTAAA
TAAGGGTTAAATCCAGGTGTGCTCGTAGTTATGAATGTCTCGAGACAATT
CTAAAGAGTATAATGCCGTCACAAAGGACTAACACCGACAGAAATTCCGA
TGTAGCATACCCTTCAGTCCATCTTTCCCGACTTGCTTTCGGATCATGCC
ATTCTCGAGGGGCCGTCGACAAGCGCCTCTCGAAATCTCGTTCTAACAAC
AATGGTGGTCTTGTCGCCAACTCTACTATATGGGATGTCATCACCGCGAC
AGTCGAACCGCAGGCATTTCTGTGGACAGGCGATGCGATATACCCGCCAA
TGAAACTTAAGGGTGACACCCCTCTCGACGTCATGCAAGATGAATACAAA
CAAATGATGACCAATGAAACACTGGGATATGCAAATTTCAGACGGAACCA
GCATTTGATTGGTGGATTACATGGTGTGTGGGACGACCATGACTATGGTG
GAAATGATCGTGGCCGAGAGTTGACCGACAAGAAAAGGAGGAGGGATGTA
TACCTAGATTTTTTGGGCGTTTCCAGATCGGATACTACAAGACGACAACG
TCGTGGATTGTATTCCTCCGTAGAGTTTGGATCTGATATTGAATCCAATT
ACAGCACTCATTATGCACATAGTGACGAGCGACACAACAACAAAGTGAAG
GTTATATTCTTGGACACCAGGTGGCACCGTGAAAAACATTGCATACCGAG
CGTTGGCTCAAACCCATACATTCCTTTTGGCGCAATCGTGGCATGCATTA
CTCGTTGGATCACCGCCGGGTTGGACCTGCCATCATATCTCCCATCGTGG
ATTTGCTCGAGTCGAAAATTAAACGCAATACTCGGAGAAGAACAGTGGAT
GTGGCTTGAGCAAGAATTGAAGGGAAGCTCTGCATCAGTACATATCATTG
TGAGTTCTATTCAAGTGTTGACAACAAATCCAGTGGTCGAGTCGTGGGGA
CACTTCCCCCATGAGCGGGAGAAGTTATTGAAACTTTTGAATACAGTGTC
AGGTGTGATAATTTTGAGTGGGGATGTACACCACGCAGAGATATCGACAA
CTTCAAGTCACCATTTGACGCGAAGTAGAATTCATTCAAACAAGGGAGCT
ATTGTAGAGGTAACTTCGAGCGGTCTTACTCATTCCTGCGATGGCCCCAA
GATCTATGGACCGCTCTGTCGGCCCATTTTGAACTTATTCCCATCACATA
GATTTGAAGGAGGAAACGTGAAGGATGTTTCTTTACCTTCATACTACACT
GGTGTCAACTTTGGCTCAATAGACTTTGATTGGCCATCAAGGTCGTTTGA
AGTCAACGTGCACGATGAGCACGGAGATGTTTTCCTTTCGACAGGCTCTC
TTGGAATGGATTCATCTGCTGGTTTGACAACAAAAGAACTCGAAGTCGTA
GCAAAATGTATCGATGGGCATTTTCTAGGAATTGTTACAAGGATGAAATA
TCCTACTGTTGTTATATTTCTTCTGTTCTGCTGTTACTTTTGGAAACCCG
TATCATCTAGACTGAACTGGAAATCGCGTCACGATAAGAAAGATTAGGTT
GTTTCTACTGAAAGTACTTTCTCGTGTATGGTTGATGAATGGAAACGCCT
GCGCACCTTAAAAAATGAAAGGACGTAATCATCTCTTGTGAGGTGTCATA
GGGTCTCTGTTTTTCGTGGGTATGTTACTTCGTGCACCGAAGATTTGTCA
TCACGCACTACTATGTACACTTCATGGCAATGTAGGATTAAGAATGCTAT
TTACCTAGAACCTCCACGGTAGAGAACGAACAACCTCTTTTATGTACAAT
ACCTCTAGGTAGGTATTGTACGCTACCATACCATACGATATTAAAAAATA
ATGTCAAGGTTCGACCGCCCACGAAGCAAGGCAATGACACCTTTACCATA
CCTCTAACTGTGTTTGATCTTTGATCAGGGTCGAACACTGGTCGACATCA
GTCAGCACGCTGTCAGCACGACTAGGCACTCGGCAGAAGCTTTGAGAAGG
TGGATGGTGTGGTAACGGAGGGTAACGGACTGTGCCTTCTCAGTTGTTTC
AGATTGCCGTCAATCGTCCGCTTTCGGCCTTTCTCCATAGCATAACATTA
TTCTCGAGGCATGACGTCAAAAGCAACGACAAATAATAATACGCGCGGCA
AAAGGGATAGGCAACTGCCTCAGCCTGACTTCGATACAGCGATTCCCGCT
TCTTCGATGTCTTTCAGCTTCTCTTCCAGAGAGAGCATCAAACAAATCCC
CTCGTATGGAACATGGTCGGATTCACCGATGCTCGGTCAGTCGAATTCTT
ATGATTTAAGTTGCTCTTCTGCGTCCAACGATTTTTACATGACCAACAAT
CAAGCACTGCGCGCTGGTCGTCATGATGGTGGAATCAAAATGCAACAACA
ATCATTCAACCCACCGCCGTTACCGCCCTCACGTCGCCGATCTCTATCTG
GCGACAGACATTCTGGCGAGTATCTTCAACGTTCTGGTTCGGGAGACTCG
GAAGTTGATGCACTATCGCCCCGGTCTTCGAGCAACTATCGTTACAATAA
CAATCAGTTCGCGGCTCCTCCGAAAGTCCCATTTCGGTCTCAACAACCCC
TGCGACTTGCATCCAGTGGCTCGAGTTCTAATGCAATCCCAAGATCTGCT
CCAACATCAAATCATCGTCGCACCCATTCATTTGACGTTCCTCAACGCAA
ACTATCTAGAGAATGCAGTTCTAACTCGTTAGTCTCTTTAGTAAGTCCGC
GCTCCCTGTCTCAGTCTTTGAGGTTGCTGCCTGATCCTAGATGGGGAGGT
GGCAGTGGGGGGACGACAAATCGAGCTCGAACAATGAGCGGAGGAAGTTT
CGACAGCGGGAACGGGAATACAAAAGTGGATTCGTATTCTGGGGAAGATC
GTTCACTTTTCCTCAGTGGAGGTAATGGCTCTCGGCAGTACGGCAGTATG
GCATCCACTTCCAAGGATGTCATTATGAATGGAATGAATAGATCATTTAC
CTTCGAGCATGTCGGCAGTCGTCACTCCCGGACTACATCAGAAGTATCCA
CTACTTCGTTTGCGTCGGCTTTGTCCGTGGATCGCAGCGTCGAACCTGCA
AAAATTGATTTGGCGAAAAGTTCCATTTTCAAAGATGTAACTAGTGAAGG
AATCGTTAGGCTTCAACTGCCAAAAGATAACTTTAGGTTGTTGAGTGATC
GAGACCTAGGTAATTTGCTTGCATTGTTTTCACCTTCACAGTTTCTATTT
GTCTACCAGCATCTGACAGCACTAATTTTATTTTCCAATGAATCTTAGAA
TCAGGATATGTCTACAAAAGACAGCTTATAGACAACGAGGCCGACTATTT
CCAAGATTTTCACACCGCCGAAGAAAGTACGTTTTTCTTGAATACAACCA
CTGGCTGTCATTGCCTCTGCGACAACTGCAATCATTGCCACAGCCGCAGA
AAAATGCTCCCACCCACGTATTATGTCATGTCAGTGAAGTCCGATATCTT
CCGTCGAATGTTCGATGAAGTTTTGGAGAGTAAAAGTATGCCCTGCGGAC
TTTTCTTCTGCGGGCATCATGAGGATCTTAGATATCCCAGCATCATGATT
GCTGTGGCAATTGTTTTTGTAGTGTTTGTATTATTTCTCGCTGCCACTGT
TTACTTCAAAGATTAGGAATTGCTATTTGAGACCGAAAGTGCTACCCAGG
TTGTCATCAGATGTTAAGTTCATCAATCAGTTTTGCTACTCTCTGTGCTG
TCGAGTTAGTGTATGTTAGACTGGACCACATCAAATAATATCGCAACTAC
TTCATTATTACTGTGTTATCAAATCATGGGGAAGTAAACCGTGACTGCAG
TTTCAGAGAGTGAGAGTATGCCCTGAGAGCTTCTCTTCTGCGGGCTTCTT
AGGATGTTAGATAACCCAGCATCATGATTGCAGTAACGATTGTTGCTACA
ACGCTTTACGACGTTAGCAGTGATTTTCGCTGCCACTATTATTTACGTCA
CGGATTTGGGCGGATGCTAGTTGCAACCGTCGTGCCACCCTTCGTCATCA
GATGTTTTGTTTACCAGTCAGTTTAGAGTTGGACTTCGCCACATCAAATG
ATGGTAACCCTTATAACTGGTTGTGAATCATGACAAAATAAACCACCATC
CCTATTTCTCGCGATGTCCAAAACGAAAGCAACTGGAAAGAAGCTAAGAC
AGTTTAACATTTCGTGAACAACAAGATCTCTATTAACTCGACCTTTATCT
TATGAAACATTCTATCCCGTCAACTAGTATCGCTCCTGGTGGAATAAACA
TAGCATCGTAGGGACATATCTGATCATTTCGCTTAGAGTCCAAGCTTGGT
TCTGCGCCAGTGACGACGCTTAGCATTATACTTCACTGTGTTATCTGTGC
GAAGACGAATCCACTGTGGAAGAGGACGATTTTGCCTCTGCTTCTTGGCA
AGTGTGCGCTTGGTGCGGAAAGTCTTCTGTGATGACTGAGGCGTGGTAGA
AGTAAAGAAGGGGGAACGGATATAAGTCAGCAGACAAGTAGAGGGTCGCT
AATGCATCTAACGAACACAGAAGACAAATAAAGCATAATCCTGTCCAAAA
CACGGTCATGATGCCGTGGATGATCCTGACTATCGTACAACAATCGGTGG
AATAACTCGTTTCTTCAGATGCTAGCACCTCGCCCCAAATCCTCTGATAG
GAACGCCTTTTTCCACAGAGTCCATAGCGCAATCGAACAAATAGTCAGTG
GACGCGACCGACATGGATTGGCCCCTCGACAACAAACATCGACGAACAAC
GAGCCTTTCAGTGCAAACCAGACATTGAGTATTGTTGAATCTTCCGCCTA
CTTCGTGATGCGCCAAAGAAAGGGCAATTTCCGCCAGGGCTGGCGGACAC
CGCGGAGGTTCCTTACCATGGTGAACGGTCTTTCGCTGATGTGATCAGTG
TGAACGAGTTGAAAGCCAGTCGAAGGTGAGACGAAGACCAGAAATGATAA
AATCCGCTGAAGGTCGTCGTTGAAAGTCTAAATGACAATACCTCTTCTAA
TTTATTCTTATTCAACGGTATCTTTAGTAAGCGGTAAGTGGATTGAAAAT
GACTCGACTACTGATATAATTTAAATTACGTAGTTTATACGTTTTCCAAT
ATTCATAAACGACATCCCCGATGCTAAAGTTGTTTTGACGGCGCGCCATT
TTTTCTTCTTCGATCTCGGGCAGGTTGTGCTTCCAGTTCCAGTGTGGGCT
ATGACGAGGACTCGACACTCCGGTTGACACCATGCCAAAGCGGCCTGCGA
AACTCAGCGAAGCCCAAAGGGGCGATCTCACTCAACTGTGGGAAAGACAT
GCACCGTCGCACACCATTTCTCTGGGAGGAAACCCCAACAGTCCAGAATC
CGGCGGCCAAGGCGGCAGAGGTGGACGAGGAGGAAAGGGAAGGGGCCGAA
ACAACGGATGCGGCAGTGGAATTGCTCCCGCGAGTGTTGTCGCCCTGGAG
ATGGGCAAGGAAGAATACGCTCAGATCTGTCGACTGCATTCGTTCTTTCG
TTGGGTTGTGTGCAATCTGGGTCGTTTGGAAGGAAGACGTGAAAATGACG
TTCGAGAGCCGCCCATTGAAGGTACTCCTAGGACGGTGACTCCTGATTCG
CGCCGTTTCGACTCGGATGAAAGCTGCAGAGATTCGAGTACGCTACAATC
GTTACTGTTTCTATTTGAAAAGACGAACAATGAAGGCAGCGCCAATGATG
TTGGCCTTGCGGAGAACTCGGCGAGTTTCATGGTTCCCAAGATACGGGGA
GGAAATCTAATTATCCCACTTAATCATGCTCTATTTTTACAAGAGTTGAA
TGACTATGAAGATGGACCGCAGCCTGATGTCAGTGCACAACAAGATCAGC
AATCTAACGACCAGCCTACACCGACCATTTCTTTTGGATCCTATCTCCAT
CACCACCCAGACAGGGCTCTGGTCTGTGTAGGATGTGCCATTGGACTTGT
CATTCTCTCATTATGGCGCCAAAACCAATCGTTCTCCTCGGGATTATTGC
CATTGCACACCCTAAACAACCATCAACATCCTCAGCTTTCTACGCTCGAT
ACGGCCATTTATAGACCTCGGTTTTACAACCTTGCTCCGAACTCTCAAGT
TCGCATGGCTCACATCCGAACATCTACGGTAGATTGTCTGATTTCTCTCC
GTGGAACTGTCACCAAAGCACGTCCTAAACGACTTCGAGTACTCGATTCT
GTATTCACTTGCTCCAAGTGTGGACTGAATCAAGTAAGCAAGTTCGTGGA
TGGGAAGTACACCTCTCCAACGAGATGTGTAGACTTAAAGTGCAGAAGCC
AAAAATTCGTTTTGAATAGAAAAATGGCGAATTTTAGTGATGTGCAAGAG
TTGAGGATTCAAGAAGTGAGGGAGGAGTTTTGTGAAGACTTGGAGAACGG
CAATAGAGGCATTGGTCATGGAGACCTCAATCGAGAGTCTGGACGTGCAC
CGCGTCATATGGAAGTGGAAGTGTCCAACGATTTAGTAGATCAGTGCCAT
GCAGGAGATTCCATTGTTGTAGTGGGGATCGTTCGGGCGTTGAACTCAGC
ATTGGCAAGTGGTCGCGCTGGGAAACGGGCTGTCGAAACAAGCACATACA
AATTGTACGTGGTTGCGCACTCGATTGTTAACTTAACAGCAGATGACGGT
ACAAGGGGAGGTCAGACGGCTGCAATGCAAAGTACAAGTAGTTTGGAATC
GGTTCATGGGAATCGACAGAATAAACGGCAACGAACAGGTACTTCTACAT
CGGGCATGGACTACACGGATCAAGAGTTACAACAAATTGCTAATATTGCA
CATGCGGACCATCTCATGTACAGCATGTCTACCAGAATGGCCTTTCCTTT
TGATCTGTTGGTTCGCTCTCTCTGTCCAAGCATAATCGGGAATGATCTAG
TGAAAGCTGGGATGATTCTATGTCTTCTTGGTGGAACACCGGCCCAAATT
TCTGGCTTGGAAGCCCAATATGGTATGACCATCAGATCCAACTCTCACAT
GCTCATTGTTGGCGACCCAGGTATGGGTAAGAGTCAAATGCTCCTCTCAG
CAAATCAAGTTGCATCGAGGAGTGTGTATGTTGGTGGAAATACTGCATCT
TCGACGGGACTCACTGTTTCCTTGACCAAGGAGGCCGGAGGTGATATGGG
TATTGAAGCTGGTGCGTTAGTCTTGGCTGATAAAGGAGTCTGTTGTTTAG
ATGAGCTTGATAAAATGCCAAGAAGTCATCAGGATGGTAAGTGTTGATTC
CAATGGTGCGATGTCTGTTCATAGCAAAACTTGTTACGACGACACTTTTC
TTCGACCTTAGGACTGCTTGAGGCAATGGAACAACAGCAGGTTTCTATAG
CAAAGGCTGGAGTTGTTGCATCTCTTCCTTCTCGATGCAGTATTATTGCT
GCGGCCAACCCAAAAAGCGGACACTATAACATGGCTAAGTCTGTTGCCGA
AAACCTAAACATGCCCGGTCCTTTGCTGTCTCGCTTTGATCTAGTGTTCA
TTTTGAGAGATCATGCTGATTGTGACCGCGATCGACGTATTTCTGGTAGC
ATAATGGGTAGACTGCGTATGAGAGGATCGACCTACGATGGCTACAATGA
TGCTGACAAAGAAAATGGGGGAAGGTTGGCATATGAAATGGATCAGTTCG
ACTCTAAGAGAGCGCCCCTGAAATGTCGACTGCCTTGGGTCTCTGATTTC
CAAAAACAGCCATTGCCTATGCAGCAGGTCAAGGATTACATTGCTTATGC
TCGTGAGCATTGCAGGCCACAGATGACAGCTGAAGCAGCGAATGTTTTGC
AGAGCTATTTTATGCAGTTGCGGTGAGTTGCACTTGTATTCCATTGGATA
CCTGAATCATCCAGTGCAAATATTCTCACCTTGCAAAAACATTGGCAGGC
ACACATCTGGAAAAGACAGTGTTCCCATAACAACTCGTCAACTGGAAGCA
CTCATTCGACTATCACAAGCGCGTGCAAAAGCTTGTCTGCGTCCAGTAGT
TCTACGTGAAGATGCAGAAGATGTTGTTGAACTAATGATTGAAAGTGTGA
AACAAGTGCACATGGATGAAGGTGGTCAAATTGACAAAGCACGAGGTGGT
GTTAGGGGCAAAGGCAAACAGCAGAGGATGTTCTTAGATGCCATGCGGAA
GTCTGCAAAAAGTCGATTTGAGTTACCTGACTTGCAGATAATAGCTGAGA
ATTTGAATCTGCCGTTGGATGCATTTAAAGAATTTATTGAGAATTTGAGA
GAAACAGGAGAGATTCAACGTAAGCATGAGGGGCCTTGTGCGTTTTACTC
CTTGTGTTTGTAGGCTAGACAAATATTGCCACTCTCAGTCCATGGTCCAT
GCTGAATTCAATTTCACCGCGCACTATATTACTCTGTTTCTAATGAGGTG
TGACTTTTATTGGCAATTAGAGCATTGCCAAGCTTTCCATAAATATATCA
CTCTAGTCATAAACACAAGCTGATGTGAAATTTTTTGAGGTGGCCTCTGC
CCAtgacaaagtaaacccccctttgatgactgacacctacctttgcaaga
caacaagcgttcatgataagaagaggcttgtatgtgtaagatcacacatg
aagatttctcccttgatgacaGTGATTCAgcgatatataatgtagcatct
tgtctctgtcttcactttcttcattttttgatcaacagaagagctcacat
tttttgaccagccaatttgcacactatccgtacagaaaatccttcttgac
caaaagatccatcagagaaattagttatgaaagtgtttaattgtttggtg
attcgtgcaatatccctaaaaatatgcgagcactaacctttcatcctgta
ccatcatttttgcttattttgtcatttttattctatctttcttggtggat
caatcttgcctggtggatgcaaactaactgaggaAgtttcctgtggtgtg
tctgcttgaaatgatatttccaaacaagatattacaaaaatgtgagtcaa
ttaaaattttcatctggggaaaaataatctccaattgtggtcttaCTAAC
TACACCACAATGACATGTGGTGTCATAATCACATCAATAAGAAAACTACA
ATGACACAAACTTAAATATCCACAATGAGTAATGTGGCATTGAGAGCAAA
ATGCAAAGTCACATAGTTACCAATGCTGGGTTGTGCAAGTGTCCTCCCAC
CTAGGCATTATGATGATCGTTGCATGACAGTAGCAAAAATGAAGTCAAAG
AGTGACTTTCACGGAAACTCCTTCACAACATCTACCCCATTCCTGATCCA
TCACAGGAGAAATGACTCGTGATAAGACTTCATCTAGTGCTACCATCTTA
TTTCTACTGTTGCCCAGAGGTTGATGTTACACAATATAACACACCTTGAA
TGGATTCAGTGTCTCCTACCTCATAGTTTTGAAGGTGAGAGTCCATTTCA
TCGTCAGGTATATTTGTTAGCAAGAAAATGAGAAGATGATGTAACAGGAG
GTGACAAATTCTCAGGAATGAGCTCATTCTCACCAAGAACTTGAAAGCCC
TGATTTCTTATTATTACAAGCCCCCTGATACAATTGGTCAATCAAAGTAC
TGCTTTGTCAATGTAACTTCTGACATCAAGCTTTGTTAGAAATGAAAAGC
CCCAGAGGTCAGAGGTGTCACCCTCCTCAGTGCTACAGACCTAGTAACCA
AGTCTActtagtttcacatgtccgctgcatccgagtccaaaaattgttga
aaaagacaccgtccaggacatgtcctagacatctcatgtttttagtgttt
ttaaatgaggacaaatgacatgaaaatttggacgcagagggcattatagg
acgtgagaggacatggagtgtttcatgtaaggctcctttttgatactttc
aggtgaaacatacctagagttgcaactgttggatacatgtcacattcatt
taagtacaatccataaagattgtagtccaaaaatactcaaaatacatagg
catgtacttagatactgttatgtaatgtatgtgagtcaaaactaatgagg
acacgaggcggacatgggactcaacactgatgtatgtccttgtatcccca
aaaaatccgtgtcctggagaaattaaggacataggacacgtccaaggaca
tgccgaggacacgtccaggacatgtgaaactaagCAAGTCTAGGGAGTGA
ATTCTGTTTGAAGATGGCAGCTTCAAAGGTCTTCCCATGATGGGTGACAG
TTGCATGCTTCGCATTGACGGCATTGGCAGAACACAGATGTATTAAACCT
CTTTTCTATACAAGACAGTGCTATATGAGAAGGCTCTATTGGTATGAAGA
AAATGAGTTCTTTGGGCGTTTTAATGCCCTATCATACTCATCATTGTATT
ACCATTCTTAAGTAGCATATCCCTCATCTCTGATCAAAATGTGGTTTCTT
ATTTTTACTCCTATGCTGGAACTCTATGAACCATTGGATTGTTAACCACT
GTAACAGTCCAAGCAAAAATTCCCCAGTGGGCTAAGCAATATGAAAAACT
TGGTGTAGAAAGTGATATCATCCAAAATGTCTTATTTATTCTCAACCAGG
AATGACCTCGCAACCAGCTCCCATCATTCCCAACAACTGTCCAGTAGATC
CGCCCCACATCTCACAAAGAAACAATTCCTGGCCAATGAGAGTTCATCGT
TTTGGGAATCTGCAACCTCCTCCCCAGAGCTGTCGTAGCCTTTTTGACCA
CAGCAATGTACCTATGAGAAAAAGCAACTCTGAGTTCCCTTGTCTAGTTC
ATGATGTACACTCATACGAGCGAACTATATTTGTCTCTCCGAGGAGATTT
TCACACACACAAATGCAAACTTACACAAAGGAGCAGTGAACATCTGAAAG
ACAAGGGTTCAAACACAGTCAGAGCTTTTGAAGATACACATGCAAAATAT
GAAAATGGAAAACTCCAGGTGGGCTGTTTATATTGCCTTTTGCATGCAAA
AGTGACAAACAGCAAATTGCACATGCAAGGATTCGTCATCAAAATAAAAT
AGAATCCACATAATGTTATAAATTTTGAATTAGTATATTGTTGTAAAACT
TGAAGCAGATACAAATTACCTGTGAACTCTTATAAATATAATATAAAATG
TCTATGAATTTGTGTGTTCTTGTTCTTCAATGCTAATAGATTGTGTTACC
TTTGTGTCAATGTATTTGGTTGAGAAGAATGACAAACAACTCCCCTTGAG
GGCACTGTTCCAAGTACAGCATTCTCATTGTGAAGTTCAATCCCATATGA
ATCTTCTACAATAGAGATGTTAAGGTAGACTCAATATTTGAGTACACATC
ATCTTTGAATGGATCTAAGCAACTCAAATTTCACTAGGATTACTAGGATT
GTTGCAGAAATGATGAAGCTACTTGTGTTAAAAGGGCTATTAATATTTTT
GGAGTCCATTGTATCTACTTTTTGTGTTAATCAATCCCACGACCTTCATC
ATAATTCATTATTTCTCTGAAGTAGTGACTAAGCGTAAGTTAAAAATGAA
AGATGTATGTACCAGACTATCACGTCTCAAAGCTTCTAGATATCTCCACA
CCCTGTGTTGCATGGACATTCATAAACTGAAATGAACATTTTTGACCCGC
TACCCATTTAACATCTATTTTGTTAATGTTCATACGTTAGAATGAGGACT
TGTCTTTTTGAGCTGCCTAATAGTTGCCAAAGAAGGAGTCATTTCATCAC
CTTAAGATTTAAGACTTATTCAAATGTGTCTTCTTGCTGGATGTGGCAGT
CTAATTCAGGGTGCTTTCTATTCTATGTGTCATGAAGTAAAAATTTCAAG
TGAAGAATTCAAAATTTTAATGATAGTTCCTGCTTACTAGATAATGCAGC
AAAAATGCCAAAAAGGACTCCAGACATACAATTGAAGTGGCTGATTGTCA
ACGGATGAATCAGGATGACAATATTTTATGAGAGTAGGTAATCTGATTTT
CTAGCAATAGTTGTAAGTCTTGACTTCTTGACTAAACATTCACATGAATT
TCAGTAGCACACCTTGATTACATAATCACATGGAACACAGTGGTGCTTCA
TCTGACAGCACTGTCTTCAGATTCTGTCATCTGAATGTCACAGTTTTTGC
TGTCATCAGGTGTCCTGTACCATGCCATCATTCCTTTGTGCTTACATGGG
CCCATCCCTGTGCAGTCTTCTCATGGTCACTCAGGTATTGCACTGACTAT
CCCGCCATTTGTAACATCATTATTTCTTACATTAATCATCCTTATCATCA
TATCCTTTGCACAAGAGCAATAATGGAATGATGGACAACTTTTTCCAATT
CCTTAAGATTTTGTACATGACTAAATGCTGGTGATCTCAGCTTTATGGAC
TTTGCAACTGAAACAAGACATGGCACTAGCCTCTCTACTTTCCAGCTCTC
TCCTGCTGTTCAGAAATAGATCATTTCTGCCCGACAACAAGGTGCTTGTA
GAAATTTGAAAATTGATTAGTTATCCCAAAGATGTTATGAACAACCATTC
CTATGTATATGATGAATGAAAAAGAGGTTGTGAAAATACTGCTTGCTGGA
TATCTGTCTAAAAGAAAAGTTTCTTGAGATAGCAAAGTTTGAATAAACAC
TACTCTATTAAAACCCACTCCTGAACTCTCTCTACACACCATATGAGTTC
CCATACTAACCACATATGCAAAAAACTTGGGGTAACATCTCTATAATCCA
TACACTGTACAACACATTACTCTTGTTCAATCCAGAGTATAATAACCATA
ATAGAGATTTGTCATATGAGTTAACAGACTGAGTGTGGGTTTTGACAACA
TTGAGAGGTCATTCTCGTAAAAAGTAATAAACAAAAACTCATGACATCTG
TTACTTTACTAGTTAGTGGTACATCATAACTACTAGAATGTATCATAATA
CAAGATAGTTAGCATGAACATCCAGGCAACATGATTGCTAGCAATATGTA
TTGCAAAATAATTATTTCATCAACATTCTTTCATTTCAAGGGACAGATTA
ATACTCATAAAATATGTTAATACTGGATCACAATATAATCATGATATGGA
CAGTTTCATTACAAATGCTTAGAAATGCTTTTATATTGAGAGATAGACAC
TTCAAACACTAGATAGGACCCATCAGCACATGTCAGCACAACTTCTGTGA
ATGTTAAAAACTCACAAATATAAGGACATAAAAGTCATGTGGAAATCTTG
TTAAGCCCACCTTACCAAACGAGATACATAGTAGCATCATCCTTATTGAA
TCATTTGCCAACAATAGGGCATCTCACTCATGGAAGCAACTTTTGTTATT
GCAGAAATCTTTTCTGTCTCCATCTCAAAGAATCATGGCCTGGCTTAATG
TTCGTCCCGGGctagattgtaaattctggaggaattccggcggaattccg
cgttactctggaatatttgctaattttgacagtaacattactggggtaga
aagattattgtgaaagacttaagtactttgtacaatacttaagaactttg
atgcagtgacatcacaaaatgaggctcattttgacaaaatctacagtaat
atttccggaacctacagtaattactgcaagaattccgatttgttacgggt
tactatgtttttgagacagcaaccaaaatcggaatttacaacctagGTCC
CGGGTGACTTTTATCCTTGTTGCCACCACTCAAGACTTATCACATTTTAT
TGTAACTGCATTGATGAAAGACAACTCTGCAAGCATCAATTGCTTGATCC
AATTCTAGATCTCACAGTACATGTTGTTGCTGCATATCACACACATGTCT
GCATGTCATTGTCATTATGGATCCAGAAGAGAGGCAATCAATCCTCGGAG
ACATCATTCAGAACAAAGTTCTGAAGACCATTCATGAACAGAACATAACT
CAACTATCCAGGAACAGGGGTGCATTGACCTTCAATTTTGAAGACAGTAG
GAAAAGCCAAAACATGTTGAATTTACCTTTGGTAAATGATGATCCAGATA
AGCTGGATTTCAATTTGTTGTAAGTGGTGTCAACTTATCCAAGCTATATT
GTCTTGCCAATGACATTTATCCTCAGCTTGAGCATTTTCTTTTGTCATAA
TCAGAGTCTGATTCAGACCCACACACAAGCTTGTTTTCATTTTCAGTTTT
TCCACCGAACAGGAGACGTTTAGGAAGAACACCGAAATAGATTTTGAAGT
GTTGAAGTCAAAGTTTCTTTCACTCTGGGCAACTTAATCAATCATGTAGT
TGATGGGATCAGTGCACATGGAAGATTTTCTACCTGTCAGGTTAGTTTTT
GGATTTGTGTCCAATATCCAAATGGTGTCCTGTATTTTCGGGTCCTGGAT
GGAGGGATGGCTTTATTATATGGAACTTCCACGCCCACATCAAATTTAGC
TATGAAGTCGCATGCCTTCTTGTAGGTGTTGGACTCACAAGCATAAACCT
CACACATTCATGAATAATAGAGAACTCAAGTGGTCATCCTTGCCctaggt
tgcaaattacccagcaattcctcagtaatttatgattactgggtattttt
gccttttttggaggaaaggcggttcttgtcactgcaatgagactcctcct
gccaaattactggggaatataaagaaattcttggggaattaccatgagta
ctgtgacagtaatatttggggggtttaggtgacagtaacaaaaacagtaa
tttgcaacctagTTCTTGACTTTACATGAGAGGGGTTTACTATAGGATAC
TATCCCACAGATATTCTGGATGACAGGCAGCATTGTGAATGGAATTGAAA
TGAGCATTGAAAAAGTGGAAGGAGAGCTGTTGTGAATGCTTGCTCTGATG
TGGCAGTTCTCATGGCATGACGTAATCGTCTGAAAATGTCTCTGAGATCT
CGTTTGTGTTTGTATGGCTGCTTTTTTGGGAATGTGGTGGGAAGCGAAAT
TGGATTGATAGCCCAATGAATGCGCTCAGGGAGAAAATGACAATATGATG
CTGTTTTTATCTCAATGACTCTCACTTTTGTGGTTTGGAAGAGTGCTATG
GTACCATTTTTTGTTCTTCTCAGGTGGCCTCACCTGTCACCACAAGCTGC
GGGCTAATTTTCAGGTTATGAGCATAGAAAAGCGTATAGGGCCCGTTCTT
GAGCCCGGTTGTTCAAAGAGTTCAAAGAGGGTCAAAGCCACGGCAGCaac
ttcccggaattttcgatttttggtcggacgtggtgtcactcggagatttt
accacgtcactcggagatttctatgtttttctcggattaatagtgacatc
acttggtatcactcggcgatcggcgtctttgccaatagagtcactcggtg
atactaggtggtcatcaccgagtacttggttataaccaccgagtacttgg
tgcgacacaccaagtactcggtggttataaccaagtactcggtgcgacaa
acgaagtacttggtatcactaggtgatactcggcgatacctagtatcact
tggtgacagtgtgtcgcgcttggaggtactcggtgttctgaagtacaaca
gtagacgtacgttagatactagacgtagtatatagaataattatagtata
agtacgtattgtgtagttaagtttataataattagtagttgtatttacca
aattaatgcaagatgatcgagatgtggtgcaaaatttatgcttggctacc
ttgttcacttttcaattttgctttcgatatactttaaattcttgctgttc
catcaacacttatgcattttacttctggtggtgttgaattctgtcccaac
caacgaccactagtggtgactcaattatgacattgaagatgtttcctgct
attctcccttatcattccggaccatttggggcaaaatgtgaaatatagac
tatagatattttgtatgttcccatgaccatgatgtacatttcccacacca
catggacaataacgatgcaatgaactgaaaatgttacttcaaatatgatt
ccaccctatcatagccatagcctcccatactcccatatctcaagtttgca
gtccatgtttgcaacaacagatccaactctcagaatatctgatcattgct
ttcttcagtgctgagttccaccaataggttagtggccctacaatgctggt
tactctgtgttttgatctgtttggccataatgcactcctaccacaatacg
cgatacaagatcatacacacttctacttaaccataagttgacacttgcgg
atacaaaaaggagcacacaagatgacttcactgaattatcacctttttga
cagagttcaagagacatatattagtgtttgaggcatttaatgtcatttaa
atgaaaaactgtagaacactaggcattcagtgccatttgttgcagacaat
accattcaatgcattcaaattcaatgcattcaatgccaaaagtagaactg
actgtgccaaaaacagaacttaatgccaatatggaatttagcaccaacaa
tagaattcactctcaaactgaatgcttcccatcagagtgagtaaggacaa
ggagccatttcaagggaacagtaaaaccattctgtttctacacaagtgat
gcaccaacttgacagcattctgatgacagtgtctgttacgtgttgattca
atgaaacaatctggtcaatggtAGGAGCCAGCGCACCaccaagtgatgct
aaaaactaggtgaaacttgccaagcacttggttgaaataaccaagacaat
caacgagtactcggtggctttaacaagtacttggtggttttggccaagta
ctctgtggttatcaccaagtactttgtggttatcactaggtacttaaatg
cttatcaccaagtacttgatggttataccaagtactctgtggttatacca
tgtactctgtggttatcaccaagtactctgtggttttcaccatctgtggt
tatcaccaggtacttggtggttatcaccaagtacttggtggttatcacca
agtactcagtggttatcacctagtactctgtggttatcactgagtactag
gtggtgaatatcaggtactctgtgagtcacaccacatcaagtgctacttg
tttgtgcatgtctgcttttataatgatggcaaacaaatggcaagagttgg
gagcccttaccagaattccaaatatttggacacactggaagtcactcaga
tattgcattgcagctaggagatctttctatatggtttgcttggacaaatt
gtgacatccttcagtgaccaagtgaaaccaagtacttggtgaaacttgcc
aagtacttgattgtaatcacgaagaaaaagacttaatgattaaaacaaag
tactcactggttagcatcaaatactttgtcgtttcactaagtacttgatg
ataagcaccaagtacttggtggttatcaccaagtactcggtggttatcac
caagtactccgtggatatcaccaagtacttggtggttttgccaagtactg
gattgttaaacccaccttggtagttatcatcaagtactcagtaattatca
ccaaggacttggtcgttatcaccaagtactctctggtcatcaccaagtac
ttggtggttatcaccaagtactcaattgttatcaccaagtactcggtgat
atcacaaagtacctggtagttatccccaagtactttgtgatgaatatcag
gtactctgtgagtcaccccacatcaagtactactgggctacttctttgtg
catatcaggtttttttaaaatgatggcgaacaaatagcaagaggtggcag
cacttgccagaattcccaagtgttggacacactggaagtcactcagatat
tgcattgcagcaagcagatctttctatagggtttgcttggacaaatagtg
acatccttcagtgaccaagtgaaaccaagatttggtgaaacttaccaagt
atctggttgcatcacaaagacaaagacttaatgattatcaccaaatactc
gccggttatcatgaaatacttggtggtttcactaagtacttggtggtgat
accaggtacttggtggttatcacgaagtaattggtggttttcaccaagta
attggtggttatcaccggttatcaccaagtacttggtggttaccaccaag
tacttggtggttatcaccaagtgcttggtggttaaacctaacttggtggt
catcatcaagtactcggtaattatcaccaagtactcttttgtcatcacca
agtacttggtggttatcaccaagtactcagttgttatcaccaagtacttg
gttatatcactaagtacctggtggttatccccaagtactttgtggtgaat
atgagttactctgtgagtcacaccacatcaagtactactgggctacttct
ttgtgcatatcagtttttttataatgatggcgaacaaatagcaagaggtg
gcagcacttgccagaatttccaagggttggacacactggaagtcactcag
atattgcattgcagctaggagatctttctatatggtttgcttggacaaat
agtgacatccttcagtgaccaagtgaaaccaagtacttggtgaaacttac
caagtatctagttgcatcacaaagacaaagacttagtgattatcaccaag
tacttgccggttatcatgaaatacttggtggtttcactaagtacttggtg
gtgataccaagtacttggtggttatcaccaagtattggtggttatcacca
agtacttggtggttatcaccaagtacttggtggttatcaccaagtacttg
gtggttataccaaacttggtggttatcatcaagtactcagtaattatcac
caagtactctgtggtcatcaccaagtactctgtggtcatcaccaagtact
tggtggttatcaccaagtactcaattgttatcaccaagtacttggtgata
tcactgagtacctggtggttatccccaagtactttgtggtgaatatgagg
tactctgtgagtcacaccacatcaagtatttgtgcgtatcaggtttttat
tatgatggtgaacaaatagcatgaggcagcagcactttccagaattccca
agtgttggacacactggaagtcactcagatattgcattgcagcaagcaga
tctttctatagggtttgcttggacaaatagtgacatccttcagtgaccaa
gtgaaaccaagatttggtgaagcttgccaagtatttggttgcatcacaaa
gacaaaaacttaatgattatcaccaagtactcgccggttactatgaaata
cttggtggttataccaagtgttataggtggttataccaagtacttggtgg
ttataccaagtacttggtggttataccaagtacttggttgttatacggaa
acttggtggttatcatgaagtccttgtcagttatcaccaagtactctgac
tctgttgttttcaccaaatgctctgtggtcatcaccaagtacttggtggt
tatcaccaagtacttggtgctatcactaagtacagtacttggtggttatc
accaggtactttgtcatgaatatcaggtgctctgtgagtcacaccacatc
aagtactactgtactaattgttttgtaatgtctggttttatagtgatggt
gaacaaatgacaagaggtggcagcacatcccagagtcaccagtttttgga
cacaatggaagtcaccgcaatattgttctgcagcaagcagaactttccat
aaggttttcttggacaaataagtcatccttcagtgtcacttggtgttgta
ccaccaagtgatgcaaagtacttggtgaaacttgccaagtacttggttgt
aattgccaagataaaattgttatcacctagtactcagtggtcatcatcaa
aaacttggtggttatcaccaagtaattggtggttttcaccaagtaccctg
tggttatcacagggtgctctgtgatcatcaccaaatacttagtggttatc
acttagtacttggtggttatcccctagtactaggtagtgaatatcaggta
ctctgtgagtcacaccacatcaagtactactgggctacttctttgtgcat
atcaggtttttttaaaatgatgggaaacaaatggcaagagcaagaggtgg
cagcacttgccagaattcccaattgttggacacaccggaagtcactcaga
taatgcaccgcagcaagcagatctttctatatggtttgcttggacaaata
gtgacatccttcagtgaccaagtgaaaccaagatttggtgaagcttgcca
agtatttggttgtaattaccaagacaaagacttaatggttatcagcaagt
actcaccggttgtcatcaaatacttggtggtcattccaagtactaggtgg
tctataccaagtacttggtggtgataccaagtacttggtggttataccaa
gtacttggtatcaccaccaagtactttaccaaactggtggttatcataaa
gtactcaattatatccccttttttgccagtactgtcatcaagcaaaagga
gaatccattaacaatcataatttgacaatgacaagaagagtctctatgtt
gtaaagtaaactgagtacttcaaaactgtgtattaatttttcttacagta
cattagtgcagactcgtttcggcctaaacagtagtggtggtgccctactt
ggaagtatgatttacttgacatgacgatgtgtagtccatgccaatgtgtc
ttttttaatcttcgattacgtctttaaaagtgtaCCgtacgatatgtacc
tacccaccgagtaaggaggtaatacaacacgtcgtagaccataacttgtg
gataacacaaaggactctgtgtcgctcaccgaagctcaccaagtagtagt
accgtacttggtgataattaccgagtactcggtagctatcaccgagtact
ctgtagctatcgccgagtactcggtagatatcaccgagtactcggtagtt
atcaccaagtacacggtgtcacttggtggtaccaccgagcacttggtgat
acaacacggtgatactcggtttctaacctacgtcactcggagaaatttta
atcgtgcgaggttcagatgaacgtcactcggcagttcacggtccccaaaa
ttggcccccggtgataaaaaacaggtaaattccagtaagttGCAGGCCAC
GGCACACGTCAACAGCGTGCGCCGAACGTCTCTTTCTCCTCTGAGCTCCT
CTGCCAAACACAACTTGCTGCACCATAGCATTCGCCTTGATAATGCGCGA
GTAGACCGCCAGCACACCATTACTCTGCCTGTGGTAACGGCACTTGATCT
CAGTCCGGTCTCTAGTCTCTGCCCTCCATATTATTGGCACTTAGTGTTAA
GCCTTCATTCACTCCGCAAACTGTGCCGCGTTCCCGCTTGCTTTGCCCCA
TTTGTTATATTGTTATCCACCAAATAATGATCATGGTGATAAATCGTCGT
CAACTATCGACAATCTTCGAAAGATTCCACACGGCTCTACTGGCCTTATC
TTGCGTTGACAGAAAATCGTTTCCGTCGCTTTCAGCCCAGTCAACAATTC
TTTTCAACAATCGCAATGTTATCCATTCAGGTAATAAAACGATTTCTACA
ATTCTCGTTATCTGCCGTGAAAAAGCTTCTCCCTGTCCAACGCACCTCTC
TTTCTCACTGATTTTGGTAATATTTATGTCGGCGGTTTTCACGCTTTCAT
TTGAATCTTAGCCCGACAATTCTCCTCAAAAGAAACGGTCACGATTACAT
ATGTTGATCCGAGTGGAGATGAACATCCCGTTGAGGCAGAAGTGGGTCAA
CACTTGCTTGATGTCGCACACGCTAAAAATATTGAGCTTGAAGGTATGAC
CGCAGTCCATTTCAATTCACGCCGTCACTTTGACGTGTGTGTCATGTAAA
GGTTAATCCGGTGCGATTGCCAATGATGTCTCTAACATATTCATACACTC
TACCGGCCCTCTGGATCTTCTTATTTGTCAAGGAGCATGCGGGGGAGAAT
TGGCATGCTCAACCTGTCATCTCATTTTTGATAAAGATGTTTATGATACT
CTTCCGCCAAAATCCGACGAGGAAGAGGATATGTTAGATCTCGCCTTTGA
ACTTACGGAGACGTGAGTCTTGTCAGTTCCTGTATGTACGTTTTTTTGCA
CGAGCTTGTCAATTTATAGAGTAATTCATTCTCAATTACATTTTCAGATC
TCGTCTGGGTTGCCAAATACGTGTCACCAAAGAGTTTGATGGGATCAAAG
TAAGAATACCCAATGATGGATACTAAATGCATCCTCTTTGGGTAAACATG
TCAAGCGAACGTAGTCACTAAATTCTGTGGCATTGTTCAGTTATATGATT
TCCTGCAGCAAGTTGGCTTTACTTGAAAATTTGCTTCCTAATGAATGACA
TAGATGTTTGTCGATAGATGGTGCTCACAATAAAACCTTGTGAGGGTGAT
TCTATTTCCTGGTTAGAGTAATCATGACCAGTTTCATCGTCTAATTAAAG
TTGCTTGCAATTGCCTCCATCGTCGATGAGAAAGTTTTCATCGAAACTTG
GGATGTCCGAAGCAAAGACTGCCCGCCTTCGTGTAAAGTGCTTAAAATAA
TGGCCCCAAACGTCAAATATCTGGTTCATTCTTACAAGTTAAGGCACAGT
TTCAGTGGGATATTTATACATTTTGTTTGAATTCGATCCACTGGATGACG
TTGCTTCTTCACTTGCATTGGGGTTGAGTGTCATCAGGAATAACGTTAGT
AACAAACAGTGTGTGGAACAATCTAACAGTCATGTATTTCGAAGATCATC
TCATCTCCTTAAGTATTGCAAATAGAAAATCATTTTTGAAGATGATAGCT
TTAGTAGCATTTTGCTGGCGTACTCCTTTGGATCGGATGTTGTATCCCCA
GAGTAATTATGCCCCATCCATTGTTGATGTGTACATGGCATACTGAATCT
TCGCTTGTCCACAGAGCTTGCATCAATTTGAAGTCTTGATTGTTGTTTGA
ACAAAGATCTCCTTTAATGTCAGAGGACTGTCATACCATCAACATTCCAA
CTCAGTTTCAACCAATATGATAAGCAAGAAATTGTACAAAAAGATTTGCA
TGACAAGAGTCCAAGCACGCCTAATGTTTGTATCACACAAAATAAAGCAC
ACCAAAAAAAGGTGAAAAAATCATCCAGGGGGTCAAATTTATGAGAAATC
TGCTCAGATGAACAGACATCTACTTATTATTCATATTTATAATGGGGTGC
AGAGAGATTTTGCTTGTCAAGTAGATGGATGCATTTAAGTTCAAATTACC
GAAGTTGATGGTTTGATTACTCTAACAAGGATGTTTGCCTCTTTACTGTA
AAGTACATGGACATAAAGAAAGGGTATTCAACTATGTCAAGGCTAAAAAC
AACACGAGCAGAAAAATGGCACAGTATCATTTCTATGGCAAAATATGCCA
CTGTTTAGCCCAAACAGATTCTACTGGGCTATCCAAATATCATAGACAAG
CATGGGGTCTATTTTGTAAGTGTAATAATACTGATTCTCAATAAAATAAC
TGCTTCCTGCCCTCTGGTAAATTCATCTCTCAACTTCCTTCCTACTGCCG
CAGAGCCATAAAAATCAAGGTCCTTTGCTACTCAAGCATATCAATGCTTC
ATGACTACAGCACAGCAATGCCATCAGTTTGTTGCTACCCTCCTCATTGT
TTCTCATGTTCTTGTCTCACAGGATTCATAAATGATCCAATAACAAAAAT
TACGCAGTCCCAATGGACTTGTTGCCTTCCTCCAGCAACCGCCATAATTT
CATGTTGCTTGGCTTGCCCGTGTCCTTTCAACAATGACCAGTCATCCATT
CAAATACCATTGCCAAAGTAGACCAGTTCGTGAATTGTTTGAACCCCATC
CTTAAAAGGCACAACAACACAAACAGACATTCATCATCACAATAGAAACT
CCAACACCAATCATAAAAACCACTCCATGACCCATGGCAACAAACTTGCA
ATAGTATCATGACCTGGCTTTATTTGAAGTGATGAGGTGTAGGTAATTTC
TGTAGCAGAAGTATGCAGTggtcacgtttccgggtagaattttaagcata
gctttatgtatagtttgcccacccttcattacaattgttttcagggggaa
gcgtctctgtacccaccatttgatcctgatgcagggtcatctcattttga
agggatggcatcataaattttgacttctgttgaaaattaaatgaaacaat
tatgataggttgttacacaaaaatcatcaattatgcacttacatttaaaa
tgatacgtactcaggatatggaaacctgggtataaaaaaatcgagttgcc
aggtatgcatcacaaggtggcaaATTGTTTCAAGGGATTTTGTGGGAAAT
TCACTCCTTCACATTATTTTGTAGGATCCAGAGAGGTCATCAAATGCAGA
AAATTCAACAAGTCTTCCCTTgttgtaacttgtgatcagtttttcatgcc
agaagcttccacataacaaagttgcctttcttgCTAGTCTTAAGGACTTC
ATAAACCAAAGCAACCATTAATAGGACCGAAAGCAATTCAATTATTATGT
CTAAAGTATTGAACTTGACTGATATCATTAACAAAAAAGAAACAGAGGAA
TTTTCTTAATATCGATAATGTGTTTCGCACAGGAATGAAACCAAAAAGTT
TCTGAGTTCAATAATAtgtattatcgtaaagaaattggggtaggatgact
atcccaatgtagatataccgtgtttaccacaattgggcacAACATGTTGA
TCTCCGAAATGATCACTGATGGACAACACATGAAAATGGTAAAGTTcctc
cttgtctcgttgcttttttcccatatacacaagaaagtcatcacacaaat
tccaaacaaatccatgtgagatttggcagtattttcagcattaggcaaca
tattccaaccaagcaacaaacacaattatacaaaaaattatcaggatctt
gactactattgagaattattgcaaattgcaagtttgacatagacagctaa
gagtgtagtatctttctctttaatggtgcagagaccaagcgcatggcatt
ctctttccccagttctttttctggacttctcaacttggcactaagagaaa
ataaagacaaagccagagcaagcagaagaaaatgaaccagacccagacaa
gtaattgtcacatttgatgccatcactgcacttacttcttcatcttttgg
tgctgatggggtggcttgacttcttttggcaatggttttttgcaagtcct
taagttgcttatgaagcaattgaagtttaacgtttcaaagctgatgggaa
atggtgttatattttgaaagtctgtgctttttctggcatcatgatgattt
gcttgctggtatTCCCAAAACAGATGACTTAGTTATGTCTAATAAGAGGC
CCTCATTTATCATTTTGTAATTTTTGATTTAATTCTATGTTTGGTGTGAG
ATGTTTCAGTTGCTGTTGCACTAAATGACTACTAATGGTCCCAATCCAGG
GCAAATCTCGTTATTTGCGGACACCATCACATGATCCAGAGACAATCCTG
AATCATGAGGCAAATTTCCCGGGATCATCGTGACCCAATACTATTGTTAT
TGCTTGGGGCGGGATCAGGGCCGGATCGGGACAGATCGGGACCTGTCGTC
TCCAATAATCAACAATCTATGGTACTTTCACCAAAAATTTGGGATCATGA
TGTGACTGTCAGATGTGCAGATGTGTCACAGATCCAACTACCTATCTTCC
AACAATGATCCTCCGCTCCATCACCCTGACGACGGCCCTCCTCTTGGCAT
CCTCTTCCGAGATTGTTCTGAAGAAAGCCAATGCGCAGCATGCCAAATTC
ACTGGCGATGTAGGCAGAAATCTAAACGCCGACGAGTCTACGTCCACAGA
TTCCACAGTGGCCACACAATCTCCAAGTCCCAACAAGCCAGATCTTGATG
ACGAAGGCGTCCAATTCAAGCATTTTATAGCCTACTCTTCCTCCCATACC
TGTGCTTCTGACGCCCACGCGCTACCTTTCAACAATCAAATCCGCGGCGT
TAATCTAGGAGGATGGATGGTCCTCGAACCGTGGATAACACCATCTCTCT
TTTATCAATTCCTCGGTGGGAACGAGACTTCAGTGGCAATGGATCATTAT
TCATTTTGCGAGGTGTTAGGGCCTAAGGAAGGGAACAAGCAGTTGAGAAG
GCATTGGGAGAGTTGGGTGACGGAAGATATAATAAGGGATTTAGCGAAGG
GTGGAGCGGTGAACAGTTTAAGGGTGCCGGTAGGGGACTTCATGTTTCAG
CCATATGGTCCTTATGGTGACTGACCAACTTTGTTCATGCGCATCATTCT
TTTGTGCAGTAGTTTATGCTTACTATACGACTGCACTATTACTTCTTTTG
ATGAACAGTTGGCTGTACTGATGGGGCACTTGACTACGTGGATACTCTCC
TCGACTGGGCTCGCTCCTACGGCCTCTCCGTTCTCCTCGATGTGCACACT
CAAAAAGATTCCCAAAATGGCTTTGACAATTCAGGGCAAACTATGGGCTT
TCAATGGACTTCTGGCATTAATACCTGGCCTCGCGACCTAACAACATTCC
AGCATTGGCCTATCCGTGCGGCCAATTGGATGGGAAAATTCGACAACCAT
GCGATAAATTACACCGTTATCAACCATGAGAACATTGCTCATTCGCTGAA
AGTTATTGAGGAGTTGGTTAATCGATACCATGACCATCCAGCGGTATTGG
GTGTGGAACCGGTAAATGAACCGTGGGAATTGACTCCTCTAAACTATTTG
AAACAGTTTTATTGGGACGCCTACTTGATCGTAAAGAGCAAAGCGCCTTA
TTGGAAATTCATCATGCATGACTCTTTTAGATTCACTCCTGAGACTTGGG
GTGGTTTCATGAAGGGCTGTCCTGATCGTGCGTTGGATACTCAGTAAGTC
TGTGAATTTATGCTTCGTCTTGTATCTCTTAATGCTTTCTCGTCGATCCT
GTTTGCTTCTTTATTAGTATCTATCAAGCCTGGATGGATCCCGCCCCTCG
GACTGCTTTCTACAACAGTGCATGTGCTCAAAAAAGTCGCATTGCATTGA
TGGAAAGGGAATTTGGCCCCGTTGTTGTCGGCGAGTGGAGTCTGGCAACT
GATAACTGTGCCATGTGGCTCAATGGGTTCAATGATAACTTGCCAGGATT
TCCTCGCAGTCCCTGTAAGTATATTCCATGCTCCCCTCCTTACATGGGCG
AAGAACAGCCTGGTACTCCTCTTGATATTGGAAAGGGTCTACAGGTGAGT
CCCTTTTAGGAAAAAGTGCTTGCAATAGATTAGTCGTATTTTCTCATCTG
GTGAGTTTCTTTTTGACATTAGGGGCCATATGGAACTGGAATGAGCGGAC
CATCATTTGGACTATGTCCAGTCGATCGTGATTGGATGACAGAACGCTAC
AATCGAGGTGAGGGTGGTATGAGTTGGGTAGCTTCACCGCCTGAGGCACC
TCGCGGGCGTGATGGTACCGATGAAGTGATGACACACTTGGCCGCGAAAA
AGATATCTGCCTTTTCAGGAATTGGACACGGATTCTACTTTTGGAACTTT
CGAACAGATTTGTATAACCCGCAGTGGTCTTATATGCTCGCCTTGGAAAG
AGGATGGATCCCTAAAGGTAACTTGAACGATGACTCAATTATCGATGCGT
GCAACCGCGAGGACAGTGGAGCTTTTATCTGCCAGTCCAATAGAGATGCA
CCCGAGACTACTGTTAAGGGTGGCCTGGGATACGCCTTGCGTGAAGAGAA
TAAGGATGCATCGTACTTGGATACTATGACTGGTGATGACTTATATGACG
AAGCGGATGAGATCTTCAACGAATTCTGGCAGGCTCATCGCTCTCAGGGC
GCAACATGTGATTTTGGAGGCGCAGCTCTTTTATCTGAAGTTAACAAGAC
TCATGACAAGGACTACTACAACACGGATGATTTTTATAATGTCTTAGAGA
TTAACGAGTTCCCAATATGGAAGATTGTGTTGTTTAGTGTTGTTGGAGTG
CTGGTTGGTGGACTCATTGGATTTACTGTGGCGATGAAGTCGTCGCCCAA
GTTCAGTCGTGCTGTTCGCTCAAGCGCCATGTTGCGCCCGGTTACTTCAT
CAAGGGTCTTCAGGCAATCATTTGGCAATTTGATCGAGGCAGGTTTCGAA
GGGCTCCAGTAACGGCTGAATTGCCCTGACTCACTCTGAATTGCACTCAC
TCACTACGAAGTAATCTAGTCTGTAAAAATGAAATACGTGATAAGCATAT
TCCGAAGACTGGGGCATTGTCTTATGGTATAGCTTTTGATGAAATTGACT
AAACAAAGCGCCTGGCACTGCTCATTGACTGTTATGTTTATGATAAGTTA
CAATCCTATTGAGATCGAATCCATTGCATCCCGTAGGAGGTTCATTCAGG
TATTCTCCGGTGTTCTACGACTAGATTGCGCAATATTAGCAATTGTATGC
GGGTGCAATTAATCCGAAACATGCGTTTCGATGTCAAGTAACTACAATAC
ACTTCCCATGCATGACGCACCAATACGTGGCTTGCGCAGTCAACGACTTC
TTTGCACAAATGCCGAGAGTCGCAATGGTTTTAGCTTCCTGAGCTGGATA
GAGCAGCATCTATTACGGTTTTCAATGCATACGCATGACATGATTGTTAG
ATGACGCTTCTACAACAATAAGGGACACGTGGGCGACAGTGACTACTGTC
CATTATTGTAATCGAATCAAATGACATAGCCGTAGGAAGCAACGAGTATA
TAAATATGGTGTTCAATAAATCGGCCCTGCGTTAGTAGCTGCCTATATCA
CCACTACCAGTTTTATTCTTCGATAACACCAAGGCCGCAGTCAAACTCAA
AATGCACCGAAATTGAAACATATCAAGTGTCGTTTCACATCAGTTGTGAC
ATTATGATTTATTAATCATCATTAGGGACAGGTTGCGGAGAAGCGAGTGT
CTGCACCAGTGACAGGATTTTCACCCTTGTTCAAGAAAATGGCAAGTACA
TCGTGACAAATTTTAGTGTGCAATAAAAAATAAGAGACAAACCATCCGTA
AGTAAAAACTCACCCTGAGCGTAGGATTCTTACACAAATTCCTAATGTCG
AAATCCCCAATATAAGCATCGGTAAAATCCGCTCCCTCTACATCGGCACC
CTCAAAACTAGTGGCCGTCAACACGGCATTTTTAAATATGGTACCTTTCA
ATGAACTCCCTTTGAAAGTGGCTCTATCGACGATAGCATTTGTAAAATCT
GCTCCATCGAAATTACTATCTCTCAGATAACCCTTTGAAAACTGGGCTTC
TTTGAAGGAGGCCTTAGAAACATCGGTCTTGGTCATGATTACCCCGCTCA
AATCATACCCGTCTCCCATGACACCACTGAGGGAACACTCTCGCAAATCG
TAGAGCTTGTCGCGAGCGGCGTTGGCCTGCCCCATTTTGGAAGAGTTTAG
CACGCATCGAGATTGATCAGAGCGGTCGATGGGGGGCAGTTTGAATTCTT
TGGTTTGTCCGTCGGCGTGAGAAGGGAGGGGAGAGAGGATGAGTAAGGAC
GAGAGGAGGGTTGTTTGGAGAAGAGCGTTGAAGTTTTTGTTGGCGTTATT
TTCTGGTGTAGATTCTAGGCGGGTGCTACGGCAGTTTGTCGAGCGGGACG
GTGCGAATGCGGTGCTGGGGGCGGGGGAGATGAGAGTAAGAATGAGACCG
AGGAGGGCTCCTTTGTGCATCATGATGGATAGGTATTCCTCAGACTTGCT
TTCGTTTGGGTTATGTTGCCTTATGATATACGCAACGGTGGAGGCAAgat
tcgatttgagattgatttgagattgatttgagattATAGTCGTTGCTTCC
TATCACAAGTCCCAGTTGACTTATGAAATAATATATTATGTCCGAGAGGT
GCTAACAAGCGGTTATGATCTGGTTATGATGATGACACAGCGGTGACAAC
TAGAAAGATACAACAGAGATGAGTCATAAACGTCAGCGTATCTATTTAGC
TCTCGAGTGTCTCGGGGCTATTCCATATATTGTGTTGTACCGTACTATAA
TCTATAATACGTCTGCTTCGATGCAAAGAAGAGATGTATGGATTGATCTC
CTGTAAAAACCCGTCAAGTGCCGCCAGATTCCGAGTTTCACGGAGCTAAA
TAGTTCCAAGTTTGTGTTTTTCGTTTCTCCGGTTAACCCTTGCTAGCACA
ACATAGTTATAGGTAGtggtttcttttttgttaagactgtatgcatggct
caggcatggctctgacataggccaagaatcagccttttttgtacccctgg
gtacaaaacctaaatagagcaggaatcagccttttttgtaccctggggta
caaaacctaaatggagcattctcaggaccccaagtaaaagagtccacctc
ccgacggcatggactccccaacatggaagttcagaaccccaaataagaga
acactcttttggaagatctgaacatctttcagaagggtatagacatacca
tattgtgtagaagtctacacaatgatcgtttgcatcgtttggactggagt
gcagttccactgcctttccatcctcacaatagcacaaaatatagctcata
aaatcaattcttcgacacctgtcgaaactacctataattttcgcgtgata
ttttttacgacgaatcggctcaggtcactatctatagataaccgtggtgc
gaccttcgcgcaccgaagccatcgacatccaacccttccaacatgaggta
cgctaacattttttttatcgcaagcggcaattttaacttttcgcaccagc
gatacgtttttttggcacgatcaacgatctatacaaaattggctacgcga
tcagcaaattcctacggtttcgcgatctacgagctctccaaaaattctcc
cgcgatcagcgagcatcagcgagaaacttcgagcgatcgacttctgcgat
cggggattcctacgagtcggattaatttcgtgattgagaattctcgcgaa
atagttggaagcaagactttcaagaaataaaagccgacgaagaaaaattt
aaaaataaaagaataaaaaaaatctttttcgagctaacctcaacatggca
ccaaagaatgcttcaacgccgtgttttataatacgccccttggcgaggca
attaagaggatgtcgaccagcaagtcaagcccagaaggactcaagctgca
ggagtgtgaacggagttcagggaggtccaagccacccatttcctacattc
ccgctgccatggacaccccgaaggtaatcaacaaaataaaggtctccaac
acaatgaccttggctgtcaccgtcttcgatgagggaagtcctgaacagtt
cctcaaccatgtccagacctcaacggaaataatttcccagtgaggcttag
acatggactacggggaagcctgtaaggcagatgaaaaggctgaggcaaaa
ctgactgtggccacggtggccaaagccaagttcaaagggacggatgaaaa
ttcccccgtactccagtcgtggaacaaaacaactgctgctaaaatccaca
ccagtgaggccatagtgtccgctggccaagcgatcttcctgaggtactcc
actcaattgttggagactgcccgtcgtccttggaccaccattgtcgggga
gcaaagtaactgcaaaccctggacagatgtgtatgggaccgagcatccca
caaaacgcccggcatcttggacctcctttcaggaatgtgtccagttgcac
ctgcagaccgtcttcaggactgatgcagcggagcaggaacgtttctacat
cagcaatgggctgaagaaaccaaacagggtacccatcagggactttgtgc
agaggatccagcgccttaacgggtatgtggaactcttgccgtgcctgttt
tactcttcaaaggctgcaaagtctacgaaagtatgcgggccatttgatga
tgccgacttggcaagccacatcctcaggatggttcctaggaactggcagg
accaatatgagctcagtggagctttggtaccacagagtgtcagggaactt
ctcgaagtccttgaacgcatcaagaaggcctaccccaccgagaaggttgg
agaaggacccaagactgtagccaagccttacgactcatctaggaagaaga
tggtctcttttagtgatcggattctgaagaaacgtcgcacagagaagtac
tgttctctctgcaagaatcatgggggcgcacataccacccataacactcc
ggattgccggaagtatgactccaatgggaccccgaagtcaagcttcaagg
ggagaaagccaaatggaaactctcgtggactagagagacctgctcgagga
ggaagtagctatgcgcagctatccgctaaaatcgacaaacttatgaagtc
caacaagaaaatgaaacgcgctatcggaaaaaagaagcgtcagcatcatg
acatgagtgacagtgatgattcagactcatcttgagatgatgggttgggg
agtactaagaaattatgtagtaaaatcaattgtaatgaaatgatgaacac
ttatcttagtccaattaaaacttccccacgtgctaacataatattttctg
gttcaaacacaacatgttcgaccctggcagaagaactaggaaatcttcca
gccaaccttacacagagtgaaacaataaccaaattgtcgtgaatagtgtg
aacccccctttgacaggtaaagaagggcagtcactactgtagtagcacaa
gcatgctataaagcgactgaaaatccagcccgtaagaatatcgaacactc
tacagggcgtcgtaccagtaacacagtcatcatgatcctactagacagtg
gatctgatggtgatctcctgttccatgcaaagggaacagagaaacgcttt
ccctacttgactaggcaggtgccaaagtcttggcgcacatcaaatggggg
cttcctaaccaaaggaaggagcgaagtcaaccttaagttctttgagtatt
caaacagtaaggagtacacagtgactcctgacgtagtagagtatgataag
aaaaagatggctaagccagcgttcgacctcattcttggatgtcaaaccat
gaaagagctcggaattgttctagattttcgaacaaaagaaataaccattg
atcacatcattttgccaatgagagacatcaatagtctgacctcatcaaac
ttggataaagcctgggctgttaacaacagcatggcaaatgaaccgcaaag
tacgcaggaagcgacacagcaggtagttaaaatcctagatgcaaattata
aaaaggcagacctccaatcaattgttagcaccaattgtactcaccttagt
ctccaagaccaaaactcgttgctggagttactcacagaatttgaggaact
ttttgatggaacactgggtgattggaacacagagcctgtgtccttcgaac
ttaaggagggcgcaaagccatatcatggcaaggcatacccagtaccgaaa
tctcgcaaagaaacaactatcaaagaactgaatagattatgcgaactggg
agtggtagtttcagcccgaatcggaatgggcgtcaccatcatttatcact
ggaaaacaagacggaactgtacgctttctcactgattttagagaagtaaa
taaacaactagttcgaaagccgtttccattacccaaaatcagtacagtcc
tgcaagagctagaaggatttacctatgctacaaccctagatttaaacatg
ggttattataccattagactggatcccaattcatccaaaatatgtaccct
cattttcccatggggcaagtattcctacctccgtttgcccatgggcatcg
caggttcaccagacatctttcaagcaaaaatgtcaacactaatgggagcc
ttagagttcgtacgagcttaccttgatgatttgttatgcatcacaaaggc
aaacctggaagaccaccttgacaaattgaaaatggtgcttaccaggctac
gcgaggcgggcttgcgaatcaacgcccgaaagttgtcattctgcaccttt
gaaacagaatatctaggttataccctcacacgaacagggattaaaccaca
gcagaaaaaggtacaggcgattctcgcgatttcatcgccgaaaaatgtca
aagacctccgtaagttcctgggcatggtccagtactatagagatctttgg
gcaagacgcagcgaagtgcttgccccactcacctcactggtaggagagtg
cggtcacaccaaggtcaccagagccaataagacaaagaaacgtccatggt
actgggacacggtgcatcaaaagcattcgatgacgttaagacttcaattg
ccaaggatgtagtcttagcctatcccgattattcaatggaatttgagata
tatactgatgcctcgtctaaacaacttggatcagttatcacccagggtaa
taggccccttgcgttcttcagcaggaagctgtcgacaacgcaacagaagt
acagcgtgaccgaactagaactactggccatagtggaaacactcaaggag
ttcaaaggcatgttgtggggacaaagattaaaagtctacacagaccataa
aaatctaatccaagacgccctcggattaacctctgaccgtgtctaccgat
ggagattgctcctcaaggaatttggccccgaaattgtttacattaaaggc
atacataacactgttgccgacgccatctctcgcttagacatcggaccaat
accgagtgagcatgagaactggatgacgttcaccaaatgctggtgtcatt
acaccatgcaagaagagagtgcgatagacacctctgcataccaagaggaa
atgaatctggtatttgcaaaccgcagcgaagaagatgtaatctacccgtt
aacagtacgggagattgcagaagcacacaagcttgatgccagcttgaaga
cattgaaagacatgtactcgacacaattggtcgaaagtacacatctccta
tgtaaggacagaagaatggtcattccaaaaaatcttcaacaccgtgcagt
tagttggtaccaccactatctacagcaccctggacacactagactcgaag
aaacccttcgtgctgcgatgtactggaaaggtatgcgaaataccgtccga
aatatgtcaaaaactgtcatgcatgccaagtcaacaagaggcataagcat
aagtacgggaaactccctactaaatttgccatcacaaacccttgggatgt
actatgtgtggaccttattggcccgtatacaatcaaaggtaaagatggga
cagtaattgatttcatgtgtctgactatgattgacccagcttctagctgg
tttgaaatagttgaactaccggtaatcactgaggcgattattcccctgga
tacaaaagggcggaagggtaaaaagacccatgaggaacctaagttagcat
actttgataagtcatcagcaatgatcagcaactcagtgaacaagacctgg
tttagtaggtatccacgttgtcaatacataatttatgacaatggaagcga
attcaaacttcacttcaaagccctatgtgactcatatgggatcacgagta
agcctaccagtgtcaagaatccacaagcgaatgcaattctagaacgcgtg
catcaggtgatatcatcgatgctctgcacagctgaaatagacatggcccc
ttcagtagagacaagcgatatagacaagttcgtgacgaacgtcacttgga
ccatttgctcaacataccacacagtactaaaagcctccccaggtgcagcc
atctttggacgggacatgttgttcgacatccccttcctggccgactggaa
taaaattggagaatatagacaacaccaaacagaccaaaacacagaatggg
aaaatagctcacgtcgtgattggggctacaaagttggtgatcaagtactt
cttagaatagatggtataccccgcaaaggtgaaagtagatatgaaagtga
tccttggaatatcacaacagttcgtacgaatggcaccatcaggattcaac
gccgaaccaaatcagaaagactgaatatacaaagagttaaacctttttta
acaaccaaacttaaaactgtattaaatgtcagtttcaaaacgacaaaaac
ggactctccctcttcaaacaacacttactcgttacacatgtttaacaaac
tctttagttcgttattgttactctcatgagaacccattttttttcaccta
aaaacacttaggtttttttccccttttttacgtgatactccattcgtggg
ggcgagcgacaaaggccaagaatcagccttttttgtacccctgggtacaa
aacctaaatagagcaggaatggagcattctcaggaccccaagtaggagag
tccacctcccgacggcatggactccccaacatggaagttcagaaccccaa
ataagagaacactcttttggaagatctgaacatctttcagaagggtatag
acataccatattgtgtagaagtctacacaatgatcgtttgcatcgtttgg
actggagtgcagttccactgcctttccatcctcacaattgtacaaaatat
agctcataaaatcaaatcttcgacacctgtcgaaactacctataattttc
gcgtgatatttttttacgatgaatcggctcaggtcaGGCTCCCAGTAACT
CGGGCTGATTGTGAGTTATGACTAAAAAAGTCACCAAACTCTCATCCTCA
CAACCTGTCACAACCTCATTGTTTCCTACAaaagcatgatacatgaatct
ttcatcttggcttcttgccctgcgatgaggacataactgtgagttgcaAA
TGTGTTGGCAAGGTAACAACCATGATGGGTAAATACTGAATTCTGAGTGC
CAATTTATCTGTTCATTGCACCTTTGAAAATTAGATTGGTGGTGGTAGCA
TCCATCTGAAAGCAGTGTCAGTGTTGGGAGCACATGTATGGTTCTTGTGC
CCTTTTAAAGTGTCTTTCTTGAACGACAGGAAAAAGGGATTGTGGTTTGA
TCCATATTCATAACATCACTTAAATCTTTATCCCAACCTTATCCTTTGAC
ATGCAATCAATTGCCTTGCTCTTGTAGCATCCGGTGATACTTCTTCTGTG
TTGTGTGTTCTTCTGTGTTGTGTGCATGGCATCCTGTCAATTGTTTTTGT
AAAGCAAAGAATGGCCTTCTGTCTTGCATTGATGCATTTTTCTCTGGAGA
CTGGGAGCAATCACAAAGCTTTTGCaccatgcaggtactaacctgaattc
tgagttctcttgtctcaaagctccctcattcactttttgagagtatctgt
caggatactgggacagcttggatacagctttcaagctgcatcattttttt
gcaatgattaaacccatcagtctcctcaagctcattggcaatcatcagcc
attttggtggcctttttaaagctggagtagtatcagtgtggtaagccaat
catgacacatgcttgggaattgacactgcagattatgaactggttggaca
agctgttgtttttccttaattgggtacaaaTCCTTCAACCTGCCTATGTC
AGGTGCCTGATTGAAATTGAGTTCTTCTTCTTGAATGACAACAGGGTTGG
TTCTTGCTTGATAACATGTCCAGGTTGTTGATTGAAGATGTGTTCCAGCT
CTTGATTGACGAGTCCAGATTTTGATTTAAGACTGGATCTGCATCTGGAT
TGTTAAAGATTTCCATTTAAACAGGTTTGATAACAAGCTCAGATCGGATA
AGAACTAACATCACCATGTCAAAAAGAATGAGATAATATAAATATTTTCA
AGTAATATATTGATGTCCTCCAATATGAAATTTTTATAATTAAAATTTAA
ACATATTACAACTTCTGAATTGTTGCAGGCTAGAAGACACACACATAATT
CATTCCGTTTCGTGACCTCCTTCTGCAAACATACCAAAACCTCTGCAATG
AACCTTATTTTAGAAGCCATAGTTGAACACTTAGGATTTAATATTAAAAG
TCTCATTTCTACTGCAGAAAATGTAGTGTCAGTTCTCTTGCACAAAAAAA
TCAATTTTATCTCATTCTCACTTACAACCCTGCAGAAATTTTGTGAAAAT
GGTACGGTACCATACACCTCATCACCCAGACAAGATTTCTTCTCCATGAT
TTTCCCACTTGATAAGTAGTAAGCACAATGCCCAGTCTGGATGTTTGGAC
CACCCCTAGATTATCATTGGATTCCTTTTCTTAGGGTTTTGTTGCCAGTT
CTGGTTAGGTTTGCAAGTCCCAGCACAATTGCAGGAAGTTGACCAGCTAA
TAGGTATTATTTTAGAGGGGTAGATAAATTAAAATAGACATAATCATGCC
CATCGCGAGCCCATCGTGCCCACCTGCCCACCTCGGCTCTGTGCCCGCGG
TTGCATGACGTATCGTACGACACAAAAACATTCAAAACGTATTTACCATA
TTGTAGTGTTTTTTTGGCGCAATTGGCAAATTCCGCGTACAATAATAGCA
TAGACACACGAACCACAAGGTATGCTCTTTGTATTGTACAATACAAAGAC
CTGATTGTACCACCGACGAAGAATGATGCATTCTTCCGAACTGTTCCGGT
GTGTAAGCATCTTGTGAGCATGTCTCATTGCAAATGATTCATCGATTGCG
AGGACCATGAACAGCCATCAATCGTCCAAGAAGAAGGCAATAAAACGCAA
ACGCTCAACTCCCGCACTCACCAAGACGCCATCGTCGACCATCTTGACAT
ACTTCAAAAGGAGAGTGCCGAATACGGCTATGGCGCCCTCGCCGATGATC
CATTGCAACGCGGCTACGTTCGGAACTCCCACAACTAGTGAATCGATCGA
TTCAAATCATATTGATGCACGCGGTGCTTTCATGACGCAGAAGGGTGCTG
CTCGCAAGAGCAATCGCACTGATGACACTCAGTTGTCAGGAGAAGCTTCT
GCCAGCAACGAGGATGGCGGCGCAACCTCAAGTCCGACTAGTCCGTGTGA
TGAGAGAAACACCACCAACAATGGCCCTGACCACCACACGCCGGACCGGT
CGCACAACAATCATGAAATAGATCAAACGTGGCTCACTCCTCCATCGCCA
TGTGAGGCCACGAATCCGATGATAGAAACGCCTCCAAGCCCATGTTCGGA
AGTGATTATGGAGAGTCCTCCGACCGAAGTAGGGGCGGCGTGCATTGAGA
CAAAGGGCTATTTGATACAACGGCGAGAGGATGGGTTTGGAACACCTAGT
GAGGGCAATGTGAGCGACGGGCGTTCGACATTAGCTAAATTTGGAACGCC
GTTGACTCATGAGAGCAACCTCAATCTCCTGAATAGACAGACTGATGTTG
CAGACCCTACAACACCACCGAATGAAACCCTGCATTCTGATACATCTAAT
TCGCACCCAAGTAACAAGAAGAATGAAATGAGCTCACAACCACGTCGCAG
CAATAAACCCCGAAAGAAATCCCAACGCTACTTAGACCTTGGCCAAAAAT
CCTTTGCCTCACACACAATATGCCCCATCTGCTCCTCATTAATCGTCCAC
GGCACGCGCGAAGACCAACAAGACCACAGTCAAATTTGTAAATCCTTCAA
AGAGGGTGTCGTCTGTTTAGGATTCAAGAAGGAGCGGTGTCTTGCACGGT
TCGGAGACGAGAGGATCATAGAGATTAAGGAAGGCAACATTAATGGAAGA
AAGAAGGTCGAGGAAGTCAAATGTATCGTCGATAAGGAGTTGGGATTTGC
TCAACCATCTATTCAGAAGAGGCAACAGTTAGACTCCTTGGAAGGGATAA
CGAGCTACCTCTACATCTCCAACAAACGAGTTGTCGGTCTTTTGATTGTC
AAACGCATTCAACGTGCGTATGAACTACTTTACGAACGGTCAGACACCAC
CACCTATACCATATCACGGAGTACCAATCCCCACTCTGCCATAGTGGGAA
TACACCAAATATGGGTTCACAATTTACATCGTCATAAAGGCATTGCAACC
AAATTGGTAGAATGCGCACGTAGTAACTTTGTGTTTGGGATGATTATACC
CAGGGAGAAGGTAGCATTTAGCAGTCCTACGGAAGACGGAGTGCGTTTTG
CAAGAGGCTATATGAGTGGAGAGGGAGAGAAGGTTTTGGTATATGACATT
TCTTAGAAGGAATGGGGGCCTGATTTTGTGTCTGGGGTGAAACGAGATCT
GCTCTGGTACATCTGAAAATGTCGTTTCAGTTGCTGTTGACTTGAGGACT
GCCTATGATGCGAAGCATTGAGTAGAACTCAGTCCTAGCCACGCTGGAGG
TTTTGTTTGCTTGGTTATGTCTGTCTATTAAAACTCTTTGAAACGTGAAC
CAGAAAGCGGACAACGGCACCTGAGCCGCCTGTTGATGAATGGTCATTGA
TTGAAACGCATGTGGCCTCAATAACTGGATCTCTACCTTGCATGTTAAGT
TTATGTTCTAATAGGGCACCTACCATTTCGTTTGAGATATGAAACTTTTC
CTATTTTCAACACATGATAGTGACAATTCTCTAGTCCATGCACTCTACAC
TCAGTCCCTCTCAGTTCCCACAGCAAGCGGTAAACAAGCCGATGACAATG
AAGAAGCCTCTCTCAAAAAGTTCTATCCTATTTCTATCTACCATAATACC
GCCTCGTCAGTCCCACACGTATTTAAAGCGTATTTACCCGGTGCTCCATA
CAGCCTCCACACCTCCTACACACAGTCAACACACCATACTACAACAGACA
GATAGGCTGCAGCAGGCAGCGATGAGCCTGCTCGCACAAACAACGCTAAA
CTGCCAGATAAATTCATTCACCGAATTCATACACCCACAAAGAAAACATA
ATCCAACTATCAAGTATTGTTCATCTCCCGTCCATCCATGCGATGTCGTA
CCTCTGCGTCCTCTTCTGTCTCATAACACTGCCAAAAGTATTCGCCAAAC
CATCGTCGACGACTGCCGCAGCTTCCGAGCTCTCGTTTCTCTCAGGAGTC
GCCGACACAACTCAACGTTTCTCCCTGCGGCACCAAGAACCACAAATCAC
CAGTGGCGGCAGGGATGACGACGATCTGAACAAAGTCATCATCGAAAGAC
ATAACTTGGTTTGCTTCCACAAAGGACCATTTCAAAAACAGAAGAATGCA
TACATCACCGGATACGAAAAGTGCTGCAATGAGTTCTGGCTCCAGGGTCT
CATCGAAGCGCACCAGAAACAATATTGTTTGGATAGAATCGCAAGAATTC
CAGATGTCCCCTCGCCCGCTTCGATGTTGGGATCGCTATCTGAGGGTATT
CAAATCACCAACAAAGATGTGAAGCCGATGTATTATTTGGCGGTAGACCA
TGAAGTACTACAAAATAATGATGATGCTGCGGTCACTTTTCCTAATTACC
GCCAAATACGACGTGTCAAGGCTCGAGACGAACACAGAGAAAGAGAAACT
ATTCGCGATTTACCCAGTCATGGAATTGCTTCGTTTTCACCTTTTCACTT
GGTGGGTTTCATGCCTGGTGCACATGGCATTCAACAAAATTACGTCCAAG
TAGTTGATGCTACAAGCAATGTGCTATTGATGAATGGCAGGGTCAATGGC
ACGTTATCGCCGGAGGGAGGGATGCATCGATCGTTTCGTCAAAGAGTAAC
ATTGTCTTGTGATGGAATCAAATGGTTGTCAACAAATTCCTCTTCAGAAA
AGTATCAAATGAACATTAACGCAATAGTGTTACTACCTCTAATGGAAAGC
GTCTTTATCGACGCCGACGATCCATTCCTTGTCGAATATCATGATGATTC
TCCAGAGCCCATTTTGTGTCGGTCTTCCTTACTCGATAATCCATTGCTGG
AGGATGGTCGGACCATACTGTCCAAATCTAAATGCAAAATTCAATTCATA
TCTTCAGAAACGATCGACATCGAACAACCATCATTTGCTTCGCGTCAGTA
TGTCGTGGCATTTCAAATTGATGTGACTATGGAGTTTTCCAACAGTGTTT
CTTCAGAATTGTTACAAGGGATGCAAGTTGGTATTGACTACAGTACTACA
CTTCATATTCGTTACCTTTTACCAATATCCAAAGATCATACCGGTGTTAG
TCGCGGGTCGGGTGCTTACGGTGCAATGGTTCCGATATATATTCAACAAC
CGACGCTTTACTCTGCTAAACTACGTTTTGTGGAGAGAGACAATAATGAT
TCGTTGTTAACTTTCATTCTCGACACGGAAACTCCCGTTGAAAGTCATAA
AGAATCGGCAGTATTAGATCCAGTCGTTGTTCATGTGGCGGCGGGATTTG
ACAACGATTATTGGCGGGTTACTTCTGTCACAATGCTTTCTGCATTGATT
GGTGGGTTTATGATAATCAAGAGCATCGATTCGGTTAGCATTTGGTGCTA
ATGATTCAACTTATTTAGTGTGCAATATTATTTCGCTTACGAAAACTACA
TCTAGACAAAAACGATAGCTGTATAGCCTCAATTGCTGTTTAACCTGAAC
CACTATCATCCTTGCCATTTTGAGGAATTAGCTTCCTAAGCACACCATTA
ACTCCATCCAACACCGACTTTGCCGCATCCAACCTCTCCCCAATACTCTC
CATTGCCAAAATCTCGTAAGTCGAAGGAGGAGGAGGATCAGCGCCCGACA
CAGCAAGGCCACCCAGTAATATCCATATCACATTGCTTAGCCGCAAAGCT
CTTCGAAGCGAAGAGTAATTGATTGCAGTTGTATCATTCCTTGTTACGAT
ATCATCCACGCGTACAAACGGACTTGTAAACATCATTCCGATACTGCTTC
TCGACGCTGAGAGAGACTTCGCATGCTCTTCCAACACAAATTCAGGAGGC
CAATCGTTTCGTTTAGGCATGAGACCCAACAGCTGAGAGGAGAGGGGAAC
AGGAGCGGCCGATGCCATGCTCAACAGACGCATCATTTCGTCAAGGCTTT
TCCAGAGATGGTATTCGATCATTTGTACGGCTTCGATGGAATACGTGTTT
GGCGAGTTGGCAGAGGATGGAAAGAAAGTAGCCTGATGTTGGAAATTCGA
CGATCTTGTTGTGGATTGAAAATTAGAATCCACGAGATCGGAAAACAGCT
CTTCCTCAGTGGAGTACTGTTGCGTAGAAACCTTGAGGTTGTCCCAAAAC
GACTCGAGTGCACGAGCGTTCACAACCGATGCATCTTCCAATGATGAATA
GGAGAACGCATCATAACTCACTAGTTGCACTACATCCAAATACTTCGTTT
CATGCTTCTCTTCCTCGTGCTGTCGAAGCTTATCTTTTATTTTTGTTGTA
GCCTTGCTATCTTTGAGGTTACTTGCCAGTGCCTGTGTGTTATCTGGACG
TCTTGGCTTTTCTGTTAAGTAAATGGGCATATATTCGAATTTGCGACAGC
GAAGACTTTCAGCCACGCATGCTGCCAGAGCAGCGTGAGAGACAGTCGTC
GGATTCACGTGTCGAGACCATGAATCGTCGCCATCCTCTCCAATGACTTG
ACCACCATTGTCGGTGGAAAGAAACGAAGCGCTCGACAAGAGCGCCCCGT
CCAAATGATCTTTGACCAATTCCACATCTGGCCAAATCTGCAAATCAGCA
GAAAAGAACGGCATCGAAGACGACAAGCGAAGGACTCTACATCGATCTAT
GGCTTGTACGCTAAGAGCTATACTTCCATCATCGTCTTGGAATCGGTGGT
CGGTAATGCGCAGCAGAGTTGCGTAGAGTGGAGAATCATCGACCAACTGC
CTTTGAATAAATCTACAGGACTTTACTTTGTCTACCTCAATATCCCCTTG
AGGTTCATCATTCTTATGCAAAGGCGGCAGCGAAATGCATCCAAAGTACC
AAGGTGCATCTTTCGCCAAAATGGAATGAAACATATGACAATTTTCTGGA
GAATGAATGTTCCATACGAATTGATAGCCAGGAAGGATGGAATCTTGCAT
AATTTGAAAAGTGTCATGCGTTGTCAGACAGGGTAGACCGGAGAACACGG
ACGGTGGACTGTTGCTGCTTTGTGATTTCGAACTAGCGCTTGACGATGAG
TCGTCATGGTAAAACGTCTTTTGCAATCGTCGAACCATTTCCATTCTTCG
CGCTCGAGAGATGTCGCTCTCTAATGCCGAGAAAGGAGGAGCGTCATCGT
CGGAAAAAGCGGGCGATTCGTTGTCATTTGGGTTGTAGTGAAGACGCCAT
TGTTTGTGTGGGCAGCATGCCGAGGCAGCTGGTTTATGTCCATGGTGACG
CACACGTCTATGGAAGGGAGTGAACCCTCGAGTTGTTCGATGAAACAACG
TGAACAAAAGGATGATGCGTCGGTAAATAATCGTATTCATGCCTTACTGA
ACGTTCTTTTGACTGTCAAATGCATTGTATTTTATCGTGTTGATGGAATA
ATGAATGAAGAGATGTCATTCAATTGGAAGGCGTGCTACATAAAAAATAA
CAACCCAGTGGAGGAATCGAATATTATACTTTTAGAAGAGATCAATGATC
ACAATTAAAATTCTGCGGAGGTTGACGTATTGGCCTTGCGTGTTTGTTGC
GAGTACGATACAATACAATTATTTACACATGATGACACTCTCTCTCTCTA
GAGATGAGGACACGAAGGCTTTTTTTCATGCTTTGGGTTCCGGGGTGTCA
CTGGCGTGTCAGCGAAAGGTGAGGCTCGTCTACCTTTGAATAGACCCATA
TCATCTAATTGATTGTTTGATGGAAATATGTCTCAAAAAGGTAAAGCAAT
CTTGAGCAGATGTCAGAACAAAAAAAGTTTCCGAAGTTATGACGGACTGC
TTTAGCTCAAGGTAAGGTAGAGAACGAACGCACATCAAACACATCACACG
CATACAAACATCATCAAGCTCACACCACACTGTCGCGCTCAGCAGTCCAT
TAACAGCTTCTCGGTTAATCCTTCAGCGGCGTGAGCATCACCATTCTCGT
CTGCAACACAAGACAACCACAAAGCCAGAAAAAGAGTTTAAAGTTCCAGC
GCCTTCAACCTGAAATTCGGACAGAGCTATTGTAAGGGACACTTCCCACC
ATTGCAGATGATCGTCCAAATCCACCAACCCCGAGTAAACTGATATTTTC
ATGCACACACCTCCATTTCCCCTATCACCGCGCTTATTATTTACGGCCAG
AGTAATCAGCAGTCATTAGTTGGCATCAATTGCAAGATGAAATCATCAGC
ACGAAGAGGGCGGAGGAACGAACAGCGACAGCAGGGTCATGCTGGTTCGC
AACTGAGAGATCTGACAATTAATCAACTATGCAGTCAAGGGATGAAATGT
AAAGACAAACACTGTCGAATGAAGCATCCGCTGTGCAAAAATGATAGAAT
GTGTACTAATTCAAAATGTGGTTTCTCTCACTCTGATGGGCGTCGATACA
CTGGTGCAACCCGTGGTGGTACACAAAGAAATGTGAAAGAAACAAACATT
TGTTGGAAAAAACACAAGTGCAATGATACTCAGTGTGAGTTGCGCCACCC
TGAATGTAAAGATGGTAACTTATGCAAAAATACCAAGTGAGGTTTTGAGC
ATCCGAATGACTGGCGCTATACATCATCAGTGACTTGTCCTACAGTTGAA
TCTTCGACAACTGACACCAAAGGATTGATTTCCATGCAACCCTCACGAGA
TTTCTTCTATAATGAGGAATCCATGGATGATCAAGTCCCATTGGTAGATG
AGAGTGTTTACGAGACAAATGTTTTTGATACTGGAAAATATGTGAAAGCA
ATTGGAGATATCACACTGATTGATAAAGGCAAATACATTGCTTGGATGAA
GCCAACTGCGCTGCATCAGTTTGCGAGCCACCCTGAATTTTATGCTGCCA
TACAAAAATGTCATGATGACAATATAGTCTCCATATTAATGGTGCACGAG
AACAGAAAAGTCCAAGAGTGTCTAAAAGGAGGAGACTCTGTCAGTGCACA
TGTTTTCTTGGACAACTGTGGGCGCCTCCACGCGAAGGAAGTCTCATTCA
TTCGCATAAACTTTTTAGTGAGAGACTGTGATGATGTAAAAAGACTAGTG
AAGATTACCACCGCACCGTCGACAACTTGTGATGATACAATCAAACTCAT
ATTGTCCCACAATGCTCTGAGCCGTGATATTGTAGGTGTTTTTCTACTTC
ACACTCAGTGGGCTTGGGCAGATGCTACGCAGCTTAGAAGAGCAAGACGC
CTGAGTTCAATTATCATGGGAACGCCTTTCCTTGCACATGGAGGATGCTT
CATCCAACATCTCCCAATGTTGAATAATCATGAATTGGCAGCAGCAGGTG
ATATGCTTGGATGCATTTGTGTGCTAGACCCGAAAAGAATTCCTTCTGTT
GTGCATGCTGTCAGGCAAACTGCATCTTTCCTTGGCATGAACGGAATTAG
GTTTCTGGGGGATGTCCTTCAAGCTATGGCCATTGCGATGTCACCAGATA
CGGCTTTAGCGAACTACGAATGGTGGCAACTCCCAAACGTGCCGACAGAA
CAAGAAATATCTTCAATTGAAAGTAGTTACGGAGTAACAGACATGAAGAG
CTTGCCGTTGGTGCTTGTTGGAGATGGCTACAACAGTGTCACAGAATATT
TGTCTACGTATATGCGCCTCCATAGGGCGGATTGTTTCCTACCATTTGTT
CAATCCATAAAGAAAAACTTTCACGAAGGCAACGACAGTAGCACTGATGT
AATCGATGTTCTAGTTTTAGAAAGGGTTATGGTATGCGGCATCCATCTAT
CATCATCAACAGGAGAGATTGACTTTCAGTTGCAGTGCATTGTGCAAAAT
CCTTCCGCCCTGCGTCATGATTCATTGTCTTTAACAAACACTCTCTGTAT
TAGCCTGAGGGGTGATTTCAAGGACGATCATCTACTGTGGGGTGTTATTT
TCAATCGTACCCGAAAATCGCCCTAGTGTTGGTTCCCATAGTTCGACGAC
TCTTCCTGTTGTCTTTGGTATTCATATGTGTACAAGCATCAATCACATCC
CTGATGATGAAGTTTTCAAACAACTTTATCTGCACAATGAAACCGTGCGA
TTAATGGAGAACCCAATAAGCTTCGTTTCCTGTGAACCAATCCTTAATGC
CATGAGAAGTTACTGGAGGCCTGGACGCACTTTATCTATCAACTTTGAAG
CTTCTCTCTTGAGAGGGGAGGCTATTTCTTCAAGTGATCAGGAAAGAGAC
ACATTCCTGAAATGTGCCAAAGACAGGGGCGTGCTTGATGAATTGGACAT
GTTCCAGAAGGAGGCATTCGTCAACGTAGCAAATCACACATTTTCTTTGA
TCCAGGGTCCACCAGGATGCGGAAAAAGTTATGTAGGCTCACGTTTGGGA
CAAGTCCTTCTGTCTCAATATAAAAGAATCTTGGTTGCAACTTCTAAAAA
TCACTCATTGGATGAACTGCTTATTGACATTTCCCGCATTCTAGATGCGG
AAGGTCCATCAAATATAGTTCGTGTGGGGAATGAGAAGAAGATCGCAACC
GAATTGAAACCCCACTCACTCCCAGCACTTTTGTCTGCAATTAATGGCGC
AATAAGCACCTCATGTGATCAAATGTCCATGGATGATTTGGCCCGCAAGT
TCAACAAATTGTGCAAAAGGCTAAGTGCTTCTGTGCAATTGACTTGGTCT
AATTTTGAACAATTCACAGGGTCTGATGGAACATCAGCCATTCTTTATCA
CATCGGTTCTTCGTTTAATGTTTGTAGTTCCTACAAAACTGCACCACCTG
ACTTAGTAGATTTCGTCAACAAAATTTTATATGAATGGTCGAAGCCTGTC
ATCGACAGTATTATCCACGAATCTGTGAAGTATTGGCAAGAAAGTGTTAC
TGGCCCATCTCATGAAATTCACAAGGACACAGATACTGCCGGAATAGGAA
CTGATTTTTCTGGCTTTGGTGACATACGTCCTAATTCACTGTTGGGCATC
ATCACAGCAAATGGCATCGCAGGCAGCCAAGCAATGTTTATTCCCAACAT
GGATGTCAGTTTCATGTGGTGTTGGGGTGACGAGAGTAAGAAAAATTTTA
TCCTTTCGGTCCTCCAAAATGAGTTCCACGAAATCACTGAAAAGTTTTTG
GATCTAGGCATAGATCTACCAGCCTTAAAAGATGCAGTGAAAGAATCTAG
GATCAAATCTGAGATTAACATATTGAAATCTGCCTCCGTGATTGGTTCCA
CAGTAGTGGGAGTTTTACTCAATATAGATGCACTGTCTGCATCTCGACCA
GAAGTACTGATACTTGAGGAAGCTGGAGAAGTTTCAGAATCTGCTTTAAT
ATCGATTCTACGGATTTCCAGCTTGAAAAAATGCATTTTGATTGGCGATC
ACCAGCAGCTGCGCCCTACTGTGAATTCCTATGAACTAAGAGTCAACAAG
AAGTATGATATAAGCTGCTTTGAGCGCTTGGTGTCTCTCGACATGCCATG
TACTATGTTGAAGACCCAAAATCGTATGCTTCATGAGGTGCTGCTTCCTG
TGCAGCTTCACTACTCTGGGATTATCTCTAATTCGTCGTTGAATCTTTCT
CCGGTATCTTGGCTTCATTCCCCTCTTTTCTGGTGGGTGTGAGTCATCGG
GTGAGAAGCTTCATTCAAACTGGTATAATGCAGAGCAAGGCCACCGAGCA
ACGCAGCTAGCAAACTTTCTCATCCATCAAAAAGCAGTGCCTCCACAGCG
CATCACTATCCTTGTGCCATACAGTAGTCAACAACTTTTTGTGCAAGATT
TGCTAAGACAAAACCGAAATGGTGATGTTATTGTCTCAACCATTGATCAA
TACCAAGGGGACGAAAACGACATTGTTATATTAACTCTTGTCAGGTGCGA
TCACGAGAATCCTTCAAAAATAGGTTTTCTCCGTTTAACAAACCGTATGA
TTGTGGCAACTTCAAGGCAGAAACGTGCTCTAGTAATTATAGGCAGTGAG
CGATGCTTTGGTACAAATGAGACATGGAAATCGCTTCAAGATGGACTCAG
GAGCAATAACAAAATTGGTCACAGCCTACGGTTGTGCTGCCCTCGTCATC
CAGCAGCAATTCTCCATGTTAGAGATTCAACATGCATGCCAAATAGTGGT
TGTGGAACCAAATGTGGCACAAATCTGAGCTGCAATCATCAATGTTCAAG
TTTGTGCCATCCAGGTGATATGCACGGAAAGTGCAAGGTGATGGTTGATC
ATATTTTTAGCCCATGCAATCATAGATTCCAGTATCAATGCGATGCAGTA
CAAAAACTATGTCCGTCAAAGGTGCAAAGAAAGCTTAAGTGTGGCCACAT
GATTACTGATTCATGTGGCCAGTACCATTCATTGGACCAATCTCCTTCGG
CGTGTAATACAACTTGTGAATTCACTTTACCTTGTTCCCATAAGGTATGG
CTAAAGTGTGGTAGCAGCATTGAGGGTTATGTCTCACTAGAATTCAACGC
CTGTCCCGAGTGTATCATACCTGTCAAGAATCGGTCCTTTCTAGGCAATG
TAAAAGTGAACTCTACCACTCAAAGCGATAGAACATACTTAAAGTCGGAA
AGAGAGGCTTCTTGTGAGGATCTCCAAGTGATTGTTGATGCAGTGTCACG
TGAACATCTCTGCAAACCCGATCAGAGATCTATGCTTGAGGTTGCACTTA
AACGGGCGAGAGTACCGATAGAGCTACTTCAACTTTCAATTCCTGGGGAT
GTGATATGGGATCCAACTGTGTCGAAGGAAGAGAAAAGGCAAACCTTGGA
ACAGTTCAATGTGAGGCTTCAACTCTGGCATGTATTGATGCAGGAGAGTG
CTGTGTCAAATCCACTCTCTATGCTTGCAGCTCTTGCAATAGATTCTGAT
GCAAATAAAAAGTCGAGGCAAATTAGCAGTGATGGTGAGCCCACAAAAGC
AGAGCTATTTTATAAAAGAATCTGCCAACTTTGTGAAGCAAAGATTTGCA
CTTCAACTGACTTCATTGGGGGTGTTGAAGAAGGCGGACGAATGTCTTTA
CAAAGCCTTGTCAGATCATGATTCCAGTAAAGAATCGTGGTATGATATGC
TCAAAGGAAATCTCGCACAATCAGTAACAACTTGTTTACTGGCAAAATCA
ACTTCGTCGTCACGGAACGGATCTCAAAAGAACGTGATTAAAAGTTTCTT
ATCTGATTGCCACAATATGAATAAAGCTCGACAAGCAAGTCTAGACTTGA
TACGAATTGATCGGCATCTGCCGTCTGGTCGAACCTTTGATCTTTCTGGT
CCACCGTACAATGAAGTCCCACAAGAGTTTTTGTACCAATCATCCCTTCA
AGGCCTTTATCTTTCAGTTGATCGTAAGAGTGCAGACTTTTATGTGTTGC
GCATTGCAACATCTATGATCAATGCTGGAACATGGCAAGAGTGGGTAGAG
GAAATCATCCCTGATCTTACAAAAAAGATTCCATTCATAGGGCAGCTAAA
ACCCCTACGAGTCAGAGTCCTCGGGAAAGTTTTGCACAAGAAAAATGCAA
TTCTTCAATACCACTTCATCAGACTATTTGTGCATCTCCTTTTGTCACTA
GCTTCAGAAAATGAACAGTTCCATACTTGTATTGATCGTGTATTTCAGTT
TTCTTGTGATGAGCTTTGCATAAAGCTGAAAGATGATGTTGCACTCACCC
AAGCTGGCCGTTTACATCAGGTCCTTTCTGATGTGATCGATCAATCGGGC
TGGCATAATCTTATGCCTGTTCGTTTAGAAATCTTCCACCTAAGAATGAT
GCCAATTACAGATGATAATCAAAGGAGATCAAATCGCATAGATGTGAAGT
CTCAAATACATGATATACATTTGGGTCACCCTGCGTTGAGAGGCGCTGTT
CAATTTGTTGATATGCCTGCGATCCATGATCCAGCTTGGGAAAAGCCTAA
AGTGAAAGATTATGATCATGATGGCAATTCTTACTTTTTGAGACAAAAAT
ATTCTGTCTCTGATCTGACTGAGGCAAATTACACAATAGAGCTAAAAATG
CTCTCTAAGGGCCTTCATCCATCAGCCATTTTACAATTCATGTCAACAGT
GTGCGGCTCAGGTCATGGAGCTGATGGAATGTTAACACTTTCAAGTACCG
CAAAAGAATTTGTTCCTATAGCAGAGAAATTGTCAGTTCATGCACATGAG
TTCACACCGAGCAAGATGTTGACAACAAAGGCAAGTGATTTTGTTCTAGA
GAGTTCTCCACATAATTCAGAAGAGACCAAGGTAGCACCACCCTTATCCG
CAATTGCAGTTCCTTTCACCCCAACAATGAAAGAATGATGGATCAATGGG
TTGGCGGCTTGAATTGGGGGTAAAGTTACCAAATGTCAAGCTGTATTTGT
ATTCTGTTGGAGTGTTATAGGTGGACGCTAATTTGGTCCTGATCCACCTG
AGTCTCTTGAGACTCTATCTGTTTTTCACCGTAttttgaattgggaatct
gcaagaagttttgtttagtattttgaatgcagtactgttgaaaacaaggg
cataacttGCTAGATCTGTGGGAATGTAGGAGTTCCCACTATTTAATTGT
ATCCACAACACCAATGGAAAATTGCCCACACAACTGACTAACAATACGCA
CTTGTTGATTGTTTTTGCCCATTATTTGTAATAAGCTAATCtaatgacta
atgcttaatgattatgacagtgatcatttaatgattatgaCAGTGATCAT
GTCCACTTCTGTTGTGTATCATGAGTGGATATGTAAAAAAATAAACTATG
TAGATTCCTTGTTGTCGTATCACTATGTCATGTGGGGACATAggacttat
gggaaattggcatattaatggatgtcacatcatgtcctcatgcaaaggta
ccgtaaagatattacggtgtataatgatgtatgttgtggagtgcatgcac
aagatgatatgatgtgacagttctcaatcgaatccatgacagacaccacg
caccgttgcattttttaactaaataatttgtattcattattagatataat
atgatctagatattctaaataactaagccataacaagttcaaacacttct
gttactctcggaagaactttcggaggtactttgtactttcggaggtactt
tgtactttcatggtacaaagtacaaagtacctttgaaagtacatgtctat
ttaagaatcattatattttctacgagaaatcaaagttaggtacacagttc
ctccgaaagtacatgttggtactttcggaggaactttgtactttcggaga
aactttgtactttcaaatgtacgctcagtttcagtacatgatactctttt
aggtgtattttacctttctttaccatgaattatttgagaagtggatcgca
caaagaacgatagcaattaatatgagataaatcccataaagcaactgcac
atgcctctttacggtatgtacaaaatttatacagcccagcaaattgatta
caatcagtgccactctaattctctttttttgttataacatcatacaatac
tagagaatttgattgttcttcattttcatgcaaatttcccctaagGACAT
Agagatctgtctagttatgctgtggtatgtactgtagactaatattaatg
cattctgtactatgtgtgccaaaataggtacaatagtatgtttgcatatc
ggcacaataatttctgcagtaaattttacatacaaagacatgtgtcggtg
atattgtaattacctgggcctatgGTgtgacctaagctgaaaagtattta
aaaaatcttgtagtatgcctttcagctttgtgattttgtgagttaattta
gttacaattgtgaagtatcaatacaccatgatgaagcaaacatgcttcat
tttggcaaaacgagaccacgtagagatccacgtagaattggtatgttttg
tgctaatgacacagtgagatgttttgtgtaggttctacacacatctgata
tgtctctcatgtcattaggtaatgacttagagcattttgtcccaaatggc
atttttgggtagtgaagcaattcttgcttattagcaagactTTGAGCCAT
TGGcagatggtctgattctggggggctgaacgccgcgggattttccgcga
gactgttttggcgccacaaattgggtgcaatggaccgactttaagtctta
acctaaagaatcttccaaagtggagattccgtcgagaaacttcatctctt
acctcaatttaaaaatttggcgcacctgtcctcaggcagaccataattgg
ttatctagtaaattttagcttgttaatataggaatgacagccaaccatgt
ccgatcctacgatatcaacaatagagatgcaaaacgacatcctttacggc
atgatggacaagttggatagtcaaatctctcgcaataacatatctccaac
ccatttatctgcgccccgccagtttgcagcttcactcaaattgatcaatg
atgagtactcatatggtaatgaaaaaaagcagcagacaggtcccgttgtg
gtggagttcgattcagaatgatttgttaagaattgtgacaaggcttctcc
acattacgatcccaacattgccaatttcagtgacatctcaagagagttat
ttcagacagaagaagtatgggttagttgggacctcatcatcaaggccatg
gaggtccttgccaagtatcatggatttacaatttgcattgagaaaagacc
attatgtgcaacagaaacggcaagaacaagacatctcgtgcatacgtgaa
tggcgctttggagactggttgttcatttcaattcaaacttgcctcgctca
aaacagagaaatatttaccaccaaactcggcactgatgaaatggaggtac
aaaaatagtgggacaggactacaaagattgtttctggttgtgccgaacat
ggagaacagtgtacaccgaataggtcaaacaggatcacgacatgtcaggg
acaagggaaatatgtcaaCCACATTCCATCATCGGCAATCTTCAGTTTGT
GCAATTTTTTGGAAAATTCTGGAAGGCTTGACTCtgtcctaagccagaaa
gtatttaaaaaatcttgttgtagactttgctgactttgtttttatgagct
taacactactgtacaactgatgaatgagatactagttatctcatgcataa
aaaaacacaaatgattatgggagagattggcagtgatttgtggcagttcc
atgactggctcatattcaactgcccaaaggaactgtcccatgggaaggtt
cctgagaaggaaaacctttattgtatattcaactgaagaaacacctacaa
tgtgtatggtggtttcttgagaagagcaatcctgtttggatatgatttct
gagaaactcatatcttatgacagttgagtccttcctctgtgtcaaacaat
gcgaaggagacttatggagttccacctggaatctccagattcttggccta
tgtcactcgcccccacgaatggagggtcaggtgaggtgtgtgaaaaaaac
ctttcctgtggaaaggaaaaatggggaggccgtttttgtgtgagtggaag
acacttgttttgtgtaccgagttatactggtgatacaagactttcctggc
tgagtagtgactacgaagcattatttcaagcgtaagtgttagtggagaga
ggagtaagagtgattcactgacatgttctttattttaagtgtctgtagtg
tcaaagtatggtgttactctcctaatgtttaatctttctgattttgttcc
gcggtgaaccctgatagtaccatttgtatggactgtcgatatagtccaag
gatctttatggtatttgctttctgatttgcggaggataccttctttgcga
agaagtactctatcaccaattttataatcccaatcgacgcgagacttgtt
ttcacgttcggtgttgcgatcggtttggcgttgcctatggtctcctattt
tgttccagtcagctaggaagggaatgtcaaacagcatgtccctgccaaat
attgctgcacctggagaggctttgagtaccgtgtggtatgtggagcgaac
ggcccatgcagcatctgtgaggaagtctgctatgtcactaggagccactg
tattggccatgtctaattcagcggcacggagcattgtcatgattacttga
tgcatccgttctagtattgcgtttgcttgggggttcttgatgctggttgg
cttaagcttgataccatatgaatcgagcttgaactcgcttccattgtcgc
aaatgattacttgacaacgtgtgtaatggctaaaccagatcttgtttact
aaagagccaacttgtgctgatgatttatcaaagtatgcttctttaggttt
attatgtgtgttagtacccttgaggcccttttgacccttgggagtaacag
aattgaattcagctaccggtagttccacaatttcaaaccaactggtagct
ggatctatcattgtgacacacataaagtcaatttcagtgccgtctttgcc
cttgagagtgtatggtccgattaggtccacacatagtacctcccaggggt
ttgatacaaccaattttgtaggcaatttaccgtacttatgttggcgttgt
ttgttgacttggcatttatgacaatttttgacaaaggtgcggacagagtg
tctcaaacctttccaatacatcgcagcgaagagtttcttcgagaggggtt
gtccctggatgctgcaggtagtgatggtaccactgtactgctcgctgctg
gagttcctgtgggatgacaagtttgccatctttgcacagtacttgaacat
tttctaccagctgaggtttgtatgcctccagcaggctgagtttgtccagc
attttatccgtttgttgagctgcggcaatctccgaactgtcaggggatag
atcgcattctcttcgctgcggttagcaaacacaaagttcatgaggtctga
gtgttgtgctggggatgggtcctcttctgattgcatagtgtaataacacc
agcatttggtgaaggtcatccagttttccttgacgtcctttgttggacca
aagtcaaggcgtgaaatcgcatccgcaactgtgttgtggattcctttgat
gtacacgatttcaggaccatattcctctagtaataaacgccaacggtaaa
ccctgtcacaggttaaaccgagtgcatcttgcatgaggttcttgtggtct
gtgtagactacaataggctggccccacagcattcctttgaattctttgag
tgtttcaacaatggctagaagttcaatttcggttacgctgtatttttgct
gacagacagagagttttctgctgaaaaatgcaattggccggttgttctga
gtaatgacggctccaagttgtctcttggatccatcagtatagatctcaaa
cccttttgagtaatcagggtaggccaaggacacatctttggcgatagtgg
cctttacgtcatcgaatgcttttgatgttcctcagtccatttccagggtt
tctttttaaccttgagaagtttggattgtttggtatgaccacactcgcct
acgaggcttgtgagtggggcaagcatttcgctgcgccgtgcccaaagatc
tcgatagtattggaccatgccaagaaatctacggaggtctttgacatttt
tgggtggtgtcagtgcaagtatcgactgtaccttcttgggttgtggtttt
attccctctcgtgagaggatgtacccaagatattctgtttcaatggcaca
gaagtttgatttgcgagcatttacttttaggttctcatcttgcagtctgg
agaggaccaattccaatttagccaggtggtcttccagggttcccttggtg
atacatagtagatcatcaatgtaagctcttacgaactcaagggtggccat
tagttccgtcattttcgattgaaatatgtccgagaaccagcaattcccat
tggtaacctgaggtaagagtacttaccccatggaaatataatggtgcaga
tcttggatgcatctggatccaacctaatggtgtagtagcccatgtttaaa
tcaagggctgtggcaaaagtgaaaccttctaactcttgcatgactgtact
aattttaggtaacgggaatggttttctaactatccttttgtttacttctc
taaaatcacttaggaaatgtacagtctgatctttttttggtactatgaat
gatggtgaagcccattcagatgcgggctgccactgtagtacccctaggtc
acatagtcttttgagctctttcatgagagtctcttttactgaatgtggca
ctgggtaggctctgccatggtacggttttgcaccttccttcagttcgaag
gagacaggctcagtattccaatcacctagtgtaccatcaaagaggtcctc
gtatttacggaggagctccaacaacttattttgatcttgtagactaaggt
gaggacaattgttgtcaacaactgattggaggtctgctttttcatatttt
gcatctaagatgtgaactgcacgctgagtggcttcctcagtactacgtgg
ttcatgaatcatgctgtggttaactgaccaagctttttcaatcttagagc
tagttgacagactgttgatgtctctcatcggcaagatgatctcatcaatg
gtaatatcctttgttcgaaagtccagaacaattccaagctctcttagtgt
ttttacatctaagatgaggtcaaacgctggcttggccatctttttaccat
cataatagacaacatcaggtttactgtgtattccttgctgttggagtagt
ctatgactttaagtggggctttgtctcttcgtttggtttggaagcaccca
ttcgacgtgtgccaaaactttgacacctgcctagccaagtagggaaaatg
cttggtggctcctttttcatggagcatgaggtcaccatcagaaccagtgt
ctaatagtactctcaagaagttgtttttgtgactcctggacaagtgtttg
agtttttttgaggactgacttccggtcgctaacttttgcacagctaaaac
tgccgtcactgaatccactgatttttgtgggttagatggctcaattgact
ttgatttatgtagggtgtccctcactgagttgggatctacatcaaagtta
gtggacaagttcgaggtgtctttgagatttttcaaagttacgtccactga
gggactcgaataatccggaatgaaaattttgtcatttaattctaattttt
ggttactggtagtttttatcggaccaggggtagtgtatttagctaactca
tggcttgttttaattttcttacaactattttcattttccccggtactacc
cgacccaacacttcaggatgagtcggaatcgctctcactttcttcgcaat
ggcgacgtttcttgccttttttgttggctttcttgagagacttctcaagt
ttctccatgcgagccaagacctgggcgtaggacttcttggggcgactgtc
tttgcgggactttcgtgcagcttgcccgaaagtacctcgtgtaggGTtgg
ctgtgatttgggtagagcatcccaatctgagtcgggctccacttggtagt
tagtggatatgttagaagggtctttgagatttttcaaaagttatgtccaa
caagggactcgaataatccgtaatttgattttttgatttaattctaaatt
ttgtgtactggtaatttttatcggaccaggggtagcataatttgcttact
catggcttgttttaattttctaactaagaatattgatgtccccagtacta
cccaacccaacacgtcaggaggagtcggaattgctgtcactttcattgcg
acggcgatgtttcttgccttttttgttggctttcttgagagacttctcaa
gtttctccatccggtctaaaacttgcacgtaggagtttgtagggtgggtc
tctttgcgagactttcatgcagcttgcccgaaagtaccccgcgtaggagt
tctgtccttgttgtacctgcaacactcggcagtgttgtgcgtggagtgtg
cgcccccatgctttttgcatagctcgcagtttttctcaacgcgagtatac
tccgtacgcgcttgcttgctgggcttcctgggaatgcgcccacttgacaa
gaacttcctggagggctggtctgctgcttgggcctttgcaggctttgcag
ttgactgcttctcatccactgggtgcgccacctctatacgctcaagaacg
agcaatagaggcttaaacccttcgggattgcactgtttgagcaagtcgta
ctgatcctgccacttcaacgggcacatatgcaatatgtgacatgtgagtt
ccgaatccatgaagaaaagggctgtagtacaagcacggtaggtcttcaac
atagttattcaactgtgtcacatgttgaacaaactgacaaatacgaacct
tgttgggcttcttgaggcaattggagatatagaatctcaaattcttgcct
gggtcatgtgtgaaacacgactggacatggagtaactgacacctccgaaa
tgactcggacgttttgcccagtgacttctatgtttcgattccaaagatgt
cgtgaaagggcgttgactcgtctgctccttgacaattaagtcccagggct
gacgtgcctcctcagtgagaaggttggcatagagttggaaaactgcgagg
gacgagtcggtcattttggttttcaaggcgagcatgtcggcctttaggga
gagtgactctgcagtctttctatctttctcagcgtcttactgaggggggc
attggcaagttcaagtagaacaaccttccgttctcctgtccttgagtcat
aagcctttttggcctcgtcgcaggcaggaatcaaccccattttcttggcg
gtactgtacgccttagtcatgtgcaggacaaactgctcgttggaacagtg
tccggaccaaactgtgactcgagtttctgacccatttgcgagggtgcact
tgagggactcgggcttaaggtccaaggcttcttgaactgggtcctggtcg
ggcacataccggatgggtgctttctcatcaccccttccgcgctcgcattc
ttggtgtttaagcccaatgggcgcgatcttctcagaagacattcttgaga
gggctgctccgaggcttgtacctaagaaaagggtcttgtaggagcttcgt
ggtggggcgcactcaaacgagacatgcttctcacgaatcttggcggcggg
atatcatggcgctgacatggcactgatgtggcgcaactacttaccagcgc
tcgacagacaatggctctactagcgaacacgtggatgttgaatgctcgat
ttatggaagacagacgtgacgatgtaggactgatgtgagtcggtacgatg
acgacggacggtaaaaggacagtgcagtgctggacagacaatccagaaaa
aatttgctcgagtaggttatcgatcaatagtgacctaagctgaaaagtat
ttaaaaaatcttgtagtatgcctttcagctttgtgattttgtgagttaat
ttagttacaattgtgaagtatcaatacaccatgatgaagcaaacatgctt
cattttggcaaaacgagaccacgtagagatccacgtagaattggtatgtt
ttgtgctaatggcacagtgagatgttttgtgtaggttctacacacatctg
gtatgtctctaatgtcatttggtaatgacttagagcattttgtcccaaat
ggcatttttgggtagtgaagcaattcttgcttattagcaagactttgaat
cattggggatgtctagcatctcctgagaaattaagggtatctttaaggta
cccttagaatactactgtagagtagataattggcctgtgtcactcgcccc
cttgaatggagaatcaggtgagtcatgtataaaagcataggaagagaaaa
ggaatcgagaggagagaagaTCCTGCCATAACAAAGAGGGGTATTTACCT
GATGGTTACACAAATGCTACTAATGATGATTCAAGGAACATAGATAAACC
AACCTCTCACCGAAGAGTTCCTCCTGTGGGTACAGAAGAATTCATAGATC
CCGATAAGAACTTATATCCTCGTTTTTATTCTCCAAATGAATATCATCTG
CTCATTCTTTACTGTCATACTTAacgccaatcagaacagaatttttttat
ctcgatttctagtccacttctggactagaaactgtttctagtccgtttgg
aagtggactaacaattcactttatctcgattttatcgtgccgaatcgtac
atctttccgagaactctcgaattcctttctcgttttcccccgtctcaatt
tgagtcatgttttgatcggatcacgcatcatggcaaaaaattccaatatc
atgggcaaaaccatggtacgtgaagtaattttcggcggctcggtggcggc
tactacctaggaaagacatggtgggtcgtgatatgtcttctggggtaatt
ttttgcgaggaatcgatctagctactcagcagagtccagagaggcctcct
tctatgcgattttgcaaaaatctgaatctttagtccagatctggactaaa
gattattgctagtccagatctggactagtgttccgattggcgtTAAAATA
TTTCTTGgatgacaaggtctgcgtatcataaggacaagactcagaccgtt
acaacaaatgtcatttttacgcttttaactacaaagtgaagccttattca
tctccatcacgacaatatgtattgctcagcgtaactccatcgagttcatg
agttgtatcaatttacatcaaaactcaccacaaatgaaatgtctaacact
gccatgaaaaaactatttgctctacagtacaattcgtggctatgcagtag
ctgggagtgggtcccaataattttttcatgtaacaggcacttactttcag
ttcatagagatatttatcttataacattttttggacttgtcatcCAAGAA
ATAGAAttgagatatttttggtcgggattggtcggcttcctgaaaatggt
tggtgaatctatcagattttaagttatatattgataccaaaatactatcc
ctttaggagaaaagccattttactagatatatttatgctcaacacaattt
caatatttgggggcaaaaaaaccactgcagagtgctgcatcatgaaaaaa
acctgaatacatcAACATTTGGGTCTCATACACGGAACACAACCATGATG
GAAGGATTTCTTAACTACTCAACATTGCAAATTGACAAAAGACAGATGTT
ATAtatgttggaccccatatcgaaaaccgcccattatagataacggacga
ccccgcatcgttaatgggacacgcggtcccagtattgatgaaggggcccg
ttaactgccccttctttcaatatcgggatgccaattctgattgtggatgc
ccagtatctatactgggaattttttagcgtagcccattttgataatgttc
ccatattgaaaatttttgtactacagcccggtacgatgtgtgatctaata
tggtcgacttttagtgggggtctaatttaaaacgcaaaacgccttatcgg
ggccacattaattcatccaaatgattcgtgagacatatgacctcacgaaa
caacttattgaaaacggtcattttagcacttcgtttactaggacaaactc
aaagggcctttattttgacttgaagacaactcgaagggagttaccctcca
ataaaataaaaagaacatcccatattgaaagtgccctttttttacgggcc
ctgtcatcaatactgggaccgcgcgtcccattatcgatgcggggtcgtcc
attatctataatgggcggttttcgatatgggggccaacataTACACATCA
ATTTTTATCACAACCTCAcaccaaaatgccaatgatataccttcttctgt
actagttatatacataacaatatgacgaacatatccaggaaacatcaaca
gttccagcttgatgctaaacaAATTCATAGGATGACTGCTCCATACTTAC
CACAGATCATCTCTTTGGAATCCTTCAAACAATGTTGCAACCGCAGCTCC
ACCTGtgttggaaaatcacaaaaccaaatattgttgtatccataacaatc
tcacaaatatcaactacttacaactggtaagtttctttagaaatcaacaa
cacaatcttgttatatccataagaacgtcacaaacttggccatatggggt
gctgttatattcatataacaaagtcacaaacttgtcaatagcattatcca
aaaatatcgacaacttaaatgtggtgcatgtcattcatgtcatatccata
acaaagtcacaaaataatcatatatccataacaacgtcaccaatgtccct
tggtattccaaaaagtgctgacgcgtttctttggactctccatgttttcc
aaatattgacaacttacaagtctcctgtttctttggacaccctgtcaaac
acatcacatattttctattgatttcatcatcattccttaaaattgacaac
ttacaagcagtgtgcgcactttgaaaCTGAGTGTACATTTGAAAggactt
atggaaaataggcatattaatggatgtcacatcatgtcctcatgcaaagg
taccgtaaagatattacggtgtataatgatgtatgttgcggagtgcatgc
acaagatgatatcatgtgacagttctcaatcaaatccatgacagacacca
cgcacagttgcattttttacttaattatttgtattcattgttagatataa
tatgatctagaaattctaaataattaagccataacaggttcaaacacttc
tgttactctcggaagaactttcagaggtactttcggaggtactttgtact
tttatggtacaaagtacaaagtaccttcgaaagtacatgtctatttaaga
atcattatattttctacgagaaatcaaagttgggtacaaagttcctccga
aagtacatgttggtacttttggagaaactttgtactttcaaatgtacgct
cagtttcagtaaatggtactcttttaggtacgttttacctttctttacca
tgaattatttgagaagtggattgcacaaagaatgagagcaattattctga
gataattcccataacacaactgcacatgcctctttaaggtatgtacaaaa
ttaatacagccccgcaaattgatttcaatcagtgccgctctaattctctt
tttgcaataaaatatcatacgatactagagaattttagattgttcttgat
tttcatgcaaatttcccgtaagtccTGAaaaatcatgttatatccataat
aatgtcatagatgccccttgcattccaaaaatatcaacaaatgaattcgt
ttaaaaatttgtgctttcttatcttcattattgctcactcctagtgacca
gaatttacataacccattactttatatttagacatgaataaaaatgtatg
ctattgcctttgtagtatgtgcttcaaaacagtagctttctgatatttgt
tgccattaactttgataaaatatattatataagacatttatttgtctctg
accattttcaggaaatcgaccaaatctgaccatcaatataaattaccatt
ttttatattttctttgatgaaaggaggagggataccactaatgacactct
tcttagtgttgatgggaaagattgttgcattcgccagcagaaatgggaag
atgttcccatctcacaaagtcaacaaaagtctggtgtcaggtatgaagtg
ggagttgcaattcagtctaggttcattgcttggatcgatggtcctttccc
ttgtggattttggccggacattacaatctactggatacactgcaaaagtg
gcttcctcctggagagcgctgagaggcagatgttgggtatgttggagaat
ctccgcattccatcaaatgcacatgtgatgtgatggctcatcctcaagag
caggagaggatgagggcaattgtacggcggcgtcatgagactgccaatga
gcgtctcaaaaacttttccattttgtcagaacgattccgtcatgacctca
catagcatgggtatgtcttctgtgcttgtgcctcaatcattcaactttca
attgaacatggggatccactatttcctgtcaattataacccaaatgtagg
aatttaacaagttttaaatgtgatttttcggactcttatagtgactaaag
cagtactttgtgaaaacaggaataacaattttccctataccccTGTCTAC
CTTTAAAATTGTTTGAATTCACTTtatcaagatgttttcttgaaaaaatc
ttagtttataattatttgagatgtgttcttcttctccttcaggagacgtt
tttcactattgaatattttaggtaaatctatacatgacttgctgcaatca
cctgtaaaaacatagttttacgttcaatatacatgggtattccatcactg
ttgatctgtgcttacctttataagaatatctaaagtcattgtcattatgc
accacacaaacactgtaaatgcatcttaaacgcacaacgtaaatgcattg
ccaaacatcctaacgatgtatcaccaaaaatgttttcaacgttaacgcat
cacgtaatattgcaccacacgcgcacagcatgttaaacgcacaacgtaaa
cccatcgccaaacatcctaatgcacgtatcaccaaaaatgtgttcaacgt
taacacatcacgtaatattatgtttaattgtgctgttaaacgcacaacgt
aaaccatcgcaaaacatcctaatgcacgtatcaccaaaaatgttttcaat
gttaatgcatcctgtaatattatgtttctttgtgcatgttaaatgcacaa
cgtaaacccatcgtcaaaccccccattcacatatcaccaaaaatgttttc
aacattaacgctttgcgtaatattatgtttaattatatgcacgccagagg
cgcacacaatgcatatcaccaaaaatgttttcaacgttaaggcattgtgt
aaaattatgtctaattgtatgcacatcttaaacgcaatgcgtaagataac
attttcaatgttttaacatgtatcaccaaaaaatttcaatgttaacacac
acccaaatgctttgcctaatattattttgtttttaatgttaacgcacgta
tcaccaaaaatgtttcaaccttaacacacactcaaaaatggttttaattg
tagaagcacaggttatattagcccataaatggtttcaacatgagcatctg
agaatgtttgaagcttcataaatcctcaaacttgatgtcttctgacttga
aattaggaaatagtccattcttgttaacatacatttgacaggtcacattg
taacagttcaatggcatcttccatggctcatactgaatgtgagctcatct
tacatcattgcctcttaaactatgtttgctagcttatcttgtatatgttt
tgtataggtgtaaaagactcattctatgaacaagcaaaacagcttagcat
ggaagctaagatgatgaaaatgaaaaatgataagaaaagaagaaatgaga
gatacaacactgcaaacgaaaaacaccggtaacctccccgtacactcgca
aaacgtcagagtgtacggggaggttaccagaatttcaagagtgtacggga
gggttaccggattttttttacattacttaggccgcattttcgtttatcac
gctaagttttgacacaaaaaaaccgtcagagtgtacgggtggcgtgccgg
aagttcatgactgaaactaactgaatcacgagtcttttaatcaaagataa
gatgttgggcctagttttggtttcaattctaggcttggtttatgatttta
ttttgtgagtgcgtatagggcctaaattcgtattttcaaaatatggtagt
atcagaagtgactgggactaaaatgagaacacacaagaataataagtggg
gctgaaagttcgtgcagtgtgtctacgtatttcttacttattcttttgta
ttcattcacatgactctgtgaccgcgccaaaaaatggaacataagtgggg
ctgaaatttggtgtggtgtgtctatgtggttgttacttattcctatttga
ctttgcctgatttttgcatggctattcgtgcatgataagtgaggttattg
tagtacgtaaccagactacctacaacggtgattgacccagaagcaactAC
CTATGCACATtggacaatatggtgtatggtaccatattgtaccatagtag
tgtgccctctcactgctttcacatcacacatagtattactttttcaatta
attacatcactgataccccaccggcccatcatgggagcggcgaaactcag
tccacagattgagttatccctcccgccttggaccgccgtgttgccaacaa
caattggcagcgtcgggtatactttggtggtgagttttcatgaactcgtt
gtttttcaccctaatttactcaccacacgtccattttttttccaattaaa
tagttacaggtctatgggggaaatggccgaaactcagtccacagactgag
ttatccctcccgccttggaccgccgtgttgccaacaacaattggcagcgg
ctggtatagtttgaaggtaagatgtttgaaactcctcatgttctacaata
ttttactcaccacacgtcaattttttttcaattaaatagttacaggtcta
tgggcaaaatcgccaaaactcagtccacagactgagtttggcattcgcct
tggcccgccgtgttgccaacatcaattggcagcggcgggtatagtttgat
ggtgagttttgatgaactcaacttttttcaccctattttactcaccacac
gtccattattttttcaattaaatagttacaggtctatgggcgaaattgcc
aaaactcagtccacagactgagtttggcattccgccttggcccgccgtgt
tgccaacaccaattggcagcggctggtatagtttgatggtgagtttcgat
gaactcaacttttttcaccatattttactcaccacacgtccatttttttc
aattagatagtaaccggtctatgggcgaaatggccgaaactcagtccaca
gactgagttaggcattcgccttggcccgccgtgttgccaacaccaattgg
cagcggctggtatagtttgaaggtaagatatttaaaactcttcatgttct
acaatattatactcaccacatgtccatttttttccaattagatagttaca
ggtctacgggcgaaatggccgaaactcagtccacagactgagttaggcat
tccgccttggcccgccgtgttgccaacaccaattggcagcggctggtata
gtttgaaggtaagatatttaaaactcttcatgttctacaatattttactc
accacacgtcaattttttttcaattagatagttacaggtctacgggcgaa
atggcggaaactcagtccacagactgagtttggcattccgccttggcccg
ccgtgttgccaacaccaattggcagcggctggtatagtttgatggtgagt
tttgatgaactcaactttttcaccatattatactcaacacattttatttt
ttttcaattaaatagttacaggcccagttctgaaatccccaaaactcagt
ccacagactgagtttgggttttcgctttgcaccgccgtgttgccaacaat
atttggcaggggcgggtatattttggtggtgagttgcattgaatacaatt
atttttacaccttagcttgactacatctaattttcaattattttatatca
ggccaggcaagggaacagccgaaactcagtccacagactgagtttggcat
ttcgccttgcaccgccgtgttgccaacaacgtttggcagaggcatgtaat
tttttatggtgagttatcgaagtcatactatatttcaattgttttcattt
cagcttagtttcaattgaataattaattttcttctaccttggtgatatta
ttgtccacagtatcgtttttcatcttggagcagcttggggctgaaatttt
ggcacctgtgtccttttggtgggcgatgagttgggcgggccccctaaata
tgtaaatgtagtatgtttaattatattagtggagataaattgcacatagt
ctattattgcagttcaacagtaggtagccctcccggtaaccctcctgtaa
cgttccggtaggcctcccgtatgctccagtaaccctccggtactctccgg
tagccttcccgtaaccttccggttaccctcccgtacacttccggttaccc
tcccgtacacttccggtatgccacggtaaacatttttagctactaagtaa
tgcagttatagccactaattagattgatatcgattctaagacttactgag
aagtctgttttcctgtaaaaaagtaccaattcctatcgtacgtagaaaaa
catcgaaaagctcctcttggtctcaaatttccggtaacctcccggtagac
tccggtaaccctcccgtacactaatttaccggagggttacagaagtgtac
cgggaggttaccggaagataccattccgggggctccggtaacctccccgt
acactcgagtgtacggggaggttaccggtgtttttcgtttgcagtgaaac
aaaaatcaaaggaagagactacttggaaaaactggcacttactacaagag
tcaccgaaattccatttgtgagatgcaacgtgccaaatataaaattaagg
cagatgccatctgtcaacagaaaagggttcaatatgattccaaggcagag
tccatctgtgagaagggaaaggctcattatgaaatcaacaatgttcatat
ttccaataaaaggaagagtcactatgaagccaatgcaaacagaattcatg
agaaacgaatgaaacataactgtcacaacaaagcatctctatctggactg
gaatgctccttttcttgttctgagagtgaaaattcattgactcctacaaa
caatcaagagaacacaccacaccaccaaaatttcctgcgaagagagttga
atgagtcatagatggagaagatggttcagaagatcagggagaagatctgc
atgtcaactgctgtggatggtgatataaataggcaccgtgcacatgtatg
tgtcattttgattgcctcattattggattggaagaagtcaaattcattga
gagaaaaacattgttggagagctcatcaaaattagccgtctcaattatga
agaattctatgatggtgtttccgtgcatccagaattggtgaaacagtacc
aagttgatgataaagatttgaagcatttgttgctctctccaagggcacga
gtagatcagaaagggaacgaatgttgtgagacttgctacaggagcctaaa
atgttcaagaaataaggatcaagacaaaccgcccaaatatgcaatagcca
atggatttgcaataggtcatattcctgatgtcatcaattttcaagacaaa
aatggcaacatcaaaaatcaaagcattaatgccaaaattgatttggatga
cctcctttgtgcatcaatcagcccagtgaggccatttggatatgttcatg
cctacactggtggaagtcaaaaatctttgaaagggcatttttcaatgttc
agtgttgatcaatctcatgtaggaggtgcgctgcataagtacaggagctc
gactggggggggggatacttatgtattaatgttaaaataccaccggtatg
gtattttctatagttcatgccaagtcccatgtgggactaatgatactacc
tccaaataccacagtattcggttagttaaaatcccactttggtggtcacc
agagttgattttaccactttttttgctaacaaagtccagaattcggcagg
atacagggcatttttggtgtggcccaatttcaactggggtaggattccta
cctaattctgaaaatatatcttcatatatttttaggttggcatgtaattt
tctagtgcaatatttttgtggttgtaaaaaataattagggtagagtgcct
gcctttgtatactttatgaattccctaacgtataggtttccaaacataaa
tgacccccaacttcacttgaagttcttgtgtagcagaagcctgcatagaa
acacaatatcacatcatcacatcacaccacatcgcatgacattacatcac
accacatcataatccaaaaattctcttacctctttcatcatctatcaaat
tgaagtcctcgtctccatccacatatcttcacagacagattctacttcac
catgccatctcaagccaacattgatgcagctcggcaacgtggtgatgctg
cccgcgccgccgccattggtttatcttttgacgagggcactgcagcgcca
gttgcagccactaatgcaaatttgtttgctgcagcatttggtgagtttgc
tgctgttcctgctgctggggtagttgggagaaggagccatcccagggggc
ttcaggtggagcacatgagagggaggggagatcgcagtggaggaagttgt
ggtgggaggggcggcaggggcggcaggggcagcaggggcagaggtggtag
atcaggtaattatcctggacggggcgaaggtactattcatgttgttgctt
tgcctactgtcccggcttccaattgccgcccctgttgccacaacaaattc
tttccttcatcaacagctgaacccgcggacacgtactgttctagaagcgg
ctgccctcccttccacccctgctaccatccctcccctccctgctgcagca
taattgactggggagggtgctatggaaggaccttctccagcagcttcacc
tgtggctcctgccgaagggatggcctctttgatggtcttgaggaggcact
ggacaatgaaacgcaggccattctccaagcaaggattgccccgacgacca
gaggaaactatttctccatgatcataagactgatttgctacctccaggaa
aatgacgagctctatcctggggtcttgagtcaatcattgatagcagattt
aagagaggcagacttacaagatagccagaagaggactaagaagggcgcac
catcgaagcgtcgagatgccagcaagaaagttgtcgtcaatgccataaaa
agcatagactcacaagatccttccacttttcccatcaactttgacaactt
gacttttaattgctttgctggcttcctgaagactttcaagaaaactgttg
tcaagagaagccgccaaactcctttggcggaacgagatgaagaagtcact
acagtggtgacatcctctgttacaatccgactgggtgctggatccttttc
agctgcttgctctgcccttgcctttattttcactgagtgtggcattgaga
aggatgggactcctgccgtgaggcatttatggaaacaacttgctctttac
atgaaaggaacccaaagaactggggcaagggagcggcaggctcttggtct
ccgcactattgcaggaaaagatcccatgccctttgttgcttatgtcagac
ttgcgtctattcttgctcgaagtcaagatcctgagcatgttgctgctcat
ttgtttctgttgcttgactggaatatggtgtctcgtgctgaaaatgctgt
caactctcacatggacttgtttggaatttttgatgatgctttgcttgttt
atcttggaccaagcaagggagaccaggagggcaccaagcacattgatcat
ccatggcatctttacacagttcccgagaaccctgcaatttgtcccgttct
tgcatttgcaaagtatttgatgtgtcatccccagattctcaatggagagt
gcaaaatctttgatggttctactcagtatgagaggatgaatacagttttg
aaggagattgttcgctcagatgaacgctatgaagaatttgcaaagttggg
tctacagcctgagtatttTGGGACACATTCAATTCGCAAAGGTTCAATCA
CCCATGGATCATGTGGGGTTGTCAACGGGCCACCCATTGCATCAATTTGT
ATTCGCTAATTGGAAGATGCCTGGGGTGATGAATCGGTACATGAGGTATG
AAGCTGCAGGTGATGAGTATGTTGGACGTTCGGTTTGTGGCCGAGTTCGA
CTTGGTTAGAGAAGTGCTGAGAGCTGTCCTTATTTTGACTTCAGTGATTG
TCAAGAGTCCAAGAAAGAGGATAGACACAAGGAGCTTGATGAATTGATAG
CATGTAGGATACCAGAgagatgctgtcctgaaacatttcgactattcaaa
ttctgtgttgcaagctttatttttcacagaagatggttagatgaaatcac
ccatgtagacaatgcgctccgcctttctccattttggtctgaaccaattc
cttatgcaagttctgttgtgacaaaattcccttggaacaagactcaagac
actccagagttaacaggcctaccaactgacgttttgtacatgacgcaagt
ggagaatctcaaaatggagatggatgagttattgaagtcatttgagttgg
tgaggagtgctcttgtagctgctaatacccgggttgttagggaagtgtgt
gagaagattatctctgagcttgatttgagatcagttggcggagaagggta
tggcttgtctcgtgacattaaccgaaaaattgacttactcatctcacgcc
ttgataatcctcgagaggttgccccttgtcccgacgcacaggttcccaat
gatgaagatggtgaccccattttttcgaaacatgtgatgtggatgaggag
gtagtcattacatttgaagaatgcctgactgttgcccagcaggatagtgc
tcaaaagtcaagggttgcggaaacaagaagacagctcaagcacaggaaac
tcactgtgggatttcaccatgggaagttgactgtgttgcctgcttcgtgg
aagtacctgaagatgaatctggttcaattaattcatttgtaccagatggg
gtcacctcctgagggtatcactgcgcttcgtttgtgcaagccttcagatg
ttaaccactttgacaaggagggaaggaatctttatcgaatgcgacgtgtg
atgaaggttgttgagcattttggaagggtaagaagtgtttggaagcctct
gactgcaggttctgattactgggatggagagactgtgacaaaggtgtggg
atggagtgtggagagacttgttgcctctgctggtaacttgtactacttac
gatgatgagagagaggattcttggcacaagagcagggttggggataatag
ctggaggacttgtcataataagttgttagatgggggtgtttttcagtctt
tatcattttaactttattaggatgttgttggtgggtgtttataatgatta
tgtcactaatttggtaaggtgttcaaaacatatATATAtgttgggcccca
attaggcaccagccccgtgctggaactgggaccgcattttcgccccgtgc
tggaactgggacgccgacagccccatactggcactgtgccacaacggggc
gcccagtgccggaactgggcaccccgtgctggaactgcatgtctaaccct
atacctaacaacaacactaaactcatggtgccagtatggggctgtcggca
tcccagttccagcacggggcgaaaatgtggtcccagttccagcacggggc
tggtgccttgttggggcccaacatatatatatatatatataatataatat
ataatatataatatatataatatatatatataatatataatatataatat
ataatatataatatataatatataatatataatatataatatataatata
taatatataatatatatatataatatataatatataatatataatatata
atatataatatataatatataatatataatatataatatataatatataa
tatatatatatatatatatatatatatatatatatatatatatatatata
tatatatatatatatatatatatatatatatatatatatatatatatata
tatatatatatatatatatatatatggttgctaaacaaaggaattcaata
gatattcgtagctagtacctttcCACATACACATTTTTTGAATATCCCCT
TGTCACACATGGCTCACTGATAAACCTCACCTTACATTTATCGGCATCCA
TTCCTCTACAACAGTCTCCCCAACAGTGATAGTCAAGACACCCGGTATTA
CTATTAGTATCGAAACaccctgtcacgtctgaggaatctcatctttgatc
ccaccaatctctactgccactgtcaaactattacacacaacgctggtttt
atcatgagaactgctactcccagaatgccgattatcaccaatatttttag
aacatgtctcaattaatttggctgattgttgggtacggccaagttttgtc
tcccggcttccacgagagagggccaagttttgtctcccggcttctaccag
agaggactaagttttttctcccagtttccatgagagtgagtcgtttcatg
aataaacaagactgctactcagctcagacagcacctgatcagggtcaacg
ccagctaagggcaggtcatgagctgaggcaagtcttgttgaatttatgac
agcaaacagtggtgtcaaatatttttcaggcccaataaatctcccgcatt
gaatataaaaaagaatcagcaactattgcgtattaacagattatcctgaa
agatgaaagtgataaagtactcacatatttgatttccatcaatggctgag
tagtttgtgcacaatgcagtcaacgatggcagccgagcttgtatgtcggg
cttgtgcaatggcagtcgagcttgtgcgatggttgtcgagcttgtgcgat
ggcactcgagcttgttcgatggttgtcgagcttgtgcaatggcactcgag
cttgtacgatgaagtggagcttgttcaatggcagtcgagctcgtgcgatg
gttgtcgagctcgtgcgatggcagtcgagcttgtacgatggcagtcgagc
ttgtgcgatggttgttgcgctcgtgcgatggcagtcgagctcctgcaatg
gcagtcaagctcgtgcgatggcagtcaagctcgtgcgatggcagtcgagc
tcatgcgatgccagcccagcACCATCAACAGGATCCATATTTTTACTATG
GGACGGGAGAATCCccatgatcacagagcttgtaacaatcccccatggaa
aataataaaatgggggaggaaataatggccaccgaTGtttccaactaagg
cattttcatgagggtcattaacttatggtactctatggtaccttcttggg
taactgtggtatatctaccttggggcagtcatcctaccccaatttttcta
caataatacaaaataacatggttgggcctaaaataccaccgtgactaaac
caagatacaaaaattagtcacgctcccagacgctcgctaccatcaagcac
tctcaaacgcacaaaaacaaatgcaaccatggcgaaatcttgttgatcgg
ccacaggcacttcaaccatggctcgacaacaacggcgccaacaaaaaagc
aaccaccagtgcaggcaatagtagcatgtgccgttttctgtaagttcgtg
ctgaccttacccaggataatacccctcccaccgcccccatcctcgacctc
gtttctgcaccttggcaagacactccccgccctctccactgtccattcac
aaaaatcatgttccgaatacattgcattcccactcgcaatccctccaaag
acagcaacaaactccaaatcctgcctgcgcatcggagaattttttaaaga
ggtcaaattaagtagctattgccaatttttgaccatttattctttcaatg
aattgttgatcgtgccgctgccctctcctccaattttgccctcctcccga
gctccaatgaccaaagaaaatgatcaatgctagcagtgtgcagggggggg
ggtggcattttacattctaaagttggtaagcaattgaaattttacgcact
tttcattttttttacgcattatttaccgtgctcccaccaccgccttctcc
aatctgaccctccttccgatttgcaatgctctcaatgacagcagtagccc
ctaaatctaaatactgtctgcacacaggggaatggttttttaaagaaggt
ggaataggtgagttactgcaatttttaggcccctttcattttcaatgcat
gagtaaccataccaccaccacttcctcaaattcatcctcttcccagttcc
caatgcttggaaagacaacagcagagctcagtcctgactgcacacaagag
tattggttttaaatgggctataaaatgtgagttgttgcgattttcatgac
tgtttgatatttcaatgaataattatccctgtagccacatcctcatcaca
aatgcccttcctcaccattcccaatgtccacaagtactacaccaaatgat
caatcctgtcagtgtgcaggggaatggctttgtaaagaaggaaataggtg
agtgattgcaatttttgtgacaatttcatattagagagcttcgtttcaac
cactgcagtagccttctaacaccatttgacccgctgtccctcactggtgt
ccccaaaaacagcagcattactctattaacaacattttgttttgagcgaa
tttgcagtgactggtttaagttaggtcatattgttgatttctattgtaaa
aagtcgctcttttttgtagaccttaaatgtcaaaaacgttagcatgtgtc
tacacttagtgatgttaagacttagaaggtatttcgcggtggtacaccaa
gtagtataatattttcatatgttcgtagtattgtgtggaagaatgacgcc
agctcagaaaaatgttgtgaggaggcaagctgaattggactctgaccttt
ttacggatcttttaacatggtttatcaaggaatcaggtcataagggatac
agtgatgtggtgcctccagatgaatgtcgcaagatgatgacaatatgaga
ataatacttccaaaccagttgctctggaattagaatgtcatattcaaggc
aagacgtattacttttcaagtgagtcacagaatccaaccacagacaattc
tgtttttgatagtactgaggattttgttcaggctacgctagagtcaactg
caccaactatgttcatgtatggtggtacttacttgagaggtcatgaaatc
aatttgtaagatgcctctcccatccaatttccgtttggtttgggatgtcc
aaatttggggaaaaagagaaaggtggaagtttccaatgaagcctctctga
agcattatatgcaactttcattgaaccagttcatgagaccagattttatt
ttggattgttaccatcttatgtgtagaaatgcatcttataccacgggact
cataaaatgcagatcaaactatcgatgacaagcattgggagaacggattt
caaagctgtccgtgggtgatttgcacaaagctgtaaaagagctcaatcaa
agggaccagaacaatgaacctcttgatgtcaacactccagcggcatcttt
tttgaaatctgtgacaacattatgcaaaattctctggcacacagctgaag
ctgccaaggaggctaggaagaaggcgtaagcactcaatgactacttcggt
cctcacatcaattttttcactgttacgccagatgatgagcataatttcag
agttcaaatgtatgctaaccaagggaaggaaatcattgtcattcctacag
ttgattgtaacaaagctgattgcatttcagattttgagctgaggcaaaaa
agaggacaaaatgtccaggtgcttgttcccttgactatcaagctgcaatg
caagtggtttgtgaactgttaggatgggacttcaacaagaattgcagcaa
gggtgtaggaatgtatgacaaatacaaggcttttgtgaggggaagtgaag
aacaaggaagaggatcattgcatggtcactgtttagtttggttggaatgc
tttgatgcattgaaagactctttgtttgatcatgacccagtgatccacca
aaattcaagaaaggaacttgaggcattcgttgacagacatttctgttctg
attatggctattctcctgaacttgaagtaattcacaaggaatgtcaacag
cagggctgcctttcagatatgtgtcaagaacaagatgcacagacacttag
agattgcagatcagagtctcattgctatgtacacatactttacctgtgta
cctcattacttacacatagaattttacctgtctacctgattactatacgg
tatggttagcataaaacagtcataatttagtaatcacctgattatcaata
tctacgtgtttgctatgctcagcagtgattactaaatttttgcactgagc
aacacctgcaaaacatccacaacaacaaacaaaattagcctccaccatgt
cctctcccaccgcgaacgaagccaccgtctatgaggccgtacaagccatc
atatcaccactgccgctcaacaagatcgtgggccaaccaacgacctccac
cgtaaaccatctccggcaacaaatcgcgaaaattgcggcagccgtcaaaa
caacgagctggggcggacgtcatggccatcttgcactcgtgctcaccaac
gccgagtatcgcacggtcacgggcaacccggacatcaccatcgaccgcct
cccaacgcctccgatcgtcgcggcaggcctcacgaacaccaccacgctca
cgatcgagcatcaatcacgggcctgcacaacctcgcgtgccaagagtttt
ggaagcaagaagccgtcaatgcgctcatcgtcgacaaacttgtgcgtgag
gccgtcgatcccacgtacatcgaggagctcgaagacgactacgtgagcta
cagcggacagacaatcaagacgatcgtccagcatctccgcaccaaatggt
gcatcgtcacgaccctcgagaaaaaacaagccgcccaagccttccacgtc
caatgggacttcacgaaccatatcacgaagtttgcccgtgaactcgacaa
gcaacaaaagctctgtcaggacatcggtgtccctgctgcggaggccacga
agatccaacattacgttgagagcatgtacgcctccgaaatgttcgacgac
aaggagatgtaggcttgggaaatcaagccttccgccgacaaaacctggga
cgcggctaaggcacacttcgttgccatctacaagagcaaggaaaaattta
acgccgagcgtgaagctcggtcgggagggttcaagagcgccagcagtttt
tttgacagtggcagcggcacatccaacaatccaccacatgttccgtccag
catcacctccaccttatcaccttcagaccaccactcactcctcgagacac
caacagcttggagggggctttggagaatgtcacggaacacgccgccacca
tcactctggacaccgcgctcctccacaaacttgaagcccaacagaaagct
atcctggaccaacaagctaagttcttgactctcctttcacctcccactgc
accttgccagcaacgcaacagatccaatggcacgccaccctccgaaggca
gacgtccccaacatttctgcaactcatgcaagaaggacagcgtctaccac
aaggatgacgagtgttttgccctggacaaaaacaaggacaaacgcccctc
ttggtacaaacccaagaaataggatccagtggagaccgttagttatttta
attcactaaacccatgttcactaaactattggtctccacttgcttgccct
gaaaaaaagttcgtttcaatctcccgccgcaccaccgtgacaagaacagc
acagcctggcgacaccacatgtcccgcagcagctccaccttgtatcgtcc
cactaccaaatacacgcggcgacaccaccccacacccatgaccaaacagc
aagtcaagcagggcatttcagatggcacaataccctctgcaatcagtgac
accggtgccacttcgacagcaggagcactccatatgatcctttccactcc
actacaaaatcttccaccaaggttttcctcctgcgcacaggtggcactgc
acaggctacacatatctcccaactcatgctcaatgtcagtgtccccgcta
accaagttgacattgttcccaatctcacacagactctactcagcggcagc
aagtttgcctacgctgggtacactgccatgtacgacaaggatgaagtcaa
cttctacaactctgacaaaatccacatcaacgccacctccatcctccagg
gttacagatgtccacacactgggctttggcgggtacccttacgccaaatc
acccgcattatcaacaacgataccctcatcttggactctccctgtggtac
aaaatcactcaacacaaagtacgccgtgccgtccacagaagaaatctgca
ccctccttgcatcatctagtacgtgggagcagcacaccatcctcaatgtc
tacgagctacccagtatcgagcacactattcagtacctccacgccgcacc
aggtttccccaccaaaacaacatggatggcagcaattcggcgcggaaact
acgacacatggcccctcgtaaccatagccaacgtacacaagcactttcct
cagtctgaagaaacgaagcagggacacatgcgtagccagcgccaaggcgt
gcgctccaccaagacaactctgcaagctccggaaaacccaccctctcaca
ctgccccctctcttcctcaccacgacatatacatcaagacctatgacacc
cgggacacagtctacaccgaccaaacaggtaagtttcctcacgtatcgtc
cagaggccacaggtaccagatgatcctgtaccaaaccgacagcaactcaa
tttgggttgagcccacgaaaaataggacgaagggtgaactcatccaagca
cgcaacagagctctctcccgtatgcaagcatgtggactctcacccaagcg
ccaggtccttgacaatgaagcttccgctgcatacaagcaagccatcctcg
attcaggcatgacgtaccaactggtgccacctgatgaccaccgccgtaat
gttgctgaaaaggccatccaaacatggaaagaccactttgttgctgtcct
cagcggcacagccgacaaatttccattgcacctgtggtgccaactcattc
cacacatggaacaacaactcaacctcctgggtcagtccaatgccaactcc
aggatctccgcatatgctcacctctatggaccgcatgactacaatgcttc
accctttgttccacttggtatggaggcccttgttcatgacaaaccccatc
gacgcaagacctacgctcaacactgctccaaaggatgggtcattggcacg
tccactgagcactacaggtgctggaaagcatggtggcctaccacgcgtag
cactcgcattgccgccactgtgtttttcaaacacaaatacctcaccaatc
catccgtgtccccgaccgacgctctcatcgctgccgcagcctatcttgct
catgtcattaagcacaatgccaaagtacagtatgttggggccaaaaacct
acaagacctccagcgcctccagcaacttttcagtgacgccgcaaagcaac
tgcctctaccaccaacaccaaccacactaatctctgcccacgccccacct
ccaagggtgcaaccacacacgcaaatccccactgcctggcctcggccctc
caccagccccattatctctgatgatgaggacagtgacgacgaaatggcgc
cacctccaagggtgccgacacgccgccccatccccgccctacctcgcctg
caacctactacacaaccagctctcaacactcgtagccgaacctgttccct
cacacacgagaccatgctacacttcttagccacacgtcacattgggatca
ccgccccccaggccacacaacggtgttatccacccgacatgctccatgca
gtcctcaatgacgacacgggtgagttgatggagtaccgccaccttattgc
taaccccaaataccgtgccacctggcagaacacatatggaaaagaactca
gccgacttgcgcagggtttgccgggcatcgttaaaggcaccgacaccata
ttgttttcatccagcaaacacacgtaccgcaagaccaatggaaggacgtg
acgtattggcgtattgtggctaactttcgcccagaaaaagatgatccgta
tcgcattcgcctaacagttggaggtaaccgcattaacttcccaggcgact
gcggcacgcccacagccgacatgatcacggttaaaatactcctcaacagt
gtcatctctacagttaacgccaggttcatgaccattgacataaaatattt
ttatcttaacatgcccatggcacgtccagaatacatgcgactcaaactag
ctgacataccagccgccatcattgatctctaccatctacgagacattgca
cgggatggatatgtctttgtgcgcattcaaaagggtatgtatggactccc
acaagccggcatcattgcgcagcaactcctcaaacaacgcctccaggcca
acggctaccaacaaagcaaaatcaaccccggtttcaggactcatgattgg
caacccatctgctttgccctctggtcgatgacttcggtgtgaaatatgtg
ggcaaagaacatgccgttcatctcattaacacactcaaaggccactatga
aatctccaccgattgggaggggtgccgctacatcgggctcaccctgcgtt
gggactaccgcaaacgaaccgtccgcctttccatgcccggctactgcgaa
aaagctgggcagcatttccatcaccctaagcctaccaaaccacaacatca
accttatcccagtgcgccgtgcacctacggcagcaaacaacaattgtgtg
ccactgcaaccacttcaccagcactgggaaagcaacagaaaacatttgta
caggaagtcattggagttttcctgtattacgcccgggcagttgactgcac
cactcggctctctcgcaacacaacaagcaaaccctacgaggaccacactg
gaccgggtctaccaatttttggactatgctctatcacaccccaatgccag
cgtcacgtatcgagcaagtgatatgattctagccgcgcccacagtgacgc
ctcatatctctctgaaacaaaagcacgcagccgcgccggtgggcatttct
ttctctccaaaaacgaccattacccaaacaataatggggccgtccttacc
attgcgcaaatcatcaaagccgttatgtcttccgctgctgaggccgaact
cggtgcgccatacatcaatgcccgcgaagtcattcccttgcgacacatcc
ttctcaaaatgggccacccgcaaccacccactcccatccaaaccgacaat
tctaccaccctcgacattgtaaacaacaccatccaacccaagcgcatgaa
agccatggatatgcgatttcactggttgcgctgtcgcattaaccaaaaac
acttccggccatactggcgcgcaggtgccaccaacttagctgactatgtc
accaagcattaccctgtcatccatcaccaagcagtcaggcccctcttctt
aacaactgatcacctaacactaccaaattcgaaactgacagcaccctgca
ttccacgcaacacactactgcgttcccccatcagcagaccagctgctagt
accgcatcactgcaaacgaaaaacacctgtaacctccccgtacactcgca
aaacatcagagtgtacggggaggttaccggaatttcaagagtgtacgggt
gggttaccggtttttttatacattacttaagccgcatttttgtttatcac
gctaagctttgaagcaaaaaaaatcttccgagtggttgtttgtttcatga
ctcacatttatcgaatcacgagttgtaaacagcaagatcacctgttgggt
ctagttttggtttcaattctaggcttgatctgtgatttcatttggtaagt
gcgttttgggcctattcatattttcaaattatggtgttaccagaagtgac
tgcgccaaaaaataagaacacaacataagaataataagtggggctgaaaa
ttggcgcagtgtgtctacctgtttgttacttattcctttgtatcacatta
cctatttcttgtttggcatattcgtatgataaaacagtttagtatatcta
cgtatggtaccatactacagcaatggtgcttgacccagacacaactgtag
cagtgcgccctctcactgctttcacatcacacatgtgtatttttttcaat
tacatcactgatacctcaccgacccatgatgggaacggccgaaactcagt
ccacagactgagttatccctcccgccttgcaccgccgtgttgccaacaac
aattggcagcggcgggtatattttgggggtgagtaatcacgatttcatct
tgttctacaatattatactcaccacacggccaattttttttcaattaatt
agttgcaggcctgccggcgaaattgccaaaactcagtccacagactgagt
taggcattcccatttgcaccaccatgttgccaagaacaattggcagcggc
cggtatattttgggggtgagttttgatgaactcaccatttttcacactat
aataatcaccacacgtccatttttttccaattaactagttacaggtgtac
tggcgaaatcgccgaaactcagtccacagactgagttaggcattcccatt
tgcaccgccatgttgccaacaacaattggcagcggcgggtatattttggg
gctaagatatttaaaactcttcatgttctacaccgctatactcaccacac
gtccaatttttttccaattaaatagttacaggtctactggcaaaattgcc
gaaactcggtccacagactgagttaggcattctgccttggaccgccatgt
tgccaagaacgattggcagcggccggtatattttgggggtgagtcttcat
gaactcatcttttttgacactattgtacttaacacatgctaatttttttt
caattaaatagttacaggtctactggcaaaatcgccgaaactcagtccac
agactgagttaggcattctgccttggaccgccgtgttgccaagaacgatt
ggcagcggccggtatattttgggggtgagttttcatgaactcaccatttt
tcacactattgtactcaacacatgctaattttttttcaattaaatagtta
caggtctactggcaaaatcgccgaaactcggtccacagactgagttaggc
attccgccttggaccgccatgttgccaagaatgattggcagcggctggta
tattttgggggtgagttttcatgaactcatcttttttcaccctattatac
tcaacgcgtgttaattttttctcaattaattagttacaggtctctgggcg
aaattgccgaaacccCGCTCTGAGCGAgggactctggttgacgcggtcac
atccgtatcagtgcaagtaatagaaggtaagcggatggtgtccgaaggaa
atcattcttgaagaaccctctggggtcaactcaccggaacgccggcttag
tctgataccggcgaaggcccccCTCCGAGCGAggaactctggatgacgcg
gtcacatccgtatcatccgtcgcatcgttgctgacatttcggctgctagc
agttccgttctctgacattgtccaaataatagtggatgggggggcagatg
ttgtggagaatgtggcaatctggattttatgagaatgggcatgactgcca
tacaaatttacctgtaagtcaaaaatcgaatacaggttacaaacctgtgc
caatataaagcattaaaggtatctagacatggcactaatattcttagtga
cggattacacaaaagcaacagaagaattaattacttcattagtaggacat
ttttgagtggtacaggcaacctcaattttcccatatcatctctcaccctc
cagctgcggcagatcatggttctcatgaaggtgttatttgtatttttctc
tctcaaaagtatgaaataatcaccacattcctgcaatagttcctctctgc
tcttgtacagatgggaatgcagactctgtggcatagtttcagtgtaccaa
agattaaatgtccaactcccatcggtgtcattgaaaatgagagggtgaac
gccaactcctttgactcgtgatttttcaaaacataccaagagatttccat
tcttgtcaatcactcctgaaactatgtcttcctgtgtgaaaacatcctca
accctggcatacttcacccctctgttgtaaatcctaacatgactggtccg
agaatacttcttagcccttgaaaaggggtttttctgattgaatgaatcca
agacatcagtccttaacatcttagtaaggattgtcttgagatattgttca
gtgtgcttcattgtagatacctccctcttgaaattttggatgtaactctc
attctcaccctcccagcaatgtctcattggtcctgactcttcgatcatgt
cgccaatgttcagcagactgagataatttgcccctctcacatagaatggt
gcttttttcttgtctgtaactgttgatgtcctgtcatcaacctttctctt
ttttcctcgatcatctctttcttgatttgaatgcaagttttcaccaacaa
tccataacctcctgcacgatgataggaataatctcaccaatacattgatt
gtctctgtcggaaccttttcttctgcaaagatgtgagagataagacagaa
ccaagtcactctcatgctcctaaaggcaagcaccaaatgtttgtcaaggt
tgtttgcaacctcgcccttatccaaaggcgaaaaatggaacaaagacacc
gggtgaatgcaaggtaatgatccgattgccaattggcagtaccgaggttt
ttcttctccatatctgagaacttcatagcaagacaccagactaggtacac
cgaattgattgtttcttgactgccttgtatcgcattgatgagtgtgtgcc
atgctgcattttggccccgatcttttctgtaagctaacatagatgttttg
gcgatcagagatttttcaattccaaggaagcacatatgcataggcattgt
ctggaaacttttcaactccacgtcaattgtcctaaaattccttagaatct
gaggaaaggccaaagattgggaagcttccttcccccccaccagatcttta
gttaatgttgggaccaaactagttgaaagaccgatcgcttgtaggtatct
tttatcacgtcccccttggcagtatttgacaaggtactagaaaagcacca
atcttgtaaagctgttatagagttaaatatcatttcgaaggacagctcaa
ctgcagggaagttttcaatggtctgtaaaaataattcaggatgaattggg
tatgtcttgggttttgtcactccatggtgccaccaatcaaggcattggtc
acaacagatttctctcttcacattcacagttggggcgaaagaatgtattc
aatgtttttgaggtgacaggttggacaggatggaacgagattgtcatcga
actggcccgaatgtctccatctgtgggtgaatgtaccattttgagtggta
caagtgtttgagcaccgttctacataatcattgcttatcatttcaagaaa
caccattgttgggtatacccgattttccttccctcccagtatctgagtgt
tggagactgaagatctttcaactccttgagcagctggatgagaatatcat
tttggttttgtctctgaaagcacaaagcaaagggtgctgtatggcggctg
gtatttttattgttgggggcaatgacggtcagtgtgaacatctgcagact
gttgaattcattctttcctttgatttgatgagcctcgaatccatctgacc
atactcttacgaggaggattcgggtgtcgatcgagatatctgtcatggtt
gaaacattatggtgaagattacataggaatttcgtcccataatgaccaga
ttgatctacccagtcatcttcatacccagcacggaagaacattacatcta
tccccattgctaaaatatgattgatgatttctttggctgggatgtaagca
gccttttgactaatactgacagttggaattggtaaatttttgacaataga
gttttgtccttctgtatagactgatcgaactgtcttatgattcaacgggg
ctttgatggaagatggcttatcaccatgaatctgccatgctgtctgaacg
caatcatttatttcctgtactattgatgatacttccagttcgtcgattcc
acgggcggcaagcacctgagcgatggaattctgataattttcagacagtg
ctttcttctcagattggatgatttcattgtgttgggagatattgtgaagg
gtcatagttgcaaggtcaacggattttgtggtggggagtccatagtacac
tgacgcaatgtggagatggaaaaacatgtcttcaactgacagcgaggaga
aatcactatagactttggagtcaatgacagaattgaaaaccaaccccttt
aatccatccccttgattcttgtggtccctcataaaaaatcttgcactacc
actaggccattcattacggtttcccagaatgttgagaaggttgttcctat
cggaataacaagaaataagacctcgcgtgtcagaaattcctgcgccacta
ctgggatcgaattcaacttcccattcccccccatcttcaacgccaaggtg
atcagcagtaacaccgctctcgtgtattgtggttgcttccttgtctttta
tcgagtcaacttgcgaatcgcgccgtagatcagaatatggctgagaatca
tcggcgggggtttctccgacaagatccgtaaagttttccacacccttctt
actttcgtggtggcctgttgtcacgttgttgttgtcattgcgtcttcaca
tttgcatcctttgtcttgcagtcttccagacgtatgggaactttgactcc
cacaggacaagcaaaagtatagcgcttttccacaattcccgatcgatgaa
ggacatggtgaatgatggagtaccacgatttcatttacaattcttgcaga
ggagaagtagggccttccgccaaggtgaaacaaagatgatttgcagctgg
ggcatttgatatttttcttcttgtgccaaaagtgtaaagcaatttgtatc
ttgttctgctcctcgagattcatttttgtatttgagactgtgtgctgaca
tttgcggctagagagatgcaactgctgatataatatttgcaggggttgtt
tgatgtggtgaggaatgttgcaatattctatttatatgaatgatggtttg
ttgttgtcattatgcacaatctgtaatatcatggaccctgatgataccaa
tgcagcgatgacatttgaaatgattgaagtattacttctttgggctgagg
tattcttagctctaaaaatacctagttagaaaaaatataatcgtttagat
cttgctgttagtaaaattgttagcagtcggtgacagtcaaacattgtccc
ctaaaccttactaacagttagcaagaagtgagaaagaattcattactccg
ccccctgaaccgaccgttgagttcggtgttagctattctgttagtgaaaa
atacttgctaacacatttactaacagtcttactgctcttactaacaattc
gtttgcagtgcacagactgagttaggcattccgccttgcaccgccgtgtt
gccaacaacgttcggcagaggcatgtaaatttttatggtgagttatcgaa
gtcaaactatattacaattgttttcatttcagcttagtttcaattacata
attaattttcttctaccgtggtgataatattgtccacagtattgtttttc
atcttggagcagcttggggctgaaattttggcacctgtgtccttttggtg
ggcgatgagttgggcggccccctaaaatatgtcaatgtagtatgtttaat
tatattagtggagataaataacacatactctattattgtagtcccacagt
aggtagccctcccggtaaccctcctgtaacgttccggtagccctcctgta
tgctccggtaaccctccggtactctccggtagccttcccgtaaccttccg
gttaccctcctgtacacttccggttaccctcctgtacacttccggtatgc
caccggtaaacatttttttagcgtctaagtaatgcagttatagccactaa
ttagattgatatcaattctaagacttactgagaagtctgttttcctgtaa
aatcgtaccaattcctatcatacgtagaaataaatccgaaagctcctctt
ggtctcaaatttccggtaacctcccggtagactccggtaaccctcccgta
cactagtttaccggagggttacagaagtgtacggggaggttaccggaaga
taccattccgggggctccggtaacctccccgtacactcgagtgtacgggg
aggttaccggtgtttttcgtttgcagtgataacccaacacagatacggtc
tacaccataacgctgcaagggtgtgctatgtacacctactttacctgtgt
acctcattacttacacagcggtacagacttagaactttacctgtctacct
gattactatacggtatggctagcataaaacagtcataatttagtaatcac
ctgattatcaatatctccgtgtttgctatgctcagcactcataggatgga
attgaaaggccatgtgatggaatgcaaatgttgcactgaaaagagttatt
aggtgaagctactcatgtgtcaactgtcacccttacaaacatggctatcg
agtcaatgagaaattccacatgtgccgagcctgttggtgttgagtttccc
ttgactcaagaaagatcagatttaatgacatatcggtaccctattgatgg
agccacacaaggatcaggatttctttttgatagtgaattcaggcatttgg
ttgcaacaagaagaatgaatgagcatgactggaagcacaagacatcttgc
ttcaaatatggcaaagactatcaattcccatttccaagacctgcgattga
gaacacaacatttcaagaagacaatgatgatgaaacaaaggcaactgttt
ggatatctttggagaaaggggacacaaccatttacctttacactgtggaa
agcaagagatctatgggatctcaatttttgaatacacactgcaagtacat
taccaagacacttggctgcaatagcaacatccaaattgaaagtcccaggt
ctgtgttttatgttgttcactactccaccaagtctacacaaaaagaagac
agaggtgttgattttgatagagtgggaaaacaagtgattcgtcaaattca
gaaagaagaggaaaagttggtagctgaagggttgcagcatacaccaaatc
tggagcaagacgcctgtttttgagagggtttgtgtggtttcctcattgga
atgagcattcacttgagtcaagatgtagttagtgcaacaatggctcatct
tttattgtgtgaaaatggttcaagattttcattttcacatgactttcagg
atctgcttgttgaacgcaaatgcttaataagctaaaaggtgaagctccag
gtgagtttgtaccccgcagaaagaataggggtgaaaatggagaagtggtc
atgttggcagattattctgtgaacgactatttgttcaggccagaatgtct
ggaagatttgactttctatgaatttgcattgaagttcgaaaggtttccgt
tttctttcaatggaatgagcaatcaagatgagagtggcatgccagtgcta
caagatggtgaattttcattcaaagaagatcatccaggaagacgatactg
ctacctacaagaatccaaaaagatgtgaatcccaaaactagcaatgccca
aaggaatgctatgtgaccttgaagatttggaattgactgaaaatgaacca
agtaaaagtgcccttgaatcaagggaaaactatgcaaaacttgcattgat
ccttttttaccctttttgggatgaatcaattttacttcatgatgataatt
cttgtttgtgggataaacttatgcatgcaatgaatgagaatattgattct
agcaaattctggaaaagtggggaaaaatttctccaaaacatgcaagacaa
tttgcaatgcagaaaatgcaagattccaactgataaagtcaaagcacccc
aaaatcaagagaaagcaataatatggatggtcatgctggagttgatgcct
gtgacagtgattattccaagtttgatgatgccctttctgtgaattcttat
aatgaaaatgagtttgaagaagatctctatgccaagatgaaagttgtatt
gaaaggtcattgaatgatctcaaaaaaggtgaatctctttcaagcaacaa
aacaatcaactccaggtcattcgatgcaaattcaattttttacccggaaa
taactcctctgccaccagaaatgaagtttcacagaatgcaagaagttcca
caaatgcccaaactgacaacagtgtttttggttcaggggcaagtaaatac
aaaactctacttacttttgtcagtggtgttacaatcaggaataacttaca
agaggatatgcaagaatctgatttttcagaagagttgatagtgattcatc
agaagagtgtatccttgaagaatgggaatggtcagaacttggattttcct
ctaatttcaacaaaggttcaattccggcgatgcaaggagtggctaaacat
atttcaagagaaagcatattcattggacagaatccagtatattgcttatg
aagtcatatgcagctcatttctactgaatctgatttgtgatagtttggat
tcacaatcatctatggtgtctggatttgcagatagtgatgaagatctcag
aggtgaaagaacaacttttataaaacaaaaggtggaacagaagttgaagg
accttggtgccaaggagcaattgttaatgtttgtcaccggacctgctgga
gctggcaaaagtacagcaattgatgttgcacaagttttgcttccagtttt
gcaaatctatggacatcctttggggtgataaaacatttttgttcactgcc
atcataggatgtgctgctgccttgtttggaggtgtgactttggacagtgc
agcttacctgaattcaaagtcaaaaaatatatctcctgagaatgcttcag
aactaggaacaagttcgaatgctgattatagatgaaatctaattttccac
atgtgaccaaatggaaaaactgaatccccgtctaaatatgatttgtcgca
ggttgtgttctggtgggaagggattgtctacaagtatgatatttggagga
tactcaataatattgtgtagtgattttcatcagataccacctgtcaaagc
taaagagagtcaactcttgtagtccaattcatcatgatgggagaattcaa
taaatgttgcaatcattcttaacaacagccacagattcaaagacaatcca
gaatacggaaggattctaaaaagaatgtgggatggattattcacaaaaga
ggactgcaatgccattaatgaaagtttgatcggtcagcaagttcagttac
ctgaaatccaacaggatgctgatattgcatatgcttgttggaaaaactca
gaaagggtgtcaatttatgcatctgttttccaaaatcacataaaagattt
tccatccgtagagagttcggatcctccacccgatcatacagttgtcatcg
aagcagatttaagaaaggccccaaaatgacgtaaatccaaaaaaactttt
tctgatgaaactactctcccagcaagagtgacaactgcaagacaggcaag
tttgccacgtggattatttttgagcgattaaatgacgtcaactgacgaca
actgaaggcaactgacattttttacattatctcattaatgtgactagcca
agtgacaacataagaaggcaccatgtgacgacactgaagacaaaatgacg
accctaagtgatgacactgaagacaaaatgtcggccctaagtgacggcac
tgaagacaaaataacgaccgagcagaaggcagttaacgacattttaacga
cccttcatgacaacactgacaaacttcgtgacgacactgacgacccctac
gtggtatatatacgactacctactgacgatagtgacaaacaaagtgacgt
caaagacaactgacgaccctaagcaaaaacatagtgaagacaaactgatg
acacaagtgacgaccgtgaagtccttttgacgacccaagtgaggacactg
acgacacaaggacggcccaagtgacgacacctgacgacgttttaacgacc
cgtagtgaaggcatgaaatgacccgatatttctaagtgacgtcaactgac
gacatcggacgacattggacaactccatctggcgatacttatcgccaaag
tccaaagttgcctgtcttgctgaattgagaaacaaaatttatgacaaatg
tggtgacagtgatatgaaagaccaacaaaaaatatagaccctgcattaaa
acttcatgtcggtgcacattgcatgataatcaacaatgatgatatatcaa
agggaagaggaaatggtacattgtgtagagtcataggaaacaaaagaaaa
acagacacacctttgaattggaaaaatatgatggaaaaagtgtatacaat
caatgttgctgatgtggattatgttgagtttgaacactttccaaaaaaga
tggaacaaatcaagattgaagaacagatctcatcattagaaaatgacctt
cagcatgatccaatgaatgaagaaaaaaagcgcagctacatgagtttcag
actagattacgaaaaattatctcctcaagaagattcagactgaaaccaaa
gaggtattattgtacattctacagaagtgatattgatccacctgacagag
gtataagacaaacgaaagcatcaaaaagaggagagcacaaacagaaagtg
atcatgacacacttatccatcaatttgaatgaggccacaactgctcacaa
cttacaaggaatcacaaaaaaggaactcatcgttcataattggaattacg
gcgatggctggttctaaactgttttatcaagagtgaggacaagactagga
ttgattcaactaccgcctgctttgatagcatttcaacatagaatgcttgc
aaaagttccagatagagtcaaaacaaaaaaatctgcattaaaatataaac
ttggaaactttactagaattacacaaaaacaaattatccaaagactaatt
ctagagatagagaaaatgcaatcccactgtgactcttttcaaacgcttgt
catcacatttctttcacctgtacaaccgtctgacaaacatccctgacaac
ccgtctttacaaaagttcatatgcttcatccaaaatgttttccaatgctt
gtgatccttgcttgtgatccttcatctgcagagccaaacacctccttgag
gatgacatcttgatgctcattattgttcaaggcatctttgttggcagagc
tttcccagaatctcttgacaaaactgttgcaatcatcatttagtaggtag
gtgctcaatggtacaacagttggtggtgttgccctgcctctgttgacgaa
tgtaggaacttgatactgccattggggtctcactacagagttacgggcag
catcattgagcacattcacaagatcaccaattgcagaaaagaaggtatac
tttggatcatccagggacatgacaatgacatctgtggagtacaacttccc
agttgctgaaggtgtgtgtagaggaacattcgccccagtagaatcacaaa
gctgggcaagaaacatgatatgaccctccgccttgtcaatccaaatagct
ggtgataggagcaatgtaagaaggattaatcccatttggcttgtagcaaa
aagcgaaacagactccttcaattccaacttccttgtatcgaacaatctgg
tctttagatgacttgactgtcttcagtggactgcggtctatagcagactt
tctcggaggactccctgctttagctgggggttttccatttggaggtgttg
ccggtgcagtgtttttgctcgctttgtttgccatggttgttcttgttgat
gagtagatcaatagattattccaaaattaaaattatgagcacatcatttg
agcaaaactattgataaatgatctggaagtattggtgaacaagaattgaa
ccaatgactccgactgcaacgtcttctccaaaaatttcaaaaatttacaa
gaacagaaataagaaatttcttttctcactttttgtgactatgagaaaca
tattttctgatttctttagaaatttagaaaaaaaattagtgagcattgga
caaaaaggtatcttttgtgtcagagatttttatatactaaattctaccag
tacctttacacatcatgtttagaaaattacaacatcttATAATCATctgc
agaataccctgaacggacaaatgtttgaacgtatgcttcttataataaat
gatgaaacACTATAATCACTATTGAATTATTATTATAAAAAATTTATCTC
AACGATCAGTCAATTTTATATACAATAATCACTATTGAATTATTATATTA
TGTTCACATACAAATTTACTACTTCTTTCATTTGTAATAATTTTTCAGTT
AAGGTTTCTTTTCAGTTTTGAAAATAGCAACGAAGAATAGTTATAAACAA
AATTTTGCAAACATAAACTCATTTCAATGGATATTCATTAAGATTAGGAT
GTCATGAAGTGCAATGGCAATTTTTTTCAAATAATACTTCTTAACATAAA
ATTTCCAAAATTGCGAAGCATTTTATTTCAACGGATATTCACTGCAATTA
GATGATCATGAATTGCAATGGCAAATTTTTACAGTAATACTTCTCATAAT
TAGATATTGAAAATTGCAAAGCATTTTATTCCTCCGCCAAATTAAAGTGA
ACTGCAAAATAGTGTTATATACGTTATTGATATAAGAAGCGTAAAAGTGG
CATTGGAATTTATTATCAAGAAATTTTTCTCAAGGATCATACAGAATTTT
TGATACTATAATTACTATTGAACTACTACCACCtgacataggccaagaac
ctacctcaaattagtaccctcattggtacccttattagtaccaatatgga
ctaattcaaaaaactcccaagtaagggatcatcctgacctcccaagtggt
gagaggtcctgacaatgataaagatccatatctttggatctaaacgacaa
gagaacactctgtcagaacaccctcatgagaagggtataaacataccaga
ggtgtgtagaaatctacacagaatcacattatttcgttgggattgcattg
acatcccatcctcatttgttcattgtaatcactaaataataagctcacaa
tttactttcatcaacaattctatatcacctttatctacataataggtatt
tagtattttttatctccaaacggcttaggtcactatctatagatagccgt
ttccgcgaccttctcgcgtgaaagccaccgaaaagtttttttccctccac
tccgtcactcgtgctccgttgcgcaagcagacccgtcgtcagctacgtca
tacgagagtgtgcaaaacgcaactacgtcgcgtcagccacgagaactagc
acacgtcagcggtacccctaggagcttttttaaggccctattcatcagta
catgcctaggtgacgcacttaggagaatgagcacctcaaaggcagtccct
gatggacttaaaagccaagagtgtgagaggaacccgggacggaataagcc
gcccgttccatacatacccgaaagggatgtagttcaagatgctttggcag
tagatactaccgccagcgcaatgaagctcaccctacctggtaaggtagag
ctgagggtatctgtatggtcaaacggtacccctgagcaattcctgatgca
tgtccaagcagccctggatgccgtgaggcagaagggccttgatacggcat
atgataaggtctgcaaggaccagaaggattgcatcaagaaggcgaacaag
gccgaagaagcttttaaaagttactcgggatcggatgcgaatcctcccga
agaaaaggcttatgaaaaggccctagaagccgccaagaaagctgacgagg
ctgttacgtccgtcatcaatcaagtgttcagcctctactccaacctactc
acggaggaagcaaggcgccctggaagaagatcgtgagtgaacaaattgac
tgttctccatggacggatatctacggggaagaacatcccaagaagcgtga
gcagtcttgggggtcattcatggaatgcgtcagcttccatttgctgaccg
tgttccgtaatgacgcagctgagacccagcgcttctacataagtaacggg
ttgaagaagcccaacagggttccgattcgccaattcatcagccgcatcca
gcagctgaatggctacttggacttattgccctgtctttactactccaacc
gtgccaccaagctcaccactgcggtgaagccgttcgatgacccggaccta
gctagtcacatattacgcatggtcccaaggaattggcaagaccaatacga
actcagtggggcaacggtaccccagagcgttcggaagctcctagaagcac
tcgaacgcatcgagaaggcttatccgaccgacaaggatcgtgatgggcct
aaaagttctctgcgaagtctagcgactcctccaagcagaacatggttacg
tttaaggatcgtatcccgcgtaagcgtaccaccaatgcaaagcactgtat
attgtgcaagaagcatgggggcgcgcatacgacccataacacacaagact
gccgcaagtatgcgaaggatggttccttcaaaaggaattcacaggaagaa
agccccgtggaccttcgcattctagtgagacttctcctcgcaccaatagt
gcctatgcgcagttgtctgcgaagattgagaaacttgagaaatctaacaa
gaaactcaagcgttcgcagaagaacgcatagcgccgtcacgaaagtgaca
gcgatgactccgactcgtcctgaatggatgggtgcggtagtaccggggaa
ttaactaaatgttgtaagaaactaagaagtaataaacaaccaagtgatac
ttaccccagtccgagtaaaactaccgttgactcaaattcaaacattaatt
cgaataaagagtttataagagatttaaaaaatcttgataagataccgaaa
cattcaatttcaaataatcaaattgtttacaatactaccacgaagcaaga
tcaaaaaaatcttgcaccaaaagtcgaaaacaacacacagagtgagataa
ctgccgaactgtcggaccccgaactgtcgggtgcctttctcaatagtgtg
aacacttctttcaaaagtcaaacaggaggaagagtcacagctgtagtggc
caaagcatgaaaatcaacttccacagagacacgaacactcgaggaagggt
tgcactagtaacaaagtccttaaggttctacttgacagtggatctgatgg
tgacttgatgttccatgaaaaaggagcatccatgcatttcccctacttgg
ctaggcaggtgccgaattcttggcacatgtcgaatggggacttcctaacc
aaaggaaggagtgaggttaatcttcgatttttgattattccaacagcaag
gagtatctggtgaaaccaggcgttgtggaatatgataagaagaagatggc
caagccaatgtatgacctcattcttggttgtaataccatgaaagagttag
gaattgttctagattttcgaacaaaagaaataacaattgatgacgtcatt
ttgccgatgagggacatcaatagtctgactaagtcaacaatggacaaagc
ctgggctgttaacaacagcatggctcatgaacccagcagtacgcaagatg
cgactcagcgagtggtacatatcctagacgctaaatatgaaaaagcagac
ctccaatcagttgttagcaccaactgtactcaccttagtctccaagacca
aaacaagttactagagttactcacagaatttgaggaacttttgatggaac
actaggtgattggaacacagaccccgtctccctacaactaaaggaaggcg
tgaaaccattcccagtgccaaaagtacacaaggagaccataatcaaagaa
ttgaacaggctctgtgaactgggggtgttagagtttcagccagcatgaca
taggccaagaacctacctcaaattagtaccctcattggtacccttattag
taccaatatggactaattcgaaaaactcccaagtaagggatcatcctgac
ctcccaagtggtgagaggtcctgacaatgataaagatccatatctttgga
tctaaacgacaagagaacactctgtcagaacaccctcatgagaagggtat
aaacataccagaggtgtgtagaaatctacacagaatcacattatttcgtt
gggattgcattgacatcccatcctcatttgttcattgtaatcactaaata
ataagctcacaatttactttcatcaacaattctatatcacctttatctac
ataataggtatttagtattttttatctccaaacggcttaggtcactatct
atagatagccgtttccgcgaccttctcgcgtgaaagccaccgaaaagttt
tttccctccactccgtcactcgtgctccgttgcgcaagcgaacccgtcgt
cagctacgtcatacgagagtgtgcaaaacgcaactacgtcgcgtcagcca
cgagaactagcgcacgtcagcggtacccctaggagcttttttaaggccct
attcatcagtacacgcctaggtgacgcacttaggagaatgagcacctcaa
aggcagtccctgatggacttaaaagccaagagtgtgagaggaacccggga
cggaataagccgcccgttccatacatacccgaaagggatgtagttcaaga
tgctttggcagtagatactaccgccagcacaatgaagctcaccctacctg
gtaaggtagagctgagggtatctgtatggtcaaacggtacccctgagcaa
ttcctgatgcatgtccaagcagccctggatgccgtgaggcagaagggcct
tgatactggcatatgataaggtctgcaaggaccagaaggattgcatcaag
aaggcgaacaaggccgaagaagcttttaaaagttactcgggatcggatgc
gaatcctcccgaagaaaaggcttatgaaaaggccctagaagccgccaaga
aagctgacgaggctgttacgtccgtcatcaatcaagtgttcagcctctac
tccaacctactcacggaggaagcaaggcgcccctggaagaagatcgtgag
tgaacaaattgactgttctccatggacggatatctacggggaagaacatc
ccgagaagcgtgagcagtcttgggggtcattcatggaatgcgtcagcttc
catttgctgaccgtgttcgtaatgacgctgctgagacccagcgcttctac
ataagtaacgggttgaagaagcccaacagggttccgattcgccaattcat
cagccgcatccagcagctgaatggctacttggacttattgccctgtcttt
actactccaaccgtgccaccaagctcaccactgcggtgaagccgttcgat
gacccggacctagctagtcacatattacgcatggtcccaaggaattggca
agaccaatacgaactcagtggggcaacggtaccccagagcgttcggaagc
tcctagaagcactcgaacgcatcgagaaggcttatccgaccgacaaggat
cgtgatgggcctaaaagttctctgaagtctagcgactcctccaagcagaa
gatggttacgtttaaggatcgtatcccgcgtaagcgtaccaccaatgcga
agcactgtatattgtgcaagaagcatgggggcgcaccacgacccataaca
cacaagactgccgcaagtatgcgaaggatggttccttcaaaaaggaattc
acaggaagaaagcccgtggaccttcgcattctagtgagacttctcctcgc
accaatagtgcctatgcgcagttgtctgcgaagattgagaaacttgagaa
atctaacaagaaactcaagcgttcgcagaagaagcatagcgccgtccacg
aaagtgacagcgatgactccgacttcgtcctgaatggatgggtgcggtag
taccgggaattaactaaatgttgtaagaaactaagaagtaataaacaacc
aagtgatacttaccccagtccgagtaaaactaccgttgactcaaattcaa
acattaattcgaataaagagtttataagagatttaaaaatcttgataaga
taccgaaacattcaatttcaaataatcgaattgtttacaatactacgacg
aagcaagatcaaaaaatcttgcagcaaaagtcgaaaacaacacacagagt
gagataactgccgaactgtcggaccccgaactgtcgggtgcctttctcaa
tagtgtgaacacttctttcaaaagtcaaacaggaggaagagtcacagctg
tagtggccaaagcatggcacaccttagcaactgaaaatcaacttccacag
agacacgaacactcgaggaagggttgcactagtaacaaagtccttaaggt
tctacttgacagtggatctgatggtgacttgatgttccatgaaaaggagc
atccatgcatttcccctacttggctaggcaggtgccgaattcttggcaca
cgtcgaatggggacttcctaaccaaaggaaggagtgaggttaatcttcga
ttttttgattattccaacagcaaggagtatctggtgaaaccagacgttgt
ggaatatgataagaagaagatggccaagccaatgtatgacctcattcttg
gttgtaataccatgaaagagttaggaattgttctagattttcgaacaaaa
gaaataacaattgatgacgtcattttgccgatgagggacatcaatagtct
gactaagtcaacaatggacaaagcctgggctgttaacaacagcatggctc
atgaacccagcagtacgcaagatgcgactcagcgagtggtacatatccta
gacgctaaatatgaaaaagcagacctccaatcagttgttagcaccaactg
tactcaccttagtctccaagaccaaaacaagttactagagttactcacag
aatttgaggaacttttgatggaacactaggtgattggaacacagaccccg
tctccctacaactaaaggaaggcgtgaagccatatcatggccgaccattc
ccagtgccaaaagtacacaaggagaccataatcaaagaattgaacaggct
ctgtgaactgggggtgttagagtttcagccagcatcagaatgggcgtcac
ccacattcataataccaagaaagataacaccgtacgttttatctcagatt
ttagggaggtaaataacgactaattaggaagccgtttccattacctaaaa
ttagtacagtgttgcaagagttagaaggtttcacttttgctacagccctt
gatttaaacatgggttactacaccataagattggatcctgatgcatccaa
aatctgcaccatcatcttcccatggggaagtattcttatcttagattacc
gatgggtattgcaggttctccagacatttttcaggcaaagatgtcagagt
taatggttgccttagagttcgtaagaacttatctggatgatttgctttgc
atcaccagggcaagtctggatgaccacctagatcatttaaggttggtact
taccagactgcgagacgcgggcttgagagtcaatgcccccaaatcgaaat
tttgtgctgtagagacagaatacctagggtatatcttaacaaggactggc
atcaagccacaaccaaacaaagtacaagcgataccgcaattacgccacca
aaacaagtcaaagacctccgtgaggttcctgggcatggtccagtactatc
gagatctttgggcaagacgtagtgaaatgcttgccccactcacctcactt
gtaggggagtgtggtcataccaaagtcaccaaagccaagaagactaaaaa
gcgaccttggtattgggatgaggtacatcaaatagcatttgataacgtaa
aagctgctatcgctaaagatgtagttttagcctaccctgatttttcaaag
ccatttgaaatatttactgatgcctcgtctaaacaacttggttcagtgat
aactcaaggtaataggcctcttgcgttcttcagtaggaagttgtctgaga
cgcaacaaagatacagtgtgaccgaaattgaactactggccatagtggag
acactaaaagagttcaaaggtatactgtggggacaacaaataaaggtctt
tacagatcataaaaacctaatccaagatgcccttggattaacctcagacc
gagtataccgatggaggttactcctagaggagtatggtcctgaaatcgtg
cacataaaaggcatccataacactgttgctgacgccatctccaggttaga
ctcggtccgatcaaggatgacaacgccaattggatgacgttcacgaaatg
ctggtgtcactacactgagcatgctttgagtgctgacagcactcctcctc
accaagacatttttaatctggtgtttgcaaatcgcagcgacgaagatgta
atttacccttaacagtgaaggaaattgcacaagcccaggcgacagatgca
actttagaaaggcttagtagacatgacaagtattccactcaattagtaga
ggatacacatttgttgtgtaaggatggcaagatggtcattcccaaatccc
ttcaaagtcgagcagttagctggtaccaccactacttgcagcatcctgga
cacacacgtcttgaagagacgttacatgcagcgatgtattggaaaggtat
gcgcagtactatccgatcacatgtcaaaaactgtcgtatatgtcaagtca
acaaacgacacaagcacaagtacggaaaactccctactaagctcgtcatc
acaaacccatgggaggcattatgtgtggaccttattggaccatacaccct
caagggtaaagatgggacagaaattgactttatgtgtcttactatgatcg
atccagcctctagctggtttgaggtagtagaactgccggtaaccacagat
gcggttactcccacggataacaaggggcaaaaggcaataagactcatacc
gaacctaaattaccatactttgacaaatcatctgcaatgataagtaattt
agtgaataagacctggtttagccgttatccacgttgtcaatacatcattt
atgacaatggaagcgaatttaaacttcacttcgaagccctttgtgaatca
tatgggatcaagcgtaagccaaccagtgtcaagaacccacaagcgaatgc
aatactggagcgggtgcatcaggtaattacctcaatgctccgcactactg
aactagacatggccaatacagtagttgccagtgacatagatgcgttccta
acaaacgcagcatgggccattcgctcaacttaccatacagtacttaaagc
ctccccaggagcagcaatctttggtagggacatgttgttcgacgtgccct
tccttgctgactggaataaaattggagaacataggcagcgccaaactgac
ctcaacacgatgcgggaaaatcgctcacgccgtgattgggattaccaagt
tggtgatcaagtacttcttagaaaagatggtatcctccgcaaatcagaga
gtcggtatgaaagtgatccttggactatcacaactattcatacgaatggg
actatcagggttcaacgcggtacaaaatctgaacgattaaacatcagaag
agtcacaccttttttaaccagcagccttaaaccatattaagcaggttttt
tgtgtcatctccctcttcaaatacaacacttacgctttattataccaaca
cagactctttagtttgtgcataaagagacatgggttaaattttttccttc
acaggttttttcccctctttttctcacctgatactccattcgtgggggcg
agtgacataggccaagaacctacctcaaattagtaccctcattggtaccc
ttattagtaccaatatggactaattcaaaaactcccaagtaagggatcat
cctgacctcccaagtggtgagaggtcctgacaatgataaagatccatatc
tttggatctaaacgacaagagaacactctgtcagaacaccctcatgagaa
gggtataaacataccagaggtgtgtagaaatctacacagaatcacattat
ttcgttgggattgcattgacatcccatcctcatttgttcattgtaatcac
taaataataagctcacaatttactttcatcaacaattctatatcaccttt
atctacataataggtatttagtattttttatctccaaacggcttaggtca
CAgcatcagaatgggcgtcacccacattcataataccgaagaaagataac
accgtacgttttatctcagattttagggaggtaaataagcgactaattag
gaagccgtttccattacctaaaattagtacagtgttgcaagagttagaag
gtttcacttttgctacagcccttgatttaaacatgggttactacaccata
agattggatcctgatgcatccaaaatctgcaccatcatcttcccatgggg
gaagtattcttatcttagattaccgatgggtattgcaggttctccagaca
tttttcaggcaaagatgtcagagttaatggttgccttagagttcgtaaga
acttatctggatgatttgctttgcatcaccagggcaagtctggatgacca
cctagatcatttacggttggtccttaccagactgcgagacgcgggcttga
gagtcaatgcccccaaatcaaaattttgtgctgtagagacagaatacctc
gggtatatcttaacaaggactggcatcaagccacaaccaaacaaagtaca
agcgatactgcaattacgccaccaaaacaagtcaaagacctccgtgaggt
tcctgggcatggtccagtactatcgagatctttgggcaagacgtagtgaa
atgcttgccccactcacctcacttgtagggagtgtggtcataccaaagtc
accaaagccaagaagactaaaagcgaccttggtattgggatgaggtacat
caaatagcatttgataacgtaaagctgctatcgctaaagatgtagtttta
gcctaccctgatttttcaaagcaatttgaaatatttactgatgcctcgtc
taaacaacttggttcagtgataactcaaggtaataggcctcttgcgttct
tcagtaggaagttatctgagacgcaacaaagatacagtgtgaccgaaatt
gaactactggccatagtggagacactaaaagagttcaaaggtatactgtg
gggacaacaaataaaggtctttacagatcataaaaacctaatccaagatg
cccttggattaacctcagaccgagtataccgatggaggttactcctagag
gagtatggtcctgaaatcgtgcacataaaaggcatccataacactgttgc
tgacgccatctccaggttagacttcggtccgatcaaggatgacaacgcca
attggatgacgttcacgaaatgctggtgtcactacactgagcatgctttg
agtgctgacagcactcctcctcaccaagacatttttaatctggtgtttgc
aaatcgcagcgacgaagatgtaatttaccccttaacagtgaaggaaattg
cacaagcccaggcgacagatgcaactttagaaaggcttagtagacatgac
aagtattccactcaattagtagaggatacacatttgttgtgtaaggatgg
caagatggtcattcccaaatcccttcaaagtcgagcagttagctggtacc
accactacttgcagcatcctggacacacacgtcttgaagagacgttacat
gcagcgatgtattggaaaggtatgcgagtactatccgatcacatgtcaaa
actgtcgtatatgtcaagtcaacaaacgacacaagcacaagtacggaaaa
ctccctactaagctcgtcatcacaaacccatgggaggcattatgtgtgga
ccttattggaccatacaccctcaagggtaaagatgggacagaaattgact
ttatgtgtcttactatgatcgatccagcctctagctggtttgaggtagta
gaactgccggtaaccacagatgcggttactcccacggataacaaggggca
aaaaggcaataagactcataccgaacctaaattaccatactttgacaaat
catctgcaatgataagtaatttagtgaataagacctggtttagccgttat
ccacgttgtcaatacatcatttatgacaatgaaagcgaatttaaacttca
cttcgaagccctttgtgaatcatatgggatcaagcgtaagccaaccagtg
tcaagaacccacaagcaaatgcaatactggagcgagtgcatcaggtaatt
acctcaatgctccgcactactgaactagacatggccaatacagtagttgc
cagtgacatagatgcgttcctaacaaacgcagcatgggccattcgctcaa
cttaccatacagtacttaaagcctccccaggagcagcaatctttggtagg
gacatgttgttcgacgtgcccttccttgctgactggaataaaattggaga
acataggcagcgccaaactgacctcaacacgatgcgggaaaatcgctcac
gccgtgattgggattaccaagttggtgatcaagtacttcttagaaaagat
ggtatcctccgcaaatcagagagtcggtatgaaagtgatccttggactat
cacaactattcatacgaatgggactatcagggttcaacgcggtacaaaat
ctgaacgattaaacatcagaagagtcacacctttttttaaccagcagcct
taaaccatattaagcaggttttttttgtgtcatctccctcttcaaataca
acacttacgctttattataccaacacagactctttagtttgtgcatgaag
agacatgggttaaattttttccttcacaggtttttttcccctctttttct
cacctgatactccattcgtgggggcgagtgacataggccaagaacctacc
tcaaattagtaccctcattggtacccttattagtaccaatatggactaat
tcgaaaaactcccaagtaagggatcatcctgacctcccaagtggtgagag
gtcctgacaatgataaagatccatatctttggatctaaacgacaagagaa
cactctgtcagaacaccctcatgagaagggtataaacataccagaggtgt
gtagaaatctacacagaatcacattatttcgttgggattgcattgacatc
ccatcctcatttgttcattgtaatcactaaataataagctcacaatttac
tttcatcaacaattctatatcacctttatctacataataggtatttagta
ttttataataggtatttagtattttttatctccaaactgcttaggtcaCC
ACCTGTGCACACCAGATTCATGCACTTCTATCATTTATAATAATTTTTCA
TGCACGGTTTCTTTAAGTTCTAATAATAGCAATTAATAACAAGTGAAATA
TGCATCCGCCAAAAAAACTGAACTGAAAAATAGTTGTATGTACGATAGTG
ATATGACACGCGGAAAAGTGAAATTGAATTTTTTTATGAAAATTGTTTTC
AACGATCtgtgacagctattttccaaaatcactaaattgtcgacaatagc
taccagttcaacaatacctgctgccctgtgcagctagacttgacaatatt
ttattcttgaaaatagacagcccctcatttttgaaatttactagttattt
tagaaaataactagaacattggcgtcagtacattttaaatgtctctcaaa
gggaatctttttgtgccaaagggaatcttttctacttgtcaaaaatgatg
tgtcccgcgattgtcgaaattggtctattactttcagcatttttgaaaaa
gctggcaagttgttttcaaaaacaactgtagggggctccagttaattttg
actatggtgtcaaaattagtgtcttacggtcgggaagcactccgatcttg
agcagtcatttttgaaaataaaacgacctgtgtttttgaaatatcgccga
attgttgaaaatggctattttcaagtttagctgtaacaGATATCTTGAAA
TTTTGATGCTATAATCACTATTGAATTTTTATAATGAGTGCACATGAAAT
tgttgtacttctttcattaatcataattttcagttatgcaataaagtctc
atatgcctctagacaaaaaagctttaaatcttacagtactttttgtcata
atagaagaacaagaacgatcaacaaaacatgactacaccataagttggtg
gcagaaaattttcttcatagtgaacaaagttaaagaagctttccaattgg
ttgaaataactcaccagtgtgacaatgtgtcactgccagacaatatattg
atttccctattaataaatcttatgtttcctttcattttttatgtacattg
aataagaatttcagtttgtcgaaagctgttctttattatatttgaaagat
ggagcaacatcaaaagactccaaaaggtgcatgttgatagagtttggttc
atgtaaggatttggagttCTTGGTTTGAACAAATTGGCCATGAGTTTATC
AATAAAAAAATTAATTTTACATTGAAACATGTTCATAGAATAAATAATGC
ATAACAATCAAAATTACATTTCTTTCATCTCATTGCAAGGGAAGGTATGT
TATTGAAACTAAATTCAAACAAAATAGGTCACATTAATAAGAACTTGTTG
TCAAATAGAAAGGACCATGCAAACTACGCAACCTTAAATTTCGAAAATTG
CAAAGCGTTATATTTGTCCGCCAAATGAAATAAACAGAGAAGTAATTGTA
TGTACGATATTGATATTAGAAGCTGAAAAGTGGCATTGGAATTTTTATTT
AAAAAATGATGATCATTCATAATTTTTGGTAGTATGATCACTATTGAATT
AATATAACGAGAGCACACAATTTCCAGTACTTCTTTTATGTGTCGTAATT
TTTCATGTAAGGTTTCTTTAAGTTTTGAACATAGCAATGAAGAACATTTA
TAAACAAAATATTGTAAACACAAAATGATATGAACAGACATCGACAAAAA
TTAGATGATCACAACTTGCAAATGCAACTTTTTTTCAAATAAAAGTTCTC
AACATTAAATTTCAAAAATGCAAAGCGTAATATTCCTCTGCCAAATAAAC
TGAACAGAAAAATAATTGTATGTACAATATTGATATTAGAAGTGGAAAAG
TGGAATTGGATTTTTTAAATGTTCTCTACGATCTATCTGAATTTTTCATA
CTATGATCACTACTGATTATTATAATGAGTGCACACGAAATTCCAGTACT
TCTTTCATTAGTCATACTTTTTCAGTTAGGACATAAATTTACACATGCAT
ATAGATGAAAGAAGCTTTGAATCTtacagtacattttttgtcctaataga
agaacaaaaataatcgacatatcacaaccatgctctaacttggtggctga
aaaatttcttcccagtgaaaaatgttaaacaacatttcaaattagttgag
ataaatcaacagtttatgacagtgtgtcagtgccagatagtatattggac
ttccctgttaacaaatgttctctttccttgtttttaagacaaacagtgaa
taaaaatttcagcttttttcaaacctgttctttatcatatttggaaaata
gagcataatctaaaaactcaaaaaaatgTTTGCATGGTTAATGCTGTTCT
GTGTTTGTACGGATTGGCGATGATAGCTGGCAATCCCCATTCTTGTTCCC
TACTCCCAGGAGACTCAACTTGTGTATAATTTCAGTAAAATAATTCATTT
TTTACACTGAAACAAGCCCATATAATTAGTAATGCGTCACAATCAAAAAC
ACATTTTTTCATTTCTTCAATGGAAGGCAGTTCATTGAAATTAAATTCAA
AACAAATATAGGTCATATTGATAAGAACTTGTTGTCCAACTGAAACGACC
ATgctaaccatagatatcacggtctggcatttttccacatctctttctat
ctacagcagtagaatccaacctgaatgtacagctttcctcataaaagtct
ttgaaggattgaagccacctaaaacaatatcctactctgtaccagcaatt
catatggacttttgtgttgtgtacaaatttcgctccatgtgtcatcatga
tatgatcaattggatcaaggactaaaatagtcatgcgtttccacaagtaa
attgatgccttggtgaagaaacatgtatgtttttgttgcctttgaagttt
tctggagatggaaacctaaattcaaatttcattggttgacttccaattgt
cgatactaaaacattggaaccaactatctgagaattttcaccaccacctg
aaggatggccaacaaataccgcactgctttgtcagaaagaatattcttga
taaattgaatattaaaattgtatctatgatggcccatttttgacttcaaa
gcaccatagtagaataacatctgcaacaatgtgttggtggacttttcctg
gatacttctgtcaaatagttccaacatgctctccaacaaatgagactagc
tacatatgttgaaaatttcatgggccttccatgcgaattgtcttggtgac
aaccatacggcgtgtaacttggaagaatgataattctctttccttgacct
tctccattgcaacccctgaacacatgaactgctttctgaactattccttc
tgatcttcttttaggctgacaagatgttaaagagtcattcaaatttgacc
tgtgcagattgtagatcacaatatcatccaaatatatacatctgcgaatt
ctcttcacaatacttcttctatcatctgacaatgtaggaattagagtttc
atccaagtctttgctgaccaagttctaaacttttgtatcaacaatatggt
ttgcaatatttttggcctattttggtcactttctgcaaatggtcgcagga
tttatcagtttatatgttataaattgaatcaaaatactatcctgttttta
taaatttcatttttattatttcattacctcataaaacattcattcatggc
catcatcctagggtgggtgaagggtgggtgaagggtgggtgaaaaaaacc
agtgcagggcagcgtgccctgtggaaaaaaaccagcaggcacatcatccg
cgcaattatgtataaaacactgtctcaaacataacacattttgcatgcac
aaaagagaatacaaatgtcatattatagacacaccaaaatcatgaaaaaa
ggcatgtgtgttgctaacctttgctgggcgagtaatccctcagaacacat
atcttcgcacgatgatatacataacaatgtcacaaatatcaccttgtgtg
cggtcaaagaaaagacatgtgttatgtcaaaatctcaacattcgcacaaa
gttatgtatgtaacaaatttattgacatacctttatttcgaattcatccg
cacgattatgtatgtaacactgtctcaaacatatcacatttcgtggacaa
aagaatacaaatgtcatattatacacacatcaaaatcatgaaaaaagtgg
catgtgtgttgctaacctatgcttggccagtaatacctcagaatacatat
gttcgcgatgatgatatacataacaatgtcacaaatatcaccttttgtgc
ggtcaaagaaaatgtgttatgtcgaaatctctccaatattcgcacaaagt
tatgtatgtaacaaatttataaacataccttcgtcatgaaaataacatac
tctccgttccctcatttttcctgagtcctcctcttttttggctgtgtcca
ctcatcgaaatcctcgggtatatcgggccaagctacttcactcctttttg
tcggtgtttgaactttcccttcaatgtgtcctcgtgtaacctctcccagc
gtgatgcttcctctcgaactctttcacagaatacaaataatcccagcctt
ggcgaatcaaacaggttattgaactccctgttgtaccgttccatgacatt
atttgtgcgttgatgtctatttccacaacattggacaatgcgttagtcat
catggtacatacataaaacaaaaaatatcgacaccatatttcagcgcaaa
tccaaaaaacatcgacgccatgcttaagcgctctccataaatcattgttg
tcaagatatcgacaccatgtgtcagcgcaattcgaaaaaagcgacaccat
actttctgcaaaacaatcacaaatgaacacacattttttctcttacttac
atttccctacgccaatctcctttatcatctgaattgtaattgaacatgtc
aatcatctttctcttcgaccatgtCCAcctgagatgtctatccccttggg
gcctatcaaaaaagtattttgttttcaatgaaataaatgataaaacacaa
aaccatagatttttcctttctttacattgccgtcactcaccgacaatgga
cactatatgggaccacaggaggttgtatgcctcctctgacttttttgtca
ttggacaaaaaaatcggcttgtgcaaagaacttgcatggtcaatcacaga
aaagataacaacttgatagaaaccccagtacatgtggatcaggatcgtcc
atcagtgagttttttttcgaaaagacaacacaaatgttgagtaccccgaa
agcaacattcttgttatatacataaaaacaacataaacttacctgtatgc
gatcagtccatacatcaccgaccagagaaccaatgcagacagtgttagtt
aatggtcacgcctctagtaataggaaataatcaaacacagcaagtacgaa
ccgcatctgaggatggaatcgtcaatgcaccacctccttctgctcccacc
atctcgccgcgtaccatgctccagattttcataggagcaagccagttttt
ctcaactgctaactctgtcaacctatttttgaagagctctgttatgtctc
tcatatttgagacttcttgcttaccctcctgcgtagtaccgttagtggcc
cctattccatttttttttgacagatttctgtgtgatgtccagacaatgtc
cattcgtctgctcctgttggccctccttttaatgtcaatttaagtttagc
atcacatccgtaggtccggtaagatttgcatctgtagtagcagctcatga
gttttagattaggcgtacgcatccttgtgtaagggtgacttagttcccct
gtccttccataaaaaatgcgagttagccatcgtgtattcacccaatcctc
gttgatattcaacttttcggagtctgttaatttcatggggtttccctgca
gtgtaaacacaaagattcaaactgctgttatgaataccagaacaccatgt
tgtcaaaaaaacaaacagtcacgatttacctgagcagcatcttttggcga
gctcttaattggactgttgatcacattcttttttagaaacacataaccat
tgatgagttacgtcaatgattcaaaagtataaaaacacacaaattattga
gtggtcgcttgctcaccatgtatgccgccttatcaatcttgatattattc
ctgtcatacgtgatttctgtttcaaattcgtctacgtcttcatcatatgc
ctcctccatcttgccgaaacattgctttgcgtctgccttcgattcgtctt
cacattcgctttccgattcttcacattttaactgagtcggcaatactaaa
ggtacaatatctcccctcgatccatcaaaatatgtctcagttattccgtg
tgttatggaaataacaacatttcgtgcatacaattgatctgtcagattaa
tttcacgtacatgacagacacatatatataacagtgcatcgccttgttca
cctgttttctttccaacagaagggcagggtgggaaatctgtgacctcact
tcttcatatggtctcctcttgagatgctgtgttatatacataacagaaat
atatattgtcaatgttagagtgtcacccctatcaacatgaatagctgttc
aaattattcattccaaaaatgtcactcacatgtgcactgctagacagccc
ctcaaagttattagctcttgtggacaagtcctggttatgtatataaccaa
atgacatacataagaatgttatcgtgagtgcactgttatatacataccaa
aaatatataaataacttctaacgtttcaaacttaccttattgatctctct
cacattgcctggtgccttgtcatccccaccaacttgtgtttcgtcttctc
gtgatatcttgatgaaatcctgttgttatatacataaacagtacaatagg
tggttatatacataattgttgtatcatacggtcataaaaaatgtagagcc
agaatttatgacgatgctcacctccacgacctgcatcgctttggcccttc
gctagggtgattgcttctcattatcccctgaaaggaacatgacatgcagt
ttgttgagtttctctagaaagtaattgaaaaaacttgtctgtgcaatatt
aactgttgctacgtaccttagtgtttgccgtcatctgtttatgtagagtg
acttgcgttccattcgtcgagccagtcttcttgtaggggtttctcaaagt
agcggcatgtcctacgcgacatgcgtttgcgttcttccggtacagattga
tgataacgttgttgttgggcactacgttttcccttgacgatgtgcagttg
tctctcccattcttctcgtctccttgtccgtcctccgcaattcttttacc
aaaacacaagttagtgggccatatcacacactttgaccgaggtcaatgtt
ttgcgacacgtcaaaactcagttcttacccttgtcggctttttgtccccg
gttgcatcatggttgttttcagatttgacgacaaaaatgaagcggtgaaa
tatgatttgaccaatgcatgtcatgaacataacgtacacatgcgcgtggt
tgctggtatatatgtaacacacctgtagtttgaccgtttcaccacactca
gtattgggggcacgtgtgtctacacgtgattgttcaaaataacggatacc
ccagaaagagggacagacgtacaccagtgtacatgtctaccgtagtttga
atgacatgcttatattcatgctctaagacaaatcataatcacatcttact
aaaatagagttttaaagatctaaaaacatccatccctgtgcgccttcgtg
tggctcgggttttttatcacaatggtatatacataacccgttgtgtgtta
ttccgttcagtactgtttatatatatcattcgatgatatatataacgatG
AAGTTGGGGGGCAAACCGCTACCACACATGATATTGTAatatatatatat
atatatatatatatatatatatatatatatatatatatatatatatatat
atatatatatatatatatatatatatatatatatatatatatatatatat
atatatatatatatatatatatatatatatatatatatatatatatatat
atatatatatatatatatatatatatatatatatGTTTcactgaggaggg
tacataagtatgtagttgaaaattcgacagtgttttagcactgtcaatgc
agtgccaatttgggaagtcccaaattgtcactaatgtattaacctgtttt
tttcctattgatacaacagttgtattgtctatccttagtcaacagtcctt
agaaaacaattaattcGAAACTTAAGATATTTtccactgatgcttattac
ttgttgatgcagttcttgttgatgccccgtgacattttgaattacatagc
aacccagctttaaaacaggagcatcgtgccgtgcggcaggtccctgcctt
gcaaccacacccaagatgctttccttgcccaccgaccattgaaacagatg
ctgcagctctcctctccttaattcttggtaagcctgtccattcatctaga
acactctccaatccaagaagcttggtgttggatgccacagatgtcatgta
acttggatgatacaatgtgtccaagacacccgctttgcaggccaagcgat
acttggcacaagaattgtcttttggctgaactacttccacaactaccaaa
gtcaaattcttcccatctgccttcgttgtgtcaacatcatgaagtggaac
ctggacaatgctcccaacggcaaaagacaattgttgatcagataaagcct
tcctcttcatttgtctaccttgcagagacagtgactgaaatgctgcattg
cggagactcttgcgtctcggtgactccatcagatcattctctcttactaa
agactcttcctttcgctttttatctgccaacagagctgcattgaaatctt
taaccgttggtgcgcgaaaccattcgccccatttctcaatgacgcccttc
acacccctgtgaagggctatttccaagacggtgtcagcatactcatccaa
tatttcccacatttgtttcctgaccctcctcagaattactcgtctccagg
gatctgtcattttgctttccttgtccataacggcgaagcatgagcgaatg
ttacaattctccagggtgacagcatttgtaggctgggacatctgtaagag
cagtgacaaccataggtgttggacatcacccacgtagttcgattgcttat
caagaatggttggcaagaaaatttgatcactggcaggcaacaattgtacc
gcttctgtattcttacgaggcgttgcatcatccctttcctcaggtgggct
cttaagattccccacacctgaaccatcAGCAGGCAACAGTGGTAGTGGTT
CTGGATCAATTCCAGGCAGTGTTCCATCCacttcctcaggtggaatcttc
aggttacccaacgtcgaaccatccgtcagcagttggttagctacattcgg
ctgagaaatggggaaaccacctgtcatcataagtccagtcctcatattta
aattcacatgggaaggaagactgagaaacaacgctccgcactgaaaaccc
aaacctttccaaccaaagtaacttcccttgggcgtgtggactgtaatctt
cttaatgaatttagcaaccaattcatctgtcctatccacattataacctt
gcctggtacatgccctacgagccaactgatgattctcatattcacttgct
gttgcAGATTTGTCCAATTCATTGTGATGGGTTTTCTTTGCAAGTGCTGT
TTCCGACTGAGTTGTATGGGTGGTCTTATCAAGTGCTGTTTCCATTGGAT
TGGactgggtgttagtggcatttgccacagtagacgaaggtgtatcggac
ttccgggaacacatgggtagagttgcttcctccaacggaatatcaccatc
caaccccaaacacctattgacatccatctctgtcgccaaaccagccagca
tgttaggtgcaataggtaagttagaaattcctacctgtggattttgacca
aacatgagatgatagggagtccgattgccaatgcctcgatggatttgagt
gttacacctccactggataaagggaagcaaAATCGCCCAGTGTTTAGATT
TGTTTTCATGCATCCAGTTGCTAATTTTCTCTTCGACCGTCCGGTTCCTT
CTCTCTATTCCACCATTGGACTCAGAGTGTCTGGGCTTCCCTGTGACCAG
CACCGTTCCCGGCCATAACGTTTTAATCTCAGAGATAACACCAGTACAAA
ACTACAAAATGTTAATGTAATTATGATCAAAAGTGATAGGAATACAACAC
ACAACAACGTACCTCTTCATCCAAAGCTATACGCTGGGACTTCGAAGCTC
CATGACAGAACTCTTTACCATTATCCGCTTGGAGAATGGAAGGAGGACCA
AAGATGCAAAAGATCTGGATCAGTTTGATTGCAACCGCTCGGTGTGTCCT
TGAAGCCAAGGGGCGCAATTGGCAGAACTTTATGACATGGTCTTGGTAGT
CCAGAACATATTGGTAGGGACCATCCGGCATACTCTGGTAATCGATCAGG
TCGATTTGGGCACGGATATTCATACCTCGAGTGAGCAAAggttgatgtcc
tgcttttgccttcttgcgagggcgtgccctgatgcatattgggcaatact
gtgggaacatctcacagacccagcgaggatgctcttcccatatttcgctg
aaaccctcttgaatagagtcttggccttgggatggtcattaccagcatcc
aattcatggatctgctggagtacatcaaatatcttgctgtagcttaccac
cttttgcacgaatccaaagcctctctccgtcttgtttgaagatgaggatg
ttgcttgtgtcgatggtcaatatggaaaacttcttgacccatttgtaccc
cactttgttggggatctgtctcaatagtttgaggcgctcttcctcattac
aatcttgtatagacaacatcagagagtagatttgatcaaacacagcatca
cagatgatatgtgcatggttgttgttcttcgacattgcgtagatcttggc
atcgactgccttgtagaactctgccttccgggcagacagagaagcagcgt
cttcgttgccagtgtcctcttctccttctgtcatggtggagttttcctca
tgtggaaaagtctcgtccaaatcatccaaatctaactctggggagaactc
ctcaaacacatcaccctgtgaatcaagttgattagcttcgtcctctacat
cttgaagggtctcttcttgttcttcttctgatggtgctggactctgggag
agagagtatgaagagttgtcagaatcatcgcgtgatggctttctggatga
tttcttcctcttgcccgtcttggccatggtgcaactgcaatgtttctgtg
gagaaaagtgaattctcgatggggtggaagaacaacacaatctgggatgg
ctcagagagtgcatgcagTGGCAGACATCGCGAgagtgcgatctgtacca
ctaatgggagagtgagggtgttgcgctggccaaaagcgcggcgaaataat
gcaattactgcgtaatgcgttgaatcgcagttcgtgtgggtgcgttggac
gatgtgctagatgcaggtgatggcagtgcggtggatgcgaaaaatccagg
tgatggccacgtgatggcgggaagcggaagtgagcagatggcctatctac
ttaggtcagacaagcatgtcagaattttcagtgttctgatacccctacca
ctctacttcaactgatgatgcgcccgaatcttcactttcgattgcgattt
ttggccagtgccagcgcgggctgtttttgtcccagttccagcacggggcg
aaaatgacgtcccagttccagcacggggccggtggcaatttggtatccta
catatataacgattatgttgggggggcgaaccgctaccacacatgctttg
tattatcatagtatggtataaatacaacacgattatgtttgtaacacacc
cattaatagtaatgcaaacgtactattaaaaagaacccgctcctatttaa
tgtcgttttcagtctctcactctcatttcctctttgaaattgttcagatg
cccatcaattcaataaaaacataatcagtctgactcatccgtccccactg
tccttcacaaaaacgagtctctcagtatcgagtaggggctcagcgcttac
gagcgctcttcctgactggcgctgaattgtttggtttttatttgcttcgt
tactttcagcattgtcaggtgtgttctcattcttttcctgcccatcgcac
atctcgtcatcagacggtccatcttccgcctcaaaaggcttgcagtccgc
atcctgagtgtcaccgacggtgttttctcctcctccagccacgtctgttt
tgttcgagttgctactcgtatattcgtccgtcgcctgctttccatcagcc
ttcccgtcgtcttcaccccccgccctctttcattaccactacgttttcct
catcgacggcaacctcatctgttccaattcctcaacatcttcgtctctcc
ctgcgtccacctccgcagattccacttccttgctgtcatcatcttcatct
cccaagctatcttccatgttgttactcgtgggggccgccaaaatgtctag
gccgtgtagggagtaattggccgtcatgtgggtcttcttgaagtgacggt
gcaacgcgttaaaagcacgcgtgggtgcatctgtcggtgatgcaaagtga
cttgagcttcatagtcgacgatgtcttgccgagatagaagcgcgggtgta
ccacgtacgtggacagtccgtcgcgcgtggcaacttcaactgaagtcttg
agagcgaattcttcagggaaattgcgccgcaaattggcccactttttgtc
cgaatcggaccactctttgatggccttggcggacggggtgggatccttgt
tgcacttctcgtagtgaagcgcgaagctacccggcttcataaactggaag
cacgtgctgcagacgaccccgctgttgaagttggcgtgaaacgtaagagc
cagtgttccatgcttggagaagcagagcatggtgtcgtcagcaaagttcc
cgtttccatctgcatcttcgccttgtatgaaatccgcaatgaaagcccag
tcgttgggcgcatttttcgtcgtttcgtcagcggtcgccgtggttgcgtc
aaaatctgggagcgggcgtgacaaaaattatgtatataaaccagcttcct
gtgcatgggaaactgagggcgcggatgcggggttatgtacataacgcgtt
tattttttgtgcacactctctttgtgtgtggcgctttaggaaacagagac
acgtctgacttcaaaaaatacagccattaataaaaaataatattatcaaa
ttttgttgattactttaaacattgtaagtttcctaaaactcaatatactc
aatatactatatatctagtgattttaatttatataacccatttcaaatgt
atacggacattaatacaaaatattattacattttaataatccaaacgttt
aaatcttgttgtgtttctccaaacgtccataaaatatattatataggccg
ttttttgtgtgaccatttgtagaaagcgaccaaaatcgaccatacatata
aaataccaacaatatttcttatcccaatattgcaactccataatcctaag
cgaacattgttgcaatgttgacaaccttgaaaccgttcttctaggagtag
tccatataacacatttgattcttctccacctaactcttcctctatcagag
tgaactcatgcatatcatcaagagtagcccactttttttgtattaatttg
gcatacaaagaaactctcttgcaagcttcaaaatattcttaattattctt
gctggtattgcataattaactctgcttgattcaagtggtgcaaacccatt
catgcccctctgctttctaatatattcgcagatcttagcttcctctgcat
ttaaatttgttgtatcataatactgaaagcaaggatcttgacatgacaca
ctgcaaacgaaaaacaccagtaacctcctggtatactcgcaaaacgtcag
agtgtaccgggaggttaccggaatttcaagagtgtacgggtgggttaccg
gattttttatacattacttaagacgtatttttgtttatcatgctaagttt
ttacacaaaattacccccagagtgcatgggtggcataccggtagttcatg
actgaaacttcctcaatcacgagtctgtacatcaaagatactttgttggg
cctagtccagtaagttctactagatgagggatttctatgaagcatccacc
aaaaaaatcattgtgatggaacaacatgggtccactatttcgtgacaagt
gtaaacagaactcacattcattcaatcgaaccctctcttctaacacaaca
ctattcaatttcagcctgacacagcttttcaatactaacagaacCGGTCG
GCATCAGGTGTTCTCCCGAAGGTATAGTATCATCAGAAGACAACATGGCT
CGAACGAAGCAAACTGCTCGCAAGTCTACTGGTGGTAAAGCCCCGAAAGC
AGCTAGCGACAAAGGCAGCCCGCAAGAGTGCACCTGCTGCAGGAGGTTGC
AAGAAGCCCCATCGCTATCGTCCAGGAACTGTGGCACTCCGTGAGATTAG
TAAGTACCAGAAAAGCGCGGATCTTCTGATTCGCAAAATTACCATTCAGC
GCTTTTTGAGGAAGTTACGCAGGATTTCCGCGGTGATATGCGTTATACAG
CCACTGCATTGGCAGCATCACAGGAGGCCTCTGAAGCATACCTTATTGGA
CTCATGGAAGACACAAATTTGTGTGCCATCCATGCCAGGAGGGTTACCAT
CATGCCAAAGATATGCAACTCTCCGGCGGTCGAAGGGAATATGAGAGGTT
TAAGTGAACGAGGttgggtgtgaaaatactttgatagaacacaacaaagc
gtcatactaaggggactaggacaggaaccatacaaacgtgctggagaaag
tataggcactgtataaataataaaaaacaacgacaaactaaagtgtgcat
aattaatggttcttcaataattggcataataatgttacgcaattcctctg
caccaagaaccagcaaagccccacatgctcattaatactatggcactttt
caaggtttatacatcatcataagtggacaagacctgttgtgtgttgatca
cactttacttaaagccgatgtggcatgggatttcagaatctgagacatga
gcgctgtggaggttccaacaagcccatcctcacaccgagtcactcaaaca
tccacGTAAATTCCCCATCTCCAAAAAGCATTAGTGGCGCATTAGTTCAG
AGTCCCCTCTTATTTGCAATGCAAGTTGCATGTCTTTGGCATGATGGTGA
CCCTCCTGGCATGGATCACACACAAGTTTGCATCCTCAAACAGTCCGATG
CTGAATGCTTCCACAGATTCTTGAATAGCCAACAAAGAAGTCGCCTGAAA
ACGTTCGCGGTGAAATGTGGATAGGAACCTGGCCTATTTAAATCCTGCAG
AACTTCCCTTGCAAGGCGCTGGAATGGCACCTTGCGGATAAGAAGATCTG
TGCTTTTTGGAAGCGGCGGAGCGTGAAGTGCAACAGTGCCAGGGCGATAA
TGATGAGGCTTTTAACCCCCGATGCAGGGGCCATTCTTCGAGCAGCCTTG
GTGGCAAGCTGGTATCGGGAGCTTTTCCGCCAGTAGACTGGCGAGCAGtt
tgtttggtccgagccattagtgaaataataatgccacgcctggcgcggtc
ttggtctttgtgtcatgcagagattgtgtacaatacaatagagatttatg
gtgacatgtatgattcgcatcaattgatggaaaatggcgtgacacctgca
taaaataatacataggaatcagtacaaatacagtagacacacgacaaaat
ttcagcccgtcgataatctccgtaacaagacatgccacaacaaaaattcc
atggcgggaaaatggaattggtaagatcacccattcctcttgtttcaccc
ttgtcttcccaactgccagcctgtcaacactgcaaaagcattccttgatt
gtggataatgaacacagcatcatcatggaatgtggagatgacataaacac
atggatgggggactatttcgctcttatgggcgatggcgttctacattctg
ataacaacgacactcgctgtaaacttgcattccatatgatctcacacgag
aaccccaacgatggatcaaggatgctctgccagtacctgaaactgtagtt
gacaaagaattgaagaagtggctaccagatgacgcaactgacaatgaaac
gttccgtgcgagtttatttcctgcggtggccccattgtattctgaacttt
gaaaagcattcctgaacatcagcacatataatgagttgcaatggtcacta
gttgatatcaataaccaaactggactggaaacattcagagaaatttgcga
acacgcctttcataacctcaagaaagcaagggttatcaccgctggcatag
tactcgatggagttgcatttctcgagtacgaattcctccccatcaataca
cagatgaacaggtaaagagaatgaaacaagatcttgctacaatccacaaa
atttaggccaaatcaatcaacggcttttggcacctgccattgaagactcc
acagcattgaatctcaacattgaaacatgcgatgggagtttcaaacgtag
cgcaatcgcaccatcgtttagcggcttgtaggaatgctatgcagaacact
tattgtcatctaatgatattgtaagagataggagggttgctagatttggt
ggcaacggaagccaaatgggagatgacctaccattaagcaattacaagaa
aagtgctgaacattacctggccagtggggtgagttatgctggacgccttg
ccataatctgccagaggaaaccggaggacattgttaatgtcgacaaactg
gaaaactccttcttgtgaaactgacagacaacgttttgaatacctcaaag
ctgcgctgtgtgaggcgaaagcaagattggatgagatcgagaagaggatt
gaaccaatcaagacaaaatagagacatggttctatttagcctggtaatta
taaatcattaatctagatttacgattgttatttacctgtccccgtgtctt
attttcgcaccaaagcttgtcattctcatgtcttctgcctctttccttgc
ttaccaagacacttctttggctttcttttcctgacacgcttcttttcaca
tcaaagcacttgacatcaaggcaaccagcacacttcccaacgatacgact
agctgtgttcagtttacaaattttgcatcgtaaggactgctttgctttgc
gctttgccacaaaacaacctctgcataacccgccaccaacttgagcaaag
tttttatgacaattagcacatttcttcttgtgctctggtttgacatgttc
gtagcaaaactttttatccttgcagatggcgtggacatagctgctacTag
cactgccccaaagatccatatctttggatctttggcagtagcattgcccc
ttgtcagaaaaccctcaacagaagggtagaaacataccagattggtgtag
aaacctacataaaatcatattgttttgttttaggatgaaagggatagcat
tgcccttccatcctcatttgttcataacaattagctcacaatttaccaac
accaacaagttgtataaagttatcgagccatatttgtacctaatatattt
tacctctgaacggcttaggtcactatctatagatagccgtttttgcgacc
ttctcgcgtgaaaagccaccgaaaaagtttcttccctccactccattact
cgtcactccgtttcgtaagcagacccttcatcagctaggtaatacaagat
tgtgcaaaacgcagctatgacacaaagccacgagaactcgcacaagtcag
tggtacccctacgagcttttttaaagccctatttatacatacacgcctcg
gtgacgcacttatgagaatgagcacctctaaggcagtcccaaatggactt
aaaagccaagagtgtgagagaaatccgggatggaataagccgcccgtgcc
aaacatacccaaaagggatgtaattcaagaagcattggcagtagactata
cctccaacactttgaagctcacctgcctggcaaggtagagttaagagtgt
ccgtgtggtcacacggtactttcgagccattcctgatgcatgtccaagca
gccctggatgctgtgaggcagaagggccttgacaccacatatgataaggt
ctgcaaggaccagaaggaatgcatcaagaggctaacaaaggccgatgaag
ttttcaagaagtactcgggatcagatgcaaatccacccaaagaaaaatct
tacaaacaggccctagaagccgccacaaaggttggcaaggcagttaagcc
caatatcagtcaagtgttccgcctctactccaacctactcacggaggaag
cgaggcacccctggaagaagatcgtgagtgagcaaattgattgttcctca
tggacggatctttatggggaagaacatcccgagaggtgtgagcagtcttg
ggggtcattcatggaatacgctgcagagacccagagcttctacatcagta
atgggttgaagaagcccaaaaggattccgatttgcaagttcatcagccgc
atccagcagctgaatggctatttggatctattgtcttgtttgtactactc
caaccgcgccaccaagatcacccggtgaagccatttgatgacgctgacct
agcgagtcatatactatgcatgatcccaagaaattggcaagaccaataca
agctcagtggggcatcggtaccccagagcgttctgaagctcctagaagca
ctcaaacgtattgagaaggcctatccaaccgacaaggatcgtgatgggcc
tgaaagttctgcgaagtccggtgactcctccaagcagaagatggttacgt
ttaaggatcgaatcccatgtaagcgtaccacaaatgcaaagcactgcatt
ttgtgcaaaaaacatgggggtgcgcacacgacccataatactcaggagtg
ccgtaagtatgccaaggacggttgcttcaaaaaggactttgcaggaagaa
agccccatggacctccgcttggtcctgaggtttctcatcgcaacaatagt
ccctatgaacagctatctgcaaaaattgagaaacttgaaaaatctaacaa
gaaactcaagcgtttgcagaagaaatgcaagtgccatcacgaaagtgaca
gcgatgactccgactcgtcctgaaaggatgggtacggtagtactggggaa
tgaactaggagttgtaagaaactaaaaagtaataaacaaccaagtgatac
ttaccccagtccgagtaaacattcccaataatacatattcaataaatcat
ttgaataataatttaaactctgattttacacgagatttaagaaatcttac
actgcaaatgagatgttagtaagactgttagtgaaaaattttctcttgct
aacaaatcgtatgtaggagtagtactgagagattttctcacgagttcgtg
aaaaatcaaatatgttagttaaattgttagctagtattgcccacgataat
tttatattattttatcgccttgctaacagtctaactaacaacatccgttt
ttactaacgttttaactaacaaccttgatgaagacggactcccattgact
ccaacttccttgctaacagaattactaacaagcactccgcgctcggggag
taggagtaaacacataaaataacacgttaactctgtccctacaaaaccat
ttttgaaatatgtaattttattatttggaacgttagtttatgttggacta
aaaacaagcatgcctgaaaacaattaaaccactacacaaaacctgttaga
ctgatgccatgagaagaatgtcgttgggagtggtgactgtaattcatggt
tgttgggaagatggtagattaggggcagaaaatattaattaaatagatgg
gcacataaagaagtcaaaactcaccacatgaatgtttcactcttcttctt
gttagacttcttgctgcaaaggacggcgggcgtgattggtggtcgttatt
catgtaggagtgcagtgaaggaagattgcaggtgagggatgtctttttac
aatgaaatagttgggcaaacaaaaatgtccgaaacttaccatggatttgt
caagtgccctgcttcttttttgcctgttaaatttctcccatgggaaggca
catcgtgagggcatatggggattataattcatagaggaggggtggggaga
tggacagcaggtcaggggcattgacttacaatgaaatagattgcaagtaa
attaatgtaaaactcaccatgagataggtcgattgtcctgcttttttttg
ccttttattgctttttgtgggagggcacggcatgaggcatgggtttgcaa
ttcattcacaatgggggtggaggaagatcacagatcagaggcatcgagtt
tcaatataatatagttgggcaaatagaagtcaaaactcaccacaggggtt
gtcaatcttcctggtcttttttagcaattagatatctgccacaagagggc
gcagcatgggggcgtgggggttgtaattcatgtgcgagggcatggagaaa
gaatgcatgttagggatgtcgaattcaaattagttagtacagaaaatatg
aaactgaaaaactgaccgctagggtggacaattgtcctgcttctttgctt
ctttttcattgaagccgagagtgcggcgtggggctatgtaagtcagggag
ggaggggtggctgaagatggcaggacagcacgtccacagtgtagaaataa
ttgaacaaataaaaaatcgtaaaactcaccacttcgatgaccaacagtcc
agcttctctttgcagctttaaattgatgctgcagaagggcggcgtgggtt
tgtaattcatggagactgggggtggcagaatatggcaggtcagcggggaa
gcgatttccaacaaaatagttgcgaactaaaacaaatcgcgatactcact
gaacacaacaaactcaccagtggagcagtcaagcgacctgctccttttgg
gtggtttgattaatgacgaggaagggtgtgggtgggcttgtgtgttgcaa
ttcatggaggctgtgggggtgtggcaggtcagcggggcagcaagttcaaa
taaaattgttgacgaactaaaaccattcgcgatactcaccgaacacaaca
aactcaccactggagcggtcaaacgacctgctccttttttggtgttaggt
tgatgatgaggaagggtgccgcttggggcatcggttctgtaattctgacg
atgagagggaaatcccattaggggtgcgtgttggtgaaattttttgtgca
ggtgaaatgggagcgccgacatttttgtggtgtatgctatgaaataaggt
gtattgtatcatatacaagaccgatagctcttacgtaatatatataagta
aaaactattatgactacctatctacagctaagaacatcatatattactta
tatctcgtttgctctaacatactatacattaaagttgtgcaaactataaa
atgtaaccccaaaaatggtttgttttgtagtagctcatttgacgtgagtg
tccaccttgcctattccttaaattctagacccttttggatggtgagacgt
cggagcttcgtaaccaccgcaagtgaccaccaaggacaattttgtagttg
ggcttggttgcctgtagtgattgcgtggaatcgtggtcttaggccagtag
taccattttggttcggccatatggactcttgacctgaaacaagattctga
ctttcgctgcaggtagtcagcgattgcaagattggataattcattctcat
tctccacccaatccaccccacaggaggggcccctcctcccacccaccacc
ccactCCACCATCACCACCCCTACCCACCCcctttgctggttcatcaccc
aattttccccctcctctctctctgtcatcatcctaagccaaaccctcttc
tcaattattaattcatattatagccataaaatgaaatcaagatttttcag
aagaaataagtatagtttgagtttgtgtataatgacaatgatcttacacc
tgtttgaatggcaaatagtagaagagttattactttactaagtatgtaac
ctgttttcagcgaaagacaaaataagcaaacaatggaagtaactccaaat
aagctcgctctttacagtgctaattctaattttcccaaaaatactgagaa
ttcctttgactttattgtagaattcaaaagggaaagttttatcaaatgta
tttgagtgattcaaatcttttgagtaattcaaatcttttgagtaattcaa
atcttttgagtccttcatttttaatccattgtgtgatagatgcaattgtt
tgaactggaatgttttctacaagtgatgagcaacgaaccatatatactat
taatatcagtttgagtcactatgttttatgtgtgcactaaaaaaattgca
tgtattcatataacctctgtttgtgaccattgaatactcaagaaacaaag
tataccactcatttcttttataaatacaaaggaatcaattttctggtgga
ttcacaacagaaggaacatcaaaatcatgtcaacaattcttttaaaatga
aacaacctgtctgatggaataatactgctgatgtgtccaaaaataattcc
atttccccagtgacttttatagagtttaaaatgaaaatatttttcaaatg
aatttgagtgatgtcaaatctttttcagtcagtcatattaattgttcctt
tgtgttccgggtacaattgttttgattggatgttttgtagagtttaaata
gcaaatagtagaagagttattactttactaattatttaacctgttttcag
tgaaagacaaaataagcaaacaatagaagtaactccaaataagctcatcc
ttacagtgctaattctattttccaaaaatactgagaattcctttgacttt
attgtagcattcaaaagggaaagttttatcaaatgtatttgagttattca
aatcttttgagtaattcatttttaatccattgtgtgatagatgcaattgt
ttgaactggaatgttttctacaagtgacgaacaacgaaccatatatacta
ttaatatcagtttgagtcactatgttttatgtgtgcacactaaaaaaatg
catgtattcatgtagccactgtttttgactattcaatattcaagaaacaa
agtatacatttcttttataaataaaggaatcaattttctgatggattcac
aacagaagggcatcaaaatcatgtcaacaattcttttaaaatgaaacaac
ctgttttctgatggaataatactgctgatgtgtccaaaataattccattt
cccagtgacttttatagagtttaaaatgaaaatatttatcaaatgaattt
gagtgatgacaaatctttttcagtcagtcataatattatttttccttcgt
tccggtgcaattgtgtttgattggatgttttgtagagtttatctgcagtg
cagacaatgtgttattgaataaatatgaggttgattgttggatgaatgtt
agtagcataaaatgtgatttgttgttgtacttgttttcagagatatgtag
acaacagtgtgaggaacagaattgttgaggctggaatgcagattgataaa
acaaaatgaaaaaattcccatcatcatcatgtgacaaaacagaacaacaa
ccacagtcggcctaagaaataatataacagcattcaattgaaaaaatagt
gagtaaaaaactgcaacatgtagcggtggcctcctcaataaatctgtatg
caaagtttcccattgttgagttgggagatttgcataaaagaagtttaatt
gaaaaactggtgagttaaaaaactgaaacatcatcaaaacacgatgattt
cttaccgttctttttgctgttactctgctgaattgaacgcaagcggatgg
tagcaatggtggcgcaaaagactgtctgtgggcttcaaaaccacagattg
cggttaagaaatgaaagcagtaatttaattgaaaaatttgtgagtaaaaa
cctgtaacatcatcaacatatgaccttttctcaccgttctttttatgctg
ccactctactgaaagcgagtgggtggtggctatggcggcgcaaaagactg
tctgtgggcttcaatagcccagatcgcttcaattacaagccgcaatttaa
ttgaaaaaatggtgagtaaagaactgtaacatcgtcaaaacttgatgttt
tctcacgttctttttgcttcgccgctctgctggaatgatggcgagcaggt
ggcagcaacagcagagaaaagacggtctgtgggcttcaatagcccagatc
gcgcatatgaattacaaccgcaatttaattgaaaaaatggtgagtaaaaa
ctgtaacatcgtcaaaacttgatgttttctcaccgttcttttgctttgcc
gctcttctcgaatgatcgcaagctggtggcagcaatatcagagcaaagac
tgtctgtgggcttcaatagcccagatccatatatatgattacaagccgca
atttcattgaaaaaatggtgagtaaaagaactgtaacatcgtcaaaactt
gatgttttctcaccgttctttttgctttagctcttctcgaatgatcgcga
gcagatggcagcaacggtggagcaaaagacggtctgtgggcttcaatagc
ccagatcgtctgaattaaaaggagcgatttaattgaaaaatggtgagtaa
aaaactgtaacatcatcaaaactagatgctttctcaccgtttttgtgctg
ccgctctgctgaaatgaacgccgtcgggtggcggcaacagtggagcgaaa
gacaggctgtgggcttcggtgtgattgatcgcggggtggatcaaaaccta
acaatttaattgaaaaagtttatcatgtatgcgtatcgcacttgcaacga
acaaagaaagttgcatgtgtgaagtgcagagtgtgtgaatgcctgttgag
ggccagactacatagggtgggaaactacaaaaattggaagtggtgaaaaa
ttctgcctaggataagagaatatttagattaaaaactgttttagtaccta
atgttagttaaactgttagcagtccgtggaagtctaacattgtacccaaa
agcttacgattatatctgaatcgggcgctaccctcagaactaccacgatt
tacctactaagtgtagaaaacgtcttaaatataaacaagtaaacactatt
aaacttaaaggtctaagtaaaaattaaaatgtctagagagttgaattttt
ttcgctaagacatttttatctcacgatggcagctagcaacgaatttaact
agtagaatgctagcaacacaataaactaagactttttatctagaaatgaa
gctagtacttaaccctccaagtgacatttgtctttaaatgtcaaaatggt
gtataagaaactgtatagtacctcaacacatttttattactattacttat
tacgcatagatcacatattcacacattcatcactatcatcaattcattac
atcactatacatctatacccagggccatcctcatttatatgtctcatcct
tggaagacagatgtgccatcctttggggttatgagtacaaactgttttgc
tcacaatttagctaggctgcacttgtgagcctcaagacgtttttattatt
aagctttgtctttgtgtacttcaagacgtttgtattatttggctatactt
gtgtacctcaagccattttcaatactactactacacataggtcacataat
cacacattcatcactagcatctattcattttatcactcaacctctaccca
gtgctaccctcacttatttgtctcatctttggacaacaaatgtaccaatt
ttggggttatgagtgcaaacggttttgctcacaatttagacctgttgatg
ttgcttgtgaaagaacatattcgctgttggggtatgatacatcaagcaga
gaggttcacgatcatgccttctctgaaccattaccagaactttgtatctc
accagtgtaccctctatgaactaggtcacatatttattttccacaagaat
aaatgataccacaaagacttattatgcatcaatctcaaacaaaacattaa
agcataaaagaaacaatttagccacagtcctcaacgtaggacactctcct
tcttaaccctcaccgtatctagagcaaaattcaaccctagttaattaact
agagcaaaaaaccctagtgaacaaaattgcccaatttcttttgcactcac
ttctgagtcaatctgattgcaccattcaattccttgccaaaaattacgtc
ctgtgatactcacaaaatgtttgttacaacatatcatgtcacgaaaacag
tgagatccatcaccatgctttcattgtacaaattgagcaatgtccctttt
ctggtgtagtctctatcttgtaaagcataaatttggttatctagacgtaa
atgttacgtaatttacgttatcaagatcaaaaaaggggcaaatatatagt
tatggtaattcttgcatcattaacaagatacagaaagtgctctaattaag
ttaactaggtacactttttgctctagttagcgcactttggtccaacttta
tataagtgggtGaattattttcataccagataaatgagcaccattgcccc
tatatatcaaatcaatagtctcttgcaatgtgcccagcccaactcattgc
tgaaactttaacacaaaaatattccttgcaagtgtgttatagctattgct
gtgaatgggggaactttttgataaaaattgagcaaagatgcaaaaatggg
aaagaaactttatctcacattccccttgcagacattgctttctattgctg
tttatgtggggaggatgtggtgtctcaatattcagtctggggtttgagat
atgaatctgccaaggttggtacataagaagttgattgggatatatcaagt
cataaaattaaagtaaaaatgggaaacattttgtctcaatagtaactcac
tattcatgttccttattgcttctagcatcagagtgacaaccatagcgtct
ttgtattcagttgtggagctgagatatgaaccatggcatgagcgctgtgt
aagtaatgaattaagagatatcatcaaatttaaacatgagaaatccatat
gttctcaaagagcaaggcgacaacagtggcatctccaggttcactctggg
ggtaagaaaccaaccccttttagtcaacgtagtaaaaggggaaattcatt
tttctcatgttgtgccaactgtccctgttcatgtatgttgttagcagcag
gacagtgtcagcaatgtagctagattcagcatgggtgccaggattgaaaa
ggtttccagcaatggggcaaacatgtcatgatggtgatgcatggacatac
aagatatcaagtcagtgtagaagtatggtgcaaagatctgcagtaggtac
aaggtataatactgtaccaaaatccatcacaatcttgtgtgattcacttt
tttttacgggacaaggtagattttacggtgtggcagacagacgcgtcttc
ttattttgttagtcaaattttggtagaaattattaccctcaccgctactt
tagtagcagcacgcttacatatttgatcaaaacacatgacgtattgaaaa
atcgacgtagcgctacatcacgaactagtactgggaaataaaatattacc
ttggtagcattttgaaattaatACTAccgtaattactggtgtataagaac
cgcggtgtaaaggatccaccacttcaaaatgacccatttagacggacatt
ttccgtttcggccaggtaacacactctgttgactataaaccttggtcatt
tagattctcctcatcgggagcaatacgcccatatgtgtaggtccacgtga
gtcccgttattctttgagtaacagtactatgactgaaaactcaccacaca
tcacgcacacaacaaccacacacatcacacacctcacgcacataacaatc
aacccaaattccatgcaccgtttctgtgcgatcgttatgatttccgtcac
cttccctcccccacagcttcttatcatacttgtgggtctcattgagtcca
acaacggacgcaaatgcgatgtgcatccagatggatgcggtaattctctg
gtgcttgagaggtcagacaatggagttggcatggagttgcggttgaggat
gaaggtcgcggacgagttggcgtgctacgtcgtgaggagagatggcatgg
atgggtgtagagttgggtttgctgcgaaagagtatgcagcgggagaaaaa
ggggcaaaattggatggagttattgtgaggattgttgatgtctttctacc
cgacaacccgaaccggacagcgagacgtctctaccatcacaactgtggat
acgcagtcgctgagattgggaaaaaggaacaatactgcaatgtttGATTT
AATAAATAATAGGAAATAACAACTAATTATTGATTGCAACAAACAGTAat
ataattaatatattaattaaaaattaatcgacaatccactgatagccttt
ctttttccatgcgtttctaactgtctgtttgctaatgttctggtaactgc
caacaatccattcagccacctgcctcctcgttggagtcttcgcgatccca
ccatcaacaccgcccccattaatcatccactcttcccattgtttggtcat
ttctttcttgatggatcgattaattccgacatcgacgggctgacacaaat
atgtgcagcccgcggggatgtgctggacctcaatccccagcgcttggatg
cggttcacaattgaacccatcATGTGGACGCGATACTTGTCAAGAATGAG
AAGGGGCGTGATGAACGGATCCCTGGAATTCTTCCATGGGATCAGAACCA
AATCGATCCACTTGTGCATCATCGGTTCATCCATCCACGCTTTGTCTTGA
CAAGCGTAGATGCACTCCTCAGGGTAAGTTTGTACTTCCCTGCTTGAAAT
GCGGCCATCCGTTtttcctttgaaaataagaaaaggcgttagcaactcac
cactggctgtcaccgtcgcggctagagttgcgcgctttgtgtcagacgtg
gatgttcttacatgaattgattttgtaccctttttcttgagagtacggct
tgaaggaaaagaatatgggattggagcctggtccatattcaggacatcag
caggatccatcccagacaccttctgcctcatcaaagtgacaaaatgagtg
gactcttcctctgtttctctgtggtccttctgtgccatgtgagtCAAAAC
AGGGTTGGAAAGGCCCGCTTTCTTGATGAAGCGGTACACACTTGCGATCT
TGGCTTGTGTGCTCTTGAGTTTAAACTCGCCTGACACTCTTGCCGCTTCT
TTTCGCAGAGTGCCCGTGTTGACAGGGAGACCCTGCTGTCTCATCTCAAA
CACGGATGTCAACAACTCGCACTGAAATGGAGCGAGTTGACTGAGACGGC
CCGGGTGAACCTTGCGAGTCTCTCCGGTAATGCCGGAGGGAACAGCAGCA
TAAGCAGATATGAGTCGGTTGGCGTGCGACACAGTCTTCCTCCACCTCTT
GTAGTAAAAGTGAGGGAGGTTCAACGCGTTGGATGCAGTGCAAACAGAGT
GGCCGTGAAGCATCATGTCGTTGATGGAATTCAGCGCTTGGCGCTTGAAC
GTCATGGAGAAAGACCTCCTTGTTCGCGCCTGCttgtcagcaagaacagt
ggcaatagcaatggagaccattttaagttttatgaactaaaataattatt
gataatccattgtttaatcaacttcacaattaaagaacaaatcaattaag
tggttatttttaagtttaaacatgattgcgccatagaatgaattggcgcg
cgccagcccagatgagctgagacagaaggaggaagtcatgtatatgactt
cctacttctccttgcttcgattcgagaaatggctgagtaaaaagagagaa
cattgatgaagaaagagggttgccgctgcagtggaaattgacatggcagg
tgatgagcagttgaagatgagagagtgatggcagagagatgggagagtga
tgggtgcaatatttggggggaatgagcgtcatacagtacttgtaccttac
atgacaagtaaatagggtacttttttcagatacatttatttattcatcgc
gatagggacactaacttcatccgtattataagaaccacttattgtatctt
ttgtaaatgaccggacattttccggttgttatagaccagtaattacggta
actgttagcaaaaaagtgagaaagaatgtgtgactccgcccctctgaccg
accgttgagcctctgttagttattctgttagctaaaaaatcttgctaaca
ggttcgctaacagtcttaccagccttactaacaattcgtttgcagtgtaa
tgagacatcgaaaatttcgaatttaaataatcgcattattaatgatacca
tgctagcgcaaggtcaaaaaaatcttgccgcaaaaaacgaaagtaataca
aagagtgagataactgccaaactgtcggaccccgaactgtccggtgcctt
tctcaatagtgcgaccacttcctccacaagtcaaaaagaaggaagggtca
ctgctgtagttgccaaggcaaggtatcagttagcaaatgaagatcaacct
caccagacacacgaacactctgggagaagttgcactagtaacaaagtcct
caaggtcctactagatagtgggtctgatggagacttgatgttccatgaaa
aaggaacatccatgcatttcccctacttgactaggcaggtgccaacctct
tggcacacgtcgaatggggacttcctaaccaaaggaagaagtgaagtcaa
tcttaaattatttgactactcaaacagcaaggagtatctggtaacaccag
acgttgttgagtaaaataagaaagatgaacaagccaatgtatgacctcat
tcttggttgtaacaccatgaaagagttaggaattgttctagattttcgaa
caaaagaaacaacaattgatgacatcattttgccaatgagagacatcaat
agtctgaccaagtcaaaaatggaaaaagcctgggctgtgaacaacagtct
ggcacctgaacccagtagtacgcaggaagcaacacagagagtggttcata
tcctagatgctaaatatgaaaaagcagacctccaatcagttgttagcacc
aactgtactcaccttagcctccaagatcaaaataagttactagagttact
cacagaatttgaggaactatttgatggaacactaggtgattggaacaaag
aacccgtctcgctagaactaaaggaaggcactaagccatatcatggccga
ccattcccagtaccaaaaatacacaaagagaccataatcaaagaattgaa
tagactctgtgaactgggggtattagagtttcagcctgcatcagaatggg
catcacccacatttataataccaaaaaagacaacactgtacattttattt
ctgattttagggaagtaaataaatggctagttaggaaaccgtttccatta
cctaaaatcagtacagtgttgcaagagttagaaggttttactgttgccac
agcccttgatttaaacatgagttgctacaccataagattggatcctgatg
catccaaaatctgcaccatcattttcccatggggaatactcatacctgag
attacgggtccggattgcaggttctcccgatatctttcaggcaaagatgt
cagagctaatgatagccttagagttcgtaagaactcatatggatgatttg
ttttgcatcaccagggcaagtcttgatgaccacctatagatcatgtaagg
ttggtactaaccagactgcgagacgcgggcttgagagtcaatgccccaaa
atcaaagttttgctctattgagacagaataattgggttatatactaacca
ggactggcattaagccacaaccaaacaaagtgcaggtgatacttgcaatt
acaccgccaaaacaagtcaaagacctccgtaggtttctggacatagtcca
ctactatagagatctttgggcaagacgtagtgaaatgcttgccccgctca
cctctctagtaggagagtgtggtcataccaaagtcaccaaagacaagaaa
accaggaagagaccttggtattgggatgaggtacatcaaatagcatttga
taacgtaaaagctgctatcgcaaaaaatgtagttttagcctaccctgatt
tttcaatggaatttgaaatatacactgatgcctcgtctaagcacctaggt
tcagtgattactcaaggtaatcagcctcttgcgtttttcagcagaaaact
gtctgtaatgcaacaaaaatacagtgtgactgaaattgaactactggcca
tagtgacgacactaaaagagttcaaaggcataatgtggggacaacaaata
aaggtctatgcagaccataaaaatttaatccaagatgcgcttggattaac
ctcagacttagtttattggtggagattattacttgaagagtacggacccg
aaatcgtgcacatcaaaggcatccataacactgttgcagatgccatctct
aggttagactcaggtccaatccaagatgacaacggtaattggatgatgtt
cacaaaatgctggtgtcattacaccaaacatgcattaagtgccaatggca
cttctgatcaccaagaaagtatttatctggtgtttgctaatcgcagcagc
gaagatgtaatttaccccttaacagagaaggaaattgcatacgcccagat
gacagatgcaactttgaagaaacttagtaaacatgataagtattccactc
aattactagaggatacacaattattgggtaaggatggcaggatggtcatc
cccaaagcccttcaaaatcaagcagttagctggtatcaccactatttgca
gcatcctaggcatacacgtcttgaagagacattacatgccgtgatgtatt
ggaaaggtatgagacgtaccatccaatcacatgtcaaaaactgtcatata
tgtcaagtcaacaaacaacaaagcacaagtacgggaagctccctgctaag
cttgtcatcacaaacccttgggaggcattatgtgtggatcttattggacc
atacaccctcaaagtgaggatgagacagaaattgactttatgtggcttac
tatgattgatccagcttctagttggtttgaaatagtagaactgccggtat
ccacagatacagttactcccaaggataacaagggacaaaagggcactaag
actcataacactcctaagttaccatactttgacaaatcatctgcaatgat
aagtaacttagtgaataagacctggtttagccattatccatgttgtcaat
acattatttatgacaatggaagcgaattcaaacttcactttgaagccctt
tgtgaatcatatgggatcaagcgtaagccaaccagtatcaagaacccaca
agtgaatgctatactggagcgggtgcatcaagtaattcctacaatgctcc
gcactactgaactagatatggccaatacagtagttgccagtgacatagac
gcgttcctaaccaacgtagcatgggtaatttgctcaacttaccacacagt
actaaaagcctccccaggagcagcaatatttggcagggacatgttgttca
acattcccttccttgctgactagaataaaataagagaacataggcagcat
caaactgacctcaacacgatgcgggaaaatcgctcacgccgtgattggga
ttataaggtgggtgatcaagtacttcttagaaaagatggtatcctccgca
agtcagagagtcggtatgaaagtgatccttggactatcacaactattcat
acgaatgggactaacaggtttcaacgcggtaaaaaatctgaatgattgaa
tatcagaagagtcacacctttttttaaccaccagacttaaccaatattaa
gcatgttattttttatgtgccatctccttcttctatacaacacttacgct
ttagcacacagtcacagactttttagtttgtgcataaagagacatggatt
atgttttgtcctcaacagggttttttctgctcttttttatcaccctgatc
ctccattcgtgggggcgagtgacacaggccaagaacctaccccaattagt
acccttattggtacccttattagtaccaatatggactagttcgaaaatac
ccatatagggaataattcaaacctccccagggtgagaagtcccaacaaac
ggacaaagatccatatttttggatctttgagtagcactgccccaaagatc
catatctttggatctttggcagtagcactgccccttgtcagaacaccctc
aacagaagagtagaaacataccagattggcgtagaaacctacacaaaatc
acattgttttgttttaggatgaaagggatagcattgcccttccatcctca
ttagttcataacaattagctcacaatttaccaacaccaacaagttgtata
agtttatctagccatatttgtacctaatattttttacctccaaacggctt
aggtcaatcctgcccaacacgtcaatagtcagagtctgaatcactgtcac
tgtcatggtgtcgacaacgtttgttaccacggcttgactttttgaatgca
ctacgcactgccttcttgcactcctgatgaataatctgtgcagagttcat
accagtcttatcacgtgctggtttgtcagactttggcttgcttgctgctg
ccttctttgaggtcctgtcactgttgtagcgcctgcactcctttgtgttg
tgcgtagtgtgtgcgcccccatgcttcttgcaaaggaagcagtgcttctc
tgtccagcccttcttggccttcttggacgtacgggtaaagagggaatctg
ctttgcgtttggagtcagccccttttgctttgtctttgctggggggcttg
tcatcaagctcaacgttgctctcgatgttctccagaacaaaaagtaggtc
cctatactgaccggtagttgttcatcaggtcgtactgatgttgccacttg
acagggcacatttgcaacaggtgggttgcgagatcagcatcctcgagtgg
ggtgactggcttggtggccaagtttgccttccggctatcatagaggccgg
gtagggtctcgaggtaattattaagttgttccaccctgttgaagatctgc
cgaattggaaccctgttcggcttcttgagggtatttgtgatgtagaactt
cacagcttcagctgcatttggcttgaacacagactatgaagatggaacgt
tatgcactccaagaaggaggtccaggttttccctgcattcttgtcatgca
cctttccacggaggtcttcccaggaaaatgtgtcagtctgtgccttcaca
attttctcccagggttggcaagcctcatcagtgaggagatttccatagaa
ttagaaaatctgtgtgccaatcatgtctgcttggctttgcgcctcattcc
tagccttgcgagccttgttggcttcagctttggcggcggctatcgtggca
gggacaggatcatctccttctgccctctttgccttgttgctcttgtcagc
tgaacccttgcctccttcacttgatagctgggaggaatcatccttcttga
gttctgccttgagtgtgctcttggcaatgtcgagatccatgagagcggtc
tcgactgcctcctctgcctcatggaacttggtgtgcagttccatctcctt
gatggcatgaattgctcccctaacatgaagcaaaaaatgctctggagtcc
ccaatgcccacctcatctttctaatctcactccccaatgggagggtgaat
ttcacaggagttggctggtgttttgtctccagtgcctcctggatggggtc
ttgctcggggatgtagcggatgctgggggagttcttgccctcaacgccac
attcacattccatatccttaagtccttctggtactgccttcaagagcgac
atcctcttgagggtctcgcctatcttggtcccttgaaagaacgccttgta
taaactctttgctgggcggaggtcaaaagttacatgcttgcttgggttgc
tagcgtagcgttctgGAGactttaatgacagcgtggtgccattgagttgt
ggtgacagtccCGTTGATatggacgggtatggagaaaaaaaaattgtggt
agaggctatcgatcaatagtgacctaagccgaaaggtggggtaggtttat
aatgggtgaaaaccaaaccacagcactgctagctattttgtagaaataaa
tatctgatggtgataatgcagtggggttgtggtggttgtagccaaattgg
ttttatgatctttaaactactgttaaaaatgatacaactattatctgttg
tgaaacagggagatgtgtagccttctacacactcctggtatgctttatta
aagacttaaagagggtattgtgtaggatgctacaaactttgggtatgtct
tcactaaagacataaagcaagttgtgtaggttctacacactcttggtatg
tcttgcctttaagacattaagagaatcgtgtgggttctacacactcttgt
GTGGAAAATgggtggctaccgtaattggtctattggtctaaatgtccaga
tttttgagtatttggaccgtccaaatccggtccagatctgttccaaacct
gcgactccactcaagtcttatctggaaaaagagggggtgtctggacaccc
ccacttcttgtctattttggatcaaccagtgttctaaatatgtaggttgc
catttttaccacgtgtaaccacttcattgcacctaaactcaacatccaga
aaaaagaaaaagaattcaccatgagcaatgacgacgatttggaatctcgt
ccccgtcatggaggccacccgtccaaactacaagaacaacaactttaaat
aacccactggcaagacaggtgcggatcaacaagattgcattcattgttgc
attgccatcgagcgtcagataatcaaaatgctgactctggaatcctcggc
ggatcatctgctgaggaggaagatgattcctcttcatcctcttcTccctc
gtcttccttgtcatccacatcttcagtagttctggggaccgaagtccaac
caggcaatctttttgatacgcccgctttgacaattccatctttgcctcct
attaacgtcaacttttcattcacaacagtggcagaagacaacaacagcaa
caacaacaacaaaagtggtgaaaatgtttgggaggcaactggcgccaacg
atggggaagaacccactgccagccatgaagaatttgttgtcagtactact
gcttttgctggattttgacaagagaccatgtctgccagcggccgcaacac
tccaacatcctctcagggcaatccaacacagaaaaagaagaagcagaaga
agcagaaaaaagttcttcgtcctccaacaataaaaccaagaacttgacta
accatgagaggggctccatcatgaagtccatcgataggattgcggcagca
tttgaaaactgtggaggaacagagagtgggggacagatgggtatgatgat
gatggtgatgcaacaatctcagatgcaacaacaattttttcaacaacaga
tgcaacaattccagcaggcgcaacagttacagatgcaacaattccagcag
gcaacacaacagcaattgagggatatggaatatcgtcttcataaaaaagt
gaagaagccaaagaagaagaaagtgaagactggggaagaggcagagacaa
aagatcacgacggagacagtagcagcagctcaggcgattaaatgattaaa
actaacatttacgtgtttccatatttatctataatttgaaatgtggatga
catgctatttggaacttcaattaatttattaattaccatCTTAATTAATA
TCATTTTTTCATCATCTATGCCAAGTTCAAAGTCTTTGGGTTGTAAATAA
TACAAACTAATCCGATCGTAACCCTCTAGGTTAATGATTCTTTCATATTC
CGGATCAAAAACAGTTTTAATCTGTTTTGATCCAACTATTTCAGTCCGGA
AGTTATGTACAAGAATAATGGACTCCAGGACAAGTCTTTGCTGATTGCTG
CAACATGGAAGGCGTTTCTTGCAGCAAGGAAAAGAGCCTTGTAATCCTCA
AATGGCCCACTAACTTGCTTGACGAAGAGAAGTGAAAACATTACTTACAT
GCAGCAAGTACTCACACATTTTGGGATGCCATTGCCTTGCACTGCGCTCG
TTCATCGGTCCAACCAGTATATTCTATGCATCACCACTCCGCGGGACCCC
TTGATCAACACAGATTTTGTATGCTCCAATTCTCCGACGTATTGAATCTA
AAAAGCGAACGGAAAGAGATCCATCTGCCCAACTTCCTGGGTAGTTGATT
GCTGCAATACATACTTTTCCATCCGGCCCGTACGCTAACACATTATTCAC
CATTGTGTTGCATTGGTAACCACTGTAGAAAGCATTTTGTGTGACTGGTT
CTGATGTGCAAGCCGTTGGAAGAGAGACACCATCCATAAATCCGATGACA
TCATTGACTGATGGTTCACGATTTTTCATCATCGACGCAAACAGTTCCAT
TTTCTTGGGCGTAGGAAATTGAATTTGCGCCATTGGATAGAACCGCAACT
GTTTCACGACCAACTTCAAAACATTCGTCAAAatacgagagcaggcattt
ggagtaacaccaaacagcaaacagagatacttataattcattgtgcttcc
aatgtaaagcaaaagaagtcccaattggccctccgaggacaaggaccatt
tacgcccgctctttcttggaagcaacggatgactaggtggtttcacaagg
tcatgtagaagggcaaatgcttcaacagtagaaatgatgacgcatctcca
caatgaaaaagatgatgccacggcaactgacacggaggaagaatcaaagc
tctcaacatgtagcaatgatcgtggacactattgTGATAAACAATATGTG
CGAGGATGAAaaggaagactttgagacgacaactcatggagatggagcat
gcaactgctactctctcgtcttcggaatggaaacggttcgacatggtcat
aaatgcttatgtaagttaatatgggttgtaggctctcctctcttcaataa
aagcgagaattatattctatccctaccagaatcctgtgaacattaaaatc
tggaccgatatagaccaaaataaattacggtaagcatttttaaaaacatg
gtttaaacacggtccaaatctgttctaaatttcagcgttatctggacatc
tagaccaatagaccaattaCGGTAGTCACCCAATAGAGTCTTGAATCTTT
TTCCCAAGATCAAAAAttcgaacggtctggccgttgtccatcagtctggc
cgtcgtccgttgttcaatagccacgttccacgtggaagtcgcgaaagagt
tcttttgtaggtccagggttcaaaccccaggccatacggtacgatcgttt
ttataggtccggggttagacccaggcccggtcattctgttcaggccagta
ggatccattgcctatgtcactTCTTCTGCACtcttgttgccatcaaaatt
gctatgattatttgacaaagaattatcctcttcatcacttttagattcaa
tgtcagctgctcgttactgagacattttgttaatttttaatttccagcat
gaaatgaatgaagacacaatctcaccagcaggcacactcttttccccttg
taaaaaatgatgtttttttgtcatcagacaatgtttcatcttctggctca
aacctaaaacctacttgagcaatattatcatcatacaccggacaaaagaa
tccaccttggttcaaaccaaacacattgatctcatcactttcaaacagag
ggtggtgacataacccaaaaccttcaaacaaacatagtcaatttttccag
accatagacagaatcaagaagatataaatttgcaaggtgaataccaaacc
tgtctaccagccgatttcttgatacctcgttcattacagaagaaattgtc
aatttatcaaatttgagaaattctgctgctgttccctcttcttggcacaa
tcgcaatgacacattataaagcacattgttccccattcaaaaggcctgca
gagggtaaagtgcaaagtatctcgacagatgtctttgattccacataaga
gtgacagcaactgcattgttccatggaagatttacttgcagacctcatca
aattcatacaaatactgaatgtctttccattgcaaaggtgattgatgcta
tctacaattccatagtccgatatttcactcatggtaaactttcctgacct
caccacagaatcaaagttgtctttaacaagagtattgatttcttcatact
ccagcttaccatcttcaaataatctgaaaagatcaatgcaaatctaggaa
aagataaaaacatgtgagttgaatctctttttgtgaaaatttgaattcat
gtaaaattctcacttgttacagtgaagtgtcattgtagtggttgcagttt
ggaaggacccatagtaagttccttcctcttggtctcaatgaatagattga
atgtctgctcctaacacagagttatcttttaggatagttgggtagattgg
taccagatgcagctgtaagaacatgaatgtttggatacatgtcctgacag
atctgaattcttttcaaatcacaaaggaagaattttgaaagtctcttgac
gtctctaggataatacattccaatgaacaaacaagtctgcaaaactacaa
tgcatacaaagagaaaagtgtgtcaataacagatttgcttaacttagaac
attagaaataagccctctcaccatcagcttccactcctctatcatcacaa
cctttcttggacagctcgaaggaaccttttaaacataccaaaaggtgagg
aatttttgttctcatttcctgctcaggtgtgctttttggacttactgaga
cctcctttgaatcctttctgcttatttacaggaacgccacttgaaacatg
ctgatcagacttcctctttgcctaaatgtgtctattaaatttaaaatgca
ctagtaatacagaaaaaaccacaaaacatactttgacaattgtcagactt
accgactggatctggtattgctttatgcttcatcaattcgttagtgaatt
catcagttgtggcagctgaagtatatgggacacctttgctgtcactgcta
agactggcgacatttcttcctgccaaaaaatagcacagtcatataccgcg
ttgcagaccgcatgcctaaatacagcaatatccttgtttttgcttgctgt
gatgagtgaagttttcatcttgagaaacacatgatccttattagtcccag
aacacaatgcagtagccaaccagaacagggtatgtgaaaattcattcttg
gctttcaaccacttatccacagaaaagtccaacatgaggtcctgcacttt
cacctctgttgctatgtcactactctgattgtggcatggatcatctgctg
gaaacaccttttgaaatctcgttttctcaacctgacatctttcttctttc
acagcaaaaatttcctcaaacagttcagtaagctcctccactggcaggtt
gctatttttcaggctctgaggtaccacaaatgttagttctggtttgagag
tgtcaatttcatattccagctttttgtgaaaaattgctaagcaaggctta
gactccactaacaccaatgcaaccctattttcctcgacaaatcctgccca
gtgctccaatagttcaacacattcatccagtttttcacatagttgacatg
gctatcgctggaagaccaatccaacataaacgggagaataagcttctgct
tgtcatcggcaaaggcagtccaaaccgcaatggtaatgaaatccaacaat
aagtaaggtgggtttttatcttccgtcttcctcattgaaagtccaaagtc
tttgaacaacttagtagaagatggaagactgatgtcaaaagttttgccat
caccgcgcttcaaaataacagctattgaaccatcatgctcctctcttgtg
tcaaaatcatcagcattgtcaaacactgcagacaccgtcccccaagatgt
gcccaaagatggaacctcagcagcaccacaagacacacactcaactaatt
tttcaaatccctgctgaataagcgcactgtgcatattgtttaattcaacc
aatttgttgtttgactctaccatcttgttgctcgcttcgaccaaacattg
caaagttgagttgatgtgtgtgcagctgctactcattgttgacacattct
gtgaaaaccccgaatccatggtcaaagcgtgaatctgcaaattgtcatgg
ttggatccgaacacaaaactgttgacacatctccatacctagaaaaatat
aattgtgagatcacacttctgtagaagaaacaatactattataactcaca
ttaaattcttcatcagacgggcgatcaacggtgtcagatgtcctttcagt
aggaagcatctgaataaaaaaaTCttagagtaacacaagtggtgccacga
atacaatgggtaaaatgaaaaatacatacaattaccgtgttattgtcacg
gccagcagttgagtgtaagtcttagatggctgggtgaagagctacatcat
cctttgcaccttccttttgtacttctgtgtttgaactcatattgctgcaa
tacgttcaatagaaataatgatacgaatgagagaacacacataacacaca
tttcgattgatataagcaataaatgcaacgactccagtgaacaaatcaaa
caaagtcattcaaaactatgaatgcaatgaaaactacaacacccaagcaa
acaaaAATTCCACATGTCTTGGTTCACTCGGCACGTTATCATGTGATGCT
TATTGTTGTGTATTGTCTCCAAGATTTCAaaaaaagatgtagcacaaaaa
cagtttcatactctggtcaccttgcctgtttcaataaaatgctaagaaaa
ctgtgaaaagacaaagtatcagttttagctcactctgtcatattaagatg
atcagttcagactgacaaaaataagctatcctacctcgtgattatctcaa
attcaatgctaaaaggaaacacagacaaaatcgatgaaaatgtgttagaa
gatggaataaaacaatgtccaaccatatcaacgacaacacagcaccacat
cagaaaaaaagaaaggaattttcgtaaaattctttgacttgttgtatctc
cagaactcttcctcgccatcgtatttcagctaagttcttatctgaaaaca
cagcatgaacgagtggaaactccacaataacaacaaaaacacaatgccgc
ttcaaaaaatgaggacagaacttttctgtaaaattctttgaattgttgtg
tctcAAGAACCCTCCGACTTCCATAAAATATTTGGAAATCACTCCACTAA
ATCAAATTGTTGTGAGGACAGAATTTTTTTGTAAAGTTCAAGACATTATT
GGGTCTCAAGCACCATCACACCTCCATCAAAAATTTGGAAATCACTCCAA
TTCAAACACTGCAAGAAGACAAAAATACTGCCATTCCAAGTGTTCTGCCT
GTCAAACTGTCAGCTATAATTAACAAAAGAGCAACACCGCCACCATCCAG
CAGAAACGACAACAGACTTTTTTGTATAATTCTTGAACTTGTGGCACGAA
AAAAGATGTACTTAGGATCGCGGGGGGTCGGGAAGCCTACCCTCCATTTT
CCTCGTGAATGTTACGTGTTGTGTAGAATTTGGACCATAGCTTCTACCCC
GCTAAATCACCTCTCCGTTTTGAATGCAGAAAAGTGACAATAATGTCCTC
TTTTCCCTTGAGGTTCTCTTGCCTTGGGGGTACGTGACATTTGGGATTTT
ATACATGCACATGACACGTACCATATAACAATACGCCTTAACACACCATT
TTGTACCGTACCATCCCCTTAGTGTATAAAGATTGAGTACCTACTGTATG
TAGTCCTTTCACGCAAACCGGTATAGTATCTATTGGTATTGATTTTTATA
AGTACCTAGTTCATTATCTATTATTTTATATTATGTGCACTCATGCTTAC
TTTTCAAAAAAATTGTCTCATTATTTTAATTTTATCAATTCGCCATGTAG
GTAGTACCTACTTTACATATAGATTTTATCAAAATACGACATACATATTC
AATAATAATAGTCTTGACATAATCCTACGATGACAACTGCATAGATACCA
AGGACAAAGCAGTGCCACATCTACCTTACAAATAGGGTATAACTAAGAAA
GATTCAATTTGTCAGATATTAAAGATTCATCCCGTCCCATGAAAGATTCA
TTTGGTCCCATATCTGAAAGATAATATTAACTGTATGTAATATGTTGTAT
GCCATCAGGTTTGCTGTCCCACGGAAACTTCACATTTGGCATCTTGCTTA
CAGGGTAATTCCTAGATGATCTTTGATATAATATAATATTCTGTTGTATG
CCATCAGGTCTGATATCCCACATTGATTTTCTATTGAGCATCTTGCTTAC
AGGGTAATAGATTATGATCACTTTTGTGGTCCCTTCCTGCTCTTTTGTTG
TATTGGTAAATCGTATTATTGTTTGTCGTCCTGTTTTTGTTGTTGCACTA
TTCCTTTGTCTTAGGCAGCAGCTTAGGGCATGTGCTGATTGttggattgt
tttgagattcttctggtttggtttgtttgACTGGCCTGATCTTTTCTTAC
TAACAATTGTCAGTTTTTTCTCCCTATCTCATTAATTTGTCCTTCCTAGA
CTACGGCAAGGAATCATTCACCCTTGTCACCCATAATTGCATGTAATTTG
CTCACACAAACTGTTTGGTCTTCTATTTTCCTGTTCATAGACCAATATTT
TGTCAACATTATTATCAAGTTCATTGTCACTGGTGTGCAACCGGCAGTTT
TTCAGTTTCGTTATCATCAAGTCAATTATAATTCATTCAGCATCAATAGA
GTGTACTCATTGACGGTCATTTACAGTTGTCTGATTATTGCTTTAGTTGG
GATTACCGTCGGTGAAGAGTTTGAAGGCTTTGGTGCAAGTTTTAGGACCT
GTGTGACAGTTTATAATCATGTCTAACAACGTGAGTTTTTAACTTGCTCA
GAAGTAGTATTGTCATGAATGACCCCTGATCTTGCCCTACATCAATATAA
TATAATGTATTCCATGGATGTAATGTCTTCTTCTCAACTTATAAAGAAGA
TGAGCGGGATGTGTGCAGCAAGGCATTTATGTAGAAATACATCCCTTCTT
GTTGACCGTTCTGGACACTGCTGCATGGATTGTCAAAATCCTGTTCATTC
TTCTGGCCTGGGATATTGTTACCTATAGTGTGAAAGGGATGAGAGTGATG
TTACTCGAGCAATCCACAAATTGATGAGCCATGGGAGGAGTTTGGCTGAA
TCACCATCAGCAGTGATATGTCTCTTGTGTGCTACTTCCACTTGTGATGA
TAACAATGATTCTATTTCATTGCATCAAGTGGCACATGCACCTTTTCTGC
CTTCTGATAGATCTGGTGACATGAGGTCCTCCGGGCAAAAGTTGTATTCC
TCTCGAGGAAATTGAAAATTATTGGTGAAGTTCGTGCAGGTGCTTCTCAC
AGATTAATATCAACCAAGTACAGTATTTCTGTAAGTTCCTTAATTAGGTG
GACAAAGGATCACACATTTATTGGATCCCAGATAGACGGTGACCCCAAGA
ATAGTAATAGGAGAAATCAGTGCTCTCGTTTAGACAAGGAGCAAATAATT
CGTGAGATGTTGAATGGTTCCACCATTGAGAAGTGTTCAAGGAAGTATGG
TGTATCCATCAGACAGCTAAGTAGGTGGAAGAATGAGGTGGTGTTGCAAG
ACAATGAAGAGACTCATCAGGAGGATGCCACAGGTGGGACTACTTTTGAC
ATGGTTGACAGGAAGACCATATTCTTGCATCCTGCTGTTTATGAGGAGTT
TGTAGATGACATCACGATTGATGGTAAGTTTATGGGTCCATTTAGTAGAA
TTAAGGAGGCCTTGTATATGAGTCTTTATAATCAGTGGGATACGTTGAAG
AGACACTATGCAACGTTGCGTGCGTGCATTTTTTAAGGATGTCATTCTGG
TTTGTTGTTGCGGAGGTCAAACATTAACATTATATTTTTTTCTTTCGTAC
ATAGCACCTGGGATTTCTTCCAAAGCAGTTGAGATAAAAGAGAAGCTTCT
TCTCAAGCACAGTAAATCCCCTTTCCTGAGCAAGGAAGAGTTGTGTGCAA
CATCCTCATTTTTCCCTTGCTCCACTTGGACAGAAATGATAGCTGAAGAG
TTTCGTTTGAGGAGTTCCTTGGTCAGTCGTGGGTGTAAAGAAAGTCCCTC
TCCATCCGTACATTCATCAACTGAAGAACAAACGATGATCAATGATGAGG
GAGAACATTTTTGTCAGTGTTTCACTTGTGACCAGGAAGTGCATTTTAGG
TCGCATGCAAAGATACAATTGTCAGGTGCTTGGACTGGCATATTGCAAAG
GGAAGGTCAGAAGAGAAGGACAGAAACACATGATAATGTTGGAAATCCAA
AATGACTCAAGATTGTGTATGATAACCATAGTGGTGCTTCTAAATTGGAT
TCTGACACAATCACTGATAGCAATCCAGGAAATTGTGATGGCGACATTAA
CCTGGACCCAGGTGACAGAAACCTGGGTGGAAATGAGGACATGAATGATT
TTGGACATGTTGGTGAGCAAAGAGACTTCCATCATTAGTGCGGTGGCTTG
TCAATTTCTGACCTAGAAGAAGATTACATTGAAGGATTGAATGAAAGTGT
TTGGTGCCAGTATAAATTGAAACCTGTTGTGATTTCTAATATAGTCAGAG
CCAAGATCCCTTCACACAGTTTTTCTGCTGTGAGTTTCATGAGAGAATTG
TTGAAACGGTTTCGGTACTGTATACAACGCAAACAACTTGAATCGTGCAA
AGAATTGTGCTCAAGGGGGATTGAAATACTGCATCATTTTCTAATATTTA
AACAGGATGGACAGTGTCCAGTCCACTTTGGTAGTGTTGTTTCTGATTTG
TATGCACATCATGCCTATATTGGTTTGGAATTGGGTGACAACGTTGAATC
CATTATTACTGATAGTGTGAATGGGATAAGGTTGTCACCTCATCACAATT
GCCTCTTCCCAGACGGATAATTGCTGTATTCTGACCTGGCAGGCTATTCA
AGCACACCACTGTCAAGGTCCTATCATAAGAATGATAATTTTTAGTTATC
TGATTGATTCGATTAAAAAGGGTATTGGACTTTTCAATAGACCTGGTTCT
GTAATAAAGAACTCTTAAAAGAAGGACCTTTCCCAGCATGCAGTTCTCAC
TCCCATCTTCCTCTTCCAGTTGAAGAAGACTCACGAACTGAAATCTATAT
GAAAGCTTTCTCAGCCCTTGGCAAAAATACGTTCAGATGGAAGACAATGA
AGCAGCAATACAGAGGTGGCAGTGTTGCACACTTATTTGTACTCATTGTT
AACAAGATTTCAATCCTATGATATTCCAAAGGATCTAAACAACAAAGTGT
GGCAGTCGGTTTGGTTTTGTATTACTTCCTTTAAAGATAGAAATTACTCA
TTACAAGAAGTGTGTGGTGGTGCTTGCCCACCAGCACACCTGTCATCCCG
CCAGTGGGGGAGGGCATAGGGAATATTAGAAGAATATATTTGAATACAAA
GAGATCTAGTGCAAGGGGGATCTTCTGTGTGACAGTACGGAATCTTATGG
ATACTGGTAGGGAATCTTCTGAACGACAGGAAAGAATCTACTGTGTGAAG
GTAGGGGAGATTATGGATCCCTACTTGAGAATTACTGCAATATACCTGCT
TCAAGACTATTTGTGCTCCTTTCTTGTCGGTTCAGAATCATAGCTATATT
GCAACATATTGAGATTGCGCAGCGAGTGAGCCCCAGACAAAAGAAGTAAG
AAAATCTGTGGATAGTGTAATAATAGGACCTCACTCCATTCTGGCATATA
TCAAACATAGCACTGTATACAAGCAGAATGGAATATCAACAACGGTGCGA
GAGCATTAGCTTTTGCACCTTTTAATTAATTATTCAGTGGGTTGGATTAT
GACGTAAAGCTCGAAGCATACTTCAACGAAATAGAAAAATATTTGAAAAA
CTTAGTTGGGATGTGTATAATTTACATTCAAAGAATCTTATGCTTATGAC
ATATAAATAAAATATTTAAAATATACAGTCAATAACTCCCTATCTCATTT
TCTGATGGTGACTTAAATCTAATATTTATATGCAGCCCATGACAGAACAT
ATTTTTCTTACAGACAATTTTGTGACTAAAAGTAAGGTATGAAACAATGT
TGGAAAAACTGTTTTCAAAATATCAACAATCAACAGTGACACAACTTTTA
TGGGGGCAACCTTCCCTGTGTAATTGCTGTTATAGTTGGATCCTAATCTG
ACTAAAATCTCAGAGGTATCTCTCAAATTACCTTTCGACAAAGTTATTCT
CTCCCACATTTTTCCTGAGGTTTGTCTTGCTATATGCGGGATTCTCGTAA
TCAGCATCTGACCCTATCTGACCCATGGGGCTTCCATTTGGCTTCCATCA
TCAGTGTTCCCATCGCAGATATATTTGGAATGGGGGCAATGAGCCCGATG
GTCAGTCGTGCATTATTGTACCTAGATTTTATTGAATTGTACCTTCTTCA
GGTATGGTATGGTATCGTCGTGCTAGCATGATCCATGCTACGATAGGCTA
CGATCACCATGTAATATTTTTTCACGCACATCAGCGAAAAACCAATGTTT
CATTGTAAATATTATCAAGATCTCATCATCATCGGACTTGATCACTTAAG
TGCCAACGCGAGCTTCTGCGACTACGAAACAGTCTCTTGAATTAGTGAGG
CGAGTCATTAAGCGTCCTTATCATCAAATAGCCAGACAACCCAGAACATT
CATTGACGAGCCAAAATGTATTGTTTACGCATCAAGAAGAAGACGCTTGA
GCAAATCAGAAAACTTGATCCTCAATACGATGCTGTAGCCTTGTGTCCGC
GAGATATCAAAAATGCTCATGTTGTGGGTCACTTGGGAGAGATAGGTCGA
TGCATTGGAGAAAATACATCAATAAATCACCTTACCATCAGCAAATTTAA
TTACTATGATTCCGAGCACGAACTTGACCGAGATTGCCCTCTTTCGGGTG
TATCGGCCAGGGAGTTTGAGATATTTTTTGATGGAGTGTCTCGAAGTCAG
TCAATAAAAGAAATCAGATGTAATAACTGTTGCCTGGGTGGTCATATCCT
CAAACTGTTTGACATGTCCAACATTGAAAAAGTCGTGTTCAATGATTGTG
TCATCACACGGCACACAGCGTCAGCCATGAGAGCAGTTTCTCATTTGAGA
CGCATTGTGTTGGAAAGAATGATGAAGGATTGCATTTTCTTTGACGATGA
CAGTCAGGCAGATTTCTTTGCTTCACTAAATCACAACTTCAAATTGGAAT
CTCTTGCGCTTAACTGGTTCTGGATTAAAAACGGCAACTATAACTCTCTT
GCTACCATACTTTCTGACCCACAATCCATCATCAATGAAATCGAACTTTT
TATGTGCGACGAGTACAACGTGGGCGCACTTTCTGGGCTTCGGAATGGTT
TGATGAACAGTACTTCACTTAGAGTATTGTATATTAATGGATGTCCTGAT
AACCTAGAAGGGTGGCAACTGATATCAGACATCTTGTCATCTCCCGGTGC
ATCCTTGAAAGTTCTTCACCTGAATGGAGGTGTCTATGATTGCGAATATG
CAGTTTCCTTAGGAAGAGGGCTGGCACACAATACCACATTGGAGGAGTTG
AAATTTTATTTTTATGGGACCTGTCAAGAGGCCGGATGGCTCGCAATCAC
ATCTGCGATACTAACGTCACCCTTTCCCTTGAAACTAATGGACATCAGGG
GTAATGAAAATATCAATGATGATGTAATTTCTTCTTTGGCAGAAGTCTTG
ATTGAAAAGAAAAATACAATCAAGGAAGTTAATCTCGGTCGTTTCCCCGA
AGTGACTTCTACTGGTTGGTCTGTTCTTTACAGTGCTTTTCTCGCTCCCA
TGCCAAATTTGACTGAAGTATACATAGGAAATGAAAGCTTTGCAGGTATC
AATATGGATCCATTTTGGAATGGGTTGTGTAACAAGCCCTCGTTGAGGGT
CTTGATCCTTTCATGGGCACATTTATCAACCGTCGGATGGGATGCATTTT
CAAAAGTTCTATGTGACAATTCGAGTTTACATGCCATTCAACATTCAAAT
CACACTCTAAGACAGATTCTCGGTGAGTTTCGTGATCGGAGCACAATTCC
TGATAATGTTGACAATTTGCTGGAAATGAATAGGAGTGGCAACGCATCTG
ACGTGGCCCGTCTCAAGGTCATTCAATTCTACAGTGGAATCAATATTGAA
TCTGTTGTAAATGATCAACATGAGATGCAAACAAAACTTGTGCCTTCTGT
GATATCCTGGCTTGGGAAGGATCCTTCTACACACATAACACTTCATCATT
TTGTGAGGAACCAGGCCTCATTATTTGATATTAGAAGCAGGCAGGCCTCT
AAGGAAGCAACACCAGATTTCGGTGTATAAAAGAAATGGCGAAGACATGA
GTATCCTGAGATGTTCTTCTTGCTAGAGTAGTGTGGTCATCATGGCACCA
GATCGGTGCACATAATGAATGGCAAGCGCTGATGTTGGACATTGTTTTTA
TGTCTGAGTGGCGAACACTGTGCTCTCTTTGGGTTTAGGTACGAAATCAC
TCTAAAAAAGTGTACTTTAAAAAAAAGTGAAGCCGAATCAGCCTGATTTT
TTTAAAAATTTGCAATGCTAAATTTAAATCGAATCATGAATTACTCCATA
ACTAATATGAATGAAGGCGCCCCTCCAAATTCCGCGAGCTCCGCCGGTGC
TCTAATCGAGAGAGTAATGAGCGGGGAGCCGGCCTAGACCTGAAAGTAAC
AGTCCTTTATATTTGGGCCCGAGAAGGTGTGTCAGCACCAGAGCGGGGAG
CCGGCCTAGGACGGAAAGAGTAATGAGCGGGGAGCCGGCCTAGGACGGAA
AGTAACAGTCCTTCAACCAAATCACACGACCGACTTCAAACTCTGTGCTT
CGCACGATTGATCAAACTGATTGCCATCTTCCGAATTTGTCCATCGTGCC
ATCACAACTCAACTGATTATACACCACCATCACACTCCACCAAATTCACG
ACGAACTAAAGACTCTCGCCACCATCCGGCTCAAACTAATATTCTTCTTC
TTCGTACCATGTCGTCTCCAAGTCCTGTCGGTGTATGTCCTGCAAGTGTG
CCTGCACTGCCTCCATTCCAAATTGAAGGGCCAGATAGCCCCTCCAACAC
AGAAAACAATGAGTTCGATGCATCTGTCCATCATCCATTTGATGAAGAAA
AGGAACAGCAAGAAGAGAAAGAGGAAGGAGCTACTGccatggctgtcgca
gagcctggctctgtgtctgccattacttctgccaggaaatccaagtacaa
aaagaagagtgccaccaacacttcttccagacatgcaagcaaagccaaga
ggcatcacattgctcagggaaagagagtttatgttgagaggagggctgtg
aaatacctcgttgaagttggatctgacgcttttcagatcattgaactgta
ccctttggacaagttcaggttttttggaatttgtctgggaaaggcccaga
acagcaaactatataaagtttgccttgatctccttccatcacatgagaac
gagatagtattagcaaggaaggatattgaagtattgaaggcagagaggag
ctaccgtacctccaaacagggcaacaggcaaatgattgaggaatgtgcga
aatggttcatcctcctcaagggaaacagaagactgttgattatgttaaag
tcgtatgactatttctcttccctcagcacagagatgcaggcaattgcaag
atccttcacatttaagtatgggaaggaaggcgacaacaaaatagagtgga
ggattctgtctgagacagaacaaatcacagtgtgccctatggagggaaac
tctgatgaagaggtgatttatgaaggcattcattggaaccctgatacaaa
ggaggtggactacaatgccgtgctttttgaaaagtttttcccatcccttg
aaggcaaggcaaagctactggatgaattcgtaagtcgttccttggaagag
cgaaagatagacaacattacatttcatcgtgaaggtgctgatgaccctga
tgaactggtgagtactgtctcgatattacattgtctttgacagtagaatt
tactcctcataattctctttgcgacatagcaagatcaaattttgtttgac
tctgatggtgacatctgttttggaggttcatcgaggtgttgaaaagcttt
ggaagagtggcccatcatctggtatgacgataccccaactatgcacagtt
cataccaattgactatgctgagcatagcaaatacatagatgttgataatc
gggtgattactaaattatggctggtttatgctagtccattcggtatagta
atcaggtagacaggtaaagttctaagtctgtaccgctgtgtaagtaatga
ggtacacaggtaaagtatgtgtccgttgtatgtgcgtaagtattgtatac
ataacacacccttgcagcggtatggtgtagacagtagctgtgttgggtta
tgcggcactagcagctggtctgctgatggggagacgcagtaatttgttgc
atggaatgcagggtgctgttagtttcacatgtggtagtggtggttgatca
gctgtcaagaagaggggccgtactgcttggtgatggatagcagggtgatg
cttggtgacatagtcagctaagttggtggcaccagcgcgccagtatggcc
ggaagtgtttttggttaatgcgacagcgcaaccagtgaaatcgcatgtcc
atggctttagtgcacttgggtttgatggtgttgtttacaacgccgagtgc
actagagttgtcggtttggatgggagtgggtggttgagggtggcccattt
tgatgaggaggtgtcgcaagggaatgacttcgcgtgcgttgatgtatagc
gcacctagttcggcctcagcagcggaggacataacggctttgatgatctg
cgcaatggttgggacggccccattgttgttggggtaatggtcgttttcgg
aaagaaagaaatgcccacctgcatggttgcgtgcatttgtttcggagaga
taagaagcatcactgtgggtggctaaaatcatatcactcactcgatacgt
gacgccagcattggggtgtgatagggcatagtctaagaattggtagaccc
ggtccagtgtggtcgtcgtagggttggcctgttgtgttgcaagtgagcca
agggccgtaagcatagtgcagtcaactgcccaagcataatacaggaaaac
tccaatgacttcctgtacaaacgttttttggtgctttcctagtgctgatg
cagtgtccgcagtggcacacaattgtggtttgctgccgtaggtgcacggc
gcactgggatatggttgatgttgcggtttggcaggcttggggtgatggaa
gcgctgtccagacttttcgcagtagcccagcatggagaggcggacaagac
cgttgcggtagtcccaatgcagagtaagcccaatgtagcgtcgtccctcc
caatcggtggagatttcatagtggcctttaagtgtgttgatgagatgatt
ggtgtgtgctttgccaacatatttcacactgaagtcatcgacacagaggg
caaagcagatgggtcgccaattatgtgtccagaaaccggggttgattttg
ctttgttggtagccgttggcctggagacgttgttcaaggagttgctgcac
aatgatgccggcttgtgggagtccatacataactttttggatgcgcacaa
agacatatccatcgtgtgcaatgtcacgaagatgatagagatcaatgatg
ttggagggtatgttggacagtttgagtcacatgtattccggacgttccat
gggcgtgttgagataaaaatctttgatgtcaatggtcatgaacttggcgt
ttactgtagaaatgatgctgttgaggagtattttgacagtgatcatgtcg
gctgtgggcatgctgcaggcgcccgggaaattaactcgattaccgctgac
agttaggcgaatgcgatacggatcgtctttttcggggcgaaagttagcca
caatactgccatacattacgtccttccatcagtcttgtggtacatgtgtt
cattggatgaaaacaatggtgttggtgcctttgacgatgccgggcaatcc
ttgcgcgagtcggccgagttcctttccatatgcattcttccaggtgtcac
ggtatttggggttagcaacaatgtggcggtactccattaactcaccagtc
tcgtcattgaggactgcgtggagcatgtcggtggggtaacgccattgtgt
ggcttgggcggcggtgatcccaatgtggcgcgtggccaagacgtgaagca
tggtctcgtgtgtgagggaacgggttcggctacgagtgttgagagctggt
ggtgttgttgtgggttgtgggaatggtatgaaggggatggggcggcgtgt
cggcacccttggaagtggcgccatttcgtcatcactgtcctcgtcatcac
tgtcctcgtcatcagagacaacggggcttgtggggggaggcgtacaggca
gtgaggagtagtgaatgtgcctgcacccttggaggtggggtgtggggagc
gactggtttggtaggtgttggtgataacagctgttgcttggctgtgtcac
tgaaaagttgctgcaggcgctggaggtcttgcaggttgttggctccaacg
tgctgtgctttggcattgtgcttaatgacgtgggtaagattggctgctac
agtgatgagggcgttggccagggacatggatggattggtgaggcacttgt
gtttgaagaacactgttgcggcaatgcaagtgctacgtgtagtaggagac
catattttccagcacctgtagtgctcagtggatgtaccaatgacccatcc
tttggagcagtgttgagcgtaggtcttgcgttgatggggtttgtcatgca
tgagggcctccatacagagtggaacaaagcattgtagtcatgaggtctgt
agaggtgggcatatgcggagatcctggagttggcattggactgacccagg
aggttgagttgtcgttccatgtgtggaatgagttggcaccaaaggtggag
tggaaatttgtcagctgtgccgctgaggacagcaatgaaatggtctttcc
atgtttggatggcattttcggcaacgttgcagcggtggtcatcaggtggc
accagttggtatgacatgcctgaatccaggatggcttgcttgtatgctgt
ggatgcttcgttgtcaaggacttggtgcctgggtgagagtccatatgatc
gcatacgggagagagctctggtgagtgctaggatgagttcaccctctgtc
cgattctttgttggctcaacccatatcgagttgctgtcggtgtggtagag
aatcatctggtacctgttgcctctgctggatacatggggaaacttacccg
tttggtcggtgaagactgtgtcacgggtgtcataggtcttgatgtatatg
tcctggttagggagtgaggggggagtgagggagggcgtgttcgatgtagc
tcgaagagttgtcttagtggagcgcacaccttggcgctggctatgcatgt
gcccttgctgagtttcctccgactgaggaaagtgcttgtgtatgttggcg
atagtaatgaggggccacgtgttgtagttcctgtgccgaatcgctgccat
ccatgttgttttggtgggaaaacccgctgcggtgtggagataccgtatag
tttgctcgatgctgggtagctcattgacattgaggatggtatgctgctcc
cgctccctggatgatttaaggtggttctggacagctgctatggaaggcac
gacgtattttgtgttgagcaattttgtgccacaaggcgagtcaagaatga
gggtatcgttgttgacgttgcgggtgatttgccgtagtggtacccgccaa
agtccagtgtgtttgcatctatacccctggaggatggaagtggcattgat
gtggattttgtcagagttgtagaagttgacttcatccttgtcgtagatgg
ccgtgtacccagcatcagcaaacttgctgccacttagcagcgtctgtgtg
agattgggaacaatgtcaacttggtttgcgggggcacggacattaagcag
gagttgtgagatgtgtgttgtgtgtgccgtgtcgccagtgggtagcagga
aaaccttggtggaaggtgcagtggtggagtgaaaaggatcgtggagtgca
cctgctgttgaggtggcaccggtgtcgctgatggcggagggtatcgtgtc
gtcggctttgccatgctggacctgtagtttggtcatggaagtggtgtggt
aacgccgtttatgtttggtagttggatgaaacaatggggagatgctgcca
gttatgtggtgtcgccaggcggtgctatctttgtcatggtgctgcggtgg
gagtttgaaacgaacttttgtttcagggctagcaactggagaccaatagt
ttagtgaacatagagagggctgtggcgcactactattacgtttttttgct
ttaaccaaattgttaagcaaacagtcacttaacaaactaacggtctccgc
tggatcctatttcttgggtttgtaccaagctgggcgtttgtccttatttt
tgtccaaggcaaaacactcatcatcctcatgatagacactgtctttcttg
cacgagttgcagaaatgagggatccggcggccttctgtaggggtcatgcc
attagatctgtttcgctgatggcaaggtacagtgggaggtgcaaggggtg
ctccgtttgttggggaaaggagggccatgaacttggcctgttgctcaagg
atgtctttctgttgggcttcgagtttttggaggagggtggcgttatccag
tgtagtgtaatggcggcgacgtgttcagtggcagtctccaatgccccttc
caagctgtttgtgtactccagtagtgagtggtggtcagcggttgagaagg
aggatgtgatgttgggcggaacatgtggtggattgttggatgagcggctg
ccgctgtcaaataaactcccggcactttcaaatccgcccgatcgtgcttc
acgttcggcgttgaacttctccttgctcttgtagatggtgacaaaatggg
ttcttgccgcctcccaagttttgtcggcggacggcttgatctcccatgct
tgcatctccttgtcatcaaacatttcggaggcgtacatgctctcgacgta
atgttgaatcttcgtggcctccgcggctgggacatagatgtcccaacaga
gcttctgttgcttgtcgagctcacaggcaaacttcgtgatgtggcacgtg
aggtcccattggacgtgaaaggcttgggcagcttgcttttttcgagggtt
gtgatgatgcaccactcggtttggagatgctggacaatcgtcttgatcgt
ctagccactgtagcccacgtaatcgtctttgagctcttcaacatacgcgg
gatcgatagcttcccgcacgattttgtcgacgatgagcacgtcgacggct
tcttgcttccaaaactttggcaggcaaggttgtttaggcccatgattgac
gctcgatttgtgagcgtggtggtgttcgtgaggcccgtggcaacgatcag
aggtgttgggaggcgattgacgtcgatgtccgggttgcccgtaacggttc
gatactcggcatcagtgaggacgagtgcaagatggccatgacgtccgccc
cagcttgttgttttgacggctgccgcaatttttgcgatttgttgccagag
atggttgacggtggaggtcgttggttggccgacaatcttgtcaataggca
gtggcgtgacaacgactcgtacggcctcgtagacagtggctttgtttgcc
gttggtgaggacatggtgttggcttgttttggCGCCTGTTACCTTTGGTG
AATTGCAGGTGATGGGTTGTTTTTGCGCCTGTTACCTTGGGTGAATTGCA
ggtggttggcttgttttggtgcctgttacctcgggtgaattgcaggtgtt
gctcagtgcaaaatttagtaatcactgctgagcatagcaagtacatagat
gttgataatcgggtgattactaaattatggctggtttatgctagtccatt
cggtatagtaatcaggtagacaggtaaagttctaagtctgtaccgctgtg
taagtaatgaggtacacaggtaaagtatgtgtccattgtatgtgtacgta
agtattgtatacatagcagactacatgaaagcatttcttcacggctttcc
atacctttgggcagagaagaagtatttggatgttgagagatggctgttgc
cgtttgatttcatttctccattcgtcaaagagtacaacaacctcaagaaa
gtcattcgagtcatgtatctgatgcttgatgagtcaatgtctgggtggag
accgaagacttctaagcagggagggcttcctcatattagccatgagcctt
gcaaacctgtaccattgggaacaaTGATCCGGAATGCGGTAGAGTGTACC
ACAGGCATTTTTGTTCACCATTATGACATTGTTGACTCATCTACTAACCA
ACGGAAAAAGAAATACAGTAACCCTGCAGGTAAGTTCCATCTTCCTAAGG
GCGAGGACATCTCTTATCATACAGCTGAAGTACTCTGTCAGGCAGAAAAT
GCAAATGTTGTTGAAGGAGGTTGGGTAGGTGGAGATGCATGGTTTGGTTC
GATAGAGTCCTGTGTGGAGCTCATGAGAGTTTTGAAGTTGCATTCAACCT
TCATTGTCAAGCAGATCCTGAACCACTATCCGATGAAAGTATTGCATGCT
ATTTTTTGTGCTCGACATGGTAGCAGACCTCCTGGTCACTGGGTGGTTAT
GCAGGCAGTTATTGGAGGTGTTGATCGTTACGTCATGGCACATGCATGGT
CTTCGAAGGGTGTTGCTTtgctgataaggtaggctcacaccggatacgta
agtatcctctacctaccttagcacgtgttccacgtggaaccggccacatg
ccagcagcagctgcctaagtcggagagacatcaacactctcacataatca
atcaaaacttaggacacacaaagagcctaacaactcacacaacaaacaat
acacttagcactcataattttactaagttcgtcgttaccacttacaaata
cttgtaaaactaatgcgcactaattgacagaacttagtaactcttcctag
taacacactgcaagttacgccgcgcaaacattaccacccttatcactttg
ccatcatcgtcacgttgcctttgccaacaccatggcctcctcaatctata
aagcacccgacgttgctacccttgtcgacattatcgaaactgaaggaatc
gaatcactcgatggccgcccagactgccacaaactcgtaaaacttgtcaa
ccaactagccaacgtgtgttgcaacatcgactgcaattactcaaactaca
gcatgtcctggcttgtcttccctcaagccctgtaagaatcactcacaggt
gaaaacattgtcgcgcccatccagccaccccttgtaccaccttataaccc
taacggtacacaacaacaaaacgctgtcatttccatccaatggcagaaaa
acaaagaattgtatgaccaaatggtcaacacagacaaggcacttattgct
gacaccaaggcaaagctcgacccaaaattccgagcccaactctccaatat
gttcgtcagcacacctgaccgaacctttcaagccttttacaactgcctca
acacaaaattcggccgaccatctccccatgacatcacaaaggatgacgaa
cgcatgcgcggcccatatgggacgccactgatgacgtttccttcctcatc
aaacaaatcagggacggagcggtctttgcatactttgtggggcaacaaaa
aaccgacaaagaacttgtcacactcagagaaaaggcgattcttgacaccg
gcctattcgccacacagtaccaagggtggaaatgccgacgagagcacgac
cgcacgtggactgactttgaagaatattggcaggccgagtacgatctctg
gcatgaaacaagcaacacagcggcacaagttggttatggcggaaacatca
attatgaccccaacacacaagaaacagaacaagcctacttctccagcttg
cagcatttcggggaaacaaacagccacaacgccgctaccttcagcacact
atcagccaccaacgcacaaatggcaaacagcatccaatcacaaattgctg
aactcatgagaaaaatggaaggcttagcaaacgcagtccaaacaccacct
ccccaccaacacaacacagcgtacccacccgccccgatcacacaaccacc
cgtatacaaccaacctccctttgcgcagatgcagcaacaacaatacacgc
aagcgccaccaccgcaacattactacggcaaccgtggatacggacgcacc
gcgcggcaattgccaacgcaggcgcaatgcctatcaacaaggcaacatcc
caccccaacaacaacaatgtacgggacataccggccaacaaaacgcacac
caactggcacagcaacaaggattctacacaaggcaaactcacacgaatcc
cttcaagtacaacaagaattggaattactgctggagctgcggatacaacg
ttgccgatgaacacaccagtgcttcttgccgatacccacgacaaggacat
gtctaccatgcaacacgcaccaacacctgcagtgggtgccagaagaacaa
gcacaaaacacaaatgtgatggggaggggcggaaattagagagctagtga
ttaacaataacactgcatttttcaacacacgtacctcgcttctaatcccc
gcccatgctattcagaacaccatttccacaccgaacagcaataccgacaa
ctacgccatcgtagactccggtgcttccgacaactacctcacgccaacag
ctaacgtaaaaacaaaaacgacactgcatcaacccatccaagtaacatta
cccaacaaatcaacattacgctcatcccatacgtgccaaatggaccttcc
actgcctcccgccgcatcccaaggatacatcctacccggcatgaaaaacc
actcactcatatcggtcacgaaaatgtgcaacgctggatgtcaagtcatt
tttggaaaggaatggtacaatcatcatgacagggcacaaaaacaaacaca
acggcctctggtacatcccaatcaagcaagccattcacagtacaccatac
accatttaccccaacaccacaactcccgggcaacacatcaacagtgtata
tcacacaacaacactttccgaaacaattcagtacatccaccagtgccttt
ctcaccgaccatcaacacactgtgcaaagcattggacaatgaccaactca
ttggtttcacgccaatcacatcatcacaagtacagaaagacttacctgaa
tccattgccaccgccaagggacacctccaacgaacccgcaagcacacaag
atcatcgacgcgaacacaagacaatgaagcacaaatccgcaatcaagact
tccgtccaatcagcaaccctgatgcagacttcgaactgttcgtcggctca
acaattccagaacaaaacgactgaaccatttacaccgaccaaactggcgc
attccctgtcacttcataccacagcaacaaatatcaatttgtggcatacg
aatacaggagtaatgccatcctggtgcatccactcaaggaccaaacaaat
aaatcactaaccactgccttccgttaagtgtatgaatacctcacggaccg
tggattcaagccaaaactcaacatcatggacaatcagtgcagcaaagcag
tcaaaaatacatacgctccacaaaagctgacattcaacttgtcaacccag
acgatcaccgcgtcaacgctgccgaacatgcaatacagacatggaaagaa
cattggctctcaggcatgggcaccctcgacccaaacagccccatccaatt
atggtgccaattcatcgaacaaggacaaggcactctcaacttacttcgcg
tttcacgtgtgaacccaaaactctccgcatacgccgtgttagatggacaa
ttcaattttgacaaaacaccactggcacctgtcagcaccagagccctcat
cctgcttgatcccaactcacgcaaaacctggcaaaaccacgccctagacg
catggtacattggcccagccaaaaaccactatcacaactaccgcttcttt
atcccatccacaaaaggctaccgcatctctgaatcagcaaaattcttccc
caagcacactaaaatgccagccatcgagcccggagacaccatacgcctcg
cagcacaggatctcatcacagcaatcagtacattttcaacagcaccgata
actctcgcaccacaacacacaagagcactgcgacgacttgctgacatctt
cgcagcaactacatcagtcactgagcaccaacaaacaaagaacaacacac
cagttacgagggtgacagcacctacaccacctccgagggtgaccactcca
tcgtcatcagcagatccaacagacccaaccaaactaggcacacaacggta
cgtacatcaacaacacaccagaaacaacacacccatGCCGACCCCACTCG
AAGAATGAGCACAGATCTCAGCACAGCACACACAaatgttttcacgccaa
caaaacacagcacagaaaacccatcgtttgtttttgatgcacaccttgaa
cacgtgtgcaacggagttgtacatccagtcacaaaagagacaatcacaaa
gtacgaaaaattggcaaatgatccactcatgcaagaggtatggaccaagg
caatgtgcaaggaactaggcagcctcgcccaaggttgggatgacagcaca
ggcaccgacacaatttttttatgtcacacgaagaaatcaagaaaattcca
agagacagaacagtcacttacgccaggattgtcgtagactaccgccccca
aaaggatgacccaaaccgcgtccgcatcacggtgtgggggtaatctcatc
aattacccaggagaacttaccacaagaacagccgacctcaccactgcaaa
aattctctggaactcgaccatcagcacgcccggtgcccgattcgcatgtg
cagacattgaaaacatgtatctgcaaacaccaatgtcacgatacaagtac
atgcggatcaaagcagatcttgtccctacagccttcaaaaacgcatacaa
cctatgggacaaaatcaacaacggttacatctacatggaaatccgacgcg
gctgttacggcctccctcaagcaggcatcttagcaaacaagctcctcaaa
aaacgactcgccactgacggctatttcgaactcccacacaccccaggact
cttcaaacacatcagttgcccggtacagttctcccttgttgtcgacaaat
ttggaataaaatacattggaaaagaacacctggaccatctcatcacagca
atcaatGTCTGAGAtcccacaagcaggcatcttagcaaacaagctgctca
aaaaacgactcgccacagatggctattcgaactccccacaccccaggact
cttcaaacacatcagttgcccagtacagttttctcttgtcttgatgactt
tggaataaaatacagtggacaagaacatctaaaccatctcatccaagcaa
taaagcggcactacgcgtcaaggtagatcacacaggcagtttgtactgtg
gcatcaccctcgactggcacgacaaggaatacctcgacatcttccatgcg
ggatatgtcacaaaacaattgacaaaatacaaccatccgccataaaagcc
agtcaacacaccttgggagccatatccctaaaatacgggcacccatccag
aaactctgccacatggcgattccccctttgagcaagcaaaacatcacgca
cattcaacaaattgtgggatcgttcctatactacgccgcgaccaaacgat
ccaaccattcctcatgccctcagtgagctagccacacaacagtcccgcat
agcggaacagacactcaaacgatgccatcacttcctggattacatggcca
cacatcccgatgcacgttttaccataccgcgtcatcgaacatggtgctaa
gcgttcaactccgaagcgaggctacccctccgtcaaaaatgcaaaaagca
gagcagcagcagaatattcttcctcggatccctccccaaaataaccaacc
caattcgccgtcctgtgcacgattctcaaattaatcgccgcctcagcggc
tgaggtagaactcggtgcactcttcctcaatgcgaaagaggcaaaataat
gtgactcaccttagaaggattagggcatccccaacccccaccctaatcca
ttgcgacaactccaccactgtgggcatcgtcaacaacactgtgaaacgtc
aaaaatcagcgaagtatggaaatgagatacttctggctactagacaggca
tacaataaattttttgattttcaataccatccaggtctagaaaattttgc
tgactatcccatcacctctccagtacgcgaccccctgtccccgcccgtac
acatgtcaacatccccaagactgttgccacgagcgctgctaaaccaagtg
tccggcaaaggtgtgctgataaggtgagcttacaccggatacgtaagtat
cactctacctgcatgcgtgttccccgtggaaccggccacatgccagcagc
>scaffold186|size574618
CTGGACTCTGGACCCCAAGACATGGAAAAGTACCTCTGGCCCATGATTTA
CTCATTGGCTGATTTGGAAGCTCAAGTGGTGAGTTCGTTCCTTTTCATTT
GTCTAATTGCATTGTACAATATTACTAACATTATTCCTATGTCAGATCAA
TTTTGATGACAGGAGGGTcaacatcaatgatggcacccatttgagtgtgg
actgcaccgactgtaaagtttcacaaagggcagaaattttgaatcacata
aatttgcttttaaatctggtctccattatgaggtcactgttgggattctc
aacgagaagtgcagtggatcaatgttccatttccttgcggcaggtaccct
gatgtcactattttccgtgcatccttgttgagttgtctggatgattttga
aagcattgaggctgatgatgggtacatcggagagagcccattcagggcta
aggtaccaaaggcagtgttgagctgtccttctgaggctgatgcttttcag
aagaaggtgcaggcgaggcatgaaacaatcaactcgaggttgaaggcata
tacaattttgcacttggtgtaccggcatgacataacgcaacatgggtatg
ttttttgtgctgttgctgttcttgtacagctctccatcaaaaatggagat
ccactgtatagcactacttattacaggtgtacattcaatactactataat
gtaaatgtaaaatgttgtttgttattccaacaatttaagtgtgtaacttt
agaattagtaatttgtagtgtactactgggaacatgtgtcaaatatgatt
ttcctacagcctcaatttagtacccataaggtaccgaataaaagctccca
agtaaggaataattctaaactcccaagtgagaatgaatccttataaggac
aaagattcatatctttggatctttgttaccaggaccacaagagaacactg
ctaagagaagggcacgtacatacaaggacagtgtagaacctacacaaaat
ccatttgtttattgttgggatggaggggattgcattgcccttccatcctc
atttgttcatcataatcagtaaacaataagcccacaattaatcaatcaca
gcaatattaattggtttacctacaaattgctacttaatttttcaccaaag
tggcttagttcaTGGTGGCGCAAAAATCACTGGCAGTCACCTTTTAGGCA
CTGTAAAAACACTGAACAGAAGCATAAGAATACATGGTACCCATATACTA
TAAAAACTGATTATCATACTGAGCAAAGAGCTGATATCTGCTCTTATTCA
AGCTGAAATCCCATTTTGAGTTGCAACCCATTGCAAATCTATTTTATGAA
CAATTCAAGCAGAAAACTGATACCAGTAAAATTGCATTGAATAATAGTTG
CTAAACTATTCATGCAACTAACTTTACACATTGTCACTTCATATTGAAAA
CATGAGCAGCTGCGTCATGATACTGAACATGAATGCATCAGATGAATGAT
AATGATGCAATGATGTCTCAGTAGAAAGGGTGCCCATAAGATGATGATGT
CAATAGTGTAAAAAGATGAATGGAAGACTTAAGCATGACCATAGGTCATT
TTGTGGTTGTGATGTTGTtctctctctctctctctctctctctctcctct
ctctctctctctctctctctctctctctctctctctctctctctcctctc
tctctctctctctctctctctctctctctctctctctcctctctcctcct
cctcctcctcctcctcctcctctctctctctcctctctcctctctccttt
ctctcctcctcctctctctctctctctctctcctgtctctctctctctct
ctctctctgtctctctctctctctctctctctgtctctctctctgtctct
ctctctgtctctctctctgtctctctctctgcctctctctctgcctctct
ctctgcctctctctctgcctctctctgcctctctctgcctctctctgcct
ctctctgcctctctctgcctctctctgcctctctctgcctctctctgctc
tctctctctgcctctctctgcctctctctgcctctctctgcctctctctg
cctctctctgcctctctctgcctctctctctctctctctctctctctctc
tctctctctctctctctctctctctctctctctctctctctctctctctc
tctctctctctctctctctctctctctctctccctctGTTGAAAATGGCT
ACACACTAAGGATCAAGTTTTTGTGAGTTAAAAACCTAAATTATGCAATA
CCTGTACTTTTTTGATTACTCTATCTGCTACACCAAATCATACAGCAAAA
AGTTTCGACATGACAAAAGGGAGAGATAATTGTAATTTTATGAGGTATAA
CTAATTAGGGGGGATTGTATAATTTTGAAGATGGGCAACACACAGGCATG
TTTAATACTCCCAGTACACCACAAACTTTGGAAGATATTTCACTTCTTCT
GGGGAACATCATGCATCAAATCATCTGCTGCTGTTGGAAATGTTGTCAAT
GTATTATGGTACAAAATTCATTTAAAGTCATGCCGGAATTCTATCTCCTT
CACCTTCAAGACCCTACTAGAGGTACAGTAGAGCCATTTTCATTTTTGCT
ACATGATTATTATGCTAATTTGCTACAGGTATAAGGACAAAAAAGAATCA
TGTGTCCTTCAGGTGTCGTAATATATGGGACAGCCGTAACACATTTGCTT
GTTGCAGATAGCTTCTTATGCATCACAGTTGATTGTGGTAGGTTTTGCTG
ATACATAGATTGCAGGGGAGAATGGGGGAAATGCATGTTTAGAAAAAGAG
GAGAACCTCCCACTGCCATCTAATCTCtgacataggccaagaatcagccc
attttgtaacctttggtacaaagccaaaagtatcattctcaggactccct
aggaagagagtccgctgcctctgatccaaaaggcatggactccccaacac
aggagtccactccctacttcccaacggcatggactcccaacacagaagtc
catagccccaaaggaacaccctttgagaagggtaagagcatatcaattgt
gtgtagaatccacacaaattaaagttgcattgcaggattggaagtgcagt
tccactgcccttccatcctcacaattggagcaaaataagctcataaaata
aaatctttgacggtattttatatttatggtcgattttggtcactttccgc
aaaatggtcaccaaagaatggcttatataatatattttatggacgtttgg
agaacacaaacaagattttaaacatgtcgaatcttaaaatgtaacaataa
tttgtattaatgtccgtatacattaaaacgggttatataaattgaaatta
ctaggtatgcagtatatcgatttttaggaaacttactatttttaaataag
tcgactaaatttgatagtattattttatatttatggctggatatcaaagc
tatacgtgtctcttcgcctaaagtgccacacacaccaaaaacacgcgcgc
tcaatatataaccgcgttatgtacataactccgtccgcgccctcaggttg
tccacacactcgacgctggtttatgtacataattttcatcacgcccattc
ccagattttcgacacaaccatggcgacagatgacgaaacgacgaagaata
cgcccaacgactgggcgctcgcttctgatcacatacaaggcagcgacgcg
gacagcgacggcaactttctcgacgacaccatgattggcttttccaagca
cggaacacttgcgctgacattccacgctaactacaacagcgggatcgccc
tgcgcaaagtgcttccaattcatgaagccgggaagctacgcgattcactg
caacaggtgtgacaaggatcccgccccgtccgccaaggccatcaaggagt
ggtccgattcgacaagaagtgggcgggtttgaaacgcgaagtttccgaag
aattctccctcaagacggagattagaactgccacccgcgatggcgtttct
gcatacgtggtacacccacgcttctaccttgggaagacatcctcgacgat
gaagctcagggctctgtgcataaccgacggatgcgcccacgtatgcgctg
cttaacgcgcttcatcgccacttcaagaaagctcacatgagggcgaagtt
atgcagttcatcgcctggacgctttggaggccccgacagtcaacgacgtg
gaagagagttccgcgaacgatgaggaagacagcgaggaagcggaggcggt
ggcggacacggagaacaagggagaggaggaggaagaagatgatgaggaag
acagcgaggaagcggaggcggtggcggacacggagaacaagggagaggag
gaggaagaagatggaatgggggaggagaacaacgcgggggggggacagtt
gcggtgatggaagaggagggggacaataaagaggaagagaaggccacaga
ggcagacacgccaggtgaatgtgagagtggagaggcggtagactcccagg
acgcggactgcgagccatttgtgaaggaagacggccctcggacgatgaca
cgactgaggagatcctagagaacaagggggaaaggacaagggaggaaaaa
caaaaccaggcgggaaacagaacaatcctgagccagttcggaagagcgcc
gcagcgcagagccccacgaggtactagaggaagggatagggaacatttgc
gtttttataagttggtaattgttatatagcattcaattgtttacaaacat
aatcatgttatatttataactcgttatggtaataacacgcagatgttggc
cggatcaccatttcgcgtcatcattgttatatatatatcgtcgttatata
tgtgtgaacgatatatatatattgtaacatgacacatttataaagagcgg
ggcatattgcacgtcccaatgttatgtatataaaaatgttacataaataa
catcgcatcagtaacaaccacgtttcatgattactttagattgatactgc
agtgttttagcacgataagaaatatgcatcatgtaagagcatgtatataa
acataacattcaatcgccttagagcctgaatataaatattagattcgaat
cacggcacgcatttacgcagaggcacgtggtgtcccaatttctgctttgt
cttggtttacatatgacacagacggaacacggcctgaaacgagtgttgta
acggacacatgaaggttgtgttaaatatataccagcatccacacgcatat
gaccgttatgttcatgacaggcaccggtctgatcacatttcaccagttca
ttttgccgtccattttatgaaacaaccatgatgcaaccgagacgcaagcc
aatgacgggtaagacaactgtctgttgatgcagtataactcttcactacg
aaatctcactaaggtttatgattgcttcagattcgcttaatgtgggacac
agcgatcgaatctgacaataaaacacgcacacaatggacgaaaacataat
gccaaacaacaatgcggttatcaatcctacaggaagacgagacctggaag
tgtagcacagcacattggcggtgcgaacccctacaagaagacgcgctacg
aacgcggcgTACTTATTTCCAAGAATATGGGCCAAAAGAAACGGTAAGAG
TGTGCTGTTAAAGTACTTATGGATATAACTGTCCGGGTCAACTAACAATG
CCAATCTGCGTCGCAAGACCACGCCCAACAGAAGCATTGACATCAGATCT
TGCTCAgatgactaaggtgagtagatctggctgatttgagttctttacgt
attcggtatatatataacagcatgcataatataactcatcaaagtacaat
gttatatacataaccagggacACTATGAAGGGCAGAAatggaacatcatt
atgtcaaagaagctgtctgggaggtctattctgacggtaagctttggttg
gatggatgttctgtagagctggacttaagctcttcagaacatccgtaagg
ggtctgcaatgtcacataggtcctagttccatgttgtcgcatcactatac
tgggtcaaagttaggcaagataactgacaaaataatgacgatccatgaat
tttgactggtattgaaagctggatagcccgatgaagcgcaaccttcctga
gacatattggaatatttcttaagccttggtttgggctgttcagtcagttt
tctgtgcctaccaggccagccaaaatacgccatcttgaattctaacacca
agcaagctatgatttaaggccaaatgggtaatgagtcaaaacatgctatt
tcgtgtatttaatggtgttagctggaccggggTGAACAAGTAGATGTGAG
CAGAGAAAGCACTATGAACCTTGGTAATGggcctgtgcaaattcctcaaa
aatagttacagttttcaaatgtctaaattgaggtattcaccaacagagga
actatcactaagccatttacttatagatcgctactttctcactattacgt
tctgggtgcaatgtgaaaacaacagaaattgcatccatagcgctgttttg
aaagttattttctcaagatcatgttatgttctcacgatcaagtaatattg
tcaatttgatgtatttttacaacagcatccaaaataacatgtagcctgtt
gttattttctcacgatcaagttattttcttgcagattttttcacatgatt
acgttacattcacatgcaagatctgacatagaatgtgataCTCATTCTGT
TGAACCAAATTCAAGTTTATCTCATTATTTTCTCACATAGACTGAATTCC
CTCAACCTCACTGACAGACCATGAGACGGAAAAAAGTGCCATTGTGCTGA
AACTGGGGTCAAAGCTAccgtatatctcggatcacaggatacgactgatt
ataagctcttgatttacctgattttgtacatgttatgtttttggcatgtt
aatcaacctcgagcattctgaaaccaccagaattagactctccttgccca
cagcatcatgaccatatgcacagcccccagtaactccggttggttgttga
gttatgatattttgagctcacatcacatcacatcacatcacatcataggc
acacacagcacattgccaaaagacatggttaaaattgttttagtaggctt
cctgccggatgatcatggtcagaaatgtgaagcacatccctatggatgtg
gcaatgccttcattgagaggaagggcaacggagtcggtatgttggtcaga
ttgtgcctggtggaggtcacccatcttgctggttatgctgtcagcaatga
tgggatggatagttgttgtgtttgttttgctgcacaagaatacaccattg
gtccaaatgcacagcttctgaatggtgccttgttgtgtatcacagaagtt
tttcttccaggtacagctaacaggagcatgagggcgttgtattactgcaa
ctgctgatacgcatatcgttgagatctttgaaaattgAGAACCTGGTATG
AATATTAAATTAACACAAAACATTAATGGATGTAACATAATAATTAAAAT
AAAAAacatttagaaccactcgaaccctgctttcttccatgaattttccc
aatttccacaagcatgttggaatacaccttgacgagccaatccaccacca
ttttacatgtaggttctcgtgctgtttcattgatgaccccctccttccgt
catccacccttcccatttctcttgcagttggtttttgattggtttattaa
tccctacatcaatgggctggcacaagtatgtgcatctggcagggatatga
accaccttgatgaccatactttgaatcctgtttataatggatcccatctg
gtgCATGTGATACGCATCCAGAATTAGGAGGGCTAGCTCGCCAGTGCAGT
TAGTTTCATCCCAACCCACCTTCCAAGGATCCAACATAACGTCAATCCAC
TCATGCATTTTTGCCTCGTTCATCCATGGCTTTTCTTGACAGGCATATTT
TCCTCCTTCAGGGTATGCACTACATTCTTGCCTCATGATACAACCGTCAg
acttacctttgaaaataagaaaaggtggtaacattttccagctagcagtg
acagtgggggcaagggtgacacacttagtgtctgttgttgatgcccttgc
atgcatcgtttcctcccctttacatcaagagtcttacttgcatgttagga
ataggggattggtgtttgatccatgttgagaatgacgtcttgattccttc
cctgcacctttgtcttcatcatggcaatgaagtccttggcatcgtcctcc
gtttcactgaagtgcttttgggcagtatgtgttatggcacgttgcataaa
acccactgaatttgcaaaacaatggacaacaagtttcttggctggtactg
acttatcgcggaaagtttgaagaagctgccaagcctctcaactgaccatc
ctgttggtcaattgaataccttgctcttgcatttgaaaaataaactgctt
caactgtggtccaattacagcaagaatactctttcgaccgggtgaagttt
gcgtgccatcccatttgtcttgtgggaaacgtactcatcctctgcattca
tatcatccatcttcttgagaagcttgacccagcaacaatgatacaatgta
ggaatcccaacactaagacaggcttgacaacgtgaaaactctgcggagac
aatggaattgacttattggatggcacTCTCtgtctgagagtgcaaaactc
catcgagatcgtggtaatactatgtacatttattgtaaggatagttaaaa
atgtgtaaggaaagtattcatgggataagttatggcagtgtatgtactta
cttaaaggaccataagttttaAGACACAAAATTTCATCAGTGCTCCTTTT
TTTTTTTTTTtgtttaccaacagtgtatgcatgtagatacagcccaaaac
ttcatgtaatcacttatcactctacactgtgtcattacttgtgcagtaca
caagttagaaatcatagataatatctgtcactagtgatcttcactagcag
ttaccactgtcaaaaatacaatgttgatacttgtcacaaggtagtgtcgt
tactcatgagacaattaataccacaagctgaagacataaaagtactatag
cctaaataccaaaaagtcaacgtgataaatcaatgcttatgctaactttg
tttatgtctacactactaaacaaagaattaacaatcaagcgaggcatatg
atgactgggggatgagataggtgttgcggacatgggtgagtaattaactg
aaaaatgaaatcataacattacaagcatatgtttactcgccttgcccaca
tacaggctttctactattgtttttaggagtggggcagcagtagctcatgc
acaccttgctaatatcaggacaacagtggcagtgcaagagggggtggaaa
tatctaccatggaatagacagtgcaaagtatgaaattgaataaattaaat
taaaacatcaatataagtaatgggaagcattttttactcaccttgttctt
tcacaccctgatttatattgtggttagcagtgggatattagaagtcatgg
ttgcactagaatcaggctggggactgagatgtacatcatgacacaaaggg
gggagagtattttgatgaacacgtaagaagaaattattgcaacaaaatgg
taaaaaccggaaatgtagtttttctcaccttgcaatcaccaaccatgttg
ttttgatgtttgatgaagtgatgcagtggtagctgctgcaccagattcaa
cgtggacatcaatttaaattgaaaatgtcaggggtgaatcaaggttgaaa
atcaagcaacactttttctcaccttgcgcttgattcccatgttccgtgtt
gttattggaaatgccgtgatggcagcggtggcactagatttggcctggga
gcgtagatatttcccgtggcgcagacggcataatataaatgttattgaaa
aatcagtggtgaaacattgtgctgggcacccctgttcctttttcttgttg
acactgagatgttggcagcagtggcgcccaattcatccttggggctgtga
tatttccagtggtgtgggcggcatagtatcaaattaattgaaaagtcagt
gatgaaacatggttaaaaatcggactacattttttcttacctctcgtttg
atgcccatgttcatttttcttgataacactgagacaatgtcagtggtgat
gtccaattcatcctggaggctgtgacattccccgtgttgcggacagcata
acatcaaattaattgaaaagtcagtggtgaagcatggttgaaaaatcgaa
ctacattttttcttacctcgcgattaatgcccattttcatttttctttcc
aacattgacatgatggcagctgcgatactatttcatcctgggggctgaga
tcagacagtttgacttggacagcagcagaaatttcatggtggatatgtaa
tgtgaaaaaaatgcatgatgatgcatgttgcgagatggtttttatccatc
attagtgtggggaaatcataggcatgactttcccgacaggctgtgactag
gctatctggaaaatagcaacataacaatgtcatcaagtcagggcctttca
ttgcagtaccttattgcaatgcaatcaccaaaatggttacaaatgtaact
gttgcactcacacaaataaaaattaaagtacatttacagtgaaaacatgt
aacaaaatttaaagggttcattaagttgttacgatcagaggtgggaataa
tcaaacacacaatagattcaaaaatcggagattattaattttttgtaagc
aactccttacacagaccttcttttctgacatacaacaccgaagtatactc
acaatatttgtatgtttcactatatgtcaaacttgactacactcacaaaa
tacgagcgcattacttaaattgaatatctatttcactcctaactcttact
aacgggctttcagacaCCTATTGTCCTTGATGTCGTAGGACTTCCTCGCC
ATCGTGGGTGATAATCACAACCAACCAAAGAGGATTATGGCAACGAAGAC
AAAAATTTATGGCAACAGTATTTATAAAACATTCAACCAGTTGATAACAT
TATGACAATGCTATAATTTAAAGAGATCAGATTGTACAGTCTGTGCAAAT
CAAATCTCATTTTGTCATTaaaagcaattagaattcaaaaacaccgcctt
tgcacaaacaatgagattcctccgcagtgcccttctgcttttgtcattgt
gtttcaagcaatgagatatctcctccttctctcgagtgaagggctgccgt
ggggatgttgTAGATgttggatcccgttagggcaccgtcccagttctaga
actggacaaaaaaaatcgtccagttctggaactggacgtatttctccccg
ttgtggcactatgcgttgattttttttcagtgccccaatggggacgaata
tcatctgaggtaaggctaactactatctccaattttctgagggacagtag
ttaggcaaagattcgatgcactcattccccattggagcactgcctctatt
aagtacaatagtagtgccaataagggaatgcttgaaagacccatcattta
ggcaccagtgcctaaatagggacgaattcattgtcatcattaaggcactg
gtgccccaatggggtcggtgccacaatgggggttggatcaaatctcccag
ttctagaactgggcgcccagttctagaactggagttttatagcgatccca
gttctagaactgggcaccccattcaggcacggtgccacaacggggagaac
tggacgaattttttcgtccagttctagaactgggacggtgccataacgga
atccaacATAGATGAATGGACGGAGAGTGAGATGGATGCTGACTGATGGG
GTAATGGATGGatggcgcgccgaaaaagcagggggaatagcttgctctac
agtaccaagtaaatagggtggatacctttattttttcaccatgttaagtg
tcaatctatctaactacagattagaggatttttttaatgtatcttttgat
attttttagatcctggtatacgagatattatggtagATATCTTTACCTAC
GCCTTTAAGGAACCAAGTGTAGTTAGTCATGATCTGTTCCGTTGTACTGA
GAGTTATCAGACAGAAGTATGGAACAAAAGAGAGGAAACAGAGACAACCT
CCTCATCAAGCTTGAACCATGGCGACTTCCACAGAATCTATTCATCATCG
AAGTCGGTCGAAATTCCCCCTCCCTCCCCCGATTCAACACAACGAACACG
GCCACACAGGAGTTAAGGGGAGCGTAACCAGCAATGGCACTCGTCCGCCG
TTGTCTCTGCCACTCCCACCTCGGAGATTCGACACAAAAGATTCAGGCCT
TTCCTCTGTGAACAGTGGCGGCAGCGTCCACAGTAACGGTGTCAACAGCG
GAGCAACTGATCTCAGCGTTACAAGCAATTTGATAGCTCCTACTGCTGTT
GTTCCCGGTCGACCGCGGCGCCGTCCGCACCCCAAGCCAGCGCATATTAG
CAATGCAGTAGTTCGCCATCGTCCTCCGCTTTCGGACTGTCACGACGATA
CACCATGCACTAAAGAGCACTCTCCATCGCATAGCTACAATCTCCCGGTA
CCAGTGGCTGTATTGTTGTGGTACCTCCTCGGAGTGGTGTCAATCGCTTC
GACAAAGGTATTGTTGTCGACTCACCATGTCCCGCCCCTGTTGTTGACGC
TTCAGCAATTAGTAATTGGTGTGACTCTGTTACGAACTCTGTTGGCTTTG
GGCAACACCGCCAAACATGGAGGTGTAGACGAGTGTATAGAAAATATACT
GGGCGTGGAGAGGACAAGGGGTGGCTTGCAACCTATCCCGATGCAGAGTT
CCAGTGTGGTCATTGACGGTTCATGCCCCAGTGGAGAGCTTTGCGAAATG
GGACAGCCATTGAAACGAAAATCGAGCAATACAGTTATTGATGCTTATAC
AGAGTTGGGGGTTATTTATTCGATTTTGGCAATAATTCCAGCGAAATTCC
AACAGAAGAACGGCTCATCGGCCAGCATTAAAGGCTTACAAAACTCCCAA
GTGCAGCCTCACATCGACATTCAACTCCTTCTGTCGGCAATTTATTTCAC
TTTAGGGTTTCTCTTCACAAACTATGGCTTCCAGTCTGGATCTGCAGCGT
TCGTTGAAACAATCAAAGCAGCAGAACCCATCACCAGTGCATCAGCTGCA
GTGGCGTGGGGCATCGAACGGTTAGACCAAAAAGAGGTCCTGAGTTTGGC
TGGAATAGTTGTGGGTGTCATTCTTAGTACTATTGGCCAGCAAGGATCAA
AGTTACCAGCGCAAGATCCACATTCTCATTCATCAGTATTGAAATTCGTC
GTTGTAATGGTGGCCAATCTTTGTTTCTCGTTTCGCGGACTACATCAAAA
GTTATTCCGTGCCACGCCACAGGGCAAGGCTTCTTCTTTCGATGATTTGA
ATCTTCAATTCCGTATGCAACAGATTGGTATTTTGGTGCTGGTTGTCCCG
GCCATCCTTGCGAATGCTCTTTGGATTCTCCGTAGACCAACTCTGTTTTA
CTTTGGTGTACATTTGCGATACATCTCACTGGCCATAGCGAATGGAGTTG
CCTTTACTTCGTACAATCTGGCCAGCACTTATGTGCTAACGCGAATATCT
GTTGTTCATCATGCTGCCCTTAATTGCATCCGGCGAGTGTTTGCCATTGT
CGTTACATCAATCGTGTTTGGATTGTCGATAACGGCTTTGCAAGTGGCGG
GGATTGCTACTTCTGTGGGAGGATTTTTTACTTTTAGTCACTACAAGTTG
AAGAGAGGCATAAAAGAAAAGAAGAGGAAGGATCTGAGGAAAAAGTACGG
TTTGGCCTCGTCAACGAAAAGCGGTCCGAAATGGCAGAATGGTTTACATA
AGAGCATACCATGGGCTGATGAGAAAAAAGAGACAGACAGTGCAGTGTAA
CGTCTCTAATTCTTGACCACCGTAAATGTTGATAATCCCTAGAAAATCAA
TATTCTGTAGTAAAGTTAGGATACCCAATTCTAGCTTGATGTTCAATGAC
ACTGTACGAAGTCGTCAGAATTCTGCACAGTAATACCTTGTTCTCTCCAA
CTCGGATCATATCGAGACAAAAGATCAACGTACTCCTCCATCGCCACTAA
TGCAGAATCAGCTAATGCTTCCTTAGTCATGGACTCTGCACACCATTCGT
TAGCCCGCTCGACGATTCTCCTCATCTGTAACTCATTCTTGCTGTCCAAG
ACATACTTCATGGTCTCAGTGATATTTTCAATACTAGCAGGGACATAATG
TCCATACGCTTCCAGGTCTTTGTAAGACTGCTCAATAAAGTCTGGCTTGA
TTTTGATAACAATTGAATTGCCGCAAAGGAGAGAATTGAATCTCGCACTC
CAATTATTTCCGTCAATATCAATGATAGCTAAGAGTTATAACGAAATGGC
ACGCGTAAGGAAGAGACTTGATTGAACATTGTTCAAAATACCTTGCATGC
ACTGACCTTTATATCTCATCATATCTTTCAGTGGAATAGCTTCTTTAAGT
GTGTTTCTAACCTTGTGCGAAGTTCGAGTTTGTGTGTCATCCTCGTACTT
TCCGACAAGTTTGTGAAAAGCCGCATCTATCAACTCACTTTCCTTTCCCT
TCTCAACAAGTTTGGCACGAGGTATATCATCAAAATCTAAGCTTCCATAC
AAACCTTTATTGAAAGTGGTAGAACCTCTCCAAACTGCCATGTTCAATTT
GGATGCCCATGGATATTGCTTATAATTTTTCCGAAATTCATTCTTCCAAT
AGTTTTCGTCGACCTTTATACTTCTACTCACATCTCTCCAAGCTTTGTAA
GATGGCATTCCGACCACTGCACACCATTTGTTTTCGTTTGTTAATGGGAC
AGACCACGTAAGGCGCGGTACTTTGTACTTGTCATATTTTCTGGCAGGAT
AGCATCCATTGCTGTCATCGTGTTTGAGTAGAACTGGCAGTACGACTGTT
GAATTCAACAGCATCTCGTCAATTTTCTTGTTAGGATGATTCCTAGGCCG
GGCAGAATTATAATACTGAAGAAGTCCTTGTTCAAGCATTTGAATAAAAT
ATCGGCTCCGAGAGAGACTTTTCAATTGACTCCTTCGGCAGTATACATTT
CTATCTTTGATGAGGAGTGCTACAAAGTTTGGGTAGTTATTTTTAGCATC
CGTGAATATCTCTTCAAATTGAGTTGAAAAATGATGTTCTTTGTCAAAGA
GGTGGGTAGAATAGATACCTTGAACAATTTCGTTGCGTGTGAGGTGCGAA
GCATACGATTTTATCGATGGGTCAACGGGCGTGGCCAACAACAGATCTGA
TGGGTTTTCCATTCGGCCGGAAGTCAACGAGGACATAAAACTTCGCTTGT
CGTCGATTACCTTGTCAAGAATAAATGTTGAATACATCATTAGAATAGAG
CAGTAAGCTACTATTCGGAAGCCTTCTCGTTTCGATGACATATTCTTTCT
GGGTTCTCGGCTGCACTCGATGGTACTAATGGTGTGCACTTATTTCCGAC
TGTGCTTGCAAAGGTATAGGTTTGTTTCGCGTTACCAGCGATGTACGATT
TACAATTGATCTCCGTTATTAGGTCGTGCTCAGAATGGCTAATTCTTGCC
TCCTGTTCTTCGTGTCGGACCAGGCTTTTGCGGCTAATCGGCGGTCCTAG
CTGTGAGCTGCTGTGAGATGATGATAAGTGTAGGGCCGACATTCGCAGTT
GTTATCCGGACGACAAAAGTAAACAGCAATATTGGTGGTATTGTTCATAA
ATTTGTAATCATGAGTAAGCGTAATAATTCCACAGAGACCTTCAAAATTT
TCTTTAGGTGTTCCTATGTATGTAATTTTCTGAACAAAAATAATTTAATA
TGCCCCATTAGAACATGATCAGGGACAGATCAGGGACACACATCATCAAG
AGATGGGAATTGGAAATGATCCACACAACTCTACGTCTAACTGTGACGAC
GCAGCGTGGTCTTTTCCTCTTTCGTCCAATCAACTCTCGCAGTCAGTCAT
TATTCTCCACATTATCGTCGGTCTATGTAGATGATTCTATTGAGACATCA
GGTCTTACGGCAAGGCGTCTTCATCTTCTTCTTCGTGACCACCATAGCTC
AAACCATGTTTTCTTTTCGGACGAAAAGGACACACCAATACAACGGATTC
ACTCGAGATATACCGTTACCTGATATTCAGAGTGAAGGAATTCACTGAAC
TAACTTTTTTCTATTCGATAGTTACCAACATAACACCAGATATACAAATA
TGAACAAAGACAATAATGCAGCATTGTGACGACATGCACTCGACCACATG
GGAAGATAGCTGCAGTCGACGCCCTGCCACTTGCCCCATCGCTGCCGTCT
GTCATATGGAGAATATAGAATGCCGCAGCTACATTTTCCTGTACTCTGAT
CACATTGTCCGTTTGGATAGGAACAGTTGTTTAGGCACTCTATGTCCTGA
CAGTATTCTCCTGGGAAATTGGCCCCAATGTGCGATTTAAATAGATGCAG
CTGAGACAGTGGAATAAACAAAGCACAAGAGTGAATCAATTCGATTGACT
CACCGGTGTAGCCGTCCTTGCACATGCACCGCGATGCTGGAAACTCTACA
CTACAGTACCCATTAAAACTGCAATTGTGTTTGCAGTCCAAAATGCTGCA
GTCTTCGCCGATATACGGAGGAGCGCATTGGCACGTCCCAAAACCATCGC
AAATACCTTCAGATTTCCCCGTGAAATGCATAAGCTCTTTATCATCTAGA
CGGCACGGGACTTTTCGATCACTTATGCTGTCAAAGCAGCAATGAGTGCA
ATGCTGGACATGATCGCCATCATATTGACACACAGAACCTGGACACGTAA
AGTTGCTGCAATCCATGCCGTAGAACCCAGGATCGCACTTACAAAATCCA
TTGGTGCATACTCCGTTGTTGCTACAATTTCTAGCACAGCTATGAACATT
AAGAACCCACATGTCGCCGAGGACCGTTGTGTTAGTGAGCCTATTCATGG
CAGAATTTGAAACTGTTTCATTGTTTGTAATGTAACCAATGCCTCCGTGA
GTGACAAGCATGTCATACTTTTCAATGTATACACTTGAGTGATCCGACCG
AGAAGAAGGACGTTTCCAATCAATATTTTCACATCCGTCCCAACCGATCG
ATTGCCGACGCGGCTGAGGTATGAACACATTTTTCGCAGATCTGCCGTTT
GTCCCATCATTGGTTTTACCTCTGGTAGGCTCTCCTTTGACGGAAGTGCA
CCACTCCCATATTTCCAGTTCGGTTGTTGTGTTATATTTGATCGTCTTCA
GTCGAGCGAACTGGCGTGGTGATGTTGCAGCTTTGGGTGCGATTGGCGTT
CCGTCAGGGACGGTTGATTCGATCCAAACTCTGTGACCTTTCTTATCATA
AACTTCTTGTTCTAAGTATTTCTTGCGAAGCTGGTTGACAAATGTTTCCG
CATTATCAACTATGCCAAAGTATAAAGGATAGTTGGGATCAGGTGTATAG
CCCTCCTGTTCACTGAATGGCAGAATCTGTTGGTACTTTAAAGCTAGCGT
TGATTCATTTGAACGCTTTAAATCTGCTGGAAACTGAAGCTCGATGCAAT
CTGGGTCATTTTGTATTTCAATAAGATCATCGGTGCACGTTTCTGGGAAA
TTGGCATGGACAAAATGAACCTTTTTCGACCATCGATTTTCATCAATCAT
ATAATGCCATGTATCATCATAATGAGTATTGTCGGCGAACCCCCCATGTA
AAATAAGGATGTCGCCAGAGAGTGCAATTATATGCCCAGTTCGTTTTTCT
GGTCGTCTTCCAACTGAAACATGGGACGTGATTGAGAATGAAACCAGTGT
TGAAAATCCAAAATGATGTAATGAGAAAGTCAAATAATGTTTCTTGATCT
CACATATTCTTTTCCTCTCCCAGTATCCAGATGCGATGTCATAAAACCAC
AGATCATCCAAATAAAATTCAAAACTAGGAAGAATGGCTATATGCTCTCG
TCCAAGTGACTTGACACCATACCCACTTCCGGCGTCTTTGCTTGTTGGGT
AGGGGTAGTACGACGAATAACCCCCATGGATCCAGATCCCGTTTCTCTTG
TTGTCGTAGACAGCAGCATGTCCAGACCGTGCTTTAGGCCAATACACCTT
ACATTGCTGATCGTTCCTACTCTCCCAAGTAAGTCCTGGCGCTCTGACAC
ACGTTTCTTTCTCCTTTACTTTGGACCAACGTCTCTTATTGTCGGTTAAT
GTGCGATCAAAGTTGTAGAGCCAAAGATCATTCAAATACCCTCCTTCTGG
CAGCAATGCTGTACTATTCCATCGATTTTCTACGTTGTTGTCGCTGCTAA
AACCATGCCACAATCTGTGACCTCCAAATAAGTATAATGATGAGGTTGTC
GCACTGCCCGTGCTGATCATTGCAAATTTCCATCTCGCTCCCGGTCCAAT
ACTTTCTTGTTTCTTCCAAGTTAAAGTTTGGAAGTTAAAAAACCACATGT
CAGAACAGTAGTCTTCGCATTCTTGGCTGTATCCCCCGTACACGGCCATT
GTCATGTTGTCAACCAGAGTTGCGCCATGTCCGAATCGTTCGCTTGGAGT
TTCACAGACTTGTTCTCCGTCATCATTGTTGCAGCCGCCAAATGTCTTAC
CAGCGTGCAGTATTCTCCAGCCGTCATCTGCACATGAACGATCCGCGTAA
CGCAAACAGTCCGTGTCGTATACCCACACATCGTTGTAATAAACTCCTAC
CGAAACCAAGAAGTGTTTGACACGGAAGGAAAAGTTAATTTAGTGACGAG
TCAGAAGATTTCGAAAACGAGGCAATCGGCAAGAACGCAAAATTCAAGAC
CACCGATGATAACACAACAGTAGGAGGACGCCAAAGAAACATCGAACTGT
CAGAACTTCGCAAACTCGCCTACTGTGACAAAACCACACATCTCCTCGAC
TCGCTCTTGCTCGTTTGGACTGTGGGCATTCTCAATCAAGTGTTCCCACG
AATACGAACAAACTTGTTCGTTTCCTGAGCTTGCCTCTTTCAGCCGCGTG
CACGTCTCCATAGGCTTACAAACCTCAGACTCGGGGTCATAGCTCGAACT
CAAAGGAAAGCTGTCGTAGGTCGAAAATTCAAGGAGGCCTCTGTCCTCAA
CAACATTGTATCGCGATGGGACATGCTTCCTATGAGCATCGTTGCCTCTC
CCTCCAAAGAGAACCACCTTCGTTTTATTGAATATCACCAATGAATGCCC
TCTTCTCGCTCCAGGCCCGTCGCTTAGTGACCATAATTCGCGCCAATCAT
CTGTGCTGAACGATGAAGAATCCCATTTTTGCCAGCTGTTGCAAAGCTCG
AAGCACAGTGAAATGCTTAACGCTATCAAGTTGAGGCACTTTGGGGTTGA
ATATGAATACCGTGGCGGCATCGTGTTGATAGATCAAAGGCAAGTTTAAT
ACAAAATGCTGACAGCATTAGGGTACCAGCAATTTAAAGTTTTAAAGTGT
GGGTTTCAAACTTGTGATGCGGATGGGGTTCCCACCCGAGTGCTCAACTG
TAAACCGCGCGCGGGCATTGACCATCTAGAACAGTACTTTCACAAAGTGG
GTGGGATTTACCGTGATCAACCAGCGATCGATACTACTGCAGTGCGTGAC
GGTAATCCTTGTCACTTTCTAATTCTCTTGAGTCCAATTGCCCTCGAACT
GATTTTAAGCCTTCTGCGTAGGATAATAGATGGATTCGCCATGCTATAGT
ATTGATGCCGAAGAGGAGCTCAGAGAGCTCTACAGCGTCCTAGATGAAAA
GGAACGTCACATTCAAGACCTGGAAGCAGAGCTCGAAAGAAGGAACAGTG
CGGATTTTTTTGTTATCCAAGAAGAAAATAACAGAGAGCTAGAGAAGTAT
CGTGATGAGTTGATAGAGTGCCGCGACACAAATGCTGACTTAACGACCCA
ATTGACACGTTTGCGTGAAGAAAACAAAGAATTACTAAACGAGAAGGAAC
AGCTGAATGACGACCTCATTTTTCATAAATCACAAATAGATGCACAACGA
TCTCAGATTGCTCATCACACAAAGGTCTCCGAAGATGTGAAAAGGCAACA
GAACGACGGGATTCGACAGCTTCAACGTCTTGAGTTGGAGAACCAGCGGT
TGCGAGCAACAATCCTTGAACTAGAGGAAAATGAGGACATTCTCGTCAAC
GAAATAGAAACACTCGTGAAAGAGAAGAGCTTGCACCAAGAACGATGTGA
TTCGCTGCATGCAAAATGTGATTCGCTGTATGCAGATCTCGACGAAAAGG
GCAGGATCAACTCGGACTTATTAAAAGAGCAGAAACAGTTGCAGTGCGAT
CTCGAATCCGAGAAGGCGGCCCATGCGGAGTCAGAGCGGCGTAATGACGA
CTGCAGGTTGCAGATCGCGAAGCTCAATGAACAGATTGACCGAGGAAAGG
AAAAGCAAGAAAGAATATTGAACGGCGAGGAATATGAATTGAGTATAATC
GAGCTGGCTAAAGCTCGAAATGAGAATCAACGCTTGCTGTCGGCGTTGAA
TCAATGTACGAAAGATAAGAACCAATCGGAAAGAGACTTGGATAGTGCGA
TACACGCACTGAACGAATCTAAACTAAGAGTAAAGGAAGAAGTCGCACTT
GCAGCTCGAAAGGAGAAAGCAGTTGCAACAGAATTGAGGGGGAAATTAGA
CAAGGCGGAGCAGAAGGGAAATGCTTTACTTTTACGAATTTCGGACCTTG
AAAACTTGATCGAAGATCTTCATAAGCAATTGGACAACTCGGAGGCCCGG
AACTCTAGATACGAAGAGTACCACGGATTAAGTGAAGTGGTGCGACATCA
GAAGAGGCTAGAGGCAGACCTTCGAAGGAGAGATTATGATTTGAAACGTA
TCAACGAGAAATTGGGCACCGAAATAGAAAAACGGACTGCGCTAGCCAAA
GCAGTCGAATTGCTTAAAGTGCAAGCTAATCTTTCGCCAGACTTCAAGTT
CGACGACGAGGAGTTACAATCAACATTGCTGCGAGAGGACAACAAACTCA
AAAGTGAAAATGCAGAGCTTTCGCGTCAAGTCGACGCACTTGAAGGTAAT
TTTTGTGTCTATGGATGGCTATTTCATTTGGTAACTATTCGCTGTTCCAC
AGTCGGTTAATCATCTTTGCTTGCTCATAAAGTGGAGAGAACCAAATTAT
TGACACACATTAGGCAACAAGCTATCGATATCAGTGAAAAGGGGACACGT
TTCCTCGGGATGGATCATCAGCAGATGGCCCTTGTGATAGAATTTGCAAC
CAATCTGAGAAATGGCAGGACAGATCTGCCTTTGAATGATAAGTCTAAAG
ACCTTACAGCTCAGATAACTTCCCTCCAGTCTCAGATTGAAGTTGATAAA
GTAACGATCCAGAGGTGCGCTTATTGTTTGCACTATCACTGGAGGAATAC
TTTCGACATCTAAGCCTTGAGCTCATTATCCATTCTCCATAATAGGCTTG
AACGTGAAAACTTCTGTTTGACTGAGGAAAGATGCCCTTTCTCCCCGTTG
AATTATGAAGGCAATGCAGCGATGGAAAAAATTAGAGAAGAAACAGGAGA
CCCATGCACCGATGAAGCTAGTAAAGCTTTATCCTCTTCAACCCCGACAA
TACGAGATGTAGCTCCAATGCCATCCGCTTCTGATATTCGAACTATGCGT
CTCGTGCAAGAATTCGACTCAACAACCCGAGACGTTGCGCCATTGATTGC
CAGCCATTTGCCCGAGAGCACACAAAGTCCACGCAGGCCAAATGTCCAGC
CAACAAAACAGGACGACGTTGTAACCAGTTCCAACGCGAGCGCTATCGAG
CATAAAACCTTCAAAGAAAACAAGAACGCTAATGAGTCCATTAATGAAAG
CGACGATCTCGCGTTGTGTAGATATCATGTTGAGCACTTTCGACATTGTT
CGCACATGGTTAAGGAGGAAAACAAAAAATTACGCGACATGGTGTCGCAA
CTCTGCAACGAACGTGACGCGCTTTCCTTACTGCTGGTGAGAAACAGTGG
CGATGTACATTATGGAGACGCAGAAATAGACGTAGCAGATGCAGAAAACT
CAAACGTAACGACACTTGTTTCCACAACAAACTGTGCACAACTGGAAATC
AGATGCAAGTCATTGGAGACCGAATTAAAACGAGAGAGACAAAGTCGAAA
CGGCGCTAATATGGATGATATGAAATCCGAAATGATGAAACGCATAATGT
ATCTCGAGCAATGGAAGGCAAATGCAATGACTACCATAGAAAATCAACTC
AAATCTATTGATTCAAGCGTGAACAAGTCTTGTTACGTCGAGGCTTTGGA
TGAGCTGGAAAATCTCAAACTTGAAAACATCTTGCTCATGGACAGATTAT
CCGCCACAGAAGTATCTCTTCTTCAATACAGGGAGATTGTCAAATCATTC
GGTTGCAGCGTTGATGAAAAAGAAAAAGTAGGTACTCTCAAGAAGCAAGA
AGAAACCAGTTCGCCATCGATTGTAGCTCCCCATGAAAGAATACAGGCTC
TCTCGGTAAGTTTTGTTGTAAATGATTGCTTACCCTTCATCGTTTGAAGT
GACAATATTTACAATGTATCGCACCAGGTTGAGAACTCCTCATTGTTTGA
GAGACTTGTTGCGTACCAAGAGCGAGAACACTTCATCAAGAGTAAAATGA
ATGATGCAATTGCAGCGTGTTCCGCAATCAAATCAAAATACGCTGGGGGC
ATGACTGCAAGCGAAACAGCGAATATAAGAAAGGATAATGATTCCTTGAA
ATTGGAGCTCTCTAAGGCGCATAGATCTGTTCTTGAGTACAAAGAGATGG
TTGATTTGTCGGCTTCACAGGTGTCTGCTTTGATGGCGCTGAAAAAAGAA
GATCCGAATGAGGTAACCGTGATGCCAATGAAGGCACCGAGATTTATGTA
CCCGACAACAATCGAGCTCGAGCAATGCGAGAGCAAGCTTAGCGAGGCTC
GCAGCCAAATTTTAGATTTGCAAATCAGTTGCAGGTCACTGGTGTGCCTG
GTTCAACGAGTAACCAAAAATAATTGGTATAGTCACTCTCATATTTATGA
GGTCATTTTCGGAGATGAATTACAACAAATTCCTCTTCTCGAGGTCGACA
CTGATGGCATCTCAATTTCCGCTGCCTCCAAATTGAAGACACTAAGCATT
GCCTTGGAAAATTTGCAAACACAGGTCAGCCAGAACGAAAATAGATTAGA
CCAACTCCGCCATGAAAAAGAATTACTTCAGACAAAGCTATCTCGCTTTC
ATAGCAGCGATATTTTCAAGAATCACAACTCACATCAAAATGAACTATTC
CAACAGTTACTGCAGACAAAAGCAGAGCTGTTTTCGGTTCAACGCGAGCT
GAGACAAACAAAGGACGAAAACCAGATTTTCAAGACGAAGGTCGCGCTGT
TGGAGAAATCTAATGTGCGGTTAGAGAACGAGAGCGCAAATGCTGAGCTC
GCGCATTTGGCCAATCGATTATCAATGCCAAATGTTGCTCTGGGGGCGCT
CTTGTCGATACGCGCGGACGACGATACCGAACGAGAGCAACAGAAGATGA
CAACTGCTTTGAAGCAAACTGCACAGACTACCTCACAGTATTTGGTTGAT
CTCAGTAATCTTTACTCGAAGTACTCCGCGCTTCAAGCTAATTACATGCA
GTTCTCGAGGGTCTGTAAGCAAGCACAGTGTTTGAAAGAAATAATTCAAG
AGAAAAATCGGTTGATAAGTGTGACCAAACAAAAGTTGGCTGAAGCAAAG
CAGATGAATCTAAAGCAGATAAGGCCTCGTCAAAAGTATGACCTGTTAGA
TGACAGTTCAAGCCTTGGTACAATTTCAAGTATTGGGAATCTGACAAAGA
GCTCACCAAAACGTGGTGTGCTTGAATCTCGTTTGGAGGACGCTTCGAGA
CTAATTGCCTCCAAAGATAAAGAACTTGAGCTTTCCTCATCTAAAGTGCA
AGATCTAGGCACCAAGCTTGCAGATATGGACGAGTCCCTTCGATGCCTTT
CAAAACAATTAGATGATACGATCAAACAATCAGAATTACAGCAAGCTGAT
ATATCTACCCTTGTGACCAGGTTAGGCGAAGAAGAGTCGAAGATTGCTGA
AATGGAAAGCATCGCATTAGTGCAGAAGCAAATGCTTGAAGGCAGTTGCG
AAGAAAACGAAAAATTGAAAGCAAAGTTAACTAAAGTCTCCAAGGAGCGA
AAAGAAGCTGATTCAACGATAAAAACATTAGAGGCTGATATCGAGAGATC
GAAGCGACTTCTCTCAGTCGCAAGGCAGGGACGGGCCCGTTCCGAAAATT
GTCTCAAGGAAGAAACTGAGAAGGCAGCCAAAGCTCAAGAATCGATAACT
AAGATGAGTGATGAGGTCGAAGAACTCAAAACCAAGCTATTAGCAGCAAC
AGAGGAGAAATTAGCCGCAAGCAAAAAGGCGAGAGTCGCTGCTTCCAAGA
TAAAAGCATTGAGCCAAGAGTGTGATCAAAAGACTAATGAAAAGTTGGTT
AACGACTTGGAGAAACGGGTCAATGTTCTAAACCAAACGGTGTCCGGGCT
AGCAACTCAAAACTCGAAATTACGAGGCGAATTAACCAAACTTAAACGAG
AGGGCGAGAATGGAGGGAAACGAGAGAACAATACTGGAAGCGTGTCCAGA
ACACGTCCGGGATCTCGTGCTATATGTAAAGATTGTAAAACGATGGAAGA
ACGGATCTCCTCGTTGGAGCAATCTCTATCAACTGAGAAAAAACATTGTG
CTGACAGCCGTCACATGCTCGACATGTACCAAAAGAGAAGTTTCTCTTTG
GAGCAAGCTTTACAGAAATATAGCCAAGACGAATCAAAGTATGCCTCTCC
ACGGTCTATTTCATCATCATCGGTGAGACAAAGGTATTTAGATTGAGGTT
ATTCCACTCTCCAAAGAACAAGCCCAACTTGGACTTTTTGAGTTCTTTAC
GCATTGCAGGTGAATCGATGTGATGCAATGAAGAATGAATCTTTGGACCT
TTCCAAAGAAAATAAAAGGCTCAGGGAAGAAATTGAGAGGATTCAAACAG
AACGAGCAAAAGAGTTGGCGGAGAAAAATGCCCTAGAAAAAGAAAATATA
CGAATGGCGGGGCAGCTGGAGGCATTTGGTGCGTCCCGAGTTATGTACGA
GGGTCCCTTTTTGTTGATAAAGCAATCTTAATGTCAATTTTGTCTTACAT
CTATCCTTTTTACTGAAGACCTCGATTTTTTCGAGGAGGTAAGAGAACTG
CTGTGAACAATTCTTAATTCAGTATTACTGCACAATCATGATTTTTCCCT
AACTCCTGATCTTCTTCGTTTGCCATTTAAGATTGGTAAGTAAGAAGATG
AGAGGATGTTATTATTCCTGCGTTCTTACGTGACTTACACAATGCTCTTC
AATACAAAGAGGATTTGAAATACAAGGTAAGTCCTCCAAAAGTTCGAGTT
ACTGTTAAATTTGCTCAGCATGACGGGATCTGCACGCAAAGCTTGCTTCC
TAACTGAACAGTACAACGAGGCAGTCAGACAACTAAACGAACTCGCCAAC
GGCGGTTGAGTCGACTAGAGATGAAAGATTCAGGAAGAAGCAGACATGAT
ATAACTACGTGCGCAAGGTTGAATCGAACAACTGGGCCGCTAAGCCCCCT
AAGGTTTGAAGCCTCAGCCCACCACCAGGCAGGGTCATGCACACATCATA
TGACTGAACTTTCTTAACTAGCGATCTACATTTAGAGACATGGTCGATCG
ACCGGGACACGAGGTCCAACACCGTGTTTCAGACGTGTTGTAACACATTT
CGATAATGTTATGTTTAACCAGTCTAAGCCTTGACCGCATAACGACGCAT
AGGAAAATGAGTGTCCTTCTTCTGCTGCTTCAAAGTTTTCTTCGCCTTCT
GTTCCTTGGTCAACGCCCTCCTCATAGCCCTAGTCTTCTTCAACCTCAAG
TCTTTGCTGATATACTTGCTTCCCGCAGCAGCCTTACGAATACCTTCCTT
TTGTTGTTGATTGTGAACGGTGAGAACGCGAGCAATGGACTTGCGAACCG
ATTTGATCTTGGCGATTTTAGCGGCGGCACCACCGGTGACTTGAGCAACG
TGGAGTTCCGAGAGCTCCTTGCGGAGGTCACCGAGGGTTTTGAGGAGCTC
TTCCTTGGGAAGTCCGCGAAGTTCGTATGCCTTGACCATTTTGACTAGTG
AATCAGAAAGACTGGAGGTAAGAGAGAACGAGCAAAAAGTCAATATAGTG
AAGAAACATTTGTCGCCAAGCGGTTCGTCAGAGCTAAAGGAAGTCCACAC
GCCGTATAACGCCTGTGCCTATTCAGGAAACAAGGTCTAACGCCGTAACC
ATACACACCTTCGAAGAGATTTTTTGAGACGACGAAGGATGAAAGGCAAG
CGATGGGCGGAAACAAACGGAGTTATCTCTTATGTGTATTTCCAATAATA
ACGTAGGAATGGGTAACACATTTTTTTAGTAATGCAGTAAGGAGGTATAG
TGTCTATTAAAGAGTAATCCCATTTATACCAATGGATCCATTAGAACATT
GTGGAAGCAGATAGAAGATTATTTGTTCATAATGCTCACGCAGGCTCACA
GAGGGCTCACAGCTAGCTCACACGGCTACACTCCACGCACACAAGCCACC
ACATCGCTACCATGGCGTCCAAAGCAGCGTCCGCCGCCACCAAGTATGGC
AAACTCTGGGGACGAGGCTACGAAACATTCAAAAACCGACGCATCCTCTC
AGTCTCCGGCACGGCCGATCACGCCACGACCTACCTCCAAGGCCTCGTCA
CCTCCGATTTGTTCTCCGAGCCGCGTGCTCCGCGCGAGGAAGTGGAGGAT
GCTGTCATCGCTGCCAGAGAAAGGGGCGGCGAGGCTTCAGATGCGAGCGA
GGTTGAAGAGGAAGTTCCTGTGAGATTCACTTCGAAGATGAGGTCCACTT
GTTTTTTGGATCATCGGGGGAGGATTTTGACGGATGCCATTCTTTGGAAA
CGGGTCATTGAGAACAACGAGTCGTCAGACACTTCGAAAGCGACTACTGA
GTACTTCATTGATGTCCCGTCTGATACGGCCGACATGTTAATGGATCACT
TGAAAGTACACACGCTACGCCGTTCGAAAATCAAATTGGCTGATAAATCG
GATGACATTTCCGTTCATGGGGTGTATGGGACGTTGAATGCGGAGGGAGC
GCCGCCTGGATACATGGCTGCGATGGATCCACGCCATCCTTCCATGGGTA
TGAGAATTTTGTCTGTAGGTCCTGAGGCCATGGGGAACAATGCCGATCAT
GATGGTGAATCAGCGAATGACGATGATATCAGCAATGAAAGTGAAGCTAA
CGAGGCTCCCACCACCAATTGGACTAAACGAACAAATTACTTCTCCAAAC
TCATGAACAATTTCTTCCCGCACGCACCAGGCACCTATTCGGTACTACGA
AAACTCTCTGGCATCGCTGAGGGATCAGAACTAACCTCTCGCACGGCACT
GGAATGCAATCAAGAATTCTTGAATGCGGTGTCCTTTAGCAAAGGCTGCT
ACCTGGGTCAGGAATTAACAGCTAGGAGCCAGTTTACTGGAGTGGTCAGG
AAGAGGATATTGCCAGTGATGATTGTTGAGACAGAGATGGAAGTTCCCCG
GCCGTGGATTATGGCGAGTATGATACAGGAGCTTGGGGAGAAGGATGGAA
TGGAAAAGATTTTTGGTCTGACCAATGAAGAAAGTGCTGATGGTAAAGAC
GACAAAAGATTGAGTATACGGGTTATATTCCTCCACCTTTGCCCAAAATG
TCTGCTGCAGGTGCTGGTAGCCTTATCTCGATGATGATGGGTTCCGTGGC
CTCGTCCGACGAAGGAGGCAATCCACAGGACGACAATGATGGTTCAACAG
TCGAGAGCGAAGAAGCCAAGCAAAGACAAATTGAACTGCAAAAACTCAGG
GAAGCAGGTGAAAGGCTTCAAAACGAAATCTCGGCACTAGCGATCCCTGG
CGCCAGCATTGTTGACAAAAAAGATGGAAAAACAATAGGGAAGGTCATCT
CTGCACCGGCACCGGGGACAACTGTCCTGTTGGCACAAATGAGATTAGAT
CGATTAGGACTACTAGGCAATGCTGAGAAATGGTCGCGAACAAACAAAAT
TTTGATTGGTGAGGGCACCAAAGAGTATAGATATTTGCCTTATTTGCCAC
TTTGGTGGCCTGAGATTGATACAGAGACGGGGAAAGAGAAGTTAGCCGAT
GAAAAGAACGACGATGACGAGTTGGATGAGCTGTAAGAATGCGGGAGATG
TGAAGTAACTGTCGTTAGATTCCATGTTTGGATATGATGTACGCATGCAT
AGAAGTTTCGTGTCGAAGCAATGATCGAGGAACTCTTCGACATATGATGA
TTGCATGTCAGCTTGGATGAGATTAAATCTCCTATTCAGCCTACAATCAG
TCCCTTTAATTGTAGAAACTCTTTACTTTCTATATCCGTTGCCCGTGTGA
CTTATTCAGAGCCATAGAGCACCATCCTTAGTGATGTAATACTGTGTCAT
TATCTCTTAAAGCATAGTTGATCTTCATCAAGAGTTTTCAATTTATTTGC
ACTTCACCAACAGAGGACGACCCTGTTATTGAATAATCCGGTTGGGGGCC
AGCGGCATCGCCCCACATTTCCTCTGCGTCCCTCTCCTGAACAGACCAAT
CAGAGGGACCAGCTCCGACTCTACCGGTATCAAGACTTGTGACATCCGAA
GGTGCGTGCAATGATTCAGTGTCCCGAAGAATTGATTGTGGTGgctgctg
ctgctggtgctgtcgctgcAGTCTTCCCGTGAGAATCATAGATTTGGCAG
CTTGAAACTCCTCAAAGCATGATGTCACCACGAAAAAGGTCATGCCAAAA
GTGATCCATGACGAATAGTACAAATTACCAATGGGAGCTCCCGGGCCTTT
CTCGCTAGTGAGATAAGCCACAGCAAATCCATACATACAAAACAACACCG
CGCCGGTTATACCCTCCGCCGCGAAAACCATCTTGTTCGACTGGTTCCCA
TTCCCTCTATCATCATCCTGCCCTTGTTTCAAACACAACAATCGCATCGC
CACAATCACCAAACTCGCCACACAACCAACACACCCCACACTCACACCCA
ACGCCGCCCGACGACAATACTTAACCGGCCGAACCTCCACCACCTCCCCA
TCACACTGAGCATCATAACTACTCGCACTACTCGCCATAACAATCAGGGT
AGTCACAATCAAAATCACCCAACTCCGAAACCGATTCCCCCGAGACCGTA
ATTCCTGTTCCACATCCACTCCCCTCTCGGTCCGAACAAACGCCAAACAT
AAAGCCATGGCCGAAGCAAACGTCACCCACGTAGCATAATACAGATTTCC
AAAACTCACCCCCCCCGAGGCATTGACGGCCAATCCCGTGGCGGGATTGG
TGGAGGCTCCCACGGCCGCGGCGGCAAATGCCAGTAGGAGGAGGATTAAC
GTCATTTCGAGTTTGGTTCCCGTGACTCTGTGAGAGGTGGAGGGTAGTTT
TTGGGCGGTGAGTGTGAGGAATGTGAGGAGGAAGGTGGATGTGGCGGAGG
CTACGGCCCATTGTTGTGTGGGTGTGGGATCTACGGTGGGGGGGGTGAGA
GAACGTTGGGTCTGTCGAGAGCCGAGAGCGATGCGGTTCATAAGGATGGT
AGGTTCGTGTCGTTAGAGTTAGGCTTCGAGTGTTAGTGTCACACCGAGAG
AGGAGAGGGACTTACACGAACAGCCTCAAAGGTGGAACCCATGGCAGTCA
AACTCGAGAGGAACAGGCCGCCCCACCACAGTTGTCGCGGGGATCGTCGT
GGCGGGGCATCGGAGCGAACGTCGCTCATTGTTGTGTATTGGTGACGGCG
GAGAGACTTACGATGAGGACCTGTCTTTGGGATTTATCGATGTTGTGTAC
CGGTTGGGCTAGTCTTGTAATGAAGAATGTGGAGGCTGAGGAAACAAGGC
GAGGAGGGGATATCGGAAATTGAGGTGAACCATTCCATGAACCTCTTGAT
GTGTTCTTGTGTGATCTTGTTAAAGGAGCATAGCGGAGCGTGCAGCATTG
CCCGGGAGCATTGCCCAGGAGCATTGCAGTTTGCAGTCCCCATGGCAGTG
TTCCATAGGGTTGTACTTCTTCCAATTGAGTAGGTACCAGAATGCTTTTC
TATTTGGATTGACCTTTTGATGCTGAAGGTAAACGATTCCTGCCAGAGGA
TACATTATTTGAGACTTCTCTCACCCAATCCTCTCGTGccatcacccatc
atccatcaaccgtcgctcaacaacatcGTGCTCCGCGGACAACAGCAATA
ATAGCCAAATAATATAGTAATACCCCGACAACTCATCAAATCACCTGCAG
ATCAGGAAAACCATTCATCACAAGGATCCAAGAGGTCAATTTTCACCATG
TCCTCTTCCACTTCCGATGACATCCAAACGACTCTCCAACAAGCCATCCA
ATCGGCTCGCTACAACGAGGCCGTCATCCTATCCCTATCCGACCACGACC
ACACCACACGCGAAATTGTAGTAGTGCCAGCCCTGGATCGAGAACACGGC
GGAATCGTTTGGAGAGATGCCTCCTCGGAATCTACCTCCGACGACGACAA
CAACAATCATGATGATTCCTCCCCCCATGGAAATGACACATGGCCACAAG
ACGATGTGGGAATCCTTCGACATTTACGTACCAAACTGTGGGCAATACCC
ATGCTCAACGATCACGTTCGGAATGATATGTACCATCGGACCGTGCGAGA
TGCTTGTCGAATCGTGGTAAAACGACGAATGAGGGACAACGATGATGATG
GAGTCATTCGTATTCTCGACATTGGATCGGGAACGGGCCTTCTCGCCATG
ATGGCGGCAAACCATTGTCGAGATGCCATAATGCGAGTGCAATCGTTCTA
TCCCGACCGGACGATGAGAGTTCAGGTGACTTCGTGTGAAATGGCATCGG
CCATGGCGAGGTTGGCACGGATGACGATGGAGGAGAATGAACATTTGATA
CGGAGCAATAGTGAACGTAGTGGGAGCTCGATTATCGATGGGGTTGATTG
TGGTATAGTGGTGGTGGAATGTCATTCTACGGATGATGACTTTTTCATTC
AGGATGGTCGATTCGAGAACAATCTCGAGATTGAATCGAACAATACTACA
GCACTGGACCAGGAAGAGCAACGGCTCATGAaacaacaacaacaacaagc
caaacaacCAAAGAAGGCAGATATTTGCACGTCCGAACTCCTTGATTCGG
GATTACTCGGTGAGGGCGTTCTCCCGTCACTAAGAGACGCATGGGAACGC
CACTTGAAACCCAATGCCTTGATGTTGCCGAGGTCGGCACGAGTTGTGGC
TGTTTTGGTGGAGGGATGTCCCATGAATGAAAAACAACCAGTACGAGACA
TGGACAAGGTGCGAAACAATAGGTTAAATAGAGCAACTTCGCTTTTTGGA
CCAGATCTTGATTCGTTTCAATCTGCTTCGGGAGGAGTATGGCTTGCGAC
TACAGCACAGTATGAAAATCCTACTATCGACAAAAGTGATGGAGTTTTGC
TTGGAGTCCAATGCGTTCCTCACGACAATTTGGATCAAAGCGCGACGAGT
GACTCTGGTGGAAGTGGAATCACAATACCAATGCATGCAGACGCCTTGTT
GGATGACAATTATCGAGATGGAGGATTCACTGCGTCCTTGGCAGATCCCT
TCCAAGAATATGATGGTTACTCATTTGTTTCTGACAATGCACCTGAGGAC
CGAAATACCGAAAGCAAATCCGATGCATCCAACGAAAATGTCTCACCTTC
AAGAAGTGGCAGAGGTATCCGTCCGCTGACGGATCCATTGATAGTGCTCG
ACTTTGATTTTGCCTCGGGTTTGAGCGCATTTCCTCCCGCACACGGTCGA
TCCGTATCCACTACGTTCATTCCAAATGTCAGTGGGATCATCGACGGAGT
GTTATTTTGGTGGGAACTGGACCTCGGTGATGCACCATCGGACACTTATT
CAACCCAACCCCTAGGATATTTCGAGAGAGAAAAGTTGGATTCTTCTTCG
CTTTCTTGTACGAGCCGTGATTTCCAATGGCAAGATCATTGGCAGCAGGG
CCTCTTCTTGTTTGGTGATAGTGATCGCTCAAGAATGATTTCTAAAGGCC
AGCCAGTACATGTTGTTGCCTCGCATGACAATACCTCGATTTCTTTTGTT
GTATCTGACGACGACCAAACAATAGCATCTAGACCAACGACTCGCCGAAA
AATGAATGATGGCTCGGACAAAGACTCACAATCTTTGACAAGGTCACGTA
TCAATCAACACATTTCTCCATCTCGGGCACTTCAGTTAAATAATGATAGA
CGAACGGCAGTCCTTCGGGATGCTATTTTGTTTGCATTGAGTACAAAGGG
GACCAATGCGCCTCTATTAGATCTTTCGGATATGAGTCTTTGTGCCATGA
TTGCTGCTGTTGCTGGTGGAGCAACTTGCGTCACATCCTTGGAAAGCACT
ATGGCAACACTGGCGGCGACAATTTCGCAGATTGGGAATAGTTTACCAAA
AGCGGGAGCCACTTTCCAAGTTATACAAGCTCTGTCAGAAAATGTCACAA
ATGAATATATTTCTGGTGGTCCAGCGGAAATTGTGGTTGCCGAACCCTAT
TATCAAGTGTTGGAAGGGTGGCACATTCAGGAGGCATTGAATTACTTTTA
TCTCGTTCGTTCATTCAAGTCTAGAAAGTTGATATCTCAAACAGCAATCT
CCATACCATCATGTGCATATGTAATGGCATGCGTTGTGGAATTCCAAGAC
TTTAGCAATGCCTATGGGAAAGTTGGCGATGATGTTGAAAGGGTCGCTGG
CTTTGGGCATAAAGTTGTCAATTACTATGGTGATCGTTATCACACATACG
ATCTGTCGCTGCCACTATGGCAATACCGCTGGAAAAGATTATCAAAACCA
TTATGCATGGCAAGATTTGTTTATGAGGGTGACACATTAGCCATCAATGA
TGACCGTTGGGTTTCAACCGAGTTTGAGAGAGTTGGAAGTGCTGATGCTG
TTGTGTTTTGGGTAGACTATCTGTGTCGTTCAGCTGGTGGAACTCATGTT
CATGCACCAACCAACGATAGGTTCAACATTATTTCGACGTCATCCTCATG
CCATAGGCAGATTGTCCGTAAACTTTACCCTCCCATTGTACTGACAGATG
CAGACTTGGGCAGCAGAAGCAGCAAATTCTTGTGTAGATCGAAATTTGAT
TGCAGTGATCTTGGTAAAATTGACGACCACTGCTTTTCATTTAAGATTGT
TACATGCGACAATAAGGTTGATGATTAGATTTGAGATGGATATAATTTAT
AAGTCCCCTAGCATATGTGGATTGAGGATTGTGATAAATCTGGACTCAAC
CAATGAGAGGAGCCTTAATCTGATTTCAACACCCTAATGCATGTACCTCG
TATCCTAGAAGTAATAAACAAACTTGTGACTTGGTTGAGTGCTAACACCA
CATCTGATTATGCATTTTTAAACTCATTACGGTGGGGAGGAACTGTCTGC
CCCATGTACAAAATCAATTCTTTGAGTCACTTCATGAAGCTGAAACAACC
AGCAACAATACTCGCAAGGGATGCTAGAGTTCCATTAAACTAATGAATGT
TACTGTCAAAATTTCCCAATTGTATACAAAAAGCAAAATGTGtcttacct
gatttttggtaaagttacatacataacctagttgtaaacatatgggattt
caacattgtgttaggattcatttcttgtagcaaaattttgtcaatcactc
gctcacacttaccatatctggaaccgtgtcacaaatcctgcccattcttg
aaaacatcgataactttattcctggtgcaatccaaaaacagcatcatcag
ttatatacaaaacaacgacgccatccttaaaaaatcaagtgcacagtccc
cctctcagttctggcgcaatccaaaaatatcaacaccatgatacagcgtc
atctttaaaaatatcgagaaatcattcctgtcgtacgtccaataatatcg
acatgattggggctggtgtgtcttcataaaatatcaagcaatcagttatt
ccgcaacccaaaaacatcgacaccatgatacagggctatctttaagttct
ggcgaaatcccgaaatatcgacaccaagatacagtgtcatctttaaaaac
attgagaaaatcatcctgtcgcacatccaaacatatcaaaaccatttgga
ctgcgcaatccgaaaacatcgacaccatggtacagcgctatcttcatgtt
cccgcgcaatccaaaaatatcgacaccaagatacagcgtcatcttcaaaa
acatcgagaaatcttcttgtcgcacatccaaacatgttgaaagcatttgg
actgcaaaatccaaaaacatcaacaccatgatacagcaatctctttaaaa
tcatcaagaaatcatcccgtcgctcatcccaatatattgacaccatatat
tggatggtgtgtctcattaaacatcaagtaatcagttggtacacacctgg
cacatgcgaaaatgaaccatgttaaatacataatcccgttacgaacatac
cactctccctgttccatcatttttccagtgctcaaaatctttttcatggc
aacccccaagtcgaagtcgcaaattagttcatgttatatacataattaat
tagcaaaaatcccaacatcctcacctttgctgaaataggtttttaaatat
gatcaaagttaggaaatgctaagtgtcaaaactgctttttatatgcataa
caatttcttgtacttacctttttttagatcatagaatttcatgccatttt
cttgttcttgccttcctctggagaggtagcacccataaatttacacaaaa
aatgatattatatacatcataacacttcacatacataacagatgtgccta
tgaagcaagttatgtacataacaaatcaattttgcccaaacaaagtagca
tgacattgcagttgtgataataaaattcacacgatatacatagcacttga
catacataacagacgtacctatgcagcaagttatgtacataacaaatcga
ttttgcacaaaaaaaggagcacgacattgcagttgTCACCAGTCCAATGG
TTTCGTGGGACACATTGggacttaagggagagtatgtgagttagtacaag
tactcttactgatacaaaaaaaatgattgcataaaaaggatatttaagga
cactctacaagaatatgaagactccaacccagggacattgtgtatctacc
aggttcatcacttgtattatttgttgacacatggacaactgcaggaagaa
atagcaattaaactcttaagcccctttctcagataggtaccaaaatgtac
tgatctttcaaagtgtactgattaatcgaaaagtacattttgcaagattg
atacatttttgaagatcagtaccaaaatgtaccgatttctttttctcgta
gaaattgtattagttcctactgttacatgtaccgatctttcaaaatgtac
cataaacatgcatcggtagaattttagaactcagtacattttcaaagatt
ggtacgtgaatgtaccaacctttgaagatgtacttttctgaccatacata
caagtgcttatcaactttattgtacaaagtatgtttcaacagtcaattga
ccattgtgaaattcaaaaagtgataaaggctttcaacaaacaacagccct
tcagtaggatttgttttctcctagtacgtggaaataagttctcgacatgt
tagtactttttaacagaatcaagtttgactgtttgtgtattgtatgcaac
tttccctaaagtccTACCTCACAagatactggaatcaatcaccaggtacg
tgtacgaccagggttgcaaagttgatagaaacccagatcgcaaagcagta
caagccaaagccaaagtacctccagttgctgccacagcgactgtcataca
ttcaacaatctaatgtttattgattctagttctttaagtataaatcactc
tcaaacgttaacatgagtacacttcctaaatgcgaagagcttaagaacaT
TTTATTCTTATGCCCAGCAGTTCAGCGCAAGCGACTTGATTTCAACAAAT
GGTAGACTCCTTAATGATGACTatgaaaccttaactgtatatcaaattaa
attatctaattgtatcaactttgatcaatatattttctttgtattgtgtc
caactttacatcattttaatgaacaattttcaaggaaaagcaagaacaaa
tctgacaccatttgaatacccctcttgttcctctatgaaatcaacaaaat
atatgttcacttgcaaaaaacaaggaagcctcatgcattttaacctgttt
aacaagtatatcctgattttcaaaaccacttttaaaattgaaattcccct
aatcaaataaagttttcaagaaataagccagctattgattcacttcaaat
accaaaaaaggggttctggtttattgttacatttcactttgctgaaggca
acgtgttcattggtggcagcgttgtgGTTGGTGGTGCAATCATTGGATTT
GGGACAATTGTTGGAGGCTGTGGAGGAATTCATTTCAGCCTGTCAGCACG
TTCCTTGTAGGTGATGCAATCAGAGGTGCAGAATGGGGGGTATTGCAATC
GGAGGTGGTGCAATTGGAAACAACACATTTGTTGGTGGCAGCACATTTTG
CAAAGAACGCTCGGCAGATACCAgtcgtaaattctgttttgtttactgcc
tcaaaaaacagtaacaagtaacaaaccggattcctgcagtaattactgta
ggttcccgtagtaaatgagcctaattttgtgacatcatggtgtaacactc
ctcaagtatcatacaaagtagttaagtaattctttcacagcaatctttca
accacaataatcatgttactgtcaaaattaccagatattctggactagtg
tggaattccaccggaattTACAATCTTAAGAGAGATGTTGCATTTGCAAT
GATtgaagatgttgattttgtatggtgttttatgcaatgtcacacctcca
gataaataggtctagaaaagttcagtctcatggaactacctcgagaggta
gtttcaagagacttgatttgggacattgtttagaaaaagtagatcaagtt
taggctattgctaTTTATGGCATTTTTTCATCTAGGGTATAGAGACAAAG
TGCCACTATTTCCATGACTGCCTCCCGGGTCTCATCCACCAGAAGCCCAA
GGGTTTTGAACATCTCAGATTTGTGTACTTCATAAAAATTTTGCCATGAA
TGTGAACACTGGTCTTGTTTCATCTTGAAAAGGTCTAATGACATCTCACC
CACATACATGACATTGGACAATTGACTCTACTTGTGGAGACAACTAGGCT
TCAGCCTTTCATCCTTGCTTAAGCAACATGCAAACATTTGGTGCCATGGC
CTATCTAATTGAAGATTCCCAAAGTAAATGACTGATGATTTTGGAGTTGA
CAATCCCATGATCACAGGGAAGATGTCTGATGTCGGTTAAAACATCATCA
TTTCTTTGTTGGTATGATAGATGTGGAGTGTAATTATACAGAAGTAAAAA
CTGCCTCAACTGTCAATAAGATGCATATGGAACTTTCTGTTGAGGAACTC
ACTCCCTTGTCTCACCCTGAGCACATGAACAAGGAGAAATGTCCAGAAGT
CTGCTTTCCTTCTGTTTCTCCACTCAAGTGGGGATGCATTGAAGAAAACA
TGTCAAGGTGAACTTCTGCCATTTTATGTCAATGTAAGTTTGAGACTCTG
TGGAGAGAGATAAGTTTTTGGAAGGTGATGATGGCTGATCATCCCACTTG
GAATTGGGATCTTCACAAATGACAACACCCAAGCATATGCAGGTATACAG
AAGGACTTGGTTCTTGGTTGTTCACTCATGATGAAAGACCCCTATTTTTT
CTAGCTAGGCAAGGAAACATGGGAGATTATCTGCAAGATTTTCAAAGTAA
AAACTTTTTTGTTTTTAACAAAAGGCAAAGAAGGGCAAGAACCCAGCATA
TGCACACTCACACTACTCTAACTCGAAGAAGACTTTTTGGATACACATTA
AAAGGCATCAAAACAGGGTGGCAGTTAGTCTCGTTCTTCATTGTCAGCAA
CCTCAAATATCACTGGAACATCTCTCTTTTCTTCTTTATCCAGATCAATC
ATGTCAATACCAACCTTATTGAAGTTGAAGGAAAGTGTTGAGGAGAAAAA
AGGTGGGCAGAAAGTAGACAACAGTAATGTTGCCAATCCAATTTTTGTGA
AAGTATTCCATGAAATCCTCCTCTGATAGTTTTGAAAGTCACATCAGTGG
AGAATTGAATTGGCAACATTGCTGATTCTAGGGAAGAAAATGTGATACAA
TGACCACTTGTGCATGTTTCTGACGCTTATGAGGCAAGTAACCACAAGGA
ACAAGTCATCATCAGTAGATGACCTAGGATGGCTTGCTGACAAGTCTGGT
GGGGTCCGATTGTGCACTGACACAGAGAATGACAGTGAAAATTCCAGATG
TTCTGAGAACAGTTTTGCTTGCAGTGACAATAATCCTGTAGCAACAACCT
TGGCACTCAGTTAAAAAGCTTGACAATCATCCCACGTTTAGTGGGCATGA
GATTATTAACCTTCATCAGAACACAGTTTCACTAATGGTGACAACCTTTC
TGTAGTAGCCACTTCTCTGTATTTGGTGCAGATGTTTTGACAGTAATCCT
GGCTATATCAGAAAATGCCAATACATAATCTCTCTACAAACTAAGTTTGC
ACCAAACCAGAAAAAGAATTTGTAATATGCTATGTGATAGACTATTTTTG
ATTTTGGTAAAGGAAAAAGAGATTATATCTTTTGATAAGTAATCAACAAA
AAATCGAGTTTGGAACTACCTGTGCAGTTCTGCTATTATGATGTTGTCAA
ATACAACTGCACAGAAAAATTAGGCCTAGGATAGGTGAGAAGTGTGATTC
TTTAGAGGACATGGATGGAAGTTGTAATTCATGTAGTTTAATAAACTGAA
ATTCGCTATCAGCGGATGCTTGTTTACCATTTCCAATCATACTTCAAGCT
TGTAAATCAAAAACTTCTTGAGTGGTTCTTAACATCAAAAAATATGAATA
AATGATAAAATGGTACCTGGTTAGGACACAACTGGTTCATTTGTTTTTGG
TCCATACAAAATCAGCTACCTTGCAGGTTGTTTAGTATTTGATGAGGGGG
CATTAGGCCAAATGTGTTTTGGGGGGCATGTTTGGTTTGAAAAGCCGATA
AACCCTTGAAACCCCTAAAAGATGAAAAAAGTTTGCCCAGTTAGGACACA
ATTGCTTCACTTGCTGGAAGTACATACAAATTGAGCCATCTCCCAGGTCT
TCGATATTGCGAGTGATGAATAGAGCAAAAGATGTATTTTGGCGGATGTT
TTTGGCTTCAAGGTCTAAGCTCCCTGTAAACCCTCAATTTTGAGCAACTG
TGTACAGTTGACAGTCAAGAAAAAAATTTGTGTCACCACGAGAACTAAAA
ATTTGAGCCATGTCCCAGGTCATTATGTCATCAGGGAAGTGGGTGGTGTA
TAACACTGAATATATTTGGGGGGAGGCATTTGGGCTTCAGAAGCCTGAGA
TCCATGGAAATTAGTCAGTACATGAAAAAATGCTTGATCAGGAAGCATAT
TTGGAGTTCAAAACCAATGATCCTTTCTTTAATCTTTTTGTCCTTAGGAT
GGGGGGATTTAAGCATATGTCCAAGTATGTGCTTATGGGGGCATTGTGTG
CACATGAAATCTGAGATCCCCCAAAACCTGAATAGGTACAATGGGAAATG
ATCAAAATATTTATTAATTGATAGAAGAACTAAACTACCAACATTAAATG
TTAGTGTGAAAATGATGAAACAGGAACAGTTCTGAATCTATTTCTTAAAA
ATGGTGTCAATTTTTTAACAGCAGCATATGTGGCATTCATATTTTTGTGA
TAAGAAGTACATGATTGCATTTTACATAGCACAATGGTTTGAAAGACATT
GCAACAGAGAAGACATAGAAAATATTACATCACTGTATCATGAACATGTT
CTTTGTCCCTTTGTTTTTCTGTATCAAGAAACTCATGAAAGTAAAGGGTA
GAAATGGTTGTAGCTGCATGCTAGGATCTACCCTCATCCCACTCAGGCAG
TTGTAATGAATGATCCTACTCATACAACCTTATAAGCAATGAGAAAGCTA
TTTTATTACATTTTAAGATGCTTCCCTGATATCAATACCAGTTCTTTTAT
TTTTCGTCTCACAATACGCAAAGTCATTGAAGGATGATGGCACATCATGA
TCTGAAGACTGGTGTAAGTTTATTGCTAAATCAACAATATTTAAACTGGA
GACAAATCATAATTGTAGAGCACTGACGAGGAAAAATTGAATTTGCTTAC
AACTAAATTCATTGAGAAAAGTACATTGAAGGGATGTTTTATGGATTTGA
AATTGAGTGATTAATCAAACAAAATAGTTGAGCAATATTTTAATGAATTG
TGTATGTGTTATGAGATATTTGAGCATTTTTGAGCAGGGCTGACTTGGGC
ACCATTGTGCACTGTTTGTACATTTGAGGGAACATGAGTATGATTGAGCA
AGGTTATGTTCTGTTTAGTATATTGAATTAGCGATGCAATGGAACAAGTT
TCCTCTCTATATGAGTGAAAATCCATAGGACCATTGAAGTGTGACAGGAA
TATAGCCTTTTGAAAATTAACATCAAGTCAGGCTGTTTACATTTTAAGGG
TAAGAAAAACTTGGACTGTCATTCTTTCTATCACATGACATTTCAGGTAT
CTAATGGTGAAATGTTGATCTAGTGACAACTCTTAATGATATCCAGAGAA
AAATGACAACAAAATTTATCAGCAAGACTGTAAAGACAATCCCTGTAACa
tatataatatgatacatatatacaaaatgtatcatttgtatatatatata
tatatatatataatatTTTCTTGGTGTGATTTGTCCTAACTTTATCATTC
TCCTGGAAAATCAAATGATATGTAATCATTGTAACATTTATTTAGCAGGT
TTGTGATGCAatatattcatagaattataaattgtaaattatatgaattt
tgaattGGTTCGCAAAAGTTATGCAAAAAATGAACACAGAAGAATTTCAG
TTTGCACTGGAATTTTCAGTCTTTTTTGGTTTGCTTTGATTGGAAAAGAT
ATACTGAATACTAAAACAACTAAGAGCACAGAACACTAAAACAGATGTGG
GCTGCTATCACACACATTGGGTTCAGATCTGGTATAGCCATATTTTTTGT
ATCAACATATTGAAGAGGTCACCCTGGCATTTGCACATGGTGCAGAATGC
TTTCTAACCAAATAGTGCTACTAGAAAGATAACAACCCCATATATGTCTT
TCTGAGTCCCATTGCAGCCATCACAGCCAAAAATACTATAACATCATTTA
TCAAGTGTGCAGGCACTGTCAATCCACATTCAACTGCAAATCATGGTCTA
ATTTAACACATCTATCCATCAGCTGCTGTAAAATTTCCTTCAAAATTTCT
AAAATATGAGCAGCATCCAACTAGATTCACTTATTGTTCACACTGAAATT
CTCTCATGATAACACAGAATATAGTTGAAATTGCAGCAAGGAGCATGGAG
ATGGAGATGGCATGTTTGCTGAATTGCTCACACTTGATGTGACCAGTCAT
GGCATAACAGCACAAGAGAGAAATGAGGAACAAGGCATCAAGGAACTACA
ACCCCTAAAGTAAAAGGCATTTCTACTTCCACAGCTTGTGCTGGAAAATA
GTACTAAGTTCAAAAGTTGTGGGGTGCAAGGAAGAAAGTCAAAGTCTGAA
GTATTTTCCAATTAAAGTATCATCTTGATCTTTTTGACACAACACTCTTA
TTGATGATACTGTACCAGTGGTTTGTACTGCCCAGAAGCCTTGGTGAAAG
TATAGAATGAAATGAGTGAATAATATTGTTTGGCCAGGCTCACATTTCAT
TCTACAACTCTGGAAACAATTCTACAAGCTACAAGAATGAAAGTAATGAT
CTGGAAGACATTGCTGAGCCCGGAATGCTTACGATAATGAATACCATGAC
CTCCAAAGAAGAGGGCCACTTTGTCTCCATCTAAAGGTTGCAACTACTTA
AACTTAAAGGACATCAAGAGCGAATACTGCCAAGCACAAACAAGGTGTCA
TTTCTTGCTCAAGTTTCGATCCTACAAAACAGTACAATAAGATGCCACTT
ATTCTTGTGTGATTTCTTTGTGCTCTGAAACAACTCACCATGACAATATT
TTATTCACACAATATTTACAGGAAATATCATCAAAGCAGCATTATCCCTT
TGGAGATTGATCAATCACAGAAAGGTCATCAAGCAAAGTAGGCAAGGACT
CTATTGGGACAATGTATAtgttaggtcaaaagcttgacaaagttcggttg
ctaagcaatggcaaagttgacttttcgattccttgtccatctaaactttg
cagaggactcacattttgccgcttagcaattcctcgtcaacaatgattta
gccctggatttttgtgaagacatccagtttggcttttatttagaagctca
acacgaaagattggcatccaacgcgcgggccatgatagaatgatgccaat
ttgaagagacatcacgattcgttttttacagctttagacatcaattcaat
ttcctaggatttgaacttattacatatgtgatgtcatcttgattacaatt
cctaggaattgcaattgagtatcatgctacgcggggacttaatacataga
tcacaactgacagttggatgcgttttggtgccaagttttttaccaaatgc
tacctagctcgagttattcacactattcaaatttaattaggccttgaaca
aagaatcgttctacatgttcctagggggtttacaaatcctccgcaaagtt
tagatggacaaggaatcaaaaagtcaactttgccattgcttagcaaccaa
actttgtcaagcttttggcctaacaTATATGCTTGTGTATTTTGCTTCTT
TCTCATACATAAAAATTTTACATTCTTTGTGCTGTGATGAAATGTATACA
AATAGGTTTAGATGGTCTAGCaagaggtaagttgcaaggatgtaaaatat
gaaaaagtaagatgtaTCCAATACGGAAAATGCCATTTCCCAGCAAAGAG
AAGAAGTGGATCTAGCATCATGAATCTGATGGAGAAGAGAGCATTCAAAA
AATTTCACAATAGTAAAGATGTAGTGGATATGAGTGACCAATATCATGAA
AGATAGACTGGTTTTGCATTTGTATCAAACAGACTCTACGAACAATTATG
CAAGAGGCTTGCTTTGCAATCATGAGCAGTATGTTTGGACTGCATAGTTT
GCTTTCTATACATCAGCATTAAAGGTTGACAAACAAACAAAGGCAAAAAA
GAGAACTTTTATTGACGCAACAAGCAAAGATCACCCTGCATGCAGGAAGA
CTCATGGTGAAACTGTTGCTTCTCAGACTGAATTAAAATCGATGATCTAC
ATGTCTACACGGACATGCATCATAATTGCCAACACAGTGAGAGAATGAGA
TGCACTGTCTATGTGTTGGATGGGGTTCAACGGCTCAATAGAACATAACA
CATGAGTATGGCATGGGGcctttccttcctttccttcctttccttccttt
ccttcctttccttcctttccttcctttccttcctttccttcctttccttc
ctttccttcctttccttcctttccttcctttccttcctttccttcctttc
ctttccttcctttccttcctttccttcctttccttcctttccttcctttc
cttcctttccttcctttccttcctttccttcctttccttcctttccttcc
tttccttcctttccttcctttccttcctttccttcctttccttcctttcc
ttcctttccttcctttccttcctttccttcctttccttcctttccttcct
ttccttccCATTTCTCCATACTCTCTCTATTCTCTGTATTCTCTCTATTC
TTTCTATTCTTTCTGTTCTCTTTATTCTTACTCTTACTAAACGTCATTCT
ATCTAGTCTTTCCCTCTCATTATTTCATTGTTAGATACATTGCATTTTTG
CAAATGGTTACATTTTTTAAAGTTCATATCAGCTATCAGCAAAAAAATAA
CCTATAAGAGGAATGTAAATAATTGTTCATAATGAAAGAAATTTTCAATT
CATTTTGCAGGATTAATTAATATCAGCAACATCAAAGTAGCTCCTTTCAT
TTTAGTTAAATTAGATTTAGTTACTTGTAACTTATTATTGTTTGCAAGTG
AATTGATAGTTTTTGTCTCCTCAACACCCTATAGGAAACCAATTATTAGT
AGATAACAGTACAATCTTTTACTCCTGTTGGATAAATTTTCATTTATCAA
TATTTACCATCCATGTATAATATATCTACATAGCACATTGACTGGGTGGT
CTAATTTATGGCATATTGTGTTCATATTATTGTTCACCCATGAATGTTGG
TTCTGAAGAACAGAATGATCTGAGAAACTCAAGAACAGAGCAGCGAGATC
TTATTATATCTAAACAAAATTTCGTTTTCATGGTATGGTATAATTGTTCA
TTTTAAGTTGACATAGAAGTTAAAGTTAAAGCCTCTTGAATTGTTTGTTA
TAATAAAAGAGGAAAGGTTCTATAAGGGTGGATAGTCAAAGATATAAATT
GAAGTCTCCTGCATGTCTGATGTGTTTTTGAAGAGAGATTCTAGTGCAAG
CAAACAACAATATCTCATACAATATAACAAGAGTATAGTACACTGCATTT
AATTTGTGTGACAGTTTTCAATATTCAAGCACATAATGTTAGCAATTGAA
ATGAGATAAGATTTAGTGCAGAGACAACCAATTCCTTCTTATTTATCTTC
AACTTCCTTCATACTTTCTTTGTAACTCCTTACCTACTCAAAATGTGAAA
AATATGTAATCTTGGACATTTTCTTTAGCCGTACTGGATTGGACTGGTGA
CTGGTTTGAATTGATAAAAGAAATTTCATGTTTTAGTAGGACAAGTAGAT
CAATAAAGGCTTGAGTCAGATGTTGGTGATAAATAGGATACATGCAGTTA
CTCTTCTTGTTCTTCTGTTCCATTGAGACCCTTTTTTCAAAAGACATATA
TGACAAAATGCCCCGAGGAAACCTTAAAGATACCGGGGTATCATTTTTCA
CGGAAGCGGTGTAGTTTCCCCGTGATTATTCCGTCATACCACCGCCCGGA
AATCGAATTTGGCTGAGAAAATAATATTTACACCTGACGGATTTTTTGGA
AACTCCTTTCTCGTACGAACTTAGCGACCTCGGAAGCTGGACCTCGGAGA
AACCGTGCATGCTCTTTAGAGCTCTCGAGATGTAGAGCGGCTAGAGAGTG
TGGGAGAGAGTGTATCGGGAGAGGAAATCGATGAAGATTTCGACCCCACA
AAACAAACAAAATAAGGATCACAACCTGAAACGAGAATGAGCAATTATTC
AACACTCACGTAACGACAAGAGCTAAAGTGTCCCACCATGGATTGCCTTT
GCTGTGTTGATGGAGGCCGAGGACCAAACAGCGACACCGAGTTTTTGGGA
AGCGTTTGCAATTTAAACAACGGCGAGGCCAAGTTTCCTGCCGAGAATGG
ACGTTATGTTATGGTAAGATGAATCTGAGTTGCGATTCTGTCTGCCATAC
CATATGTCGCAAACAGCTGATGCGAATTTTGTCTGATGCCAACAAGCATG
TTGTCGCCGGCTGTCCTTTTGCCGCGAGGCCTTGGAGTGTCCTCTCGTTC
TATGGAATACCCACCACATCCAACACTGATGGTGTACGAGTAGTCAAAAT
GTTCCCGGCAAGCCATACGGATGGATGGTTCTTCTCTCCTATATCCGCCG
GAGAAAAAGAATTGGTTGAATCGTTCCCCGACGCAAACTGTGATACATTG
TTGCCAACTCCAAAGGGTTGTTATCCACCAAATGATACTTGTTTTCCACC
ATGCAAGGATGGAGAGGGGCCGGTTCATCACATATCGCAGTTATACGAAA
TTGCCAAACCAGGATTTTCTGGCGTCAAATCCGTGCCGCTTTTATGGGAT
ACAAAGACTCACACTGCTGTGAGCAATTCCAGTTTGGGCTTATCAGAAAT
GATTGCAACTCAATTAGTGCCTACAATGGGAACTCGCAACCTTGATGTTG
CACTGTACCCCTCCCGATCAAATGAAAAAGAGCTGTATCAGGAGCATGAC
GAATTGGTGAAGATGTTGAATTCGAGAGTTACCACGGCTGTCTACAAGAT
CAATGCCACAAATAACGGGAGAGAGCACGATCGATTGGTGAATGAGTATT
ACGACACCTTGGATGAACTGCAACTTAGAATTCAGAAAAATGGAGGATAT
CTCATGGGGAATACCATACGTTTCGCCGATATTATACTCTTCATTTCCCT
CGTTCGCCTTGATCTAGCTTATCAGTGGCGATTCGGGCTCGGCCGCCGCT
CCATCCGTGATGATTACCCAGGTCTGTTAAAGTACATGACAACCATCTTG
AATATGGAGGGAATGCTCGGAGAATGTGTATTACCAAGAGATATCATGGC
ACTGTATTTTATGACTCCCAAGTGGGTGGCATTGACAGCGGGCAAGACTT
TGCCTCAGGTTCCTGAGTCTTGGGAGAAAGTTTGTGTTGATGATGCCTGT
GAAAGGAAGGACAGTGACCGGGATTAGATGAGAAGACAATTCAGTTATCT
TTTGCGGCGATTGCCGTCGGCCAAACAGTTGCAGTCGACAAAGCAAACCG
CTTCTTGGAAACATTTTCTGAGGATAACGCAGAGTCTAAGTAACTATTAA
TTCTGATTCTACATTGGCACTCATGTTTGTTCCTATTTCGGCTATCCATA
CATCGAATAATACCTCTGATCTGTGGAACTGCGCCAGAAAAGAAACAATA
GAGCTTTCTTCGTCTTGATACAGGCTTGGACTGCTCAAGAAAGAACGCTG
ACTCCTCCTTCATCTTGGAAGATTCTTCTTCAGATGGATTGGTGTACAGA
AGAGGAATGCTCCTGACTGTACGAAACAGACCGTCCAGCCCATTCTTCTG
GCCCACAAATGCAAGAATATTTGGGAGCAATGAATAATCTAGCGAACCAA
GTGCAGAAAAGCAGCCGAAATTCTCAAAGTACTTGGAGACTTTGAATCGT
ACTGTCTGAGAGGAGAAGAGATCTATCATGTAGAAGGTGCTCTCGCTTAT
GTTGACACATCCTCTCATGTCAATATTCTTCAAGACATGGTTACTTGAAA
CGATGGAACTGAGAGAATCTGTGTTATAAACAGTTTTGAGCAGCTGCGAT
GCACCAACATCTGTGATATCAACATTTCTTTGAAGATTCAACGAATGAAG
CGATCGGTTCCTTTCTAGAGAATCTGCAAGTTTCAGTAGCCCGCGATCTC
CTAGCCCTACACTATTCAAACCAAGACATTCTAATCTACAAGAATCAAGT
TTGATGCACTCGGACAATTTCTCCACCCCTGTGTCACCCAATGCGTTTCG
GCTCAACTCCAAAATGCGGAGAGAGGATCCAATGGATCCAATAAGGCTCG
ACATTAATGACGCTCCCATGATTCCCGTTCCCACAGCCTCTAAATTGAGG
ACACGCAGATTACTGCTCCGATTTTGTAATGCTGACAAAACAACTTGAAG
ACCTTTGTCGCCAATCTTCGCGTTATCTGCCAGCGTCAACACTTCCAGCG
AGTAGTTCTTCTCAAAGAAGGACTTGAGTCGAGAAAGTCCCACATCATCG
AAACCCGCGCCTGTCAAATCTAACAGTCGTAACTTAGTATTGCTGCTAAG
ACCATAGGCGATATGCATCATTTCTAGGTTTCCTATTCTAGGTGTAGTGT
CGCAAATCGCCAATTCTTTCAGACGACTCTCTCGTTTCAGCTTCTTGCCG
AGGAGTGTGAATGAATCCTTGATGTCGTGGAACTGGCACCCTAATAGACT
CACGTGATGGACATGCTGTTCGGGGGCACTGGTGCAAGACAGATTTCGCT
TGCGTCGTCGAGGGAAGTGACGAGACAAGTCTTGGGAGTGGAGGGGGCTT
TCGGACCCAAAGATGAGAGAAATTGGGCCGGGGAAGTAGCGAACGTGAGA
CGTGCTCATTTCATCGAGTGGGAAGCACTCTCTCGATCGATCGCAGATTC
GGACTTTAGTTGTGTCCATTGCCTCCATGGTTGGGTGTGCACGACGCATT
GCAAAAGAGAAGAAAAGTTTAAAAAAATGAAGCAACGAGCTGCTTGGAAG
TGCTTGGAGTACGGAGCTAGTACGCAGAGCATCACGAGGAAGGTATGGTA
TTGTATTGTACCGTAGCATAGGTCTGGACAAGTGCACGATTGAGACTTAC
GATTCAACATACGGTAGAATTGAGTGGACACAACGCAGGACGTATGTCTT
GTGGTCTGTCACCTCTCTCTCTGCCGGATAACAACTGTGTAAAAAGTAAA
AAGCCTGGTTTGGGGTTGGTTTCGTGCCCTCGGCAAGAAGTAGAGTGGTA
CTTTAGTCGTGTCGTTGTGTGGGATATATCCATTGTCGAAACTACGTTTT
GTACACAATCCTACGTGACGTTGGAGAGGTCGCGCTCTTGTGTCGTTTAC
TGTGAATCATCACCATGGCTCCAATGACGTCACATAATGACCTCATTGCT
GGCTGATGACTTCTCCCGACAAATCAAGGGATCGCTCTCGGGGGCGATGG
GCCACAGTCATCCTCTACTCTCGTTAATGACACAGTAAAAGGGCCATAAT
AAACAAGAGCAGCACGAAATCCACCAGATAAAAAAAGATTCTCGTCGCAG
TTCGGTGACAGTTCATGACGATCTTTTCTTGTGCGCAGCCGAGAGACAAC
AATAATTGTCGCCATTGAACAAACCCTCAAGTCAAAGGCATTCCACCATC
ATGGCAAACAGTAATCTCGAACTCCTCTCGAAGTTCACCATCGGTGGACA
GGAGCTGAAGAATCGTATCGTCTTGGCTCCCATGACACGTGCGCGGTAAG
AAATCGTACCATTTGTTTGGAGTGACATTTCTGAAGGCCACCTGCTGCGG
TGATCTGAATCTCTTCATCGTTTGACATCATGCAGATGCAACGACACCGA
GGCACCCTTCGACGTGGAAAACACCCTCCCAAATGACCTCATGGCATTGC
ACTACGAGCAGCGTGCATCCAGTGGCTTGCTGATCACTGAGGCAACGGCA
ATTTCCGAGGAGGGTTCCGGCTGGAGGAACGCCCCGCACATCACCACGAA
GCAGCACGCCGACGCTTGGAAAACTGTTGTCGATCGCGTCCACGATAAGG
ACGGCATAATCTACCTGCAGTTGTGGCACATGGGGCGTCAGGCTCATTCG
TCTCACCATCCCAGCACCAACCGGGTTGTGTCGGCGTCGGCCATTGCGGC
TGAGGGCATTCAGGTGAAGACCGTCGAGCGCGAAAATGCCGAGCCCGAAG
TTCCTCACGCTCTCACGGTGGAGGAAATTAAGGCAACTGTGCAGGATTAT
GTCAATGCGGCACTGCTTGCGAAAGAGGCCGGATTTGATGGTATTGAGGT
TGGTCTTTGTTTCCTCGAGCTATTGACTTTACAATTTCATGCCCTTCGAA
CACTAAAATCCAACCTTTTTATCCCTCCTGCTACCCATATTTGTAGCTTC
ACGCCGCCAACGGATACCTCATTGACCAGTTCTTGCAAAGCGTCTCGAAC
GTCCGCACAGATGAGTACGGCGGCAGCATCGAAAATCGAATGCGCTTCCT
CGTAGAAATTGTGGAGGCCATTATCGAAAGTGGTGCCTTTCCTGCTAACC
GAATTGGATTCCGTATTGCTCCCAATGGTGTCTACGGTGGAATGGGATCA
GAGGATAACTTTGAAACCTTTACGTATGTGGCAAAGAAAATGAATGAGTA
TGGGCTTGCCTTTCTTCACATCATGGATGGTTTGGGATTCGGAGCCCATA
ACAAGGGCAAGTATGTGAAATGCGCTGACATTCGCAAAGTCTTTGATGGA
CCTATCATCTCCAATATTTCCCTCACCAAAGAAATCGCGGAAGGAATGAT
CAGGAGTGGAGCATGTGATGCATGCGCCTTTGGGAGGTTGTACATCTCTA
ACCCTGACTTGCCTGAACGCTTTGCGAATGGGTGGAAGGTTGAGCCTGAG
GCTCCGTATGAAACATGGTGGTATCCTACGGGTGAGAAGGGTTACACTGA
TTGGCCGGTTTGCACTGAGGACAGCGAGCACAAGGAAGAGTGAGTTGTCA
ATGTTTGTATCTGGCACGGGGACGAAAGAAAGACTTTTGTACAGAGTAGG
GATCCCTGTGGGTTTATTGCCAAAGTTGTAGTGTGCTGTCTTAAACTAAC
TATTGAGATGTAACCAGGTCACTCTTTATTTCCTCTAAAATCTGTGCTTC
CAAGAGCAGCAGGCATACACTTTTAACTAGGGGTTTAGTGAAAAATAATG
AATGCAATAATATGGAATCGCCATACCTAACAATATTATATACGAAACAG
TTAACTCAACGGTATATCCAGCATATTTAGTTATTCTTTCAACTGAGACC
TAAAACCATTGCAACAATACTATATTGTGCTGTCTCTCATCATCAACCAG
TATCACTCTATCCAACTCAGCTTTCAATCCCATTCACTCCTCCATCCAAC
TCTTCCCTCTACAAAATCCCCTCCTCGCCTTGCATCTTATACAACtcctc
caacctctccctctcatcctcctccatcctcaacctcttctccctctcct
tctcttccgccatcctcaccctctcattcgaataattcttcttcttcttc
CCGCTTTCACCAATTTTTACGGCATCCTCCGATTCGATAATCCCCAGGGC
CGAGAGCAGCCCGACATTCTTGACGGGGACGTTGTACAATCGGCATCGTG
CGACGAGTTTTAACGGACTTCTGGGATCAGTGGAGCTTTCGATGAGATCG
GATATGGAGAAGGTAGTGCCGTCGACTAGGGTGACGAGACAGGTTTCGCT
CTTGGGACCGGAGAGTTGGACGAGAGCGATGGATTTGGCGGCGGTGCGGA
GGATTGTGTCGAATTCTTCGGAGGTTACGGAGGGGAGTTGGGCGGCGTGT
GTGGGCTGGGATAGGAGGATGAGGGGTGCGGAGAGTAAGTTGGTGAGGAG
GGTGCGTCGGATGTTGGTGGGTGTGTCTTGTATGGGTTTGGATGTGACAT
GGGCAGCGACGGACTCGTGCGATTCGTAGTTAGAGGCGTGATGAACTCGG
GGGATATTTCGTATCGACTTGGGCGATGAGGGAGGATTGAAGGCGCTTGC
GAAGGTGCACGAGTTTGCTGTCGCGTAGACGGCGATCACCATGAGCCACG
AGAGGGCGTtcatcgtcatcctcggcatcgtcatcttccccatcgtcatG
GCAAAATTTTTTTACAATGCGGGGTGCTGCAGGGTGTTCGGTCTTGGACT
GTCACAACCAGTCTTCGCGAAAATGTACGTCTACAATACCGTAACCGCAT
GAATCATGGTAGTGGTAGTAGTCAAACCtaggtaggtaggtaggtaggta
ggtaggtaggtaACATTAGATGATAATGAAAACGTCTAAAGGTAGGTATT
GTTACATTACCATTTTTTACAATACTATTTACTACACCTTACGGGGATAG
AGTGAGAGTTGTCAAAAGTACCATCGTTGGTCGAGAAAGGAATTAATAAA
TGATATATGCTAAggacttcgaggaaatttgcatgaaaatcaagaacaat
caaattctctacctagtatcaaatgaagttataaaaagagaattagagtg
gcactgattgtaatcaatttgcggggctgtattaattttgtacatacctt
aaagaggcatgtgcagttgcgttatgggattgacctgagccgaaaatcgt
cgtaaaaaaaatattacgcaaaaattataggtagtttcgacaggtgtcga
agatttgattttatgagctttattttgtacaattgtgaggatggaaaggc
agtggaactgcactccagtccaaacgatgcaaacgaacattgtgtagact
tctacacaatatggtatgtctatacccttctgaaagatgttcagatcttc
caaaagagttttctcttatttggggttctgaacttccatgttggggagtc
catgccgtcgggaggtggactctcctaattggggtcctgagaatgctcca
tttaggttttgtaccccagggtacaaaaaggctgattcatgctctattta
ggtttgtacccaggggtacaaaaaaggctgattcatggcctatgtcactc
gcccccacgaatggagtatcaggtaaaaaggaaccaaaaacctaagtgtt
tttaggtgaaaaaatgggttctcatgagagtaacaataacgaactaaaga
gtttgttaaatatgtgtaacgagtaagtgttgtttgaagagggagagtcc
gtttttgtcgctttgaaactgacatttaatacggttttaagtttggttgt
taaaaaaggtgtaactcttcgtatattcagtctttctgatttggttccgc
gttgaatcctgatggtgccattcgtatgaactgatgtgatagtccaagga
tcactttcatatctactttcacctttgcggagtataccatcttttctaag
aagtacttgatcaccaactttgtagtcccaatcacgacgtgagctatttt
ctcgctctgtgttttggtctgtttggtgttgcctatattctccaatttta
ttccagtcggccaggaaggggatgtcgaacaacatgtcccgtccaaagat
ggctgcacctggggaggcttttagtactgtgtggtatgttgagagaatgg
cccaagcaacgttcgtcacaaacttgtctatatcgcttgtctctactgaa
ggggccatgtctatttcagctgttcgagcatagatgatatcacctgatgc
actcgttctagaattgcattcgcttgtggattcttgacactggtaggctt
actcgtgatcccatatgagtcacatagggctttgaagtgaagtttgaatt
cgcttccattgtcataaattatgtattgacaacatggatacctactaaac
caggtcttgttcactaagttgctgatcattgctgatgacttatcaaagta
tgctaacttaggttcctcatgggtccttttacccttccgcccttttgtat
ccaggggaataatcgcctcagtgattaccggtagttcaactatttcaaac
cagctagaagctgggtcaatcatagtcagacacatgaaatcaattactgt
cccatctttacctttgattgtatacgggccaataaggtccacacatagta
catcccaagggtttgtgatggcgaatttagtagggagtttcccgtactta
tgcttatgcctcttgttgacttggcatgcatgacagtttttgacatattt
cggacggtattttgcatacctttccagtacatcgcagcacgaagggtttc
ttcgagtctagtgtgtccagggtgctgtagatagtggtggtaccaactaa
ctgcacggtgttgaagatttttggaatgaccatttttccgtccttacata
ggagatgtgtactttcgaccaattgtgtcgagtactggtctttcaacgcc
ttcaagctggcatcaagcttttgtgcttctgcaatctctcgtactgttaa
cgggtagattacatcttcttcgctgcggtttgcaaataccagattcattt
cctcttggtatgcagaggtgtctatcacactctcttcttgcatggtgtaa
tgacaccagcatttggtgaacgtcatccagttctcgtgctcactcggtat
tggtccgatgtctaagcgagagatggcgtcggcaacagtgttatgtatgc
ctttaatgtaaacaatttcggggccaaattcctcgaggagcaatctccat
cggtagacacggtcagaggttaatccgagggcgtcttggattagattttt
atggtctgtgtagacttttaatctttgtccccacaacatgcctttgaact
ctatgagtgtttccactatggctagtagttctagttcggtcacgctgtac
ttctgttgcgtcgtcgacagcttcctgctgaagaacgcaaggggcctatt
accctgggtgataactgatccaagttgtttagatgaggcatcagtatata
tctcaaattccattgaataatcgggataggctaagactacatccttggca
attgaagtcttaacgtcatcgaatgctttttgatgcaccgtgtcccagta
ccatggacatttcttcgtcttgttggctctggtgaccttggtgtgaccgc
actctcctaccagtgaggtgagtggggcaagcactttgctgcgtctttcc
caaagatctctatagtactggaccatgtccaggaacttacggaggtcttt
gacatttttcggcgatgaaatcgcgagaatcgcctgtacctttttctgct
gtggtttaatccctgttcgtgtgagggtataacctagatattctgtttca
aaggtgcagaatgatgactttcaggcgttgattcgcaagcccgcctcgcg
tagcctggtaagcaccattttcaatttgtcaatgtggtcttccaggtttg
cctttgtgatgcataacaaatcgtcaaggtaagctcgtacgaactctaag
gctaccattagtgttgacattttcgcttgaaagatgtctggtgaacctgc
gatgcccattggcaatcagaggtaagaatacttgccccatgggaaaatga
gggtacatattttggatgaattgggatccagtctaatggtataataaccc
atgcttaaatctaggtttgtagcataggtaaatccttctagctgttgcag
gactgtactgattttgggtaatggaaatggctttcgaactagtcgtttat
ttacttctctaaaatctgtgagaaagcgtacaggtccgtcttgttttcca
gtgataagtgatggtgacgcccattccgattcgggctgaaactctaccac
tcccagttcgcataatctattcagttctttgatagttgtttctttgcgag
attttggtactgggtatgccttgccatgatatggctttgcgccctcctta
agttcgaaggacacaggctctgtgttccaatcacccagtgttccgtcaaa
aagttcctcaaattctgtgagtaactccagcaacgagttttggtcttgga
gacttatgtgagtacaattggtgctaacaattgattggaggtctgccttc
ttataatttgcatctaggattttaactacccgctgtgtcgcgtcctgcgt
actttgcggttcatttgccatgctgttgttaacagcccaggctttatcca
agtttgatgaggtcagactattgatgtctctcattggcaaaatgatgtga
tcaatggttatttcttttgttcgaaaatctagaacaattccgagctcttt
catggtttgacatccaagaatgaggtcgaacgctggcttagccatctttt
tcttatcatactctactacgtcaggagtcactgtgtactccttactgttc
gaatactcaaagaactttaagttgacttcgctccttcctttggttagaaa
actcccatttgacgtgcgccaagactttggcacctgcctagtcaagtagg
gaaagcgtttctcagttcctttgcatggaacaggagatcaccatcagatc
cactgtctagtaggatcctgatgactgtgttactggtacgacaccctgta
gagtgttcgatattcttacgggctggattttcagtcgctttatagcgtgc
ttgtgctactacagtagtgacctgcccttctttacctgtcaagggggttc
acactattgaaaaggtcacccgacaattcggggtccgacaattcggttat
tgtttcactctgtgtaaggttggctggaaggtttcctaggtcttctgcca
ggttcgaacatgtcttgtttgaaccagagaatgttatgttggcacgtggg
gaagttttaatcggactaagataagtgttcatcatttcattacaatcgat
tttactacacaatttcttagtactccccaacccatcacctcaagatgagt
ctgaatcatcactgtcactcatgtcgtgatgcttacgcttcttttttccg
atagcgcgtttcactttcttgttggacttcgtaagtttgtcgattttagc
ggatagctgcgcatagctacttcctcctcgagcaggtctctctagtccac
gagtttccatttggttttctccccttgaagcttgacttggggtcccattg
agtcatacttccggcaatccgagtgttgtgggtggtatgtgcgccccatg
tttcttgcagagagaacagtacttctctgtgcggcgtttcttcgaatccg
gtcactaaaagagaccatcttcttcctagatgagtcgttagccttggcta
cggtcttgggtccttctccaacctcttcggtggggtaggccttctcgatg
cgttcaaggacttgagaagttccctgacactctgtggtaccaaagctcca
ctgagctcatattggtcctgccagttcctaggaaccatcctgaggatgtg
gcttgccaagtcggcatcatcaaatggcccacatacttttgtagactttg
cagccttgaagagtaaaacaggcacggcaagagttccacatacccgttaa
ggcgctggatcctctgcacaaagtccctggtgggtaccctgtttggtttc
ttcagcccattgctgatgtagaaacattcctgctccgctgcatcagtcct
aaagacggtctgcaggtgcaactggacacattcctgaaaggaggtccaag
atgccgggcgttttgtgggatgttcggtcccatacacatctgtccagggt
tcgcagttgatttgctccccaacgattgtggtccaaggacgacgggcagt
ctccgacaattgagtggagtactgcaggaagatcgcttggccagcggaca
ccagggcctcactggtgtggattttagcagcagttgctttgttccacgac
tggaggacggggaattttcatccgtccctttgaacttggctttggcgcag
tggccgcagtcagttttgcctcagcctttgcatctgccttacaggcttcc
cgtagtccgtgtctaagcctctctgggaaattatttccatcgaggtctgg
acatggttgaggaactgttcaggacttccctcgtcaaagacggtgacaga
caaggtcattttgttggagaccttgattttgttgattacctttgggatgt
ccatggcagtgggaatgtaggaaatgggtggcttagacttccctgaactc
cattcacactcctgtggcttgagtccttctgggcttgatttgctggttga
catcctcttaattgcctcgccaaggggcgtattataaaacaaagccctga
agaaggtcttggatgccctgttgaggttagctcgaaaaagatttttttat
atttttgtttttaaatttttcttcgtcggcttttatttcttgaaagtctt
gcttccaagcatttcgagaattctcgatcacaaaattaatccaacttcgt
gaggaatcccgatcgcagaagtcgatcatttcgaagttatcgctgatgct
cgctgatcgcgggagaatttttggagagctcgtagatcgcgaaaccgtag
gaatttgtcgatcgcgtagccgattttggatagatcatcaatcgtgcaaa
aaaacatatcactggtgcgaaaattaaaatttgccgctcgcaataaaaaa
attgttagcgtacctcgtgtcggaaggtttggatgtcgatggcttcggtg
cgcaaaggtcgcaccacggctatctatagatagtgacctgagccgaaaat
tgtcgtaaaaaatatcacgcgaaaattataggtagtttcgacaggtggca
aagatttgattttacgagctttattttgtacaactgtgaggatggaaagg
cagtggaactgcactccagtccaaacgatgcaaacgaacattgtgtagac
ttccacacaatatggtatgtctatacccttctgaaagatgttcagatctt
ccaaaagagttttctcttatttggggttctgaacttccatgttggggagt
ccatgccgtcgggaggtggactctcctacttggggtcctgagaatgctcc
atttaggttttgtaccccagggtacaaaaaaggctgattcatgctctatt
taggttttgtacccaggggtacaaaaaaggctgattcatggcctatgtca
gggatttacatcagaataattgttcttgttctttgtgcgatccacttctt
aaataattcatggtaaagaaaagtaaaatgtacctaccgtacatctctga
tgacaggatcccatggattataagctcttttttacccgattttgtgacat
ttgtgttttttggcatgtttaacctcctcggttattctaaaaacattaaa
actagactctccttgcccacagcaacatgcctatatgcatagctcccagt
aactccggttggttgtcgagatatcccattttctcgctcagctcacatca
catcacatcacaacgcgagctcacccagcacgttcccacgaaaacatgaa
tcgaatcgttttggtggggttcctccccaatgatcacggtcggaaatgcg
acgcgcacccctatggatgcgggaatgctttaattgagaggcctggcaac
ggagtcggtacgtttatccggttgcgccttgcgccttgtggaggttttcc
accttgccggatatgccgtcgatgatgatgggacggatggctgtcctgtc
tgtttcgcttcacgcgaatatgcgatagggccaaatgcgcagcttctgga
cggggcgttgttgcgtatcacggaagtgtttcttcctgatacggccaaca
agagcatgaggcacctctactactgcaatcatggctatgcctacggtgaa
ttgattgacaacaattaaaaagttgcattaagcaattaatcattaaatta
aatcaataatgttaatgatttcaaactctctgtagacaaaCATTCAATCT
TAGTCATTATGCAGTTTTTTTTAATTGtttaaaaccactcgaacccagtc
ttcctccacaaatttttcccgatttcctcaggcatgttgttgtagacatc
aacaagccactcagccaccattttgcgagatggctcgcgtgccttatcgt
tgatgattccatctcctgtcatcatccactcttcccacttctcgcgaagt
tgactcttgatgggtttgttgtgacacccacgtcgatgggctagcacagg
tacgtgcatccagcaggaatgtggatcacctcgatccccatcccctgaat
gcgatttacgaccgatcccatcACGTGCACGCGATACCCTCCAGGATGAG
AATGGACGGGGCACCTGTGGTTTCTCCACGGCTCGCCATCCAAGGTTCCA
AAACAACCTTAATCCATTCGTGCATTTTTGACTCATCCATCCATGCCTTT
TCTTGACAGGCATATTTTCCTCCTTCTGGATACTCCGCGAATTCCGCTTT
GCAATGCGGCCGTCCggctttcctttgaagataaggaaaggtggcaacat
tttgccacttgccgtcacggtcgcagcaagggtgacacgcttcgtgtctg
tcgttgatgccctgacatgtactgttttctttcccctcgcctccagagtt
ttgctggcgtggtacgaataagggattggggtttgatccatgttgaggat
atcacccggatcctgtccttgcaacttcgccttcatcatggcgatgaagt
ccttggcgtctccctcagtttcacggtagtgcttttgggccgtatgcatg
gcggcgcgctgcgtgagacccacggacttcgtgaagcgatggatgcacaa
ttccttggctcgctcggattttacatggaagccgggaagaagacgacttg
cctccctaccaaccatccagttggtcacttgaataccttgctcgcgcatt
acgaagatgaaatgcttcaattcaggagtaatttctgttagaatactcct
gcggccggggtgcaacttccgtgccgtcgaattcatcttgtgcgagacgt
aggactcgctggcaatcaaggtgtctaccttctttaggagcttgacccag
cgacggtagtacaagggtggaataccacaaaaacggcaggctttgtgacg
ggaaaagccgccggcaacaagagcatccactttttgaacagtggagcatt
tgtctttgaactcgtaggacttcctcggcgacatggatggagattgaaga
caaaaaggatctacacaacaatcaatctaattgagcatgcaattgagatg
cggattaaaataatgatgatttattacactcttatttggtgttatcattc
atggaattctatcaaaacaacgtaatcaaagcaaatgaaatgcgtgcttt
gcatttgaaaagcacctcaaactttcaaaaagaccgccctttgcagagga
tgttcaattcctatgcagtgcccttatgcttttgccctccatttctctaa
tttgaagcaatgagataactcatcgttctcaattcagagaagctgaaggc
ggcgggggctgggatgttgatgaggtgttgacagggagggagggagggag
aggtgagcgGTGTGATGGGGACTGATGGGGGCGCGCCAAATCAGGagcga
aaaaaaagacctctctacagtaccgaggtaactagcacggataccattat
ttgttcaccgtgttagcgtcactaactaagtacggattatatgatttatt
ttaatgtatcttttgacatttttagggtcctgtcatcagagatatacggt
aaaagagtaccatgtactgaaactgagcgtacatttgaaagtacaaagtt
cctccagaagtacaaagttcctccgaaagtaccaaaatgtactttcggag
gaactttgtacctaactttgttttatcgtagaaaatataatgattcctac
atagacctgtactttcgaaggttctttgtactttgtaccatcgaaagtac
aaagtacctccgaaagtacaaagtacctccaaaagtacaaagtacctcca
aaagttcttccgagagtaaccagtgtttgaacctgttatggcttaattat
ttcgaatttctagataatattatatatgtaataatgaatacaaataatta
agttaaaaatggaacggtgtgtggtgtctgtcatggatttgattgagaac
tgtcacatcatattatcatcttgctcctacgcaacatacatcctattatc
accgtaataccgttacggtacgggttagaaatcactttgacgcattacgt
ggactttgacgcattatggaagtggtgtaagtacctccgaaagtacaaag
tacctccaaaagtacaaagtacctccaaaagttcttccgagagtaaccag
tgtttgaacctgttatggcttaattatttcaatttctagataatattata
tatgtaataatgaatacaaataattaagttaaaaatggaacggtgtgtgg
tgtctgtcatggatttgattgagaactgtcacatcatattatcatcttgc
tcctacgcaacatacatcctattatcaccgtaataccgctacggtacggg
ttagaaatcactttgacgcattacgtggactttgacgcattatggaagtg
gtgtattattcctacgtaaagttgtacatattttgacaaaaaaatctctg
atgcgaagtgtctgatagtctgtccgtggcttactagaggtgacaataaa
aaaattatgcgcacagatgcgcataagtttcgttatcctagcatgatccc
ccagttttcacgatgttcgttatctgacacggacatctcgtagaaaccat
actaagttctacaggattgactttgacgcattatgcccatttttgggttg
aactgcattgcaattgcagctgccttcgttccattctgaggacttgtcga
gctggacttaagcccctgagatagtcccaaagggttgtgcaatgttggcc
gggactcatcgcgtgtatattgaggccgcaccagcggccaaagatatctg
acatttaatgcgtcaaagtgatttctaacctgTACCtacctttgcatgag
tacatgtgacatccattaatatcccgatttcccataagGTCCTAAGAACA
TCCTTCGGGACCATCCAAGGTGAGAGAGCGAAGAAGTACTCTAGATAGGT
ATGAGGTAAGTATTGTACGTAGAGTATTGTACGTAGAGTGTTGTACAGTT
GGCACAGAAGAACACTGTTGTACGATATCGTACACGACTGCCGATATCGT
TGCATGTCCTCTAGAGACTGCGTTTTGTCTCGGTTGTTGACTGCTGGATA
CAAACGCCCTCATTTCCCCCCGCCCTCGCCTCCAACTTTCCCTTGGTGTC
TTGCGTTAGTTCTCGCTGTGATCTCGTGCAGTTTTGTCTTGGTTCAGCAA
GCGAAACCGGGAAAACTCCGCGACAAACAACACCATCCATTGCAGTGGTG
CGTGCCGTCAAGACACCACAACATCATTTAATTGCGTCATCCATAATTAT
TGCTGCACACATGTTGTGTAGCAACTCGTGTGACTCTTCCACCAGTAATG
AGCAACCGGCGCCCCTAATCTAACCACACAACCGTCAACCCAATGGACAC
GTTCGGCAACGACCTCTCGTACGGAGGTCAAGTCCTCACGAAATCCGAGC
TGATCTCCCGCCGCGAACGCAACGGCGAGTGCGTCACGTGCGGCCAAAAA
TGCTTCAACAAGAAGCTGTTCAAAATGGTGCCCATCACCATTCCGGGCGT
CGTCCTGGAGGGACGCTGTCTGGCGTGCAACCCGCAAGATCCGAAGAAGG
AGGAGGTGGTGGCGAGCTGCGTCGCCGCGCCGCAGCAGAAGCAGTCGGCT
TCGAGGAAGAGCAGGAGGGGCGATTCGAGAAAGGGCACCTCGTCCAAGAG
TTTGGCGTCCAGCGCGGGCTCCGTGGCTTCCTCGGACATGAATTGCTCGT
CTTCGTCGCTCCGGCGATCGGCCAGTCTCGAGGTGGACGGCGTCCCTGCG
TCTCCTTCGGCTTCGGGCTCACGGCCGCGAAGAAATCGATTGCGTGTGGC
CGCGGATGCAGTCGTGGCTGCGTCGCGATATCCGCATGCGGCATCGGCGG
CGGCGGCTCCGAGCGCCACCCGTCGACATAGCAGTAGAGACACCATTGAA
GAGGAGAGCGACGATGACAATCACAACCATGCGCAGCAGCAAAGCCGTTT
GCCGCCCCTTACTCAAAATCCTTCCCGGAGAGAAAATTTCGCGAGAGGGG
CGAGCAAACGCCCCTCCGAAATCATGTTTCAGGGATTAAAGCTCGACGAT
GTTGATAGCGACGATCATACCGACTCTTCCGGCGGCGGCAGAGAAGATGA
CGGACCCTCGATCATCGAACGAAAGGCGCTGGCCGCCATTCACAACCCCA
ACAACAATTCGCTCGATGTCTTGAACATAATGCTCACCCATTCCACCTCG
GCTGTCGTTCAGAACGAGGGACTGCACGCTCTGTCGTTGGTATTGCGCAC
TCCTAATTCCGCGTTGCTCATGGATATTCAACGCGCATGCGGATACGAAA
TTATTGTTTCGGCCATGGGAAAATGTGCCAGAGATGCCATGGCGCAGACG
AATGCGTGTAAGGTGTTGTTTTTGGCGGGGGCGGCGGGAGAGGAACAACA
TCAAGTTGCTATGGGGTCAGCGGGAGCAGTGGAGGCGTTGGGGGATGCCA
TGAGGGAATTTGAAGATGATATGATTGTGTTGGAGGGGTGCTTGTTGGCG
TTGAGTAATCTGTGTATACCAGAAGAAAACTTGAGTTATTTCTTAGAAGC
TAATTTGATCAAGATGACCGTGGAGATAATGGGTCGTAGTGTAGAGAATT
GTGGGTTGCAAGAACATGGCTGCGCGGTTTTGGCGAATTTAGCATTGCAC
CACAAAGCTAGGAGACGTATTCGAGAGGCGGGAGGTTGTGATACAATTGT
GGTTAGTATGGTGGTGAATCCGATGGATGTAGAGCTGCAAAGTCAAGCGC
TTGTGGCGTTGAGAAATTTATGTGCCAAGGATGAAGAGAATCGAATCCTG
TTGGCGTGTGCGGGGGCAATTGATGCAGTGATTGGCGCCATGCAATGTCA
TAGAAATGATGCCAAGATACAAGGATTGGGATCATGGGTTTTGAGTATAT
TGGGTTCCAACAATGATAACAAACTTTATATTGGCGAGAATGGGGGGATT
GACGTGATTGTTCGGTCCATGTGGGTCCATCCTGACGATGCTGGGGTACA
AGAGAAAGCTCTACGTGCGCTTTGGACTCTCAGCGTAGAAAAGGCACTCA
GATGGCCAATAGTCGAAGTTAATAGCATTGCTGCGGTTGTGGCTGCCATG
CAAACACATCCGGAGGATGCTTCCGTGCAAGAAAAGGGGTGCGGTGTACT
CACAAATCTCGCCGCTACGACCACCAAACTCAAAGTTCAGATAGTTCAAG
AGGGTGCACTGGACGTCGCGGTTATGGCCATGGTGCTGCACGGGGATAAC
GAAGTGCTTAATGAGCGAGCTGTGTCTCTGATTAAAAAGCTCTGCGTATC
AGACAATGTCGAGGCGATGATGGCGGCAAATGTTTCTCCCATGATGACAA
TGGTTTCAGAGACTTTTGCATCGTGTCAAGAGAAGGCTAAATTGATTTTG
GACTTCTTAGGAGATCGCGACTGACGAGCCATCTTTTGTAAATGTTTACA
AGCTGTAAGAACTATGTTTTTTTCCACATATAATTGTATCAGCAACGTAT
GCTCGTTTGGTTGTTACTTCCTGGCTTATTCTACAAAATACTCTACAAAA
GTGGGGACTCTTCACTTGGAATGCTTTCTTTTCTTCTTGCAATAATTGAT
CTTATCAACAACGCCCCACCTTGAACCGCAACACCAGATGCATTAGACAG
CAAAACGTAAATGTCAAAATCTACCAATGGCGAGCTATGTATCACCCATG
CAGAACAACACGTCAACATCGCAATATTCATAAATACACTGCCAAGAAGC
TTTGGGTTGCTTTCTGTGTAGGAACGGTGCAAGACTGGTAATGGATACGA
ACACATAAGAACACCCACTGCTGCAGCGATCGTCGATGATATATAAGGCA
GATTGTGTATAGTTAACGATCCCGCAGCCATAACAAAAATAGAAACAGAA
TATTGAATTTTCCACTGCTTCAAAAACTTCAAATCGGGAGATACTTTCAG
TGGGTATAATGTAGACCAGATAAAACCCAACATGAACCCGACAGAGTTTG
GAATGAATAGGGTCCACATCTGGAAATGAAAAGCGTATATTGCAAATAGA
TAGCATTGGAGCATTTGAGTAGTAAGTGCGAGTGGAGGCATTTCTATTAG
AATTGACGATTCGTCATTTTCGAATGTTTCATCAAAGGTCGCAACTCCTT
CGTTATCAGCTGCATTTTGTTTGATGTTGTCTGTAGTGTCGCGCGACAAA
ACTTTCCATCTGAGAGAATCGGGCCAGAAGGCAGGAATGAAGACTGTTGC
TGGAGACGCGAAAGCTAGAATGGGGAGACAGGTGCACAAGATGTTCAGGG
CCACTAGGGTCCACATTTCGACGAATATCTTATACGGCTGCTGAAATGTC
CCGCAATGGATGCTTTAGATCATCGGTCTTTGTTTAGCACTATTGCATGA
AGAACAACGAGTACAATACCTATTAGAGACAGTTTATTCGACTAACCATA
TCGGTGTGATCGGTCTGAAGATCCGTACGATACCATACCATAGAGGATCC
GTTCATTCCGCGAGATTCCGCGACTGGCACGCGGTTACGGTAGAGTTCAC
AATAAGATAAAAaaataatgatttcattattaagattttttcaaaatctg
agtgtatcaaaaactgagccgattAATTTTATAGTGTGCAAAGAAATTAA
TTCTATTGGTGCAAGAAAATGTAAAattacatgtatcataatattacaag
cagccgctgcaagatttttagcagcaataggagcctgcaaactggaagaa
gtcttgtttctctaaataaagataacagtggaagccagttagtgctcact
ccatgctagctttgctcgcgggcacgcacgagcacaaaattgatatattt
ttgaaggatgcattgccttttttaaagagcatgtaaaacatagataagcc
tttgaggctagagaaccagttatacaatcacagcacatgattggattgga
agagcagctccactgcccttccatcctcacaattagagcaaattaagctc
ataaaaatacacacactcttcgaccctcgtcgaacttacctatatttttt
gtgatatttttgccaacggctcaggtcagagcactaaaactgctccttag
taactcaaacccatcatcaatatcatagatgacgccactatttttgttag
ccatcatagaaaactctatgattttcccacgtcatggcaagaaatctaca
tgaaagtactagtaaactagcaattcatttgattaagtcaaaatcataga
accattttatgatgatgtctagtgccaaattctggcaccaagactgtgca
tacacatcatagAGGGGTACAATTCCCCATCAAAAGTTCAGCAGGACATC
TGGCATGGGCAATTGTAACAGGAATCCCCCATTTGTCGAGCAGTTTTGCA
GCATCAACAAGCTGGAAGAGATTGCAATGAGAAGTACTTGAAGAGGCAGT
AATTAACGCTATGGACAAAAAGTGAAGGCTGACGGTGGTATCAATTCTTC
CATCCTCGATGAGAAGCTGAAGAACTTGCAAGACTTACTCATGAAATGGT
TGGATGAAGTTGGTAACATAGGTGGCAGTCCTGTTGAACCGGAAGTTGCT
GCGGCCGGTGATCATATTGACATACTGCAGAAAAGAAACATTCttttcta
ctggggaaagttttgatgtgtcccagagtcttttgcatttcttaccaaag
ttactcgtttgaatggctggagaatgtggctgaagggaaaggctgttgtt
gtcgtcaacaagacttacatgatcaagcctttcatgcagtgcaagggttc
agatttgccacggaaggagttggtgaatgagctagacacaaaatggaagc
caatttttggaagatagcggaggctccaggattggtgatatcagcagatg
ttgatgaggattttgtccagtctttatttcattttgcaacagactatctc
aagcagactgtgagctaaatttgggcgtgcaaaagatcaagggcagctca
gtaagtatacaattgggatgtggtcaaaaaaggttgcttgtagcgaaatt
atcaagaatggtacagcagaagataaagcatggcttcctccaagtccagc
tcataaaaggtgtctggcaggaatcatggtgggtggagtgaagaaagaaa
aggaattagacaggtggcaagaaggacaagagtaaacagtcaggaagtag
cacaggaggcagtggatggttttgagagggctttggtttatgttggagtc
tctgagtcaggaggtacattagatggcctttgagatggctgatggggcag
gggtacagtcctgatggttttttatgtctaggtgactttttccatcatgg
tctagcgactgtaactcagggttctgtgtgtttgttgtgtggatttttag
tctttgtggaattttgtgttcataaagtatactagatgatgattagacct
tttttactcctgcagtattataagtagttcgtataataaacaagtcacaa
tcacaggtaatagagtttgttgagtttttctagagtacactaagacctct
ttcacatAtcccaatacttataaagggtgacgaaacatcacccccctcgc
ctctgctaattcgcattttcaaaagggtgactatttgtcacccttttgta
attgctttcattgtctgtatcgtgcttacatatctgtaagtatccaacgc
gagattggaattaatttgatggcacacaccgtactacctcgcacagagat
atcacttttccaggggtggacagagctcgttgcgacataggattcgtcaa
aaagggtgacttttgtcacccttttgagaacacgtacgctgtggtacaga
ttctacataaagggtgacaaaaagtcacccttttcaaaagtattggtata
tgtgtagcttgcaacagacataataattacatcctgttatatcttttcac
tatgattaaagctagagacgtcctcgaatcgctttaacatataatatgtt
gttacgtgacatacatgggtacatattatatgataatgtcgctgtaatga
ggattagagatataacatactagggtttagactacgatactccctaGGTA
GAAaattctaagcgtacttcttaggcctaaaaccagtacaggtgacccca
tcaagggaagcttcatattaaaatgaccgctcaattcccttggagttctc
gtcccttaagttaacgtcgatttggcaaggtggcagctcgagttgggcca
ggttccaagacgggcataagttttaatgtgggacgtattgcccaagtgtg
attcaaagggtgaggaggagtcgcgcgatagcagtctttttcgaatcgca
acagcccggataaaatgggtatcccaacagttttgcaagattgggaaata
ttgccgaaagttgattcagatgaagagcaggagtcgcgtgcactcaatgt
aagggaatattgcccaagtgtgattcaaagagtgaagaggagtcgcgtga
taggcagtctttttctacttagcaacagcccagataatatggctggtcat
cgcttagcatataaattgacaagactggtcgcggcgcagcctagagaaca
tgggaaatgcggaacagcccttttgaccgatatggtcatggattagtctc
ttgGAGAAAGGCCTAGTCAATCGCGCTggtcatcgcttagcatataaatt
gacaagactggtcgcggcgcagcctagagaacatgggaaatgcggaacag
cccttttgaccgatatggtcatggattagtctcttgGAGAAAGGCCTAGT
CAATCGCGCTggtcatcgcttagcatataaattgacaagactggtcgcgg
cgcagCCTAGagaacatgggaaatgcggaacagtccttttgaccgatatg
gtcatggattagtctcttgatcgctcgatttatttaaaccattgtaatcg
agaaaggcctagtcaatcgcaatcaagccccgcaatttttggccatgctt
tacattaattttagatatatttttaaaggtaacctcagactaaaagacta
agactacccatcctgtcgaacacgaaaacagcatatttacaggtaaggta
cagggaaacaaacagatgttaccaataattgcgaaaagtgaaaaaagtgt
ctcactatggagaacctgacaaaaaattctcagttaatgacaaactaaga
tttttaaaaaaaatctTGATATAATAATGTCAATGTCACCATCTCTCTCA
TGCCAGAGAAACTTCGAGTAAGAATTATCAGAGATTTTTGGGCCAGCCAA
AGTGCAATCTTAGCCAGCCACAGCAGCAAGGCTAGGATGGGAAGAATCCA
ACTGGAGAGGAGACCGGTATTATAGCACGCAAGGTCATCggtttgagata
tttgtggtcacttatggtcactttctgcaaatggtcaccggatttaccag
tttttaagttacaaattgccaccaaaatactttcccgttacaataaattt
cattattctaccgctatccccagagagtccaaaaaccacagcagtttgca
tatagtcatcacaacaagcgcgttatgtatataacattgatccaaacata
acaccgtcgagaacataacacatccagatgaaatggccagttagctccac
aagataatgtcctcaaaaacatcacacttgcgtcttatcttaccatcact
ttgatcacggtggttatatatataacaacgtcgcggtacataaccatata
gacatcaccatctgcgcgttatgtacataacattgatccaaacataacac
cgtcgagaacataacacatccagatgaaatggccagttagctccacaaga
taatgtcctcaaaaaaacatcacacttgcaccttatcctaccataacttt
gatcacggtggttatatatataccaacctcgcgtacataaccatatagtc
atcacaatctgcgcgttatgtatataacatagatccaaacataacaacgt
cgagaacatgacacatccagatgaaatggccggttagctccacaagataa
tttcctcaaaaaaacatcacacttgcaccttatcttaccatcactaacct
gaatcaagcggtgatatatataacaacgtcgagtacataacctgtttgcc
ctgccaacaaaagagttatccatagaacaccatggcaaaattatgtatga
tgaagggcagggtcagttgcgtaaatttccaattaaatagttgcaattaa
gaaatggcagtactcaccaatcaggtgattcatgggcctgattctttttt
gcctgcacaaaaactcaataaatcaattctgcaattacttacctttgctt
gttaagatgtcttcaatgtctgagaaatacacacgatcatgcggttatgt
atataacatcgtcacaaacataacctgattggtcggccaaaaaagagaca
ctctcttatccattcctcaccaagacgacacaaagttatatatataacaa
atgtataaacttacctctccttccaaaaaatataatactctgaaaactct
gggtgttatcattttccctgagtccttctcttctttggaggagcccattc
atcataatcgcagggtatttcgggccaagccacctcgctcacaatacttt
atgcaaatccaaaaatatcgacaccatacttcctgcgccgtcaaaaaaca
tcgacaccatacttcttgtgcaatccaaaaatagcgacaccacgatgcag
tgacttcaaaaatattgacaccatttttcccgtgcaatccaaaaactttg
acacaataatttctttgcaaatcaaaaaaattgacatcatactgcctgca
atccgaaaatcgaacatctggcgcaatcccaaaactagaagtaaggattc
ttatgattagaaacaattggtaaacaaataataaaaataacgataaaaat
agtgcaactttcctctgttttctcttacctctgtaggctgcacacatcat
gcccgacacccgaaattatgcagataacaattttatatcatgggcctgcg
ctgtccaaaaacatgacaagaaattcccatgcgtgatcccaaactatcaa
tacaatacttcatgcaaatccaaaaacatggacaccaaacttcctgcgcc
gtcaaaaacatcgacaccatacttcctgtgcaatccaaaagcgacaccaa
gtgacatcaaaaatattgacaccatacgttctgtgcaatcaaaaatatcg
gcaaagtacttcctttgcaaatcaaagaatattgacatcatactgcctgc
aatccaaaaacaaacatctggtgccataccaatgttgagcatctggcgcg
atcccaaaatattgaatccatcttccttgggtttgggtgctcacctgttc
ttgctttcacataagaaagacataaacgtacctgtatgggatcatttcac
atgtggcccaccaaacagattggcagaaaaagcgatttgttggtaaatac
ataataatgtcatgaacatgtgctgttatatacataacaatgtcaaatac
ataccttttctttcaatcaatcatggttatgtacataacatattgatgta
catatcgatttttcgcaaacgaaggagtgttgcagttatgttagtaaaat
aatgcgcgtttcatacataaacaattcatatacataaccgagtcatatat
ataacaaatcgattttgcacaaacaaagtagcgtgacagtgcagttgcgt
aataaagtttcgcacgattgcgtaaaaaacgacttccccaatgtgacaac
tccatattgggagtcattcaggcccatcttgatcagcgtcgttccgattc
gttccggtgcgaccactgctgacatgtaaagacatttatgctgctgcgcg
tgaaacaaacagtctcggcaagcaaatttcacgatctactctaccaaaaa
ggcgtcccttcaagatgcgatcatggtggtattgcatatcatcattatcc
gatgatacaacaatcattttgctcattgtcttcattgtcggtcattctcg
ggctgatatttgcatggtgttggaaagcagttctggagcagcctgcaagc
agcgtgggtgtggtattggatcgtattaaggtggtaccttaccatacaaa
aaattagcgatgtggcacaaattagttagcaaccaacggatatttaaaat
gtgtgtacgaaaacgggcatttttgtttatctaaaccttcattccctgat
atgtgtagacccgtatagtatgatatttttagtattcatctacttatatg
aataatcataccccatgattatgtatataagaatttgaacgcttacagtt
tggttgttacgcaacagtcaagaaatgtctgattaaatgatatacagaca
ttaataaaaaagaaacggaccaacattagcttatatgcagacatgttgac
atgtCATActttgatatacagccattaagataaaataatactatcaaatt
tcgtcgattcatttaaaaattgtaagtttcctaaaactcgatatactgta
gatatagcaatttcaatttatataacccgttttaatgtatacggacatta
atacaaaatactggtgcattttaagactcgaaatgtttaaaatcttcttt
gtgttctccaaacgttcataaaatatattatataggccgtttttttggtg
accatttgccgaaagtgaccataatcgaccataaatataaaataccaggt
catcatacgttggcaatgtgagggtatgacatgcacactatggtcaaaat
tctcttgcgctaccatcatcacatcgtggcaagaatggaaatggaaatgc
aattcatctttgaattcttttgtgaaaagatcatcggtacattgataatg
tcaggaacgtggagtgcgagtgattttggtgatgcttgtatgttgtgcct
tataaccttagtttttgtttaaggtgattttttgagtgagattgctggta
atggaggtggaccaatcaatcatatgctcaatttacttcgtaaaatgttg
gtaagcatctagcgtgtggtgtggatatcttgagtgcaatttcaggtgta
ttcaagttaggtgatgaattcattgacgactatgatctcagccttgcagg
atctgagagctgtgcagtttccctgtcatgatgatgatgtatcttgaggt
gttgagatacttgattgattcaaagggagtgccagtgccattggggatgg
cattgctaaactgaccatcccagcatgcatcagaggaaccaatgatgcaa
gatattacccgaggagtgggggaatggcatctgagtatgcttctttgatg
cagtgtgcagggaacagattgaatgcctgaattatgtcactttcaatgaa
atggaagctgatcctatattctgctgtactgctgagatatttgaatgcat
tcaaagtggatgtagggctcatagataggggtagttgttgtataatgcca
agaatgtctacaccggagccatgtctggcattgtataggtggccaatcgg
atgctatctgcaatgctttggaagaattttgttcaggattttgaccagga
ttgtgttttggtggaagaggaagatcaccgcaaacaaaaatacacgtaaa
cctctcatacattcacaaattgtcagagtgcatgggtggcctatggatag
ttttatgagtttaattctggcttacaggagattttgtacattgtttaaac
cacaattacattatcatactatgttttatacaaaaatctgttgggtgtac
ggatggcatgatggtagttcatgactgacatttcatgattcatgagttac
atctaagaagatcacctgatgggtctagttttggaagtgatactagGgac
taggggttgattttagtattttattggtgacagcttattggtcctatttt
tacttgacaaatcagttggttagatattgctggtcaaactttttaaacaa
attgtaaataggaattgagtacattattttgagaatccctattccagaag
tacactgttaactagttaggcctatttatattgggtaatgtcatgattac
atatttttgtatggtgtggtgctactactgcacttgatagataaattttg
tggtatatgtaaaattcaatcgttttaagagatccaaaaagtgacATGGT
ACCATAACTAAGCCACACAACTTGCCTGCCCAGCAGTTGGTTGCGTTGAT
TATACGAGGCTAGATTTTTTAATTGACATAAAGATGAATTCAGTCAAGTT
CTGTGATTTAAGTTACCAAACATACACAGTTAACCTCAGTGAGACCTAAT
AAAATATATGTCATACACCTTTTATTTACTTTTATGCCATTTATAGTAGA
AAGATTCAAaaaagcgactgcaccatgaaatacaaaaacgagaataatga
acgttatagacatcatatctacagtatggtatggtactgtacctacaaca
cacctcttgcatcatcagcagctctaggatgcactctcaacttctgtccc
cttgactccattttttcatttacattgttactataccatcccatcatggg
aatggccaaaactcggcccacagactgaagttctgccaacccccacatta
ctgccatgccaacaataataggcagcagcgggtgaattttcagctttagt
ttttgttacctccaccatttttaatcatgttttgcattgcacacctcatt
ttttccaattgactatctgccatcctagcagtggaacacccacagctcta
gctacagactgagtttgtcctcctgcccaacatcaccatctttcaagcac
cataatgcagcagcgggtatatttcaagggttagcttttcacttcctctc
cagttctacacatgatttatggtttcaccgttttacccatgtttttagct
acatctcaacattttcttcaattgaatacttacagtcagaccatgggaac
ggccacaaatcagcccacagattgagtttggcttcccgccccacatctct
gccttgtctacactgatagtcagcaacaggaatactttcaaggtgagttt
tttatttcctcaacctttttacccattttcagctatgtggcaaatatttt
tcaattaaatgcttattgtcttaccacgggaacaatctcaactatgccga
cagactgagtttggcctcctatcccacattgccgccttgtctacattgac
atacagcagcaggtatcttttcctaggtgagtctttatttgctcaacctt
ttacccatgttttagctacacctcaaatatttttccatttataaacttat
ggcccttccatgggaatggccacaaatcagcccacagattgagtattgag
tttggcctcctgtacacatcattatcgtttgtaagtgttattttttttta
attacatttcttattttaattatttatcattgtattgcaattgtgtgttg
ttagtgtactgttgaaaataatctttgtgttggtgtggtcattggtcaca
ttttttgtgtgggcctgaaaattcatttttcaggcttgttctttggaggg
atggagtggcaggcctcaaagagaatcaaagtgtagtaataatattgtag
taaacaaataagttggagtgtcaatcatagcttgctcataccctctggta
acccaagcttatactcccatagacaaactgtacactttggtgtctggtac
taaaccataacccaaccatagcttcctataacctagccatatgattcctg
taacccacctacacacttcctgtagtccatctgtacactattttcaggag
caatataaggctaatacaATGCAGTAAAGACATCTAGTatctgattgatc
atttgtgctgtgcgcttcatagcaaagaacaaattttttgaatcgctttt
atcagtggcgtaggaatgtgcagtttgtataatagtccaccaggtagatt
caacctaacaattaggtcgattatctctgagcttgagtgacaatgatgct
actgtgattgttgatagagtgtagagtggcaccgccaatcaatttctggt
taaaattagtgttggataccttagggaagataccagcactgatgaaaatg
atccaagaccagagagattgtcatggcctgctacatgtgcttaacacatg
tatccatgtatatcttgtaaccacatcgactaataataattcatatcaga
atccctcaatagcaaggtaatcttcaaagacaatgtctttatgcaccttg
tcaagataactatgatgctttttaattggttttcccagtgttagttcagt
cagtgtagcaaagtccaatgctacttgggaattcatcagtgtgaacgagg
gatgcattctgagaagtggcaatgaTCCAGAGCCATATATCACATTATTA
TCTTCTAACTTGACAAGTTTATTGTTGCAGCAATGAGATGATAGGAAAGT
GACCAGATGTCTTCAAAGAGTCTTATCGCGGTAGTTGACAAAGAAGAACA
AAGGCATTGCAGAAGCTGAAATAAATTAACTGTGAAAATTAATGAACTGA
TTAATCATGATTATATTTCTAATTGTTCTAccataaaacccgaattataa
gtgccgccggtgtataagtgcacacggagctaatgtcatgtacatttgct
gtttctatgcattcccccctagctaagttcatggagaacacataaaacgt
ttctccgtctcatgcgcaacactcccatacgtggagctcccagtaactcc
ggctgattgctgagttacgtccaaaacccaaaaaactcacatgcatcccc
attacaacaaaaaatacaacacatctccgcccggcccgcagaaagcccac
gttgagcccccaacagaaagtcacatctggcgggaaaccgtaccgtactg
tacaataaagtaaaaataataaggtgttatggatacctgccgtgttaaaa
acactaacttgcaccggattataagttccgccaaattgtatcttttgtac
atttgcgtgcacttataatccaggttttacggtagtcttgatcagcagca
aacagccatgggcgtgaggcccaactttacagctctctcagagatggata
atcatcccagagagaggaaatttcactatcagcaaaaatcaatgcattgg
ctgatggtactgataagtatgtagcatactcaatgtctacatgaatgcaa
actgatgcactttacttgagtctaatttttggtatacgtttacttcctcg
ttttcacacaaaacagccatatgtatgggcaggacactcttcccctccat
ggcaagcatcactctgccatgtacaaacaaagtagaaacttatctaaaca
actccaccttccaatttcttcaaatgatgagatcgagaaaaatgacaaaa
ggtaagaaggtcaaacaattcttgaaacaatttatatttatgaattgttg
tactggggtaagtgaaaaggtttaacactacaacagatctctgcgtatga
tgacacatgtggttaatccctctcgtaacattaggataatgttaccattg
ccattcatcatcagcaaatgtgtaaaggattatcagttcttactctcaac
ctgggttcgaaaccggttttccctcaaaacttgttgtccccggagcaaag
tcatctgacctagaatcctgcattggcatgagtgaattgattgtcacgat
gctcgctagaacgtgtaagtgcctgtgggtcagcctttagtggcacaatg
taaagtaccagaacaagggcaatcaacaaaggtttgggtgagtgtagatt
gaatgacttgcattgcaatggccagtgctgtagggtatactatacagtga
acagcagttatttacttatagtctactgagaaacctttgcagaggattgt
gcttacaaggatctataccacataagaattaattcacagagttcattttg
attgtagtgggctgctcattgctcattgaacaaacgctctcagtagatca
ttgcaaatttcatttagaaatgtatactaccatgccatatagacatcaga
tatgacaaggatagcaacacggcccaaattgcatgaactccatgccaata
ttttggctctcttattctttatcaaaacaagcactacatgtgtcaacaca
tgcccatgccttgaggatctcaaatagtagttgagcatcaatcaaacttc
tatgtctgtgctgggataaatggataatgaagcagttttttgctcctttt
tcctttcttcctttatgtcttccttccttttttcttcttttctttctttc
tttctttctttctttctttctttcttcctttcttttctttcgtctggttt
cttatcttttccagggttctggtttcacatgttctccagtttagctttct
ttatttgtcagggtcataaaccatggtttcttcaggactagccatgcatg
cattatgtactcactataaatggaggtgtatctgggccaaatacactaga
gcctgactagttcaagtactggctaaaaatttaaccgatgcggtctgttt
ggcattgccagaacagcttcagcattctagtttagtttcacaatagcaac
ggtggattgcgggcagtcagcttcactgctcttaatcaacttaatcttga
gtttatgagttttgaaggaaggagtggcatccttcttctttttcctatcc
ttcgcattgtctgttaatcaattgcttagattgtgaccaccagtcaaaat
ttgactttccaaatcatggacaaatgtacctggtcttcgtgtgtacttac
tgtgtgtgaaagcaatcaaacattttgcatgaaattttattctaccacaa
aatatcatttgcgcagaACGCTTATGTACTCTAATGGTACAATGTTCTTT
TAAGCATGGTTGTTAAAAATATGTGCATCCCAACGATTTCACAAAGTGAT
CGCTCATATCAATGCTACCTTCAAGGCTCTTGCAGTGCCTGCTACCTTTT
TAAGGAAAATATCTCTATTGATCATCTCAACTGGATGTGATCATCATCAC
AATCCATCTTCTCGACTGTAATTCTTGGTTAAGTAATTCTCATTCTATTC
AACCTGATTGATTGTGCATGCACTTCTCAGTCATTTGTGTGCAAGGTATC
ACTGTGGCACTTGTGATGCATGCTAACTTTTTAATGCTCAACTCGAGCAA
TTTATTGTCTGACTTTAATTCCTGATTAATGATTTGCATCATGATTGGTT
CTCCATTGTTGGTGTATGTGAGGTTCATCAAAAGAGAAAAGCTATTGAAG
TGCAATAGTGAGGATTGCATTTCCACAGGCAATTGGCGGATAGATGAAGA
TGTCTTGGTAGACATTGTagtgagtctaggctcataatgtggcagaggag
atgaaaaggagatgctctggaggatctctccctctcccttcagaatgaag
gACTTGCTCTGCCATAGACAAAACAAATACAGCGGGATaaaaagaggaat
gtttggtggatccctagaggaaagctccaaaacttctacaacacaaggtg
tttggtgccttgtctttgcttggggaggtggaaaagggttcaagcacatt
aaggttgcccactttcattatcaatatggaataacattatgtatgttgat
gaactcagtgataccagggcacaattcaatggtaagcatgtcattaacat
gggcttgctctatgttgtgaggaccagtagttcttactcccagcttagtc
gggttgtgcacttcctcagaacttgctgacccagagcatagtcatattga
tgttgcttcctgttggcgtggtaaaggttgtcattaaaatactgttcaca
aatctgtactatggcttgccagtccgcaatcagcaggacagtcaagaaca
tgttgtggcaaaatgtgagagtccctggagtgctgcctaatgtggaggct
attgtcacttgcatgtcatgcattgcagtcaccaaagcctggttgacaat
gtctccggcctgtgtcatactctgttgtggattactattgagcaatactc
ataaaacattgcccactgtttggtgcatatgttcgcaaattgaatgcgac
tgcagattcttggacataaactgcacatctttcatgtcaaaactatggag
agcaataggaaaggtgcctcaaatgaactcaccgtctctatcgtgtacag
aacaagtagagcatggatagcagcaaagccaactctgtatgaacttgtcc
cttatgtggcatgaagtcttgttgtcaaccctgatcaaatcaattaaatt
ggatactgtgttggtatatgtaagtgaattgaactcaacctttctattgt
tgaccttgaccagccatggtccaatcaagttgattgcctgattgcgactt
gatctcaaggtgctattccttttttcctttcaagtagtaggccatTGCTC
ATACCTGAGCCTGTTAACAGTGTATCTGAGGTTTATGTGGTGGTATTGCC
GCTGGAGCATTTCATGCAGACGCTTTTCACCAGGTGACATAGGccaagaa
tctgccttacttagtacccctaggtactaaaaactaaaagaatcctttac
ctaaaacataaaggtaaaatcccaagaagcaaggactccccagaaaaagg
gctccattgccctggatcaaagaggcgtggacaccccaacagagcagtcc
attgccctactcccagaggcatggactccccaatccccaacacagaagtc
catagccctcaaacaaggggacacccttgagaagggtataaacataccag
cattgtgtaggttctacacaatgttcgttttcaacaaattggacggaatg
acaatttactgcccttccatcctcacaattgtacagaaataagctcataa
aaacaattctttgacacctgtcgaaactacctataaaaatcctgcttact
cttttttgcaaccgaatggctcaggtcatgacctaagccatttggagata
aaaatattaaatactgtttttgtaggtaaacgtgttacaacttagttggt
gttgataaattgtgagcttattgtttattgattaaatgagcaaatgagga
tggaagggcaatgcaatccctttcatccttaaacgaaacaatgggatttt
gtgtagattctacacatccctggtatgtttatacccttctctagagggtt
ttctctccaggggtgttctcctgttgcttagatccaaagatatggatctt
tgtccttgtcaggttcctttctcacttgggaggttaggatgagtccttac
ttgggagttttcaaattggtacctaagggtacaaattgaggtaggttttg
gcctatgtcaGGTCATTAggatgtcccattacttaatggaaccacttgac
ggtttgttccagaatttgctgaggcaatgcaatatgccattgctcatctg
cgaggtctcctggatgtacataacaaataatgtcatcaacatcttctcta
aagacttgtaaatgtactgctctggatactttgcttgtagtgccagaagt
tgtttgtcttgatgctactgtttgtgcaagcaaagctcaaagggttttga
gccagatctggaatcttgggcagattcaagtaactttgcatggatgtttt
catccagacaaccagagtttttgcatgccatgagaaacccttctttatgg
tcttcaccatcagaaacaaccattgggttatatgagttcccttccgtgat
ttgagacggagtggggagtcagaggaggtgagataaattatcagccaata
tattcttttttgccttccataaaatgtaacaatgcaagatatgttgtgtc
ttgaggtcatcaaacgttaaattcatgtgagaggtgaaaacatggatgtt
gccacccatcagcatactccaaaactcctcaagagttgtgacaatggaca
CAacaatgacaacgacaatgacaatgtcaacaagaatgacaatgacaata
aaaacaatgatgacaaggacaaGGCGCACCAACAACAGCAGCAGCTTCCA
ACTGGTTTCAGTGTCAAAACTGCAATGAATTATGATAGGAGTGAGGATGA
TTCAATGACTGAAATGAAAAATGGTGTGGAAGAATTGAGAATATCTGAGC
AATTCAGAATCAAGGTAGAATAGAAGGTGTTCTGTCTACAACAGATAGAA
TAGAATTTGACTGGATAGAGCAATTTGTCATTGTGAATTAGTTCTATGTG
TTGACCCGATTGTGTAGCATTAAAAACTGAGCGTAAGGCCAAGTTTGGTT
AAAATTTGCACTAGGCTAAGCACTGAGGAAGATTCAATGCAATTTATTGA
TTTTCTCGGTGCAGAGGAGAATGAAGACACACGAGAGACTTTAGCCTGTC
CATATACAAAGTGCGAGAGTGAGAATAGTTTTGATGGACATACTATTCAT
GCTTGATTGAAATAATTTATCCCAGGTGAAGTTACGAAATGAAGTCCGTG
TCATGGCATATTTCCACTAACAGATATGCTGCAATGATAAAGGAAAGCAA
AAATTTCATAATGCTGCTGAGTAATGGATCAACTTGAATTGAGCTACAAT
GAAGTCGTTGGATTTGATAGAATAGAATTATTTTATATTAACCACGATGT
CGACCAGAAACAGTCTTCTCCTGAAACTGTGACACGCCATTCAAATCTAA
CAATTTCTCAACCTCAGTGGCAACCTAAATACTATAGAACAAAAGCTCTT
TCTCCCTGTTGCTCACTGCCCTCTTATAAGCCTTATCAAAGTCCTTCGGC
AAAACCACATAACGATTCTCCCTCACAGCCTGCAACCCGGCCTCAGCACA
AATACTAGCCACATCAGCACAACTGACCTTCTCGCTTCGATTCACGTAGT
CTTCCAAATCCAACTCATCACTCAGATTCATCTTTGATGTGGCAGCCTGA
AACACCATCCTCTTCTGCCTACGGTCCGGCGGAGGGAATTCAATCTTTCG
ATCGAGACGGCCTGGCCTCAACAATGCCGGATCCAATGTATCCGCTCGAT
TAGTGGCCATAATAACCTTGACATTCGTGGTCTGATCAAACCCATCCATC
TGATTCAATAATTCCAACAAGATACGCTGCACTTCCCTATCGGCACCGGT
CTGAGCATCAAACCTCTTCGTTGCAATGGCATCAATCTCATCAATGAAGA
CGATGCAGGGAGAGTTTTCGCGAGCAAGGCGAAATACATCTCGGACCATT
CGAGGGCCTTCGCCAAGATATTTTTGGACGAATTCGGATCCCACCATGGA
GATGAAGGTTGCGGAGGTGGCATTGGCTACAGCTTTGGCCATCATGGTTT
TTCCTGCAAGGAGGGGAGAGATTATGGAAATTATAGGGTAATGCAGCATT
ACAACTCGATGGCACGTAATCGACAACAGCAGCAGACAACAGCAACAGTT
GCCAACAATTTCACGACTCAAACTCACCCGTCCCCGGAGGACCATACAGC
AGCACCCCCCTGGGGGGATCAATCCCAATCTGCGTATACAAATGATGCTG
AATCAACGGCAACTCGATCGCTTCTCTAACCTCCTGCTTCTGCACATCCA
TCCCCCCGATATCCTTATAGGTCACATCGGGCTTCTCGCTCATGAGCTGC
ACGGTCGAATCACTCTCGGGAGGCAAAATGTCCACCACGCTGTGAGAATG
ACGATGGAGCGCAATCGACGTGTTGGGCTTGAGCATCTCTCTATCCAACG
TGCTCAATATCCTCACATAGTAATTAGACCCGGCGGTACTGCTGACAATC
CCGTAATTGGCATCGATCATCTCATTGAATTGCCCGATCACAAGGGGGAC
GCTTTGAATACGTCGGATTTCTTCCTTGGCGCGGAGTAACTCGCGTTGAA
GGTGGCGCATTTCGTCTTTGAGGTATTCTTCTTGGAGGTCGACGAATTCG
AGTTGGCGTTCGAGGGATTTCATTTGTTGGTAGAGGTCCTCGGTGGAGGC
GGTCGTTGGGGAGGGCGGGTCGACTTGCATGGAGTCCGTGGAGAGGGCGG
GCATCACGGCGGCGGCGGACATTTTTGGTGTGGTATCGGGAAATTACTAC
AGCGACGAAAGGACTCGGTGGTGTGGATTTATTGGTGGATCGTTCTTGCA
ATTCTCACTAGAGACGGCAAGGTCACTTGTTATTGCGGTGGCGGCGGCGT
CGTGAGCCTGAGAGCCTGCCTGAGAGCTGAACTTTGACTTGGTCCTTGCT
TGTAAAAAGCGTAACAGAAACAATGAACCGAAGCCGATCGAAGATAGTGT
TCCCGGTATTCATACACAGGAAAAATATCTACGTTTCCGGGAAATTTGAA
ATAGGTTGCATTTTCTGAAGAACCTCGTTTAAAAACTACCTAGGTCCTAT
TTACCGAGCAGTAGTACGAATTCAATTTACTGTACATAAATAAATCGTAG
ACTACCTAAGATGAGTTACCCCATACGGGCTCCCAGCGGGCTCCCTCTCG
ATCCAATCGGAATAAATTTTTCACGGTGGAAGAGCGGTGGAAGCATATAT
GGTAACGCTCTCGTAACGCTGTCATCATGCCAGAAGAGGCCAGAAACGCA
AGACCAAAAGTCATCCAACGCACGCCTGCATTTTGCAGAGGAAACAATGA
GTCTGATCCAACCCTACACCAAAAAATGAATCAAGTTGACCACGCCTATG
GCTGGGACGGGCAGAGACAACCGGAAGCAACTAATGTTTGTTTCATCGCA
TTGACTATCGGCAGCTAGCCACAGTGTCGTGCACTCAAAGATCCCAAATG
AAACATAGGCTGCTGGCAGGCAGAAGGCGCCTCATCAAAACCAACACATT
ATTCAATGCGTTTGTTTTGCTGATACTCTGCATATGCGTCTTTTTTATTT
ACTCTGCCACAGATTCGATCAGGATTTCAGATGTAAATGCTCCTTTTTCA
CTCGCGCGACAACAAATGATTGAATCATTTCAAACCAGTTATCCTGATTA
CAGCCATAGATGCCATGATGTGGAACATGCAACGTTGAAGTGCCCGCTAG
GGAAAAGGACTTCCGTTGCGTATCACCAATCCATGGATTCTCTATATAAT
AACCTTACAACCACGGAAACGTTTCAAAAATGTTCCAATCTTCGGTTGCC
ACTGACAGAAGATGATCCTATAGAATGCTGGCCACGTCTCATCATTCTAC
CATCTCACGCGACCTCTGGAAGTCAGCTTTTTCAAAGTATCTGGGATTTA
CTAGGAACGAGCATGTCCCAATATAATGAACCGCCGAAGAAGAGTGACAA
AGTTTTTAGTCTTTTCGATGAAAGTCTTGTTCTGTGGGGAACGTTAGACA
CAACATCAGCCATTCCATTTATGGGAAAACCTCTTGTATTCAAGTCACAC
ATTTCTCAAAGTAGAGAAGATCACAGGAGAGAAGAAATGAGGCAATTGTT
AGCAAGAGCACAATCAATAGGTGTGCTGCATGGAATCATACGCATGGCAA
GAAATCCTGGTGACCAGTTGCTACGGAACAAATTTCGTTGGGGAAGGAGT
CATAAATTCTGCATGCAACCAATGCTGAAGTTCGATTCTGAGTTTGATTG
TTTTCTTCAAGAGGCCGAGAGATATTGTAGGCAGTTTCATGATCATGGTA
GGAAGATAAAAAGTTCTCCTTGCTGCACTTCGTGTTTGTGACTTTTGTGA
TTCATCATGGTGCATTGCCTCCTCTTAGCAATAGGTCATCGTCGTAGCCA
TGATATGGGAGGTTTATCTTCAACTTACAATTTATTTCATTCCTTTTGGA
ATGATAATCTCGGCATTCCAGAGATGACTATTCATTACGAACGAATGACA
TCCAAGAAGGATGTCTCAGCGGCAATACAATCTGTTCTAACTTTCTTGGT
TGAGAATGATTTGGGGTATGATATAGACTATATGACGACACTTCTTGATA
AACGGTTAGAACAAGTGATGGAGATGGTAAAGGAACCCGAGTACGAACAG
GGAACTGTGCTGGCGCGCATTTGTGGAACGAAAGCTGCTAAAATTGTCCA
CACCGAAACACGGGAAAATGCCGAAGCTTTGGGTTATGTTTTTGACGATA
AAACGGGGCATTGGTCATTAAGCACTTGAAGGATGTGCTGGGCATTCATC
ATTATTTGTCACTTTACAACATCCACTAATTGGACAATAGTATCAGTCTG
CAAAGGCATCAAGTGCTGATGCAATCATTTTTTACTGTTCTAGCTTTATT
AACGTCATCGAGAGAAATCATATCCGCTTCTGTCATGGGTTTTTATGCAT
TTCTGTCTTAATGAGTATTGAACCTATGTTTACCATTAAATACAAGAATT
CCCCACAGGCAAATCTCGGACCACATCTTTGCTGTAATGCATACCATTCG
CCAATATAAACAATCAAACAATTCCCCACTGATGCTCAATCGCGCCCAAA
ATACGATTGATCGCCGCAGCACCACTCAAAGGATACTCCGAAATGCTAAT
CATCTTCTCAATATACGGGTGATCCTCCACGGTCACATGCCCCGCAGCCA
TGGCACCAATCACAAAACATACGGTCTCTCCCGCATTCGGATCCAATGGA
ACCAAAGCCTTGGCCAATCCGAGAGGACTGTACAGCGTACCCTGACAGGA
CATACCGTACACATGCACTCCCACGGGTAAATGTTGCGACATGGGGTTCT
TAATAACTTTCATCAACGTCGTTCCATTTTCACTTGCCTTGATTTTCATT
TTGTGAAGGAGTTGAACCATAAGCCCGGCGAATCGTTTGTACGTTCGTGG
GATTCTCACACTGGGATGCAATTCGATCAAGACATTTTGAGAGGTACGAA
TGTATACTTGCAAATGACCGCTTTTGTTGAGGGGAGAGTCTAGTAGAGCG
AGGAGTTCCTGGTGACAAATGTCTGGGCGGAATTCTTTGGGGTCCTTCTT
TAGTTTCTTTTTGCATAGGTCGCGGTGATCGTCGCAGTTGAGAAGTTCGT
AGTTGCCACGACGATTTTTGATGGTTTCGAGCCTCGCTTGATCGAGGATA
ATGATAAGTTTATTGGATTCGTTTTTGCTTTTGTTGCCCACGATCGAGCT
GGAGTTTGCTTGGTTCTGAATTGTTGCCTTTGCGGCGTCGGCCGTCGGGG
CGATTTCTAGAGGTGGTGGTACAGATTTTGATGTACGTTGTTTCTTTTGA
GGTTGAACTGGCTCATCGGCTGCGGATGGTCCGCTGCTGGATGAGCTCGC
AGAGCCGGAGTCCGACTCGTCATCAGACATGGTTGGATTGCTACTTTAGT
TCGGAGAGAAGGCAGAAACGATGAAATGAACGAAGAATGGCCGTCTCGTA
TCGCGCCTGATGTTTGTGTAGGTCTTCGTTATGGTTAGATCCTGGTTAGA
TTGTTGAATTGTGGTGAGATCAGGATTATTTTGACAGAAAAGCTGGTTGG
TGGCGAAGACTACCTTTAATTATGAAGTCTAGATTTTCATTCTTATAGGA
ATAAAATAGATCATATCAATAAACAGAATTAATGTCAAGGTATTTTTGAC
ATGAACACGCCGTGAACATAGCATGAACATGCCTATCCGAGAAGACTTAG
GAGTAGACAACATCATGACAACATCAATCTTTATGAGCTGTGACAGGCTG
TGACCCTACCAATGTATTGTAGTGACCTCTCTCTAGAGCGACTGATGGTA
AAGCCTCGCGCATGCCTCGACGGCACGCATTACCACTCCGCTTCATTCAC
AACCGTACTCGTCTTAATCTTTGCGTGGCCAAAGAGATGACAAATGCATC
GCAGAGCGATGGCAGCGCGACATGGCTGTCTGTCGCCTTCGATACGATCC
AACACTCAACGCACCTAAACGACGATCTATACGACGTCCTGCGTGCTTTT
GGCAAGGATGACAACGATGCTCCAGGTCCTGCCAACTTGGACCCCGATTC
ACTAGACGCGGATGTTGGCGCTGCCGATGGGACTATCAATGCTATTTCAC
ACTTGCAAAAGAGAATTGCGACAGAGCTGCTGGATGAGATTGACTCTGAC
CAAGCATCCATGTTTAGCCGTCGGTTTGTGTCAGTGTCATCTCTTTTACT
CAATGATGAAGCGAAGGATGACAACAAAGTCACAACCGATCAACTTCTCA
GGCTAGCTCTTCATCGCAGGACAGTACAAATATTATCCACACTGGATTCT
GTCCTGTCTAAACGAAAGGCCCTGCGAATTCGAGCATTGGTAGATTTCAT
CTGGAGTCAGTCACTCGTACTGAATCTAAAAAAATCATCATTCAACGACC
AACGACCTACATTGATTCAGTTAGCATCCGAACAAGGAAAGAAGTCATCA
TCCAATGAATTCTCCCCTGGCTTTTATCACTCCACAACCGAGGGTACAAC
TTCGGACTTTGGGCCTGTTCATATCAATATACTTCGCATTAATCTAAAAT
CATCGTCTTGTCGAATGAAGTGCATTGATGCTAGAAATACATCCACAGAT
TTATCCACACTTGCGGAGAAAATGGGAGCGGTTGCAGCAATCAGTGGCGG
GTTCTTCTTATATTCAGAACCGGATATTGCGCTGCCATCCAAAAGGACTG
ATCCGGTTGGTTTACTTGTGACAGATGGAGAAGTTTTGGGGCCGCCAGTC
TTTCGTAGAGCGGCGATTGCACAGCAGAAGACAAGTGGTCAGAATGACGA
GAGGCGTATTATGCTGAGCCGCATTGGGATGGATGGAGTTACCTGCATAT
GTTCATGGGGTGGTCAGTTATCAGGCACACTCCAATTGGCAGTGGATATC
GATGGAACGGAAGGTGTAACATGTATTCATCGAGGAATTTCAGAAGAGGT
CATGTTAGAAGATAGGCAATGTGCCTTTGCCATTGTTGGAAATATAGTTG
TTGAACGTAAAAAGGCACGTGGGGTTCAAATCAAAATGGCAGTTCCATTG
GCAGGATTTGTTCTGACCTTTTCTGAGGACAACTTACCTCCCGGGTCAAC
AATTATGAATGATAATGACATGGACATTCACGTTTCTTATAAATTTCTAT
CTCCACATGATTGCTTAGAAAATGCAATTGCAGGAGGACCTATGTTCTTC
TCCGATGAAGATGAATGCCATGCTATGGAGTTGTCATCGGAAGACTTTGC
AGGGTCAGCTCCACCTGTAACATTCAGTCAGGATGAAACTCATGACCACA
ATCTGTTGCCCAGAATGGGGGTTGGAATTGCAACTTGTCCTGATTCTGGT
GACAAGCAACTTGTTTGTGTCGCGGTCGATGGGCGCAATTTGGATCGAGC
GTTGGGCTTGACATTACAGGGTACATCTGATTTACTTCGATCGTTGGGTT
GTCACAAAGCGATGAACCTTGATGGGGGCTCAAGTAAGCGTATGGTAATC
TGGGATCAAGGATTGAAGAAGCACAAGGTAGTGTGTTTGAGTACAACCGA
GATTAAAGCAAGCAATGGCGAGAATGGTAAATACAGTGGCAATAATACGG
CTGCAGAACCTTCTAGACCGGTGCACACAGCAATATTGTTTCTACGTGGC
AAGGACAATAATTGAACAGGGCCTCATAGATTTACATGATTGATAAACTT
GCTTCATATTTTCATTCCGCTGCATTATTTTGCAAAATGAATTCCCGTTA
GGTGTATTCTCGTCCACTCTTGTTTCTAAACAATACTATCAATACCCAAG
TTTGCCTCATGTGAACAAAAACCAACTTTCCTATGCACGTGCCCCGCAAC
TCTAAACCTTGCTGTAATCCAATTTACTTTCCAACTTCTTGTTATCCAAA
ATCTTTCTCGCCGCCTTCATAAAATCCTCCTCCAAAACATAATCCCTATC
ATTCCTAATCGCAAACAATCCTGCTTCAGTACATACATTCCTCATATCTG
CACCATTCAATCCATCTGCCAGCTTGACAACCGATTCAAAATCAATATCA
CCGCGTTTCGTGATTCCGGCGGAATGAATTTTGAGAATTTCCAAGCGCTG
TGTCTCGTTCGGCTCAGGAATTTCAATCTTACGATCCAACCGTCCAGGAC
GCAGGAGGGCAGGATCCAAGATATCAGGACGATTCGTCGCCATGACCATC
TTGACCTGTCCCTGATCTTCGAATCCATCCATCTGATTCAACAATTCCAT
GAGCGTACGTTGAATCTCCCTATCGGCCGATGTCCCCTCGCTGAACCTTG
ATCCTCCAATGGCATCAATCTCATCCATGAAAATAACGCAGGGTTGGTGA
TCACGTGCGAAACCAAACATTTCGCGGATGATACGTGCCGATTCTCCAAT
GTATTTGTCGACTATGGCGGAGGCAACTACTTTTAGGAAGGTGGCGTTGA
TGTTGGAGGCTAGGGCTTTGGCGAGGAGCGTTTTTCCTGTGCCGGGGGGT
CCGTAGAGAAGGACTCCTTTGGGTGCCTTAGAAAGGGGGAAAAACATTTG
GCAAAGTTTAGTGCATGACAAAGAACAATGAATGCATCTACGACAAAGCA
AATTGAATAATGCAAAACAAAGAACCCTGTCTCACCTTGATTCCCACCCT
AACAAACAACTCTGGATTCGTCAATGGCAACTCAATAACCTCCCTCAACT
CCCGAATCTGCTCATTCAACCCCCCAATATCCGAAAAACTAACCTTCTTC
TCGCCCTTACTCTCCTCCTCCGTACTCTGCATATGAAACACCGTCGGGTC
CACCTCACGAGGAAGGATTCGCATAATAGTCAACGTAGTCATATCGAGTG
CCACGCGCGTCCCGGCCTTGAGCTTATTACGATTCAATCTCGCGCGACAT
CCCACGACGTACCTCGGTCCCGAGCTGGCCTTGACGATGAATCGATCGTC
GTCGATCCTCTTTAGGACGTCGCCGATGATTTGCCCCACCGATTGGAGGG
CGGCGAGGTCGTCTTCGGTCTTTTGGTAGCGGGCGACGAGGGAGGAGACG
TCGAGGCGGAGGCGTTTGAGACGGGCTTCGGTTTCGCGGTGTTCGCGGAT
TTTGGCGCGGTATTGCGACAGGATTTGGGCCCGTTCGGTGGATTCGTCCG
ACATGGTGATTAGCGGGTGGGTCAAGCAGCGGGGCTACAAATAATGATGG
AGATGAGGAGGGAGGGCGACGAGGAAATAAGATTTGTTGTGGTGCTTTCT
GTtgagacgacgttgagatgagttgagatgGCAATGGAAGCGGAACGAAG
GGACATGAAGGCACCAGTACGGGCTACGATGTATCCCCGTTTTGGATAAT
ATTATACCCGAACTTTTCGTTGACCCTTATTATTCCCTCCAGCTAGATAG
AGCCAAGCAAGCGTAAAACGTAAAAAGTCTTGAAGTACGGTACAAGTACC
AAGCTACCTACCCCATTTACATCGTTGCCGGCCTCGCGTTAGGCGTCGGC
ATGCGACATTCATCGACCGCTTCGGCTTATGCTTCGACATGCCACCCATA
TCCCCAGTCTCGCATCGTGATGTCAAGTTGTAACTCTCACTCGAGGCGAA
AAGCCACACTTCAGCAACTAGTATGGATGCGGTTGTTCTTTCATCTTCTT
CTTTGTAGTCGTACCGGGACTGCATTCCAATTGTTCCACCCAACATGCAT
ACATTCACGAACCCGTTCATCTCTGTGTGCTACCTCGTTGTCACGTAGCG
CTACCGATAACGACGGCCTTACGAAAATGGACATATTTGGCCAACTCGTC
CAATCGGCGACCCAAACTCTAACCTCGAGCGATGTTAGCGAGAATGAAAT
TGAACATTCGTATGGGAGCGCATCGCAGGGTCAATGGATTTGTAGTCGAA
CCGCGGGGGAGATGCAGAAGACTGTTTTGGACTCGCTGGTTCTGAAGAGG
GTAAGTTTTCTTCGTGATGTCTGACAAGAATATTTCTTGATGGATATTAT
CTCGGGAAGAGTTCATGAGTCTTCATGTCTGTTGCATTTCCTTGTCGCAT
TGGTTTGGCTATGTAGTTTGGACTACTCGGCGCTCTGTTCACGCAAAATG
TCAAGGTGGGCTTGTGCACGAAGATACAAAGAAATGAACTACACGTGATT
CGTTCCATTGGTACTGAATTGCCGTTGAATCATAGTCTTGACGATTGGAA
CCATTCGAGCTGTATCAACAATGAAAATGAAAACAGCAATTCTGAATCAA
TGGACATCACAGCACCACACAATAACAAATCCAGACCCCACGGACACAAC
AACTTCTCAAAGAACCACGAACACGACGGTTTCCAAAGGCTCGTTCAGAA
ATCACTCCATGCCATAATCCAAAGCGACATCACGCGAGGAGAATTCAGTG
GAAATTCCGATGGAAGTTCGTCACAATAAAGGTGGATGGATGCTCCTTCG
GCAGAAGGGTTGAGAGGAATTTTGGATCGATTGACTTTACATGTATGTAT
GATTTCTCGTTGTGGAATCTTGTGCGTATTCGATTGATTGTGTTTACTTG
TTATTGTCTGCCAAAATTGGAATCGAGTCGTGTAGAAAATATTGACTTGA
CTTATTATTTTGCTCGCTTGTGTTTCTTTGATACCGCATGCCAAACAACG
TCTTGGGTTCAGCAACAAAGCAGTCAGGTGTCCGGCGTCGAAGATGAACA
ACGTACACAGTGGCTACGATGGATGAGGAATGTCCCATCCCCTCTTTTTC
TAGATTTGACCAGTCACGTACACGACCTTATAATTGATAACCACCATACT
AGCGACGATCCATGGATACCCAAGGAGCACTTGGAATTTGTAGACATGTC
ATTAGACCGATACATTTCTCGCATTGCATGCCACGTGATCTTATTGCCAT
CGGGCTCTGAAACGGCACCGTTGTCTTTGGTAGAAAGCACAGGAGCTCAT
GTATATGGAAAGTTGTTGTATGGAGGTGTGAATCGATTTCGTATATTGAA
TTCGGGTAAAACTGTTCGACGTGTTGGTGAAAAGAGAGAAACAATTTCGG
GTGGTGTAATCAGTCATCCATCGTGGGTACAGCTAGGTGGGATTGAGCGG
AAAATACGAAGCATTGGATATTGGACCTGCGGCAGTCATAGAATTGACAT
TACTACCCCGTTTATGGCAGGACTTGCCCACGGTGTTTGATAAGAGCGTG
TTGATGGGAGGAGCCAGCACAGACATGGTACTTTCCTCTGCAGCACTTGG
TTGGGATCCTGCAGTAATGTTGGATCTTGTGTCGGAAGAGGACCTTGTTG
CTAACAATAGTACTGATGGATTCGACACGGACAGCAAGTCAAATCATGCT
TACCAGTCGTTCGAAGGGAAACAAAGGACCGATGCCTTATCAGCTCATTT
CCAGAACCGTGTTGGTGGACTACAGCCTCAAATTGACGCTATCATTCGAC
GAGTCTTAGATGGGAGGAGCATCTACTCAAATTTTGATTCAGACAATAAT
AATTCTATGATCAAGAAAGCAAGGCTCGAAGCTGAAGAACTGGCTGCACT
GGGGTTGCAGCCTGTGCGTGGACTTCTACTCTACGGGAGGCCAGGAACGG
GGAAGACCTTACTCGTTCGTGAGATTGCTAGATCCTTAGGTGCGTGTCAT
AAAGTTTTTCTCGAGGTGTCTTCCACTCTATGAATACACATCAAAGATTT
AACTGTACGTATCGTTGTCTAGGTGCCAGACCTCCAAAGATATGTGCTGC
TCCGGAACTTTTGGATAGATGGGTCGGTGGATCAGAGCGTCGTGTTCGTG
AGTTGTTTCGAGAAGCAGAAGGAGAGCTCGCTATGTGTCGAATGGTGGCG
GGTGGCGACGATAGCGGGGCCTTCTTACAAAGTGCATTGCACGTCATTGT
CATTGATGAGATTGATGCTGTCTTTAGGAAACGCATCGATGCAGACAATT
CAGATGCCATTACTCGAAATAGTGTGGTTAATCAATTGTTAGCGAAACTA
GACGGTGTCCACGCACTGCCGAATGTCTTAATGATTGGCATGACGAACCG
AAGAGAGCTTCTTGATGAGGCTTTGCTACGGCCAGGGAGGCTAGAAGTTC
AGGTGGAAGTTCCTTTGCCCGCCGAGAGTGGTCGAAGAGAAATATTGCAG
ATACATTTTGGTGGACTGCGGAGTAAGGGTCGACTATCCTACCCATTGTG
TTGTGCAATTGATGGTATTCGAACCCCCTAGTGGCCCGTTTTCAAAACGA
AGGAAATTTGAAGATTTAGCGAAGAAAGCACTGCGACCTCTTTCTGTCAT
GCGTGCACGAGGTTTTGTAGATCTTGCAAGCGATGAATACACTGGAGGTT
TTTCTGGCGCTGACATAGCAGGTATGCTGTATGCCTCGTACGATTGGCAT
GATACCACCTATCAATAACCGATTTCAATTTGTTATGTGTCCTTTCTCTG
CAGGCTTAGTGCGAAATGCTGGCTCGATAGCATTGTCAAGAGCTAGAGTT
GATGGTAGTGGAATCGACGGCCTTCTTATTACACTAGAAGACGTAATGCA
AGCATTGCAAGAAGTGAAATCTTAACTCCAAGATGTTTTCTCTCGCAGTA
GCAAGCGGCCGTTGTACTAATGGGGCCGGCGTTAGCCTTGTTCTTATTAG
CTGATTTCCATCGCCTCACAAGTATTCAAACATTCTTCAATGCCTTGAGA
AGGGTTTATTTTCACAAATATTCATGCTCTCTTCTCCATTTGTCGAGCTC
TAGATGGCTCATCCATCGAAAGTCAATGGCAGATCTAAGCTTTCTCCGCG
ACGATAGAAACTGTGTCAATCGCTGGGTTAAGAAGCGCTATTTTCGATTT
TAGCGAGGTTTGGATCTACTTATGAGATTCTGAATTCTTACCCACTAAAA
CTAGTTAGAAGGTCTCCCTTGTGATAACTAGTTAGATGGTCTCCCTTGCG
ATATTTCTCCTATTCCATATCTTTGCTGGGACCGATGCGGCTTGCGAACC
TCAAGATATAAGAGGACATCTGACGACACCCTTGCAGTACCATACAGACA
GTTCTGGTCTCATGAGTTAGACCGTTATTCGTTAAGTTTAAATACGTATG
AGGTTCCGAGATTTTTGCTACAAGGTTTGGTAGTTAAATTAACACATGCT
GGACTTCTGATATCACTGACATATAACTTATACTTTACCACAAATCAAGA
CATTCATTGAAACATCAAGACAACCTGCATTGCCAACATCAATAAGTAAT
CCACAAACTGGTCGTGGTCTTCCTCGCCGTGTCACACTTTTCGGCATAGA
CCCTCTCCCCCCTCTTGGGATGATGATGCTGCGTCAAGCACCTGTCAACG
TCCCTCTTCTTCTTTTCAACCGGTTGCAATTCAAACTCTCGATCAGGACG
AAATCCCATCCATCTCTGCTCCTTATCACCAGTGCATTTTTCGAGATGCA
CATCCGTCTTACTTTCACGAGCGATACAAAGATCATGACCAAACAACTGA
ATCACATCCCCTTCCTCGTCGACTTCGCCAGCTTTACGAAATAAATTCCT
CTTTTCCCAGATCGTGAATTCCTCAGCCTTGACTTTTCCAATCTTCGCGT
TATCTCCCGGTTCGCATAAAGTCAAACCCAGCATCATGCCCTCTTCGCAC
GTCTCTTCCAATTTACAACTGGCATTAAACACATTGTTTTCGCACGAGGC
ACATGCGAGGCAAAACCACGACTCTTCGTAGCTTTCTTGCCAATAGTAGC
CTGGTTTCCAAAATAGGCGTAGACGAAATTTTTCGGGATGCGTGGGCTTC
GTGGTTGGAGGTACCGAGGGGTATTGGGAGGGCGAAGCGGACGAGGATGG
TTTGATGCTTCGAGAAGGTACGGTAGAGCGAGTTGGGACGAGAGTTTGGG
TTGGTTCAAAAGACTGAGATGGGATCGAGCTGGGAGCTTCCGAGGGAGAG
TTTGATGCTGTGGGATTTGCCGATGGCCAAGAACTGGGACGCAAGGATTC
ACTGGGAGACGACGAAGGGCGAAACGAAGGTGCAGATGTGGCGGGCAGTG
GAAGCACAAATGTCACTGGAGCTCCTCGCGAAGAAATTGGTATTCCCTCC
CCTTCTACCTCGGTGGATGGCACATCTTCTTGGACAACGGCCGCACTCTT
AGTGACAGACTTGCTATGGAGCTCCACCCCCGCCAAAATAGATAGCGAAA
CTAGAGCGGCAAAAGTGACCACGAGACTGCCACCAACGACCTTCGTCATT
TGGAGACGTCGTCGATCGGAGTGGATGGAAGACATGGCATCAAGGTCTAT
AGGCATGTTAGTGCGCTCCATGGTATTCGCAAATTTTGGCCGTAAGGAGA
GAGGCTCTCTCTGGAGACGACACGCCCGAGAGGCACGGAGCAGTCCCGAC
GGAACAGCGTCTGGAACGTTGCATGTTCGGTCGCACTCTCGGCAATGACA
AGCGATTCACAGAGTCGCAAGACACTATTTCTGTTGCTATACGATTTGTC
GCCATTGTCCTCCATGACGCACGGGCAATAATGAAATAGCTTTCGGCTCC
AAAGCGTGACATGTGTTTCGCGTGCTTTTATATTATATGATTATGATGTG
CTCGGATTCTGCTGGGGAAATGAAAAAGTAATGTTCGGATCTGATAAAGA
AGAAGAAGAGGAGGATGTTGTCATGGcgtaatcgtagcactatcgtagca
ctatcgaagcgtacgtattgtattgtacacttcagtatcgtaCGATACTA
AACCGTACGAGCGTCCTATTACCTTTTCGAGAGCTTTTAAGATCTTTGTA
TGCTTGAATCTTATGACTAATTCCGGTAAAAGGTCATTTATGATGTTCTG
ACATTAAAAAGTAAAGGTAATTTCAAAGCTTTTTCATAGTAATATCGTTA
TATGACTCCAAAAGCATTTTTGCGGTATTCCCAAAATCCGAATCGAATCC
CGAAAGATCCCGAACCTTTATTGCGCCGTCATTATTTTCGTCTTCACCGA
GGCGTGCCTCTCTCATTTTTCACTCCATCCATTTCGACGGAGAGAAGAGA
GAGAGAGCACCAGTGATCCCTCTGCCAAACAATAATTCATCCCAGTTTGT
CAGTAAACCATCGCTCATCAATCATTCACCATGATCCCTAAACCAGTTAT
GATTGTCATGGGGGCTGCAGGTTGGTTGTTCAAGTGGCGATAATGACTTT
TGATCAGACTCTCCATCACCTTCGCCTTTTCATTTCTTTTTCGTTCTCTA
GCCACCAGCGGCTATGTCGAATTTAAGTACGGCGCCTCTATGATTTCTAC
TCCCCGAACCACTCAATTCGCCGCCATCACTCCTGCCGTTCTCCTCGGCA
CTGGCTTCTGGGCATTTACTCACGGATTTATCGTAGGTAAAGCTCGCACC
AAATACGCGGAGCTTGCTCGCGAAGACGGAGAGAAAGATGTCGACGAGAG
GTATTTGCTGCCTAATCTGTACGCACAGGGAACCAGCAAGCATGCAATGG
CGTTTAATTGTATTCAGCGGAGTCATCAGCATATTTTCGAGACCTACACG
CAGGCAGTCGTTGGAGGATTGGCGGGGATGATCAGTTTCCCTATTTCTAC
TGCCATTTCTTCAGTCATGTATGCCATTGGTGAGTATTTTTGTTTTTATA
GTGTCACGTCGTCTTAAGTTGCGGCTTGAATCTTGTCTGTGTACGATCGA
TGATCCTTTTCCAATCATGACTTACACTTCATTGAATCTTACTGTTTGGT
GCAGGACGTGTTCAACTGTCTAGGGGATACGCAGCTGCGGAAGGAGACCC
AAAGAAACGCTACGAAGCTCGCTTCGCGATTTGGATGTGGTTCGGTTTTC
TTGGAAATGTTTGCCTTGGGTTGGGGTCGTGTGGGCTCATTATGGCTGGA
AAGAAGAAACTTTAAGTCCGCAAATTTCGTGCCTAGTGTTCATAGGGAGG
ATTAGCGAAGGGTTGCTCTCGATTAGTATCCATTGATATTAATGAGACGA
TTTGCATTTATATTTAATGAGTAATGGAAACTTAGATTGTGATAGTTCAT
TAGCCTTAATCTGTGTCCATACAGAAGAGTGGACTGTTGCATTTTATTAG
ACAAGAACTTTTCATTTCACGTCACATATCGTATGCGACACATCGCATGA
TAAATGTCTTTGACAGGGACATTTCAGCTGAAAATTGTAGTGTTCAAATA
GGTGAGCCATTGTACAAGGAAATATATAATAAATCTGGAACAAAATGAGG
TATTTACTTCACCTGCAAGCATGCGCCACCTAAGACTGACATGAAAGTCG
ACCTTGTTTTATTCAAACTGAAGACTGTTTAAGAGGGAACTGGGATAGGA
TCATGTACCTGTTATAGCAGTAGATTCGATACATGAGTGGATAGTCATTC
GAAGAAAACTTCAGCCGACGACAAGGTCGAAACGTACTCACAGCATGTGA
TAGTTCGCACCACCCCAATACGGCCTTTAATCCAACCTTGTCACTTCCTC
CCTCGTTCATTGATCTCTTCACCTTATCAACATCATGCTCATGCTGCCAA
TTATACAATTTGGAAAATGTTTCAACGACTTTCAACGGTCGTAAATTTTC
GACATTTGATCCATCGGGAGATGAAGCAACCTGCGAAGCAGATTGGGCTA
GAGCCACTCCCATTATGCATTTAGGAAGAGTTGACACGGTCTCGGAGGCG
TTTTCCACATAAACCTCCGCACTCCCCTCGTGAGAATCAGCGACGCACAG
GAGCCCACGCCCACGGAATTGAGCCGCCATCATCACCTTATGATCGTCTT
CGTTAACGAGGGGAGAAACAGCTGTTGTAGCAGCATTTTGAGGGAGGAGG
GTGGGATGAAAGTACTGAGCGATGGGTGCTGTCATGTCATGCTCTATGGA
GCAAGGGAGGATATGGCAGCTGTTTCCGGTGACAGTCGCCATTATATCAG
TTGTATGGCGCAGTTCTTCATTGACAGGTGAAAAATGAGAGCTGTCATAG
TGGTCTATCTTGTCTCTGAAACTGGCCAACAGCATTGCACAATGCACCCT
CATATGCCGTACCATAGGTATGGTACAAATGATCGCGCATGAGTATTGTA
CACTTACCATACAATCTCTCTAGTACAATACAAGTTATCCGCGCCATCTT
TTATAGTGACCTCCTATGGTACGAAGTATACCGGGGTTGTGTACCATACC
TACCTACGgtaaaacctggactataagaaactacttaatatgcgagtgca
tctacatttctgttttctggcatttaatgcccaatttagatgttaaatcc
cacatcgttggattctccttgtcaaatgcaacacaccagtaaatatgcac
aagaccgtgtaactccagctggttgttgatttaggtacttttgccataaa
actcacaccacactacccttacaacacacgtacatcacacaaaacaacca
aaaacagaatgcagcgggttgttcttgtgggctttttaccagatgacaat
ggtcgtcgctgcaatttgcacccatttggatgcggggataccttaattct
caatcgtgatgattggggggttggtattcgtctccctttgcgcatgattt
tgcaacacgagctcgcatgttacaccatcaacagcaacggttcagatgga
agtcgagttcgttttgcagcgagcgagtacaaaatcggagataatggttg
ccccttggatggtgcggttgtgaagatcacagacctcttcacaccggatc
atgcaaaccgatctattcggcacttgtaccaccacaatcgtggttatgct
aatgctgttgttgagttgcttaatgaaagtagccattatattaatcacct
aattagattgaattaaattaatcaactctttattaagcccgtccaccttc
ttgagcactttcttgaagcatgcgtagtagaattgagaaatacccatgaa
tgcacaggcttgacgacaagaaactttgtgagacgcccggaagacatcga
cggcctgaacgacttcacgtttttccttgattgaaaaggacctccttgac
gtcatatctgttttttcaaaagtccgaattatgagcactgccacattaaa
tgtaaatcaatttaaatattttacattcttgagttatatttataatgaac
tgtcattgaaataaataaaaacgagttcgaaccctatttaagactgaaat
aaaatcaaacacaatgaattcgaattgaatttaaagtcattttgaattat
caaaacaagttcgaaaactatttaagactgaaataaaatcaatcaaaatg
aattcgaattgaatttaaattcattttgaattcaattggtcacttaaatt
tgacaagcaggtggctggagcattgaacaatccaatcaatactttgataa
ttgaggtgagacaaggatggcacgatgttggaatactgaggatggaatga
tgttaaagtaggcagtgagtgcggataagcatcatgcagaggaaaagtgc
ctcgaaaagatatacccccaaagtacaactttgaggacctacatctcccc
gaaataaaaactggcgggaacatagtacaaaactctaccttgacgtatta
gggtaagtttgtcatgataccaatcctttttcaccgttctaaaaacacta
acaacgggacactacataagaaacagtaaggacttaagggaaagttgcat
aaaaaataaaaacagtcgaacttgatactttttagaagcatcgtacaata
ttaaaaaaagtaatattttgtggagaacataatatttccacttactatga
taacatccactccgaaggaacagttgttgttagtcgaaaggcttaatcaa
ttatcgtaatttagcgaaggccaaccaacaactattcaaacgtactttgt
cctgaggatgagctcatgtgcggatggtaagaaaagtacattttcaacga
ttcgtacatttaggtaccgatctttggaaatgtcaagatttttttaaaat
cttagtttatcattgagcacaattcttctccttctccatttcccggagac
acttttttcacttttcgctattattggtaacatctgtttatttcctttag
cattacctgtaaatatgctgtttttgtgtttgacaagcatgggtagtctc
aaactttaagtctacggttacctttaaaaatatatctaaatcccatataa
cgcatggccaaaaattcaggtgatattcttattgactgagcctttctgga
tcacatggttttaaaagaacatgcgatcatgaggctaatcagagaccata
ttggtcaaacgggctgttccaaggttcccatgttcttggggctgccccat
gacctgtcttgtcatattttgctaagcgatgaccccccaaattatcacgg
ctattgcgaaatcaaaaacgactacttgcgcgcgactcctcctcaccatt
aaaatgaaacttgggcaatattcctcattcttgcaaaactgttgggatag
gtacttcagctcgccctacaactattcattccacataaaaacacaatcac
gatcgttttaatagacagaacgctatcatgaggctgatggagaccacatt
cgtctgcgggctgttccgtgacatcccccacgtcaaaggggctagaccgc
gacaagtctggtcaatttatgagacgcgtgtactcgcgtattatcagggc
tgttgcgaattcaaaaagtctgattgaatgcaactcctcctcatcctcag
aacatacttgggcaatatttccatatcttgcaaaactgttgggataggta
actgacctcgctttacctatgccccattttggaacctggcgcaattccag
ctgccacctaatcataataaacaaaaatgacttgaaagcttgagttaact
gactagtgggacgagaacttcaaggggatcgttcggtcattttaatgtga
ctcttccattttttatggctcaggagtactggttttaggcctaaaaatag
tctcagaactagctagggagtagtctagaccctagtattctttttctata
tatgtaatacctactctagagggtaacgtttatatctctaccctatttct
tagatgacaagtccaaaaactgttcaaagatacatatctctatgaactga
aagtaagtgcctgttacatgtagaaaattattggtatcccctccgatcta
ccaaagtactcatttgtacttggaattgtactgtagaggaattagttttt
tcatgtcagtgttagtgcatttcatttgtggtgagttttgatgtaaattg
atttaactcgagagcgggaaggagttacgtggagcaatacatattgccgt
gatggagatgaataatgatatcactttgttatgacaggtggctcttgagc
atgagttaagtgtgtgaaaatgacattttttgtaactgtcggattcttga
ccttatgatgtgcagaccttgccatccaagaaatacgatagtcgtttgag
ttgctgtctttgcactctacacaactcctttttcacacaAggaacctggt
gcaattccagctgccacctaatcataataaacaaaagtgacttgaaagct
tgagttaactgactagtgggacgagaacttcaaggggattgttcggtcat
tttaatgtgactcttccctttttatggctcaggagtactggttttaggcc
taaaaatagtctcagaactagctagggagtagtctagaccctagtattct
ttttctatatatgtaatacctactctagagggtaacgtttatatctctac
cctatttcttagatgacaagtccaaaaactgttcaaagatacatatctct
atgaactgaaagtaagtgcctgttacatgtaaaaattattggtatcccct
ccgatctaccaaagtactcatttgtacttggaattgtactgtagaggaat
tagtttttcatgtcagtgttagtgcatttcatttgtggtgagttttgatg
taaattgatttaactcgagagcgggaaggagttacgtggagcaatacata
ttgccgtgatggagatgaataatgatatcactttgttatgacaggtggct
cttgagcatgagttaagtgtgtgaaaatgacattttttgtaactgtcgga
ttcttgtccttatgatgtgcagaccttgccatccaagaaatacgatagtc
gtttgagttgctgtctttgcactctacacaactccattttcacacatgga
acctggcgcaattccagctgccacctaatcataataaacaaaagtgactt
gaaagcttgagttaactgactagtgggacgagaacttcaaggggattgtt
cggtcattttaatgtgactcttcctatggctcaggagtactggttttagg
cctaaaaatagtctcagaactagctagggagtagtctagaccctagtatt
ctttttctatatatgtaatacctactctagagggtaacgtttatatctct
accctatttcttagatgacaagtccaaaactgttcaaagatacatatctc
tatgaactgaaagtaagtgcctgttacatgtaaaaaattattggtatccc
ctccgatctaccaaagtactcatttgtacttggaattgtactgtagagga
attagtttttcatgtcagtgttagtgcatttcatttgtggtgagttttga
tgtaaattgatttaactcgagagcgggaaggagttacgtggagcaataca
tattgccatgatggagatgaataatgatatcactttgttatgacaggtgg
ctcttgagcatgagttaagtgtgtgaaaatgacattttttgtaactgtcg
gattcttgtccttatgatgtgcagaccttgccatccaagaaatacgatag
tcgtttgagttgctgtctttgcactctacacaactccattttcacacatg
gaacctggtgcaattccagctgccacctaatcataataaacaaaagtgac
ttgaaagcttgagttaactgactagtgggacgagaacttcaaggggattg
ttcggtcattttaatgtgactcttcctatggctcaggagtactggtttta
ggcctaaaaaatagtctcagaactagctagggagtagtctagaccctagt
attctttttctatatatgtaatacctactctagagggtaacgtttatatc
tctaccctatttcttagatgacaagtccaaaaactgttcaaagatacata
tctctatgaactgaaagtaagtgcctgttacatgtaaaaaattattggta
tcccctccgatctaccaaagtactcatttgtacttggaattgtactgtag
aggaattagtttttcatgtcagtgttagtgcatttcatttgtggtgagtt
ttgatgtaaattgatttaactcgagagcgggaaggagttacgtggagcaa
tacatattgccgtgatggagatgaataatgatatcactttgttatgacag
gtggctcttgagcatgagttaagtgtgtgaaaatgacattttttgtaact
gtcggattcttgtccttatgatgtgcagaccttgccatccaagaaatacg
atagtcgtttgagttgctgtctttgcactctacacaactccattttcaca
catggaacctggtgcaattccagctgccacctaatcataataaacaaaag
tgacttgaaagcttgagttaactgactagtgggacgagaacttcaagggg
attgttcggtcattttaatgtgactcttccctttttaatggctcaggagt
actggttttaggcctaaaaatagtctcagaactagctagggagtagtcta
gaccctagtattctttttctatatatgtaatacctactctagagggtaac
gtttatatctctaccctatttcttagatgacaagtccaaaaactgttcaa
agatacatatctctatgaactgaaagtaagtgcctgttacatgtaaaaat
tattggtatcccctccgatctaccaaagtactcatttgtacttggaattg
tactgtagaggaattagtttttcatgtcagtgttagtgcatttcatttgt
ggtgagttttgatgtaaattgatttaactcgagagcgggaaggagttacg
tggagcaatacatattgccgtgatggagatgaataatgatatcactttgt
tatgacaggtggctcttgagcatgagttaagtgtgtgaaaatgacatttt
ttgtaactgtcggattcttgaccttatgatgtgcagaccttgccatccaa
gaaatacgatagtcgtttgagttgctgtctttgcactctacacaactcca
ttttcacacatggaacctggcgcaagtccagctgccacctaatcataata
aacaaaagtgacttgaaagcttgagttaactgactagtgggacgagaact
tcaaggggattgttcggtcattttaatgtgactcttccctttttaatggc
tcaggagtactggttttaggcctaaaaaatagtctcagaactagctaggg
agtagtctagaccctagtattctttttctatatatgtaatacctactcta
gagggtaacgtttatatctctaccctatttcttagatgacaagtccaaaa
actgttcaaagatacatatctctatgaactgaaagtaagtgcctgttaca
tgtaaaaaattattggtatcccctccgatctaccaaagtactcatttgta
cttggaattgtactgtagaggaattagtttttcatgtcagtgttagtgca
tttcatttgtggtgagttttgatgtaaattgatttaactcgagagcggga
aggagttacgtggagcaatacatattgccgtgatggagatgaataatgat
atcactttgttatgacaggtggctcttgagcatgagttaagtgtgtgaaa
atgacattttttgtaactgtcggattcttgaccttatgatgtgcagacct
tgccatccaagaaatacgatagtcgtttgagttgctgtctttgcactcta
cacaactcctttttcacacatggaacctggcgcaattccagctgccacct
aatcataataaacaaaagtgacttgaaagcttgagttaactgactagtgg
gacgagaacttcaaggggattgttcggtcattttaatgtgactcttccct
ttttatggctcaggagtactggttttaggcctaaaaaatagtctcagaac
tagctagggagtagtctagaccctagtattctttttctatatatgtaata
cctactctagagggtaacgtttatatctctaccctatttcttagatgaca
agtccaaaaactgttcaaagatacatatctctatgaactgaaagtaagtg
cctgttacatgtaaaaaattattggtatcccctccgatctaccaaagtac
tcatttgtacttggaattgtactgtagaggaattagttttttcatgtcag
tgttagtgcatttcatttgtggtgagttttgatgtaaattgatttaactc
gagagcgggaaggagttacgtggagcaatacatattgccgtgatggagat
gaataatgatatcactttgttatgacaggtggctcttgagcatgagttaa
gtgtgtgaaaatgacattttttgtaactgtcggattcttgaccttatgat
gtgcagaccttgccatccaagaaatacgatagtcgtttgagttgctgtct
ttgcactctacacaactccattttcacacatttccccatgtcctgagcaa
atttctgcgatttccgaacaaactttttttcacacaatcttttccaatga
ccaggagacgtctcacacaaatgtactagttgtgagctcaaaactatttg
tgatgatcggccccatcacacaacttttttcacaacttcttttgcacata
tgtgggcgctcacaatttaaatactggttcccacttacttggtcgaaatg
agatcaacaataagattcaaatcttgttttgcaaaaacttggttcgagtg
caaaaaattgagtgtgactttgagcactaagacagcacctagtcacatcc
tgtgattataaacgggttctctagcctcaaaagcttatctatttacatgc
tcttttaagaaaggcaaaaggcaatacatctataagggcttttaggtctt
agaacctatggccacacctcacaccctctagggcttaagcctgtgtggga
ctgcctagtttgtgattttttgagttgctgagtagagacatggtagtggg
tatctgcgcacagcttaattgtgcctcttgcgtgtagaatcatttctggt
cttttttatccatgtgcatataggcaacatgctcactctgctagatgaag
cagagtatacacatgtcagctgggaacaaggcctcagtgaattgtctggg
tctatttatatgacgacatgttgaaggccatgtgtcacgccttgtgagtt
gaactcacaacaacacagttagcgcttttttagagttattgttctctaag
tagagacttacatgtatcaacttcaatgaaaataaaatgatggcacctaa
tttctcgcaatattcatacgtgaatttgtatgctcacaacttattacata
cacctcgttagttgacttaaaacatgtaagtacactcacaacacatgtta
gtcatattttgttgaacatgagctgaacatgactacgcttacaatatttg
tttgtactactgatgttaagtatctatctcacatccaaggtcggactaaa
gggctttcagacatgtgcgccatgcgagcaaagttctaactggattccac
ttttatctttatttagtgaaacaagacttcttccagcttgcaggctctga
ctgctgctaaaaaatcttgcagcggctgcttgtaatacctatttctgaaa
atgtaccgatacacgtcgaaggtacattttgaaagatcggtaccttctac
actaggaactaatacgatttctacgagaaaaatgaaatcggtacattttc
aaagatcggcactttttagtaacgatctttgaaaatgtaccgatcttgca
aaatgtacttttcgattaatcagtacattttgaaagatcggtacattttg
gtaccaatctgagaaaggggcttaagagtcatttcttcctgcatcttttc
catgtcgtgacaacaaataatgaaaaaaaatacacgtgataaactgctct
ctctagagagagataaacaacgcccccaggtcagagtcctaaattcttgt
agattgtacttaaaaatcctctaatgccatctgtgttattcttgtatgag
tcacagtattggtactaacctacattctttcccttacgctaaatgtgtct
tttgtacattttgatatcttataatccgggttttacggtagGTAATGCAA
TTCTGGATTTCGGGGGGATACCTATTGTAAGCCTATTGTATACACTTTAG
GTGTTAGTGTTAGGTACATGGGGTATGTACGTTTCGTGGTGGTGTAGCAG
TTACTAAGGTACAATAACTTATGTAGATGTGGTACTTACTAGAGGGTTGA
TTTGACACATTTCTATCTTACCAGAAGGGCACCATCTCACCATTGTAGCT
TTCTCCACGGGTACCTGGCTGCTAATTGATTCAAAATAGCAATGTTGGCC
TGGCAGAAGTAGAACAGCTTGTTAGAATCCAGCACTTTCTTAAGGAGTAC
GAGTACACCAAAATTTAAAAAAGGAGCAGTCTATGCAGCTATATAAAGCA
GCGGGTGATAAAGCAGTGGCAGAAGCAGAGGAGAGCTGTCATGCTAAATA
AGAAGCCCATGATAATGTAGAGAGGCTTGAGCTGAAAGAGTACATTGATA
AATCTGCCAAATTGATTGATGAGCTGGATCAAAAATACTTGCCTACATCC
AGGCTTACTTGCTATCCATTCATAACAAAACAGGGTTAGAGAATTCCTCA
TTGCAGGTTCATGGTCTTCATCATTGATTGCTAAGATTTTCAATGAATGG
GATAGGTGTGAGGAGTTACATGACTTCTATAGATTGGATTTATTGCAAAT
GATATAGATGTCTACCATGGGTGTAAATCACGATTGGATGAGGAAACAAT
CAATACATTTTATTAATATTAAGCTAAAAAATCAAAAAAGTCTGTGTGAG
AAAGATCTTTCTGTTGAATATCTGTTGAAAAATAGATGCAATAGTCGTAC
TCTATCAAAATGCCTGTGACAAAACATGCCCTGAATGTGCATGATATTGA
AGGCAGCACTTCTTTGCTTCAAGATAGGTATGTTTATAATGCACTGGTTC
AGCATACCTATGCTGACTTGGAGAACAACATCCTTGAACAACAATCTATC
ATCATGGACTTAGAATCAAAATGCCCAGAGAAGTGGGTGTGATATCAAAG
CCATCTGTTGGAAAAATTGATCCTTCCTTGTTATTGAGCAATGAATTTCA
CCAAATATCTTAACCATTGCTTCATCGATCCTTCCTGGCCAACAGCATGA
GTCCATAGGCAAATGAAGACAGCCCTCATTCACACAACCAAGACTCTTGT
GTGTTCAGCAGACAAAAAAATGGAAAATTTAATAATTGTTTTCGTTACCA
ATGATGACTACATTGAATGACTTCATGCTGACTCATGCACTGAAGCATGA
TAGAAACTTTCaaggaaggatggaaggatggaaAACATTTTGCAGAAGTG
TTTCTTGGTTACTTTTCAATAAGTTGAAGTCTTTGCCCCATTTTTTGAGC
CCAGAGCATTCACCAGATTTCATTTTGTTTACAAAAAAAGTTGGTTGAGT
TGCAATGTTGAGGACTTGGTCAAGTGAAAGTAGGACTTTGAAATGTCCTA
CATGCATGATGCAGTTGTTCTCAGGGGCACTATAAATGAGGTTGCTCTGA
ACAATAAACTTATTCAGAATAAAGACTTCATTATGAACATCTTCTCTAAA
CTTCAGTAGACAATTTATCCTCTTAATGTCATCAGTGGTTCAACCAGGGG
TGGCAATAAAGTCTGTCCATTTGCATTATTGTAAACTGAATGGGTTTGTT
CAAAAATTGGAAAGCCACCAAACCCATCAGCTTTTTGGAAGTTTGGATGG
AGATATTGCAAGCACTTATTTTGCATAGAATTGCAAAATCATGAAAGCAA
CATCTGACTGTTTGTCAACTTACTAAGGGAAATATAGAAAGCTTTCATTT
CCAACTAAGACCACCAAGCAGGCATGGGCAAATGTAAAGCAATAGTATGT
CAGAAAGTCGTCATGAAACCAACAAAAGCATTGATTGAGGACTGGATGAT
TATGCTATACCATGTTGCTGCACACCAACAAGCTAGAGCAATGCTTACTT
ATGAATTGATTGTTTCCTCCCAAGATGCAAGTGTAAAGACTCTTCGAACA
TTTCACAATCTAACACTGGAATAATGTGAATCTCTCATTGCCATTGACAG
AGCAAGTGTAAGTAGGACCAGGAAAATCAATGATGATGTTTTGGGATGGA
TGAAAGCAGCCATAGCAGCTAGACAACAAAAGGAGGAGATAATAAAACTT
TGTTAATCGCAGCAGGAGGTCAATGTTGCAATATATTTTTATCCACAAAA
TCATTCACATCATCATTGGGTATCAAAGGAAAAAGCAACGCAAGAGAATT
GAAAATTGAATTTGATGCATCTCATGCTTGGATCAGAAAAAGCCTGCCAT
TCATATCCCATGCAGTGAACATTTTCCTTTAAGTTATTTCTTTTGTTCGG
TGATCAATGATGTCATTCTTTTTGCAGGATAATTGGAAGCCCCACCAGAA
ACACAGATTACTTTTGCAAAAAATGCTATTGTTACTTATTGTTTGTATAG
TTTCACCAGAACTAATTTTATATTTTTTCTTTCTCCCATTTCTGCGTTTT
GACAAAGAATGACTAGCTTAGAACTTACTGTGAAGGCATTTTACTCAACT
AGCCATAAGAGCACTATTCATACATTTATAAATCCCATGTATTTTTATTT
CTATTATGTCTCTATTTTTTATGGGTACAATTATTGAATCCATAATTTCT
ACTATTCCTATGTGTGCATTTGCTTAAGAAAGAGAGCAGTCAAAATGTGA
TCATCAGCTTTTGAAAAACTAAGATACTAAAATGTGGATGATGTGTTTTT
GTAAAATTCGACCCTGTTGTATGAAACATACATGTCtttgtctgacaagg
catattgaccttctgtggacattcagatatgaagagagtatctaaaatgg
cctccaatacaaacagcgtttggtttagtgacaaagtaactttttattgt
attatacacaaaaattgggttctcatacaattgtggataagcccCCAAAG
TTAGAGGCTCCATTGCAGTTCAGTTAATTTTGTTTTCACTTTGTGCATGC
ATGGCtctgacaaaatcactctttgtggtggattaatgcttttttctaag
acttttaccttgatttcattttacaaaatcacataaCACAATCTCAAGAT
CTACAACAGTACATTCAGATTTTTGTGATTTATTTTTCTAATGTCATGCC
CCTACAAGAAACAATCTAATGAGCTCAATGAGGGGTATGCATGTTAGAAG
AATCTTGGGCGGGCTGAACAATGTTTCATCATGAGGTTGTGATGTCATAC
TGTTCAATGAATAATGGAGGTACAGAAGAACCTCcaagacaggcaacttt
ggacttcggcaataaaagtctcctgctcaagtcatcatatgtcatcacat
aattataagggttctcaacagttcatagcaatgtccatcacatcatgtag
tcaccatttatcatcagtggtgttggggttgtatttCAGACATTGCATTA
CCTATTAACATGTTGATTGGGGTAGTCATGTTTGTCATCACACAACATAT
GTCTTGGTCACTTAGGGTTATAGACTGCCCTTATGCCATCACTCGGTTGT
CTATGTCCGCCTCTATGTCCCTATTATCTTcaaaaacactgcacacaaca
tacacaataggttttaacagctatgtgatcccaaaaagcctctgagttca
gagagaacacttcggattctcatgcagTCTTCACAGGTACAGTAGTCCTT
TTCCAAAGACTTATCTACATACATGTATCTAATTTTTAAGGGTCATcaaa
gttgtctctattgtcacaagtcagaagggttgcaagtttcgtcttcatga
atcatcaaaaggtagtcaccatgtgtaacaagggtcatcaaaatgtcttc
agtatgattctcaataaaatcaaaatgtcttgatcacatatcgtcacagt
cataaattttcttcaccaagtgtcagcaggtaatcacaaggttataaaac
gccatcagatgagtcataaaattggaaaagttgtcgattcttatcactta
ttgtcagcttatcttgccaaaactttctcttggcaaagttgtctatcttg
AAGAGTTGCAGTAGAGGTTCCCTACAATGAGGTCCAAATTTTTCGTGTCA
GTTCCCTGCTCTGAGAACCTTGAAATGTTCCAAATCACTTAAGCCAACAT
TGTTTCAGAGAGTCATGAAAGATGGCCAGAATTTTTGATTGGACCAACTT
AAGCTCAAGAAGCTCGACTCACCAAAATAAAAGTGATCTTTCTGCGGCTT
CTTTCAATCATTCTGTGATTAGAAACCCCATACTAACTTAGTTTGCAGTT
ATAAATAGATACAATGGGCTAAGGTTTAAGTTATGTCATGGTTTTTGGTA
AAAGTTCCACGTTTCATGCTGTTTATGGGCCCATATCCTGAGTTCTTACC
ACACATCACATCACAAGTTAAGAGGAAGCACATTTTAGTGAATTACAGTA
GGACTAAAACAACTCCAAATTGTTTTAGATCTCAATCAGATCAGACATAG
GAGCGTACTGTGATGCAGATTCAAGAGATAACCCATAAATGTTTTGCTTT
CTCAACTGAATGTGTGCCTTCTTAATGCCCTTCATTGCTTCTTTTTCGCC
ATCATCGAGATTGCCATAAGCAACCTTTTCTTTGTTCTTTTTGTTTCCTT
TTCGAAGACGGCTCAGCAAATTTTTTCGTCTTGGCGATGGTACCTTGTTT
AACTTTTCCTTTGTTTGGCGCTGGGTTGAAGGGTCGACTCCACAGTTGCT
TACGAGTCCTTCGAACATGCTGTCAGCACAGAAACTATCAAATCCGCAGC
AATCTGCCTGGGCCTCAGTTTCATCAGCATAGACAATTGTATCATTTGGA
TTGTAGCTAGGATCATCAGAAAGGGATCCTTCATCTAATGACGACACATT
AACACTCAGATCAAGTTGAGACATGTCGAATGCAACGCGGTCGAAACCCT
TGACGAGTGGATCAGGAAAAAGTCGCTCGGGGGGTGTTCGTTCTGCTGGA
GGGTATGGAGACCACTCGATTCGGGTCTTTTGACCTGCATCTGGGATTTT
TTTTCGTGACAAACAAAGGGCTGTTGGTTGATTCCCATCGAATATGATCA
GTTACAGGTGGTGCCTTATGTTCTTCTGAACCTGTCTTTTGGACAACAAA
TGCTTGTGAAAACAATGCTGAGGCAGGAATATTGTCGCCGACACTACTCG
AGAACTTGATGTTTCCACAAAATGGAGAATCACTGTCATCTATAACGAAC
AGGCTGCCGCAGAAAGCTGTCCTAGTAGTGGCTGGTGTGGAAAACAACTT
TGTTCCCGGCTTTTCGGGCTTAGGGCATATAGTTGTACTCATTGTTTCAT
CTGAGCTCTTTCTCTCTTTCTTCGCCGCATTTTCTCTGTGCTTCTTTTGT
TCTGTGTCGTCGCGACTGTCAGACGGTGGCAATGACTTTTCAGACGGGGA
AGTAAACTCACTTGCCAAGTCATTAACAATAACCTCGTGGAGAGAAGAGT
TAGCGGTTTCATCAAAAGGCTTTTCTGGAGTCGGACCTAATTCATCAGTG
TATGAATCCTTGATATTATTATGTGGCGTAGGTTCTGATGCCATTTGCTG
AGATTGATTACTAAGTGGTAAATCAAGGACATCATCACTTAGCGTTGGTT
TCTGCTCGTCTACGTCCTCGTCGTTATCTGATCGATTGTTGGGGTCGACT
GAGGGAGCATCGGCAATTCGATCAACATCGGTAGTATTCTCCGAGTCCGC
AGTAAGAACAGGTGAAATCGCAGTGCTAGTTTTCATGTCGTTGTTTTCTT
CGTTCGGTTTATTCTCCATCAAGATATCCCCAGGAGCATGTGTTGTCAAG
CCAACGGCGTTATCGATATCAGTTGCTACTTGGCTGCAATGAGCCGAAAT
CTTCTTCTCCCTTGAAGGAGAATCGACATTCAGGACATTCATTATGGCAT
CACTTTGTTCTGAGCGAGTATCATCATCATGCTGTTCCCGAGAAGAATCA
TGTTTATCGTCAAACTCGTTGTCTTCATCTGCCCTGCGACTTGCTATATC
AGCTGCATTATTACCATCATTGTAGGAGTCCGTAACGGGATTTACCTCAA
TGGTCCGTGCAGCATGAGCAATCTCACATTTCTCATCGGACGACACCAAT
GGACGTCGTTTCGTTTCATCCGGCAGCTTTATTGGAGAGAACAATCCCCT
CAACTCAGCAACGGACTTACGTTCCGGAGAGATGACACTAAATTTTTCAG
TTGTGCTTTTCGCTCCAGGAGACACAGGAGTTTCTGGCGTGGTTTCCCTC
TCAAAGTCTGGACTCTCAACCTTACTGGTTGTGCTGTTGGCGTCCGGAGA
CAATACGATGATGCTAGTATTCTCAGCCGCCGGGTGGGTACGGTGAAAAA
GTGTTTTGGGAGTTCGAGACGGAGATGGCTTTGCTGACTTGACCTCAACT
GCTTCCGATTGCTCTGCGCGGCTCTTGATCCACGAGTGGTCGTTCACTGT
CGGTGAGACAACTTTTTGCATGCTTGGCGAGTTTTTCTGCTTGCCACTGT
CTTCTTCTGATGCGGTATCTGCAGCCGCGCCTGGTGTGGCACAATTTTCC
ATTTCTACCTTAGCCGATGCAGCGACGCAAGGTGTAGAGCAAATGCCATC
CGTTACAGTGTTGCAAGCATTGTCAATCACTACAGAATGGCAGTTTTCCG
ACAAATCTTGAAGATGATCAGTGACAATTGTCTCGGCGGCAGCATTGCAA
GGCAACTTCTCTTCACCATTCGATTTGCCGTCACTTTGCCCCACTGGATC
TTGCGATGGTCCCCATTCATCAGGGTTCACATCATCTTGTCCATTGTTGT
TCTCAGCATCAAGGACTTGTGTTTCATCATTTTCATCCTCGGTTTTGGCC
TCGCAATTATCCGAAGTTTCTCCAGAGACGGAACTCTCGTCCTTCTTGTC
ACGCATGTCACTCGCCCCTTCTTCTTTCAATGGAGCCATAACCGCAACAA
TACCAACTCTTTCTCGCGTATACATGCTATCCTTCGCAACCACCATCTCC
AAAGGTCGATCCACGTACTTAATAAAATGCACCATGTCAGCCCATTCGAT
GCGTCCAATGCATTGATTTCTCAAGTCGACTCCACCAACTTCCATAATTG
CATCCCCTTCTTCTAAATCTCCATCTCTCGGGGGCAACATGGTGGAACCC
TTTGGAGGTTCGTAAGAAGTGACATGCAAAACATGGACAATGCCTTCGCT
TGCAGAGCGGTGAAGCTTAACGCCCAAAGATTCAGTGCGGAAAACAATGG
TTCGTTCCGGACCAAAACGATTAGGATCAAGAAAGGGGTTTCGTACCACA
ACGGGAGATTGATCGAGAGAAGAATCCGGGGAGTTTGCTCCATCCGGCGA
AGCGGCGATTTCTGCAGGACTGCCGTGCGTGAAATCACACGAATTCTCCA
AGTGATACAACTTGGCACTCAACACAGGATCATTGGGCACACTGTATTTA
CTTGGAGTAACCAATTGATAATATCCGACCTGCTTTTCATCCTCCATTCC
AGTAATTTGATTGCTCAGCTCGTCTCGCCCCTCCTGCTCTGGCGACGCGT
CTTCATCGACCTCTGCTGCCACCACAACCTCCAGCGGGCGAGGAGCCACC
TCCATCAACCCCAGTGTTAATCGCCACATTCCCTCGCTAATTGGCCTCCT
CATATTGACTCCCGCGGCTTCCACCACCACATCGTTCAACCTGGCATCAC
CTTGGACCATGCCCCCGTCGGAGGAGAGGGAGGTGATGCGAACGTAGCCC
GTCGAGATTCCCATGGCGAGCGTGGTGGGCGTGTGGGTGAGGGTTATGCC
GAGGTCGGCGGGATCCGTTGTATGGAAGTGCAGGATTCGCTCGGGGCCTA
GTTTGATAGACATGGTTGATCTGCAATTGCTTTGGAATTGCTTTGATTTT
GCTTGGCGGATTTCAGTTGCCAATGTTAGAAAGAGAAGTTGTTTGCATAC
TGGTCTTTGAATCGTCGACTAATCGTCGAGGGTGCAGGTTGTCTGTCGCG
CGGCGTTATCGTACCATACTTTCATCGCAGCAAATTCGCTGTGCCATCCC
CACACTTGCATTTTTGGCATTCATTTCAAGAGAGGGTGGTCATGATTCCC
CCCAGTATGGCATGGTTTTGATGGAAATCTGTGAAATGAGCGGAAGCGAT
CATTCGGGCGTTGGCACGAAAATCGGACAAGAGTAGGCAGAGAAATCCAA
CTATCTCTGCTGCACAAATTTTGATTTTCATTCCGAACAAGGGTAAAACA
TGATGTATGTACCATTACCATACAAAATATTGGTTGAGAGGTCTTATAtc
ccaacagttcataagggtgacgaaaagtcacccttatcccgctgctaatt
ggccatttcaaaagggtgactttttgtcaccctttttgtaattgcttcca
ttgtctgtattgtgcgtaagtatctgtaagtatccaattggagattggaa
ttaatttgatggcacacacctaatgaccctcgcagagagatattgtactt
cgggaggtcgcacagagcttgtctctacctagtaatcataccaaaggggt
gacttacgtgtcacccttttgagtaggcgtacgatgtggtacagattcta
cataaagggtgacaaaaagtcaccctttttgaaactgttgggatatgagt
tTTTGGTTTTTGCCAATGCAGTAGTAGTAGAGGAGTAGTCTACATTTTTG
CCAAGTGTTCAAATCTCTTCTGAGAAGCTCAGGGGGCAATATTTGACAAG
AAAATGTATTACATATATGAAAAAACTACCACATCTCGCCATAAGGACTT
TAGGGAAAGCATGTAccttgattaccggtgtataagaaccaccggtgtat
aagaaccaccactgcaaaatgacccattttgacggacattttccatttcg
atcaattaacacactatgttgactctaaacattggttattcagattctcc
tcattgggaacagcacacccatatgtttaggtccacatgggtcccattat
tcactgagttacactactaggaccgaaaactcaccacacatcacgctcac
aacaaacacacgcatcacacggacgagcaatggttgaaagggtacatagt
ggctacctccaagtaaatagggtaattttttcagatacttttattttttc
attgagctagggagactaacttcattcgaagaataagaaccacttattgt
atcttttgaaaatgactggatattttgtggttcttatacaccagtaatta
cggTAGTTTTGGTATGTTACTAGTACTCATGCAAAAAAGTTGTATGCATA
GTCACCCtctagatagcatatttacattctcataaatactaataatctat
acatgaatcctccctcctcctctggacaaataaacatatgatctcgttct
tcatttcattttcttctgaaggagaaggactttcatcgcagacaacccgt
tcagtgatggggacatttacaatgacaaggttcctcctcacttcttcaat
gtagaagtagaaggtccatcccctgaggtactggttgtgcctctcagcct
tgggagtgcacctggccttccagtcaccattaaggaacttgcagacactg
ttcaggcaaatcaatgatcatcggattgcaatcaatggagtccgagttac
aaggaaacactgaatgacttgtgaattgaatgaaacaatagtagcactct
tggagtaccagtgagtgcccatacaagccttgataaagccttcctcaaac
atgaaatgagggacaccaataaagatggagaactgtcatctactgggcaa
gatctttttttcttgaggtgatcatcaagaacgtggcaccctgtcaactc
aatgaagatcttggtgatcctgttttccatgaccttgtatttggagagtg
ggaatttgaaagtcaagagagatgtatggtggtaaggcaacaacaggagc
ctcagatatctgcataatatgctcagtgatgtcatactggcttcttctgg
gcagagctggagggtttaggcttggggagatgctctaattgtatttcatc
atgttgttggcaatagtgtcctcttcaaggtcagctagtttgttgtccaa
gcaagatgtcagtgccgttgtCAGGCTCAAAGTCATTGACTTCGTCCTCG
TAACCTTGGCCACCTGCACAGTCCTCAGGAACTAACACAAATGAATAGTG
AGTTGTGGACCGAAATGGTATTCACAGCACAACATACAAGAACACTTACT
TCTTGCTCTAGCAAGCATCTGATCAGTTTGGTAGTGGGGTAGCTTTTGTT
GGATGAGTCCTCACACAGTTCTTGAGTGGCAAGCTGCAGGTGTGATTTTT
TTGTATGGTTGCCTTGCTGTGGTCTCTGGGCTCAATTGACTTTGTGCTAT
AAGCTGGCAGCGCTTCCGTCATTGGAAGCCTTCCATCTGACCTTGGCTGG
TGGAAGGCCTGCATGCTCATGTTATATTGACTTATGACAGTCCACTGATG
TGAGTGAACCAAGAGTTAATATGCCACAGATCTGAAAATTGGTTTTGCTG
TGTGCACTCTCCAAAGAAGCTGTTGTACACATGTCATAACAGCGATTGAG
TTGACTTAGTTTTTACATCTTTCTTGTTGATACctttttgtggtactttt
gggggaactttgtacttttactgatacattgtattgagtactgttctgag
tacaaacttctcccaaaactacagtgtaacctatagaaattgatattttt
tctatgagaaatctcagttaggtaaaaagttcctccaaaagtactcaaat
gtagaactttctactttcacacgtactttgtacagtacttcttcttgtaC
TGCAAGGCACAAGTACATGCTTACAAGAAAGGGCTAAATATATGCGGTGC
AAAAACAAAGATCAATAATTGTTGCGGATGGCTTGCATTGTTTGTGTTGT
CTTGCAGCTGTAAAAATTCCACCACACATCCGCCACATACCGTACAAATA
GGGCAGGATCCTCAACATTTAACAGCATTTAGTGGAAACACAGCAGTTGC
CTTCTCTGCCAAAAACACCAAGATACACGACCACTCAAAAGCCATCATTG
GACAAGATTCAACAATGAACCCACCCCCACATACTGCTCATGCACCTACT
TGAGGTGTGACAACGCCCCCCCTGCTTGTTCTGTCTCCGCTTTGACATGG
CAAGGATCTagaggaagaagggtgttgatattaacactgcctacatctac
aacatcccagggagatccaggacacctacAACATGGCTGTTGACAAAGAA
ACAGCTCAAGACAGGTTCTTCTGTGATttctttacttgtggtgcccacat
tgttgtgattctttggaacatgatgagacacttgacatgctcaccatgaa
attaaagttgtccacttgcttaggacgttgtactggctcaagtgttaccc
cacatgctctccagtaacctccaccgctggaCTAGAACCTTACGTCAtga
gttagtgtttttgtgggtgtgtgctggcatcaatttttacaacactctgg
tgttatttctagattaatcttgagaacaggtgcaaaggtgatacatgtaa
tgattgccttctcagtgttgatggcacagacttcatgattccatatcatg
ggccacggttctacacatcaaaaacaaactcatctggattgtggtatgag
ttggcaggaagtattttgacaggagacatttgttggatcaattggtccta
ttgtggggtgagtggaaagatcttgggatcttttgctccagtctgatgac
atggttggatccattcgagagggttcaggccaatgactggtgtgatggag
aggacccactaagagtgaaatgccccaattcagttgctctaccagtggag
agacaagagatgatgaacattgttaggaggaggcatgagacaggcaacag
aaggttcaaagagtcaagcatccttgtacaggagtttcaccatgaccttg
gcattcatgacagagttttctctgctgttattgttcttattagccagctc
atcattgaaaatggcaaacctttgtttcaggtggaataTGATGATTCACT
TTTGACTTTGTATTCTAATTTCTTTCATCTACTTTGTGTTCAACTTATGG
CAGTATaaagacataacgattacactgggtatcaaattgatctgtttttg
tttttgatgcaaacttccgacaagtccGATACCATGACCATGCTATCTAC
TTATTGAATTGCATCTATCATAACCACTTGAACACAATCAAGACCGCATC
TGCATCTGCTGGTGGGTGCGACAATATGCTGCAACTAGTAGGTTGATCCA
ATCCATATACCCATGACAACTAACAAGGAATGTGTCTTCAACCACCCTTA
ATCTTCCATTGCTAACGGCCGTAATCAGGTGAATGCATGACACTTCGGGT
TTGAACAAATTGGAGATGGTGGTATGGCTCTCTAAGTTGAGCAAATTCAG
GTGGTTGAAGGGAAGTCACAGAATATGCATGTTACTGGATCTTTCCTGTG
TGAAATCACTATTGTTTGCATCCCACTTCAAGTTAAACATCAACAACAAC
TGACACGTGAACATCCATTTGATTAACTTTGACAAGGCAACTGGTGGCGG
CTGTACTCGTTTTCTCCATCTCATTGAAGACCCCACATATATCCCTTCAA
CTAAAAACTGCACACTCTTAACCTTCATTTCTCCAATATGTCTTTGAAAT
ATTCTAACCCATGAGCCATGTCCATCACGTATCACACAAAATAGACATTG
TTGTTGTATGTTTGATGAATATCATATTCTTTAGCAGCACAGGATATACT
TCCATAAAGATATCAGTAACATACTACAGTCTATGTTGTACCACATCCTA
CATCCTACATCATTTTATTGCTTGAACACACTGTCACTTGTTCTCATCAC
AATAACAACATCATGATTAAATATTCATGGCTTAGTTGGCACCTGAGATT
GCAATAGAGGTATAGACTAACCCCATCACACTTTTAGGCTCTCCCACAAC
AAATTTTTTTGAGAAAATAAACAATTCTCTCTAAAACCCCAATACTCTAG
GTTTTCTACAATGTACAGCTCAGTTCAATGGTATGACCGTCTTGTGGAAA
GAAATCTATTTCAAGAACATTTGACATCCTGACATTGTGCTTAGCTTTAT
CTGAGTTAAGCATGACACATGAAAGACACCAAACAGCAAACACCTCATCC
TAGAAAGTGTTGCAGTGTCTATTGCATTAAAATGACAGAATTGTTATCAA
TCATTAGTTTCATTGATCAAAACTATGGGTGCTCCTCTTGGATTGAAGTG
TTTCATCATTTTGGCAATATGCCACAACACCTCTTGAATAAAACAGTCAA
TTATTTTCTTGGGTTGATGAATGTCATGTCTTAAATGGTCAAGCACATGC
CAACCTCTTGATGTCAAAAGGTTGTGGTATTCTTTGACTTGTCTTGCAGT
CATAATCTTTTCTGTTCCAAAACAATGACAAGGGCACAGAACTACTTGAA
GACACCATTTGGAAGTCACCTATGGTGTATGATCCGATGGCTTGACTAAG
CATAAGATCTAACGTTAAAACTTTCTTTTGCAGATGAATGTGGTTGGGAT
CACTGCAGTTGGTGGTGAAGACAAAGACAATGGTGCTACTATTCTACTTG
GTCATGATCAAGCTCCAAACAGTAATGTGTTTTCTTTTATTATCGTTTTT
GGCTTCCAATGTTTTATCATGGCATTGTGCAAAGATCTGACAATCATATT
AAATGTAAACATTTACCCAATCTTGATAACTCATCACATAAATTTGTCAA
ATGATTTATGACATCCTCTTTCCTTTGCACAGTCATGTGAACACATTTCC
TTCACTATCTTCTATGATTCTATCCATTATGTCCAAAAATCATTTGACTT
AATGTTGGCATTTTAAATTTAGTTGCCTCTCCTTTACTTTGTAATGAGTT
GCTCTACTTCATCTTCTGGTGACTTCATCAGATCAATCTTGTCTTCATCA
AGATTCCCCATTCTTTTCTAATCACATCATCAAATTGGATATTTGAAAAT
ATCTCAGTTTCTGGAAACAAAGTGTTTTAGTGTATTGCCATCCTGGAGAT
GGATGATGTCTTTGAAATAAAGAAATGACACCAGTCTGGGGTCATTGCTG
CCAAGTGTTGCTGCAACATCAATAACAATTGCATAAGTGTGGACTCTTTT
CTGCATTTTGACAGTTATGATGGTTGATGGACTTAAGATACTTGTGAAAA
CACATTCAATTTTTCGATTTTCTTGTATGGTCAAGGATTTCCTTACATTG
GCACCCCCAACTCTCATGCGCTCAGGCTAAGATTCAGATTACTGAATACT
GTCACAGGTGTCAGACCCCAGTGATCAGTAAGCAACCAATCAGTTGCAGT
AATTCCAGTCAAGTTATTGAATATAAATTAAAAGCCCATGATAGATTTCC
TTGGCCTAATATTTGTTATCAAACAGTAATTTCAGCAATTTCAGCATTGA
TGAAATAAATCTAAATTCAGACTTAAAGAGACATGTACACATTATAATTG
GTGATTGTACATTCAATTAAGGCATAATGATAAAATAAAATTGTACAACC
AGATGGGTACATCCTTGACACTCCATTTCTCACTGTGACTTTGAGCTGCA
CCCATTTTGGCTGCCGCTATCCTCCTTATATGTGCTAGTTGGATTAACAA
TGATAGCATTATTatcaggatacttctattgtaatagtcaatgatcagag
cattagtgtcccagtacctctcccagaggtcataaacaagctcagactga
ttattcggacaaaactgtgggtcatatgcattaatatatgcctaaaacgg
aatataaacgtccctttccactactgagcttctgattttggttgcattct
ttccactctttctccatatggtcaggtttgcacaatccaacttatggaag
cttgctatatctggtcatccttgtcagcatccaaatatttaacacttgca
tctccattcttgacggaatccctagcagcataaacataatgcccctttgt
ggagaactgcaaattctcccaatcctccagatatgcatgggttgctcttg
cttccttcaagcacagcttatcaacattcaatccttgatagtatctgtca
atcttactatactcaaattctttgttagttgacagcactccaggcttttg
atccagctaacatcacaccttatttttctgtggactatatgctgccctgg
taactgcctgcttcttagtcatttcagagttcagattagaacacattcta
aatgtatttgccttgatactcttcaactgtactctgcctgacaaatgtcg
aaaaatttcagagcaaggtaaacaaccaacctgtccaaatacctctatgt
acgggagggaacacctcttgggtcactcataaggcaTAATGGCATCTCTC
CCTGCACAGAGCCATGTGTGGACACAATCAAAGAAGTCCTTGCAATGTAT
GAGTCGTGTTCCTCTCATAAGTTTCCCACAAGCTGTGCCAGTTCTGCATC
CTGGTCATCGAGCTAGGGATAAAATTCTGGGAGGATCATTTACTCAATGA
CTTTTTTTGACTGGAACAAGATTGCTGGGGTCAACAATATCTGTATTTGT
GAATGGTCCATAATGATGGGATTGGGAGAGCAGAGGCACACAACTCATGC
AATGTCATAGGTGAGTTATTGATGGTAGTTCTTTTACACATTGACTGCAT
GCCATACAATGTTCTCACTCTCATCGGCAGGCTCACCTGTAGATAATTTC
AAAATCATCATCATCAACCAGATCCACCACCTCCTCCTCATTATCACCAG
ACAAGGTTTTGTGTAATAACTCTTCATCCTCGTCATCCTCATCATCAACA
TAGTTCTTCTTCTCAGACACTAGGTTATCAATCCTAGAATCTTTATCAAA
TCATGGGTGAAAATAGTTAGCTAGTCAAACCAAGAAAAATATACTTATAC
CTCATCCATTGGTTAGCTTtgccataccaacttggtgaaggtgaggtagt
taactatttaattgaagaaattggcgatgtgttagcatcaagccaaaata
aaaattatgatctacagtgattaacttctagtctcactcatgcacaagct
atcaaggtctgttggtggactgtttggttcctcttggataccaaaacttg
aatagctacatcagcatctgccatttccttacctaggctagactgcagat
aaggttaggcacccataacagatcctaggGCagatatgggcatggcactc
ttcccttccacggtgatggtgatactgctctgccacagacaaacaaatag
agtGCAATATaaagaggaacgtcggattccatgcacaaactccctagagg
aaagtttgaaaacttcaacaacacaaggtgttgggtgccttgtctttgcc
cagcgtggtagataaaggttcaagcatgcaaaagtcacccacgtttattt
aTGgatatggataacattacatatgttgatccgttcagtgatacctggtc
acaattcaatggtgagcatgccattcacatgggcttgctctatgttgtaa
ggaccagtagttcttactaacagcttggccaggtcatgcattttcttcag
aaggctttctgacccggagcatagtcatattgaaattggtatgttttggc
acagcgaggttgtcattgacatactgtttgcagtgctgtgctagggcttg
ccagtctgcaatgagcgggacattcaagaacatgttgtggctatatacaa
gagccccgggcatgctgcctaaggtgcaggcaatcagtggtagcatagca
tgcattacagttggcaaaagcctgattgacaatgtctctggtttgtgttg
tattctatggtggattgctgtagagcaatacttgtaagacattgcccact
gttggtgcatcatcaaattgactgctgattcttagccgttgactgtgtgt
ctttgctgtcaaagcaatggatgagcctttggaaggtgcctccaattgat
tcaccacctctatcatgtacacaacaagtagggcatgggtaatgagctag
ccagctctgtacaaacttgccccttatgtgacatgaggtcttgttgtcaa
ttctgatcaactcggctaaattggacactgagttaaagcatgtgtgtgtg
ttaaactaaacctttctgttgttgatcttgaaagtccatgggtcaatcaa
gtcaaatgtgatatcttcacaggatgctatttgcaccttcctttcaagta
gcaggccatatcatttgccagacagcttgtgtctttggcaatgctcaaac
ttgaaccagtcaatagagtatctgagcttggtgtgatgataccgcttctg
aagtgttttgcacaagcacttttcaccagggtgccccattacttcatgga
ataacttcacagtttgttccagcatttgctgttttctgagacaaggcatt
ctccgttgctcatctgtaaagtctcctggatgtagaaaaatatcatgtca
tcaatgtctttatctaaagacttgtatcgtgcttctagagccagaagttg
tttgtcttgctgctgctgtttgcttataaatgcaaagctcaaggcgtttt
gagccagatctggaatctcatgcagattcaagtagcatttgggaatcaca
tgaatgtcatcatcaaggcaactggagttcacatgaatatcatcatcatg
gccactggagttttttcatgctgaaagaaacccttcttcatcatcttcat
catcagaaacaacaacgggttctagaaatttcttccctttcacaatccga
gatggagtggggacgcaaaggagctgagataaattatctgcaagaacatt
ccgttggggcttcaatgtagtgtaaccatggcaaaaagtcatcaattttg
ttttgtcaatgcaagacatgttgtgtcttgagattgtcaaataccatttt
tttgtgatcggtgtaaacatggatgttggcaccaagtaggaatatccaga
actcctcccgagttgcaacaaaggtcagtattcctttctctcttgtggtg
tatttttttagcactattaagctttttgctgtaataggcaggacggcctt
tttgcattttgcaaacacccatctgatagttgcatgagtttgtgtagaca
tcaaatcacttattatggtcagagtaggcagagagtgcatttgttgccat
taaaagacacatcttgttgaaagcatgttgaatttcattggtccattgta
tgggtttgttctttttcatacccgaacagtcagtaagggacgtgaaaata
tgtgtgcggcttggccacatgtcagggtaaaaattgacacagccaatcaa
gcaacataggtctgtggatgtacaaggacggtccatgttgagaactgtga
caatgttttttccaaggttcaaggcgataaccaagccagtccatttttgg
actgccattcacacttgaggtgattgtgaactcatatcacaaagaccatg
gagaaccatgtcaaggaggagcatgtgtttgttcaattatgagaaaaagg
ctccaaaatcattgatatagacatcggtcacatcaatacacaatggggcg
ttttccattattgactgtgcaatgtctggagaacattttaaacccatgag
caagcaagtgtatttgtactttccaaagggagtaatgatggtgcagatgt
cttgactcttctcatgcaattcaaacgtatagtaatgcatactaatgcca
agtttactgaaaaacttgtaacctatgtgtttgcataggattattacgat
gatagacaagggatattgtttctgattgatcactgtccctaatccagcgg
acactatcatccttttttgggatgctgaaggagggacttgcccattcact
ttctcgttgaggaacaaggatgccaaggtgtactaaatagtccaattcac
atttgaaagtgggcaaatggatgcaaggcatggggtagagttgcacgtgt
actggcttggaatcaggattgatatctatgtgtactttcttgtaaaggta
tacaccaagggtgccatcaaacagtttttgatgttttcagagaatgccaa
gcatgtcacatttctgacaatctgtgaggttatgttgagcatcaacgaca
tctttgacatcagtccactgatatcttgcatcaaggacttctgcgcatgg
agcttgagccaatattggcctagaagctcatctttaaattgaatatgata
catgtcttccgggtggtcaaagttgtaagatgtaagacctttacagggac
acatggaaagcatgctgtcataccattgcaatttatctgtgttataatca
agcttaattcctgtcttggaaaggaaatttgtgccacgaatcatattgta
gaggcaattatcattgccaaagacgagagacttttgctctgaaatttgtc
tgttcttgtcaaactctgggaggcagatgttgcacagagtgacaatttgc
tgtgccctgaattggccaggcaaggtcttgatgggtgtgttgctggagag
ttcctgaggattacttcttggggcaagctggatcacttgaatagacaaca
ggatgctcctgagtctagacctagattcggaacaatcgcctgcggtgtat
tgtgccagttgtattgaacatgcaaatggtTGCAAGTGCATGATTCTAGG
GAGGCCATTGGATCAATGAAAACAGTATTCAATGTCATCATTGAACACTT
TGTAAATTTCTATAGTGGAGATGGAAGTGTTCCCTACAGAATCATTGTCT
TGGTGTTGCATGTGACGGTACTATTTGTTATGCTATCTAATATGGAAAAG
AGTTTACTATTAAATAGCAATTGTTCCTGCATGGTGCATGAAACATAGTA
GCTATATGTGTCATCAATTGGAATAACCAACATCTTATCATCTATCGTGA
TGAATTCAGGCAATGGCACATTGACCATAGGGTGTATGACAAAAACACAC
ACTGACACACTGGGCCACAGGTCAATGGTTGATTCTTTAGGCATGAAGCA
ATATTGGGTCTAGCACTATGGGTGATCAATCGTTCGGACTCACCTTGAAC
AACTTAATAAAGTCATGAATGTGTTCCTTGAGAGCTTGTATTTGCTCCTT
TGTGACCTTGTCCATGCCGACTTGAAGAGTGATCACGTGCCTTACATTTA
TTTCTTGGAGTTGTTTGGTCCCCTTCTTTGTCTCATGAGATTGTTCTGTT
GGGCTTGAACGTACCGGAAGTGTCTGGTCACTATAGCAAAGAAAATCCAT
ACTGGGTCTTGAGGTAGTCATTTGCCAGGCCCATATActtagtttcacat
gtcctggacatgtcctggacgtgtccttggacgtgtcctatgtcctcaat
ttcttcaggacgcgggtttttttgtggacacgaggacatatgtcagtgtt
gagtcccatgtccgccccgtgtcctcagaagttttgactcgcattcatta
cataacagtatcaagacacatgtcaaggtatcttaagtatttttgtactg
caatcctcatggattgcacttaaatgaatgtaatgtacatgcaacaacca
atactcttgatatattcacctgaaagtatcaaaaaggaccctataaatga
agtaaacattccatgtcctctcacatcctgccatgtcctctgtgtctaaa
attgaatgtcatgtgtcctcgtttgaaaacactataaacacgagatgtcc
aggacatgtcctggacgtgtccaggacgtgtccaggacatgtcctgcacg
gtgtctttttcaacaatttttggacgcggacgcagcagacatgtgaaact
aagCCCATATAGGTGCCTTTTCCAAAGGAAATGTCAAGCAAGGGGTGTAG
TTTGCCTGTGTGCTCTAGCCAATCAGTCGGCACCACTGACTCATTGTCAC
TTTCTTCATGACACTTCCTGTCTTTGGGGAGCAGATTGACTGTTTCTATA
CAATGCCCATGTCCTTGTGGGAGATCATGCTCTTTGTCAGTAATTGCTTC
CTGATGAGAGTTGATCTGATGAGGCTCTTGGGAAGCCTCAATGTATCAAT
GTGGGTTTTCtcacaacattctccattctatcgctggcttcagaagcatg
ttagtctgacagatataaaagatccatttgcccacccctccaattttcat
atatgctgggagtaacatacgaaagactgcatagtatgcctgaattattg
caaatatagaatcccagaatgactcaggattaagaaattgtgtgacgaag
ggaagtgcttatagcaaacaaaactttgtacctatttgtagcttgtagcg
cgctctcaagacttagcactctgagaaaacggagaacctcaccagccatg
ccctactcagagggattcaacaaattaatgtgctggccatttttgtcaaa
gtttgcatggttATGAAAGATTGCCCTTGGGCCGTATCTTGTAGACCCAA
AGATGTTACAAAGATGAATGCAATATGGGGATGTATAAAGGTTAGTCCCT
CCTTCATGAAAAAATATTTGATTGATATTCACCCACCATTTTCACAATTT
TGTATGGTGCTACCTTGTTGTAATTCCAGTGATCCAGTAAGGGGCTAGGA
ATTCTGGATTCATTACTCAGTAATTTGAAACTTAGTGCTcatgcacatca
acatgctcatgcacactaacatgtacatgcatgcatgcaaatgaCTAGCA
ACCACACGAAGAATGGAGTAACTTTCTTTTCCCCATCCCTAAGTGCAATG
AAATTCACAGTTTCTATTGAACAGAAGTTGCGTTCCACACTCTCTGTTTT
GTTACCTTGCTGCTTGCCCAATTCTTGCTTCTTGAAATAGCTGATTTTTC
CTTCCCTTCTTACAGGCCAAGGACTGCTCATCCTATAGTTTGGAGTTGCA
TAAATAGGCATGATAGCATGAAACCAACATGATTAGGGCTTCTTTTGAAC
TCACATCCTCTTTCATTTCATCTCATGTTTCCTCATTGATACATCCTACC
CCATATCTACACAAGCACTGTCTGCTGCTGCCCTTTGGTACTACCACTAT
TGACTGACTGCCTTGTGTTGACCATAAACATAGATTCTACATTTGATGAA
GAGGGGCAGTTCacataggtcaaggatctgccttatttttagtacctcta
ggtgtgacataaagaactccaaagttatgaagagtcagagactcccaagt
tagaaggaatccttacaaggagaaacattcatatcttttgatctttgttg
ccacaagagaacacccctcatgagaagggtagatacataccagtgtggtt
tagaacctagacaaaatccaattgttttgttttgggatgcgagggattgc
attgcccttccatccttccttgttcatcagaatcattaaactcaacaaca
acaagtgtaacccagttacctataaattgttacttgatattttttgccaa
aatggcctagatcaGCAATTTGTTGAGTGTGATGTAGTTGAGAAAAAAGA
GGCATTATGATACTGAATTATTCAGTCATCACGTTGTCAGGGACTGAGAT
ATTAATTTGTAAGGCTCTTCTTGAAAACAATAATAAAACATACACTATGG
TGATGTTTAATCTCTGGATGGACAAAAGCACAATTGTTCAAACATATTAT
TTGTTCATAGCTTAGTTCTTAGTATCACAGTCTCTTCTCGTTTATGAATG
ATCGGTGGAAGTTTGAGATGGAAGAAGCAATCAATCTCAGATTTTTAAAG
AACTTTCAGCAGAAAGTTACTGAAATTGTGTGGCAATATAAATGAAAGTC
AAACATGTTCGTTATGTCACCCCCTATAGTCAGACTAGAAAGTGTTGAGG
ATTGGTCTTAAGCAAAGGATGGTTTTTGTAAGAATACTTCCTCTGTTTGT
CTCAATTTTCAGACATGTCGTGTATGGGAAATACcccaacaaccagatgt
ggtgcaatcattgcaccagctcatatcaccctttctaatccttatgaggt
ggtataattattttaccacctcaacttgaagtgttcccaagtatgtgaga
ttccacaaatggacattttttttgagaaaatggcatttggtgcgtcattg
caattacacatgcaagagcatagagtgttgctgctcaaattaaatttggc
cacgattcaaaatttctttcgagagaaagataaagctcaatcgctttttt
atttatcattattttttcttttcctcacactacttctgtcctgagttaac
acattACAACAGAACTCTTCATAGAAATTGTTCCATTTTTTGGTGAAATT
GCACTTGTTGGTATAACCTTAAACTCCAAGTcaattagaaacatatcgag
ttctggaaaaattgttgcaataattgcaacacctcagtgataccagtttc
actgtagtactgttgctttatatagccacacatgaataaatatttcagtt
tctatgtgaagcaaagaatgaattgcttcaaaatagttctgctccatgta
agtttttgtcactgctgccgccccattacctcTTCCAAAAATTCAATATC
GCTGACAAGTtcatgggaaccaggatgctgagaaatgcgtagtctgattt
ggccctcttcaaatgagccgtaggccttcctcattcctaatccagttgtg
aatgagaggaaattatgcttttgcgtttatgttctgaatttctggagtga
gtaagctctattgcaagtgtaacatgaaggcatgacttgagagtcaagta
gttttttatgtgaagactgggcttcaagtgtgatttcaaataaaaaagcc
accgtcagagacccatcaaccaatacatcaatcaaaagctctcaaaaaga
ggaatttgtttttttgtgcaagttgggcttggaatgatacgaagcacttt
ttgtcaatctacaaaagtaagcaaaattgctaGTGTTGTTGACAAGTGGT
TATGTGGATACAACAGTTAAGGGGCATATTTTGGCTTTTTCTGCGGTAGA
CTTCTACTTTTTGTGTGCATTCTTCTCCATTGACCATTTTTTTGTCAGCA
ATCCACACCATAATACCTGTGCTATCATACccccatccttttcttatggt
gcatctagtgcactgtaactagcttaccccatcacaatccttatggtgca
tctagtgcaccataactggacgattcctacatagcctccgtaggcattca
aaaagactcatacgcccatcagaggtaatctgggctctgcatcattattt
tgctagaaatacataagcctaatttttggccagttaagatggaaatgtta
ggcatttataatattttcaaaagttgttccagacagttgggacgcctaaa
aactccgtcagtgtggtgtacttactgggattttttgttctaaaattaat
atttgaaatgatctctcaaaaatggttgttggtttcctctgaacatatgt
aggaatagtatgcaagttatggtgcactaaatgcactataagagatttca
aggattatttggtcaaagtgtgcggtgcatctagtgcaccgcaactgggg
gtggggaTATCACACTAccgtaaaaaccggattataacacccaccgcatt
ataacacccaccactcaaaatgacccacttatgaccgtttttgaaggaca
tttgctttttgaacccgttcccatgctgttattgcattaaacatcacccc
tttagattctcctgatcgtcagcaatatccccgtatgtttggctccccgt
ggatccaagtattcaccgagttaggccattatgactaaaaactcatcaca
catcgcgaacacacaaatcacagcgcggacacacaacgcgcaaaagtgtg
ttattcaactcgttcgcgatgatttccgtttcattcccaccgcccgaaca
tcgcatcatccttgtaggcttcattgagacgagcaatggacgccgctgtg
tttgccatccggacggggagtgggaattcactggtggtcgagcgacacga
caatggtgttggaatggagctcaggttgcggatgacagatgctgatgagt
tggcgtgctacgccgtgaagccggatggatcagacggctgccgtgtctct
tttgcggcgaaggagtacacagcgggtgggaatgggttgcggtttgatgg
tgcaactgtgcggatcgtcgaaatgtttttacctgacaaccccaacagaa
ccgtgagaaggctatatcaccacagtcgtggttacgctgttggggaaatt
gtagcctttGTTTAGATTTTCACAGCAATAAACAATTACAATAATAAAAT
GTGTTTACTAACAATGCACTTCACGAAATTCAGAATATATCAATAATTAC
TTtataattattctgattaacttaaaaccattcgtaacctgtcttcctcc
atgcattgcgtcccgtctcctctgtgattgccttgtacgaacccacaatc
cattcagccacctgtgcacgcgaaggtggcttcgccacaccagcagagat
accaccgccactcaccatccattcctcccattgctccgtcatctcgactt
tgatcgggcggttgatcccgacatccacaggctggcacaaatacgtgcag
cctccagggatgtgttgcacttcaatcccgagggattggatgcggttcac
tacagaacccatcATGTGAACTCGATACGCATCGAGTATGAGAACAGGAA
TCACATTGGGATTTCTTGATTCCTTCCAAGGAATCAATACCAAGTCAATC
CACTTGTGCATCATGGATTCATCCATCCACGCTTTCTCTTGACAGGCGTA
AGTGCACTCCTTGGGGTAAGTTTGTAGTTCCTTTGCAGCAATTCTGCCAT
TCTTcttccctttaaagattaaaaggggtgtcaacaattgaccacttcct
gtgacagtagcggcaagagtcgcacgcttcgtgtcagtggtggaggtacg
gacatgaattgtcttggtacccttcttctcaagagtcctattggaaggaa
acgtgaaagggatcggcgtttgatccatgttgatcacgtcgtcaggattc
atccctgcaagcttctgtttcatcagggcaatgaagtgggaagactcttc
ttccgtttcttggtggttcttctgggcaacatgagtggaaactcggttgc
tgagaccaactcgtttcacgaagcgcccgatgcaggctacttttgctagc
ttcgtcttttctttgaagtcttcggacaagcgagaagcctctttcctcac
ggacgtgtgttgacctggagaccctgttctctcaattcaaacACAGATCG
CGACAAAGAGTCTTGTAGGTATCCGAGTCCGTTGGGACGACCCGGATAAA
GCTTGCGCACTTCACCATTTATGGTGAAGGGAGGAACAGCCTCATCCTTC
CTCAGACTGTCAGCCTTCGCGACTGTCTTCTTCCATGCCTTGTAGTATCC
ATGAGGAATGGACAGCTTCTTAGCTGCATTGCGTAGGCTGTAGCCCTGCA
GCATGAGGTCGTTGATGGAGTTGAGAACTCCTCACTTGTATTTCAGCGAG
AAGGATCGCTTGCCCTTGGCCAGGTTGACTGCCTGCGAGCCCTGCAACAC
AAGAGAGAGAGATACCATGAAGTAAATTATGATTAATTGTAGAATAACAT
TTGAAATGATGATTTAAATTACTAATGATTCGTATAAAACAAGCACATTA
ATTTCAAAACGAACAGCTCCGCTCCTGCATTGACGCCGCGCCAAATGCTT
TCAGGATTATGGCGCGGTGTCAAATAAGATACTGGGACGTCCTTCTTTAC
GGAATTGGTAAAGAAGGACGCTCCCTTCTCTAAGCTTCTTCTCATTGCCA
CAATTCGAGAGGGGCGACGGAGAAGAGGGATGGTTGATGGCTGCGTGGAA
GGAAAGAGACGTGAGATCGGAGAAGGTCTGGAGAAGGTGATGGGAGATGG
GGTGTGAtttggcgggaaacataacttttccctaagtaagaggtaaaaat
gaaagaaggagacggatacttttacttttcatcgcgaggctaacgctagc
ttgagtcggattataacacccaccatgtgtatcttttattaatgaccgga
catttggtgggtgttataatccggtttgtacACCTAAGGCTATTTTTTTG
TGTTGGCTGCTGTAAATGACTCTGGCAACACAGAAGGTCATTCATATTAT
TCAAAAAGACATACCAAAAGTCATCGGGCATGAGGTCTTGTACAGACACG
TGACGATTTAGACACTTTATCAGTCTCCCAGAACGAGACCTCACTGACGT
AGGTGTAatcatatattataggtagtatgtcaatattatatatgatatCG
TACCGTAGCAATAGAGGGGATATGATGATATGTACAACAACACATACGAT
ACTTTACGTATCCCGCAGTATTCTACGTCTACCTAGTATATCCGATCTTG
ACCATACAGAAATTTGCGTGTTATCCTAGATGTTCTTTGAAGTTCGCTGT
GCACTCTTTTTCACCGAGTGAAGAATGACTATGATGTTGTGACGGACGCC
AAAAAAAATGATGTCTATCGAAGCATTACGTTCTTGAGCTGCACGGTCAT
AAGAACGTGCCGCGGAGAAATTCAATCACAGAGACGATTCAGATACGTCT
ATTTTTTGACACATCTGTGCTGGTATCCCTACTACATGCGTACGAGACAC
ATCAAAAAGTGTAAGAGATCCCTCTGTTCGGACTCAGCCGTAAAAGGGAT
GGGGAGTAAAATGACGAATATGCATGACGACAAATTTGACAAAGGAGAAG
GTCTTCTACTTCAAGGTCATCATCCGGAGAAAAAGAATTTTACGTTGAAC
TACGTCTTGTCATCGATGATGATGTTTTTATTGAAATTCCTCGGGCTACA
AAAGTGACTCGCGAATAAGCTCTCATCGAACGACTTTTCTCTAGGTCACA
ATAATGACTGTCGTAGTCCCGTTTTGGGGGAGCGAAAAGAAACCGCGTTG
GTGAAAACTCAACATTGAAGTCGATGTCGACAAAATTAGTTGAAACTATT
ATCGAGATTCGAGATTAGCGGACTTTTTGCTTTTCCTTTGCTAGGTTTGA
TTTCGCGTCGAGACGCAATATTATAAAATGACACAACATATCCGACACAA
CATTATAAAATGGATTGTTTGATTTTGTTTTTAGTAAGGTCAAAATAAAA
GGTATTAGTAATTTTTAAAATCTTAAATTCGACCTCATTGGCGAGTATGT
TGGACATAGTCATAATTGGTCATTCACGACGTGGCTGTGCATGGTTCAAC
ATAGCAATAGTAGTACGGTACAATATCATACCAACCATCATGCTTCTCCT
TCGATTCCTCTGAACAGTTCGGTTTTGCTTTTGGTTCTAGTCAAAAAACC
GTAGAGGTCCACTCCACACACGACACAGCGAAAAACCCAAACGAGACGAA
GAGTCATAGCTTCATTGCCCAATAAAACTCAAAACTTTCCCTTTTTATCT
TTGCATATTTATTCAATCATTATCATCTTGTCTACCATGACGTCTCCCCC
GAACGCCCTCCTTGCCCTAGCCGACGTCGCCTCGGTCTACGAAGAATGCG
CTTCTTACGCTGCGTCGTTGGCCTCGACATCCACGTCGGCGGCCGCACCG
TGCGTGTCGTCCCATCTGAGTCGTGACGCTACCATGAGCAGCGTGCCTGC
AAGGCCAGCATCCTCTCGTCCTGCGAAGAAACGCCCCGTGCCTGTCGAGT
TGACACATCCAGATCCAGACCTTCCGCAGGCCGCCACTGATGGCAGCGTG
AACGCCAACGCTGCTCCAAAGAACGACTGCTTGTCCCCCAGTGAGCCATT
GCCGCGGAAAAAAGCCGCGGCTCAAACGCACTCCACGGCCAAGTCCAACA
AGAAACCGAAAGTTGGCAAGCAAAACCGTCGCACGTCTAGCTTCAGCTCC
ACGCCATCCTTCCCCGCCATTCTGATGGGTATCTTGTCTACGCCGCAAAA
CTCCGAGTTTATCACATTTCTCAAGGACAACCGACGGTTCGTCGTCCTCG
ATAACACCAAGTTCGAATCGCAAGTTCTTCCGATTCATTTCGGAGCAACT
CCTGCGACTTCGTCTTATTGGAACTTCACGAGGATGCTGGACGAGTGGGG
ATTCAAGTCTGAGAAAGACGACGAGTTTCCCTGCTTGGATGTATATAGTC
ATCCCAAGTTTCGTAAGGGGGACTGGGAGGAATGCTTGAAGATCCAGAAG
CCTGCTTCATTCAACCCCGAGACAATGATTGACTTCAAGAGAACATCCCC
GCTTCTGGGACCTTACGGCGCCCTCGTTGACAACGACATCGCTCTTCCTC
CTCTTCTGCTTCCATGCGATCAGTCCAACGCACATGCCATCGCTTCTCGT
GCGTCACTCCCGCAAATCTCACAACTCGAAGCTCCCAACGCATCAAGTAT
TGCCTTCCTGAACGCATCCCTCTCCAAACACATGTCCGCCACCGAATCTT
CACGCATACTCTGCAATCGACTTGGTCTCTTCCAAAACTCGAATGCACTG
AAAGCCATGATGCAAGCCCAACAAGCCAGAAGCAGAGTCATCGCGGAGAC
CGTTGACACGTTTCAGGAGAATGGTCGACCGCGTACCATTTCACCCGAGT
TCTCTCAAATGGCGCGGAATGCCCCTTCATCTCACTTAGATGTTTTGACG
GAGAGGTTTATCAAGCAAAGCAGGGAGAGGATGCAGTCGCGTCAGGTGCT
CATGTCTCAGTTCAACGGGTTGGGGATGCCAAGTATCTAACAATGGATCT
TCCTATTGTATAGTTTCATGAAGTGGTTTGTTTTTCTCTCAAGCTTTCGG
AATAGTAGGGCGAGTAGCGACTATGAACTCATTGCATTTTAGCTGCATAT
AAAATAAGGTTTATCAAACTCTGTTCGTGGCGTGCTGAATATAAACTTAC
AGCGGTCGTTGGATGAAAAGAACATTACAGGTCGACTACTCTTAAACAAA
CATTTTTGTAAGACATGCCACTTCGACTCTTTCAAGCAGAGCATGAAGAG
GACATAGTAGCGTGAGGTGGCGCTCATGTATCAGTTCAATAGGTTGGGTA
TGCCAAAAATCTACGAAGGGATCTTCCTATTGTGCTGTTTGATGAAGTGG
TTTGTTTTTCTCTCAAGCTTATGGAATAGTAGGGCGAGTAGCGACTATGA
ACTCATAGCATTAGAAATATGGCTTATCAAACTCTGTAAGTGATTGGCCG
GATATAAACTTATAGTGGTTATTGACTGAGAAGCACGTTATTGGTCGACT
GCTCTTAATCAAACATTCTTGTAAGGCATGCCACTCAACTCTTTCAAGCA
GAGCATGGAGAGGACATAGTAGCGTGAGGTAGTGCTCATGTATCAGTTCA
ACGGGTTGGGGATGCCAAGTATCTACGAATGGATCTTCTTCTCGTACAAT
GAAGTGGTCTGTTCTTTGTCAAGGTTACTTAATAGTATCACGAGTGACTG
TTGTTTTTTACATTGAGGTTTATCATATTCTATGCGTTACCAGCTGATTA
CGAGCTTATGTGCATTGGGTGGGAAGCACATTATGGGACGACTGCTCCTA
TACGAACATTCTGGCGAGACAAGTCCTCTCGACTCACTTGGTTTTTATCG
AAAGTTTTATCAAGCAGAGAATGGAGCTGATGCGATCGAGTGACGTGCAG
ATGTTTCAGTTCGCACATCTTTCTGTTCAATGGGTCTGGGATGCCTCCGT
AGTATATGCGAAGGATTATTTGTTATAGTTCCGTAGAGCTCTCAACATAT
TAGGGCGAGTGACGACTTTGAACTCATTGCATTAGTTACATCTAAGGTAG
GGTTTACAAAAGTCTGTTCGTAACTGGCTGAATATTAAGTTTAGTTATTG
TATAAAAACCCTATTGTAGGATGACTGCTCCTATATGAACTCTCTACTTT
TGCCCGAGGATCAAAGATGCCGTGATGGCATTGTAAATGATTGGATTTGA
AAGGGCGGGTTTATAGATGCCATAATGCAATGTTATGATAGTACTCTCAA
AGGTCTTTCAAAATGCTCTTCACTTCGAGAATGTCACTTCGAGAATAGAA
CATACGTCGTCAAAACGACGTCTCCACCCCCTTTGCTCTTTTCTGTATCA
GTCACAGCTTTGGCAAATCTTTCCAGAATATTTTTCACCCCAGCCTCCAC
ATCAACACTCGACTTATCATCTTTTCGTTCCACATCACGATCAACGAATT
TATGAAGGTAGGGTATCGTCTCGTTCAAAGTCCAAACACTGCGCATCGCA
AACATGGATTTGATCCTAAGAGATGGCACAAGTGGAAGCCCCGCCTCAGG
AAAATAGTGCCACACCTTTTCTTTAGGGTGCAAACCTACATCTTCTTTGC
TTGCAGCAACTTCTGATAATGCAATCCCTCTTAACAAATCAAGACTGGGC
TCATACCTAGAAATGGAAGGCATGCGCAAATTCCAAGCTTCCATGAATTC
ATTTTCATTCCAACCCTCCGCATTGGCGCCCCGCAAAAAGACATTGTGTG
CTGCTAATCTCGCCACTTCATCAGGAATAAGCCATATCGTGCTCGGCATA
GAGTCTTTGTGACTGCAGCCGGTGTAACGAACCATTGGGCGTAGACAATG
CCAAATAACTTCATCGGACAATGAAATCTCCGTATCATGGCCGTTTCTCA
ACACCGCAAATTGAGCAGGAGTAAAGAATTGAGACTGAGTATCGCTTTGG
GTCTCATGGTGAGAATTTGACAGCATTGGAACATCTCTTTGGGATTCCTT
GGAGGGTATCACGCCATCCTCCTCTAGGTTGTGCCATTGCGTGCGTACAT
CTTTGAGCAGCAAGGATAGGTCCATTCCTTCTTTCGACGTGCTCTCTTCA
GATAAATGCCAAGCTAACTCTACATCACTTTCGAGCAGCGCCGATAAAAT
TGCCATTGAGACAGTCTGCCTTCCTTCTTCTGAAAGGATGCCATACCGCC
TGCCATCTCCGTCCGAATCAGAACTATTTTCACCTCCAACAGGAAAAATT
ACTGCATCCTCTGCCCCAAACACACGATGACACAAGGCATACCCAATTTC
TGCCTCCGAAGTCCGACAAATGTGAGACAACTCGCCAAGATTGTAGCCGA
ATTTTTCTTCCTTCGGAGGATCCAATGGATCATATACCCAACGACTCAAT
GCCCATCGCAGTTTGGATGCATAGTGGCCTGGTTTTAGATGTATGGGTTC
GAGGAAGAAGCAGGCGGGAGATTCTTCTCCAGGAATTAAGCCCACCGAAC
GTGCCGGCATAGTGGTTATTTTCTTGGTGCTGGCGGTGCTTGGACTGCCA
TTTATTTTTCGTCGTTTGTTTGGGCTATTCTCATCTTGGCTGTTTGCGTT
CGCATCAGCATCGCTCTCTGCAAGGGGCATTGGAGGAACGAGTATGTAAG
TATTGGAAGTTTCGACCCTCATCAACTCTATTGTTTTGCCTGCGTAATTT
TCATGGCCGCTTTCTAACGTTCCTTCGACAAGCATGCGAGCTGGAACAGG
CACATGTATATTTCCTTCATTACTATGCACATCTTCGCCGATTCCAGTAT
GCCCATTGGCGCTGCTGCTGTGACCAATGTCATGTTCGGAGGTCTCTCCC
AAGATGTACACAGTTTTTCCCTGAGTCAAATCATCAATGGTGATGCCATG
CTCTTTCTTAGTGGGAAGACTGAGGAGGACTAGGCGATCATCTTCTTCAA
CGTCGGCATGTGATCCATTAGTGCTGCTCAGGATATTCCACGAGGACTTC
TTGGCACGGGGAAAGTCTGAGTGGGGGAGGGTGAGCAGCGTTGCCGACGC
GTCGGATGGATCGCCAAGGCGGCGGATCTGTAGTTTGTTCATGGTATGTT
GCAGTGGTCAGAGAGTGGTCAGGAGGTGGTCAGGGACGACTTCGATAGTG
CCCGCATTGTTCGAGATTCCACCCCGGTTATCGCGCTTTTTAGGGGGTTT
CTTGCGATGTCGGGGAAAGCCCCGGGGTCTGGAGACCATTTGTGAGgcca
aaacattgggaacaagcaatgcccatgtcactgaacaaataagaaaaagt
ttaaaaaagcaaaagcttcagttttacttttggaatcctctctagggaac
agcaaaatggggaatcatgtgaagctgatacattccattttcttgtgatg
tggaaaggatatatccagttccttcagctgaactatttcaccgttagaaa
aatgataattacctatttttctaacggtgaaatagttcaccgttagaata
atactaattcctgaggattgaatgtctactacaactgtttgaaataataa
gatctgcctagctttcacctgtaaaattgacatgaataggcataagtatt
ttttgatactattgatgccaagccaaaattacctctggggggcaaataag
ttttattggacttctaaaggagtcacgtagggatcggacagctaacggtg
aaatagttcactattaggatttaatatggagaaagctagtaatagtgaac
tgtttcaccgttagaaaaggaactgggaTATTGtacttatcttatctacc
atctgtagccattggatttgcatcaatttttcgtcatccctaagaattcg
aattgcgaccttccttatcaccaacaattacaatcctcatagaatGTCAG
ATGGAACCCCTTCAGTAAGGTgttttgtatgatgaattgagttttgtcta
tgttggtatgtacacatgaagatagcatgaagggtatcataaattgatgc
caaCTTTATGTCTCATTAtaccatgtgcttcagcccgatgtgtactctta
ggagtactggctgttctttgtctggtattactcattttgaggatgacatt
tatttctccatcgtgaccccccgaactgaatgacccctggtatgtggtac
tcattgttcgcatgactagcattgtcatgatttttgtagccagacatatc
tattggttcagtcttccaaaattgccataatcatcagaacattacaaagc
attctgccttccaaagtagctaatcatggcacaaacttccacctgaaatc
catcatccaccacttcctcATGCATCAAGTCCACCGATCCTACCGcaaga
tcattgtgctcaaagggtaaacacaaccaagccacggacgttgacacgcc
agtggggctgttgcccgggcacccattgacgaactggcagctgcaaccaa
gcatgtaacgaggcaaacatgctccaaggggaaacaacatctccaacaag
cagcagttgatgtaggattgggtgcaggcattgctcagcatgtcaagcat
ccccggtctgccaaaaatgcacacacaaatATTTCATCTTCAGCACAATC
ACGCGTGGCCAAGACCAGTATTACACTTCCAACAGCAGGAAATGGCATCC
CTCCCTCATCACACTCAATTGCCCATCGCAGCAAAATTGTGAATGGTTAG
TTTTCACTTATAACCGACATTTTTTGATTGACTCTTATTCCCTTTCATTT
CACTTATTACCATGTTGGtctgatactattctttttattctgttcaatgt
caccaaaagacttaccaaccatctctgagattggaagtcaccttcaagtt
gagcccatgtgccatccagaaacactacattccaccaagaaTTCCAGTCT
TCCAGTTGTAGCAGAAACAGATCCTGTCCAGATGCATCCCAAATCAACTC
CTCTTCaagatgctccacctgaagtcaatccatcccctacaagattttca
atacatgacaatatgtatgattctgattctattcactctgattcccttga
agctaacccaacaaccacaggagataaagaCTCTACTTCTCCCAAAGGGA
ATGAGAAGTTCTCTGAACAATCTTTTTCAAACAAGCCAGCCATACCATCT
TTGCCTGCAGTCGTAATTCAGGTGACCTGTGGCCTACCCAAGTAATGACA
ACATCTTCCAATGACATGATAACAACAATGTCTTCCCATGATGAGATTGC
AATTAATAACCTGACTTACATCATTGTAACCGTACGTATTAATCCTACCT
CAGCACAATATTTCAACTTTCTAGTTATAATCCTAGTCAATGACTTAAAT
AACGACTTATTTTGTTGTACTTGTCTCAGAAGTGATGATAAGACAATTTT
GTGTATCAAAAGATTTGCTACCTCAAATCAACTATTTCAGCTCTCTAGTC
CTAATCCTGGTCACTGACCTATATTATGACTTCTTTCGTTTTACTTGTTT
CACACACATGTCACACTTGCCCATAAAGTGTTGATGATATGTGCCTttta
actggcccccgggaccctgaacatggggaaaatgatgatggagcaatgtg
ttttgaaaatgactgccccgggatatagatagagaatagcttggggcagc
taggcacatagagagtacagagcactcactctaaccaagcCCCAATACTC
AATGCggtcttgccagatactccttgctattggagattcaaaaatttatg
ttgactttgttccttccctatgtgaggaattcccagtttgacatacgcca
ggaagtaagcacctttttaggaatattgggccaccataagatccgttaaa
gtaggatgttgatgataatattactgctttgaccccaacaaagtgtttgt
ggttctatgcattttgattattcatcatcatacaataagttacatctaca
accactgtgatcactcatcctctttcttgagttattaaggatgtgctcag
attattgggctgacatgttgagttattaaggatgtgctcagattattggg
ctgacatcttgaggtctagtagtgtgggagtcatctcacttttttgatgc
aaggtttcaatgctcttggtcaagaatgggatgacaaataaattgattat
ttaatttaattttttgatttgtgatcagtttttttatccgatgtggtcat
tgtattggaaatatggttattatttaaatacataatatatttcaaaatgt
agctttgatagttttactgggacgggggtcagcatcaatttcatgttatt
actcatatgtttcctgacattcaaaatagattccccactactactgtacc
tcactctgaaagaaaagttggaatctttgcaatcatgcttttgtgattat
gcttgctcttttgttgaacacgcttaagtttcttattagccttctcaatg
tttgtgatttggtcagagagctgcacataggcattaCCTTTGCCACAAAT
TGTTTCAACaggatacagccaacagtgggtgtccacctttttggcaagtg
tgaagtgacgtggcaagattcaatcatgactgacaggggtgtagaagaga
tggggtggagagaggcagggagagactggggcatggggaggggtggggat
gtgtacatttttcggatgtttttgttaagatacaaaagtgtgagcctcac
accaaggctaggatattattacatggtatgatgatgggcttggacctttt
ttgatgagcattgaatgatatggcaagatgcgctaatgatgggcagagtt
ggtgtgggtgaggggccagcaagacaggcaattttcgactttggcgataa
gtatgccagaagggtcgcagtgtgcaagagttttgggtgcaacggtcgca
caaagtcgcagggtccactaaagtgcaggggtcgcagggtcgtttttggt
gccttgggtcgcagggtgcaggtgggtcacatgggtgccaaagaagtctc
ttgggtgcagttaggtcgtttgtgctggtcgacgtcgtgttgacttgtga
cgggtgtcgggtatttgtgaaaggttgtgaagtcgcaagtgggtcgcagg
tcgcagaagggtcgcgggaatcaattagtcgtgacaagggtcgcaaaggt
cacataaagtcgtcagggtgcaaaagtcttcaccaaaagtcgcaggtgca
aggtcgcaccaaaagtcatcagggtgcgatgtgaaagtcgcagttggtaa
aatgcaaaagtcgtcacttgtcgcgtttggctgccaaaattccacgagtt
gcctgtcttgCAGGACACGTGTAAGCCTgcatgctttttccaaggttttt
ggcgaggttgaataatactgaaaaattgtgactgcacccaggcccagatc
ctccaGGACCACAAAAATTTCAGCGAGCACTCCTTCCCATGAAATCTTAT
TTTGGACTACTGGCCTATTTTCAAGAGCTTTCTCTGCTTCTCTTTGTTCA
GGGGTCCCTTGTAATTTCTCAACACCCGATTTCCTAACAATGATTTCTTG
AGGTGTGTTTCTCCACccttgcagactttgacataggtagcattataatg
cccttttgcctaatggcatctagagataactggaaatgcaaccaaaattg
ctcagggttcattgtgaccacacggggacccttacttccatctcatcaag
aagcacaaatgtcagtgttttggcagtattatctatggccaatacctcct
ggacaatatcatttctagggtacagggaatggacaatttattccattcca
ggctttgtttgcactcttgggctttaagtatggactgccttcaaggtgga
aactctattcagtgccacttcaagggctattccaataaataggaccaaaa
actgtgctttgccccaatgatggacacaatcaatttgtgcttctgtgaaa
gtttgttttgcactttcttgttgcttggaagtggacagaaagcagcaatt
gcaatggagttgatggaacaggctttccacatggggagttgtggaaacag
ctgtcaaaagataacaagcttagctgttttggtaagaaaattatgtgttg
aaacatagttatgtcatgtaggactttacattgaatgtaatttgtgagac
ttaagtttatcaattatgaagctagatgtgatgattcagtcctcatcatt
ggaacaaaaactgtgtttgctccacactgtttctaatatgttacaccctt
ctcttggggtgttatcacaTCCATGTAGGTTCTAGGTGACTATGCTACAG
ACAGACCCTTCTCTTGATGATGTTCTCTACCAAAACATAATTGTTTGGAA
CAACCATCTTTAGTTCTTTTGTAATTGCAAGGATTCCTGTCCTCTTGGGA
TGCAACGAGTCCTGATCTCTTGAGATACTAACCTATTCCCTGAAAATGAA
TGGTAATTATTACTAGATTCTTGGCCTATGTATGATCGTTTGCCGCTATG
ACTCACCCTTCTTTCATCACCAAAAATCAGTATTTATAAGTTTGATTGCA
AAGGCTTCTGGCCTCTGGACACTTTGCCCCCTCAACATCTATGCAACATG
AAATAGAATCTCCAAAACAACAATCCACCAAAACAGGGTTCAACCCTTCC
AACACTGATGGTATTGGACTTCAAAACCAATAAACAAAAAGCCAGGAATC
ATACAATAATTTATGTGATATCTTTTTGGTTAATTCTCTTGAAAATACTG
TGACTCTATCTTATTGATTTTAAGTGGAATCCTAAAACACAAAATGGTTT
CAATATAAAGTAATTTTCATAAATATCATGGCTTCACATTTGCTCATTCA
AGTTGATTTGTCCATAGTTTTCTAACAAGCCCATTTTTCCTTTATCATCA
TTTTAAGTTAAAGTTGTTTTAATTATTCTGATCATTGTAATATGAACAGG
CTCAATTTATTGAATGCATAAAATAtactacagtaagtaaaaaatttgat
acatgtatgacacatattttggttgactccatctgaaccaacacctggat
ttgctgtcattgctcaacacttttttcttcaccattgtaaaaatcacatc
atccatctcccctcccccaatcaatttttgattcaaaaaatcttatcccC
ACATAAGGTTTTTACAATTTTTGTCACTGGCATAGGGGAACATTTAGAAA
TGTGATTGCATCACAAGTATTTTATGCATCCTCATTTCATTGTAAAGTGA
AAACCATGCAGCCCAAAAAATTACTCACAACCATGGCAGAAAATAAATCA
CAAAACAAGATTCAAAGAAATGAGCAAACAAAGGGGTTCCAATTCTCATC
TTGAACCATGTCTGAAAAATTACAATATCATTCAATTTGTTCCTCTTGAA
CACTGCTTTAAGAATTTTCAGACATCCCACCCAAGGATCCAAACAAGTGA
GTGATGTGAGTGATCACTTGTCATGTTAGTCCATCTCCCATTCTGGAAGG
AAGAGCCCTACCAAGACGTCATGCCTCCCAAAATCAACCGCCCAATATCA
ATTGTCGCAACGAGACATTAATGTTGAATCAATGGAATTTTCCGATGATA
TTTTGTTGGACAGTGTGCGAGATCATGTGGAATCAACAGCTGGGGTCTTT
GTGGCATGTACTCATCGTTTGCCAGCCAACAAACCCAAACAGCATGATCC
CAACTTTGTGAACAACTTCATAACTCCATATCAAGATACATCACATTTGT
CAAATGCTTCCACTAAAAAGAAAGATATTCATCAAGACTGTTGTACATGT
TTGAAAAACAATCATGACAGCTTCAACAGTGCCCTGTCTTTGTGCAACAA
AGTCATGTTCAACAACGAGCGCGAGTGGCGCAACTATTGCTCCAAGCTTG
AGGATGAGTATTGGTCGAGTATGTTCCAGATACCTTGGGGACAGCAAAAG
AACATGCTTGCCTGACAATGGAAGGAATAGATTTCCTACAGCTGTTTCAT
ACAAAAATCAGTTTTTAGGCATTAtttggagcagactcaaacacaagaat
catccctaggaaatgaagcaacaatatgATGTTCACTTTATGTTGCAATT
TTACAATGAGATTTTTAAATTTAAAACATGCCATTCATAGCTTTTGAAGA
AGAGAAAATTGTAACTGTGTTCACAATAATTATGGCCAGGTTTGAAATCT
TTCTAGTAACACCAAACAACACAGCATGCACCTAATGAGAATAAAATACA
TTATTCATATGTTTATAGATAATTGGACAATATTTATTTGAATGATTAAA
GGATCAAGATATGCTTACTTTAACAATGATAAATTTATTACACtgcatac
aagttgttagcaagactgtaagtgagaaataatctcttgctaacaaatca
tatgtaggggttgtaccgggcctaatttagggcaaaatcgcttttgttag
ttaaattgttagtaagtttgagatccaactgctctcgagcattttttgtg
cttgctaacagtcttaccaacgacatcagtttttcctaacgtttttacta
agaaaattaccagcagccgctgcaagatttttgtagcgagctaaacagaa
tgcgatttgtagagacagaggaagaggtatgaaaaataaagtggcttgtc
tcttaggtagaggtatcgtaccgtagtgtgccacggttgcttgtctacgc
tgaattaaataagtagcagcacgcagggattttaggtaggagtagcgcca
taaacataaaacatgtttcctctgtcttcacaagatcaatttttgatacc
aaattgcattttggaaaaaatgattccccttttccaacaaaaaaatcatt
ttcatatcaacattactttatattggattaaaataaccccttatctacag
aaaacaaacctgattcactcatcaaagcaaaacatgctcattcagttacc
tcccacagcgaacattcttctcacagaaaacacaacccttgggactctct
gactactgtggacccccaatataatctctggtacaccaccaaatatcagc
acatagctgtagattgagtagctcatgatgacaagacatgatcaacccga
tttcacttagaacaccacctcttcatctcttcttggcttttgaatgttcc
ttgtagtatttatgacaaacggcatgttggcattctccaagtttttctct
ttggcaaatgaatacacaacaagcattctttttcaattgaatggactgat
tccatataaatgtgatggttctccaatcttccccacgcattcctcctcaa
ttgcctgtatctttatgcaaaacagggatagataaaatgagtgtcagaaa
gaaataattcactttgtgaaccaaatataacactcaccaatatcaaagga
agtatgaatttagtgagtggcttgtgaatcttactgtcattaagtggtgc
tctcaaattccagtactatctctttcttcttttggacaacatcagtttta
aatttcaatgccataaatattggagtcatttcaaaagggatgctgttatc
atgcaagaacttcatgcttaatgaatgacagtgtgtgttgctcacctttt
cctttacagttgccaactccttgtttctctcctcacatgcctataataag
tgaacaatttgaggagaaaagaaatgaaataagacttcattcagatgtta
tgtcagtttcctcatgctcacaacaattagtaattctttctatatcttgt
caaatgtctgttgaaaaagaattgaggcaaagggtgaataattaatcaac
atcttattcttagactattaataacactcccgtcaactgccaatgaattc
ttctttgcattctcacaagatatctttaaagacaaaaaacataacagaat
gttgaaaggtcctatatgccttcttctatctcttcttacttgttttttct
tgttctcaagtggaaagagaaaaaccaagcacgagtttatttcatttcat
gaggtttatgcaaaacagaacatatttctcagtttacctgagacaagatt
gcccccttccccctcttttcattgccatggcctcatcatctttaaaatgg
atagttagtgttttgacagaaacaagtaatttgattgtaccaataaaaat
aaccagatactcatctatctctttatttttaagtattttgtgataaatat
gaactgaactagtattagtgtacagtgtacagacatatcgtgactcaaaa
catgtgattcccaaattgtaaccagtccagttgctagtctgtgctcccaa
ctctgatgaaaattccaaataaggtaagttttgtttgtgtcacacaatca
aacatgatttacacaatagttttggaccagtatcaagtgtacagttaggt
caagaccctgaaaacacatgtatttgtacctaaTCAATGACGTAATTTTT
GACGGCAAATTGTTTTTTGCCCATGCACCCTATGTTTTCTTGGCTGACAT
AAGGCTACAACTTTTGGGGCTAAGGTAAAAACCTGTCATATCATTGGCAC
ATCACAAAATTTTTAGGTGCAGTGCAATTTTTGCTGCAAACTACAAAATC
AATTTTGTGCTTGACAAACAATTTTTACCATTGCACCTAATTTTTCTAGA
CCAACATGCTGATAATACTGTGTAGTCAATGGCACTAACAATAAATTGTT
TTCGCCATATCACAATCACAACACAAAAAGTTGCTTTGGCCCATAGCATA
TTGCCACGTTTGGCAAGACAAATTTGTATGACATCTGTTCAGTGAGTAAT
ACTGGGCACCAGCAAACAGACAAACATTCTAGACCATTGCACCCAAGCAG
CATATTTTTGCGACAGCCATTGTTCATGATGCCTATGCAGCATCAATTGG
AGGCACAGACTGAGTGTATTCAGTCTCGGACACTTGAAGGCAATTTCTAA
AGAAAAAGATGGAAAAACAGTGAAATTTCCACAATGACAAATTTAAACAT
GATGTGTTCCATGACAAAATTGCTACATGAGGTTACATTTGCAAGCTGAA
TTACAAAGTTGTTTCTTCTTGAGCCCTTACTCTAAATAACCGATAGGAAA
AATTGTGGAACCAGTCCCAGTTATCAGGTTTATGCACTCCCTACAACAGG
AAATTGCCTCTACAGCCAAAAAGCTTGCACTTGCAGCAGCTGCTGGCAAT
CATATGCCAAATGGGCATTTGCATCCTGTGTAATTTGTAATTTGTCATCT
GCAACTAGGCACATTATGAGACATTCAAGAAACATGTAAGGAAACCTCAA
AAAATCAACTACTTGTCAAAATAACATATGTAGACTGTAATGGTCCTTGT
AAACAAACTGCAAAGAACAATCAATTTACAAGAAACCTCGAATAAATCTG
TTTGAATAaatggtgtttatgcataccaactgccattcataagcttgatt
tttccaaaaaaactgacaccactaccaacaagactcaagttgcttggaca
gactgaacagaaatcaactatgaataaaatgcacaatggacaattatcct
aatttgattccattttgttttgattgaacaatgaaatgaactacaaacag
aacaaatgatCTGTATCATCAGTCTGGCAAGATAACTGCACATGTGTCTT
CAGTATGGCAAGATAAGTGTACAAGCTAACTAATGatccactattgtcca
aataatctacaattgtgaaaattatccaaaatgacacaattcctccgtaa
cttctcatccttcaaaaatatgggaaattcctaagaaggaataatactgg
atgtatactgcaattgtctatataatccacaaggcacaaaaaatctacaa
ttgtgcaaatggtcCACTGACTCTAGAAggggttcagggaacaccaggaa
aattaattattcactaaaagattactagtagccactgcaagatttttttg
tagcgtgccacacagaatgcaatttagaaacagaggaagtccaaggttta
aaaataaagtggcttgtttacgctcaggagaaaatgggcgggtgtgtttc
gggcaatataaagtggcttgtttacgctcagtagaaaatgggcacgtgca
actcacgTaaaaaagttgcttgtttacactcaatagaaaatgggcgggtg
cgcctcgcgtgctttgcatgcaccgcccacacaattgtgcccatttctgt
tgaaataagatataattttaaaggtaaacagagatcaaaacatcatgact
tcccatgtatgaccccgaaatactaattattttcaggtgttcatcaactt
attgggaagcacctgttttggcaaaatgtgaataaaactgtctcactgga
gaaggagaaggagaaggagaaggaggaggaggaggaggaggaggaggagg
aggagaaggagaaggagaaggtgaaggagaaggagtaggagtaggagtag
gaataggaggaggaggaggaggaggaggagaagaagaagaagaagaagaa
gaagaagacgaagaagaagaagaagaagaagaagaagaagacgaagacga
agaagacgaagaagagaagaaggagaagaagaagaagaagaagaagaaga
aggagaaggagaaggagaaggagaaggagaaggagaaggagaaggagaag
gagaaggagaaggagaaggagaaggagaagaagatgaagatgaagaagaa
gaaggagaagaaggagaagaaggagaagaaggagaagaaggagaagaagg
agaggagaaggagaagaaggaggaagaaggagaagaaggagaagaaggag
aagaaggagaagaaggagaagaaggagaagaaggagaagaaggagaagaa
ggagaagaaggagaagaaggagaagaaggagaagaaggagaagagggaga
agagggagaagagggagaagagggagaagaggagaagagggagaagagag
agaaggagaaaagcggctcagtttctaatacaactaagattttgaaaaat
cttgatatgaatgtgcctaagctatagctggacgagtacagtcatagggc
agtagtacctaccatagtacattctctttcaaagtaattaggcaaatgtt
atattatgaatgactgataggcaatgaaataaaaggaatggataccatct
acatctaatatactaaataaaagtctatcttacattgttagattctaaac
agattgccaaatttagctgaaatagatactcaaagtttgtgaaatctaga
gtttatgatttagaaaaagacatatggctagaaaagaattaatcatctaa
cttcaaaaatctacttctctttgctggttgcttaactatgatttcacatc
ataagcaaagggcagtttcgatctattgtgattcaaaattgatctaattg
tgaggagatcttctcatgaaagtcttgtttttgtcttcaaggctaaaata
atatatcaacctattgaggtcagcaaatatagtggggactggttttcttc
tggggaatgagttttcttttggcatttaccaatcattgtactattcccat
gtgaaaacaatgcagtttctggttttctttttggaaattggcttttttgg
agattggcttttccatcataaaaagaaaataaatgctggtcctgtgcctg
ataacatatccaattgcaagtattgtcaccaggtcacttgaatggacaga
taacatcatgagaaccatcctagcctgttgtggtatcagccattggatga
taccgtaagaccagagattgaattctgttgaatcatggacttcatgatgt
aaggcctgtacgtactacaaggtaCATGATTATGAATGATATTATCTTCT
GTGTCCTTTGGATAtattgtattgtattgtattgtattgtattgtattgt
attgtattgtattgtattgcattgcattgcattgtcttgtcttgcattgc
attgtcttgcattgcattgcattgcattgcattgcattgcattgcattgc
attgtattgtattgtattgtattgtattgtattgtaCCGTGTACACAAGC
AATGAACtggcagcttgatgacaaagacaaaagcttacaatgttatgtgg
ttgtattttgcctaatatttttcctatctacaaatgcaaagaaaagttaa
ttgctaactaccccaatggaaggtgtggtaagatatgatattatgtcacc
tactttgttagggagataacttatcagctaaaaaataaatgtagtttcct
tgaccCCAAAGATggaaatccttgattttgtgagaaaatttttatttgta
catgtatcttccatccctcaagatgaatgcgcaattgcctaaataatcct
gaattgtgtaaatcatccatgattgtagaatcatccgtaaattcaccaca
aatcatctaatcctccagaaatcttgctgattcttacttaggaatagaac
atcatatgaaaacagcaatttaacatttatttgattgcaaaaaaatattc
tgcatttgtccacactatcggcgaaatctccaattctcctctaatcctga
aaatcctctgatactTAAAATCCTCAATTTCCGTAAAAAATAATATGAGT
TACCAAGGGAAAATGGACTAACCCATGTTAATAGAGGGTTGTGGTtaagg
gaactacgcttacttttcaatgcttattatttatcaagaatggagtaggt
accatacctgagagtaccttaataactaggtaactacttcataagacaat
tgtaatctatctaagtgtacaagcatttagaaaacaagaattctcatacg
tacaacttgatgaagtcatgagggctaatgtcttgcggggtatgaagcaa
tctaaatagatacctacctatctgataaaggtattggattatcataccat
accattgctcatgaacatgcaccagaattggttgtgaaagaacaccaaca
catacgtagggagtaagtaattcaccatatgaaatcatctacagccctac
atgtatagtacatacactctaatggttcaaaagaacaaattggtaccttc
tttattcccacacagtatcttccatccaatatagatttgtaccacattac
tttcgcatggcgctcacaccaattcctatgaccttatggcattggtgatc
cattcatggcactgattaaataacatttgatggtaaacggaaacgccaat
ctccaaaaaagaaatccaatctcccaaaagtaaaccagataccttctcat
ttgaatggaggaatggtacaaagatttgtaaaagccaaaagaaaaccaat
tctccaaaagaaaaccaatccccaattacttggccaacgtcaataggtag
atacattatttatgcctttggatgagttggagactttcttgagaaggtat
tgtcaagattaggttgattcttttctgataatagatcaaaacgaacaatg
gtctaggactggaattatagtttagaaataatggatgatcttagatttta
taagttagaagtagatttttaagttagatcattacttctactctatccat
ttgatttttctaaatcatccactctagatctaacaaattttgacgatcta
tttcaacattctaacattatgtgtttagattctaatattcaaagtttgat
tttaatttagttttctataGCACTGTAAAACCCGGAttataagaaggggg
cagttatatggaaccccgtgacgttgtcagatgaaacaacaacttttgtc
ctactaagcatttttgtcagccatggtgtcagtttggtgtcaaactgaca
ccattttcaagaaaaggtatccactagatttaaaaacaaattcaaatttt
acaaggtgaaaacacattttgtcagacaaaatgaacaaaagtcagagaaa
aaataattcacatgcttgaactagtaaaccaggtttcatctgatgaaacc
atgcatttgctcgaacccttggtccataggtcctgttttgatgacctata
cagtagagccttagcacagctgacagcaatggttcagtttgaaacaacct
ccggtccgattggaagcaaaatgggataccttttatcttataatcacatc
tatttttgaacatacccccaatccgtttcgtcagatgaaacacctgacta
atttggtttcatttgatgaagtcacggggttccatagaactgaactgccc
cctataataagtaacacctgtccgagtttgtgtacatttgtgttttctgt
tatttgacacctggttcagaaactaaatcccacatagctggttcctcctt
ggcaaatgcttcatgctaatgtgcataaggccctctaattctggcaggtt
gttgagttatgtgcatgtgatgtaaaactcactacacaatgtttttcatg
caacatacatcacagataccatatcaccttatccttatcgtggttatgtg
cctctgttgaggtgcaagagctggcgggaagatggtacctaccttacctc
gacatattagggtagctttttaagatactaacaatttttaccatgttaag
aacgctaacaacgggactatgcatacgtaacattacgagcaactgctgca
agattttttgtagcaagctagagagaatgcaattcatagaaacagattga
aaataaagtggcttgtctactcttagttgaaaatgggtacaagtgcctct
tgcgcttagcatgcgctgcacacgcaatctcacccatttttgaaacaaga
tataattttgaaggtaaacagagatcaaacatcatgactacccatgtacg
ttaactcaaaaactaaattatttacaggtaacttcccatcaacttattgc
agaagtacctgttatggcaaaaagtcaaaaactgtctaactggaggagga
ggaggaggagaaggagaaggagaaggagaaggagaaaaggtctcagtttc
caatacaattaagattttgaaaaatcttgattaaatgtatcttttgtaga
gtgcaatatctcacataatccgggGTCAGTCGTGGATAATAAGtattaac
ttgtgagataaatatgccatgatatcacaccatacaaacagtatgttacg
atcctatctactatacctctacatctctagagagatatcttcttgagaac
aatgaatgttcctatgttcctagaaccccaTCTAGAGAGGTACTCTATCA
ATTTTTCTTGCCATTTGTAGCATGTTTAGTTTGCCTTCcttaggctgatc
catatttacaaaaatttaaattttaaaataaatttattttttcgtgaaca
ttttgttttttacctctatctactgtccttatttaaactaaatctgatct
caacaacatttcaacactctgaaaatttcgttgaaatagttcccgccact
tttttcaatgaaatttctcttaaatttcgttgaaaataaattctcaacaa
aatctggcgacgccagacctccagaccagcccacacacaaacACTTGTAC
ATGTCGTAAACTGGTGGTAAATacaaagcaacaaacaacaacaatgccaa
cgacaacaacatcaatgacaaccacaaggacaacaacaacaacGcattgt
gtcaagaggaagatggcccacttggttttctcttggggcgtgtgtccgtt
gggcagctgtagaggagggggttccgtggatggcgtgagctcttggcggc
ttcggccggtgatgccatgttggacatggaatcgtcactcgatgccatca
acaacattatacaacaaccaaccacttggaaaagaccacgtcgagaggaa
gacgacccacttggttcttgctaggggcagttgtttgggccactatagag
gagggggtaccattgatggtgtgagctttgggcgtggaattatcactcat
cgttgccagcagaaagcattatacaataaccaaccacttgcaaaaggcca
caactggaacccaaaaaacggaaaaagaaagagaaaaggcagagcgaatg
agaccctccactcagtctgctctatcggagggttccggcgaatggtgagg
atgatgtgtatctttgggggctttagacgtagacggtgacgctgccgtgt
cagagcatcgtcaccgtcaacaaaaacactcaacaaccaataaatagtac
cgcggcatgaaagaacaaatagaagaggtgcagggagcaagatcctccac
ttggttggctctatcagtgggttacgttgatggtgtgagctgtgggctac
ttccgccggtgacgccatgtcggatatggcaccaacaactttacacatca
ataaaccaattttagctgggcaaaaccgcaaaaccaggatacaaaagaac
aaagagcagaggtggagagaggggcgttttttctagttgatcgcagtcct
tactagagttgctctactagagtagtttgcatagtaataataggtaataa
catgaaatacattgaaatagcatttttttcatagcagagtagtatcattt
tttggctcaataataatgttgtgttacttgtgtataaataaggtccacag
cttaaaataaatttattccttcaaggagcaaaagtaaatttattttaaaa
ttgattgtaaataaggatcagcctTATCCTCTAAAAACTAAAAATCCTAC
CTAAATATCCTGCCTCTTTTAAATCCTTCCTCTAAAAATCCTTCGTATTA
CACAGAAAATCTAACATAGCGAATCCGCTCACTCTCTTCGCTGACCAACC
ATCACAGAAGTAGTGTCAGGCTAGCTGTTGTGCAGGTGTCCCTGTTGGGT
ACACTCGTCGTGTCGCCCATACTTTTGAGATGCTAATACATGCAGCGACC
CGCAACAGAACCCTGCCTAGCAATTGCCGACACACCTGACAAAACAGATA
GAAGAAAACCTCAACGATAATAATTTGAGGTATGACTCTTCATGAACAAC
TTGAAACAAAGCGACGGCAAAACATTGCTCGACTCCAAGAGGTAGCCTGT
TGTCACATATGTGAATGCACTTCATGGAGACGATGTTTCTCCAATTTCAT
CCCTAACGACACTAAACAATTTTCTGGGGAGCACGACACAGAACGCGTGA
TGCAAAGTTCCCGTGAACAAGAGACTGCTGAAACCCAGTGGGCGGAGCCA
ATGCCAATGAGAACGTGCCAATGCTTTGGGGTCGAAGAAGATGGTGGTTG
CTGGCCATATAGTTTGCGCGTATGCGAAATGTGTTTGAAAGATGATGATG
TTACTGGACGCATTCGAATTTGTGGATTATGCGGGATCGTAGCATGTGAC
AAGGATTGTGGTGCGTGGGACATGTTGGAATGCACGGATCGCGAGGAATG
GAACAATGCCGGTATGTTTATTGTCAATGACTGACGGGATCAACATGCAT
CATCGCACTGACTGCATTTTCTTGCATAACCTGCACCTCGCTGTTAGGCT
GTCTTGAGTGCAGAGGTATGGAGGCTTTTTCTGAAATGGGCATCTTTCGT
CATGGCCTATATCCCAATGGAATTCCTCGTATTAAACACGTCTGCATGCG
ATGCATTCATCTCTTTGATATTGACTCTCGTCGAGAAAGGCACTATTATC
ACTTTAAATGCTGATTTTACAAATGCTCCAACTATTTGATACCAAGTGAT
ATCGTTGAGGCAAAAAGGCATTCGTTTCCATTTACAGAATTGAAGAGGTA
TGTCGGGTTGCCTTTCTCGTGGGTGCTTGATTATCCGTTGTTTCTAATGA
TTGCCTCCCACTATTCCTTCCTACAGATTCATCGAACCCTTTCCTTTGCA
ATCGCTGCCCGAAGCGCTGACGAGGTGACTTTACTCACTTACGAGTTATT
TATTCCTTCATCCTTCCAAGTTCTAGCTTCTAACCAATGCTCATGTCTGC
CTACCTCAGCTACATTTTTTTCTACTTAGACGGCGAAGACTTGATGAATA
CAGGATTCACATGCAGCTCTCTTCTTTCGCAGGCGGAAAAGGTGGCGATG
GAAATCGTCAAGTCCGTAAATCATCAATATGTTTCAGGCCCCATAAAACG
TCTCGATGACACAGAGACGGATCCTACGAAAATTAGGTTCTTCTTAGAGG
GAACTAACACTTTTTATTTGCGTGCACCGATTGACGAACAAGACTTCGAT
GAGGATCTCTTCGACGCGAAGAAATGGCTACCATTGCTTCGGCGTATGGA
GAGGATGACGCAAGAGATTTATTATTTAGGTTTCGAAGTAGCACTTGGAG
ATTATAGTGCACCTTCAAGGTTTCTTAGAAATCAAGAAAAGCTCGCCTTT
AAGTTGAGCATCCTTCTGAACTCCACGTGGTCAATGACTTCATACTTTCC
TCCTCGTAATCTTGACAACCCGCGTATGGACAACATCACAATTAGAGCAG
GTTATGTTCAAGTCACGCAAGAGATCGCAAGCATCCCGCCCAATTCCGAT
AACGACGAGCTGATCTTTTCTGTGAACAAAAAGCTGACTGAAGGAGTTCA
TCGAATCATTTGTCGATTCGCTTGTAACACGTCCTTACTTCCCGGCTCAG
TAGGAATTCTTGGTCACCATGATGATGGAATGGTGGTGTGGGAAGCGCAA
TTAATGGTCTGCCTATGTTTCGAGCGTGAGGCGATCGTGGGCCTTGAATA
TGACTCTATCCATCATTCATTGCGAACGTATTCAATCATAGAGAATACCA
TTCGCGTTGAAAGTTTTTCTATTAATCAGACAAGGGGCCAGCTCTATTTT
GCTGCAGCCTTCTCTCGTGTTTCTGCTGTGACCACGTACAACCAACTGAG
TGTACGTGAATGTTGCCCCGAAGAGTGGGCAAAGTTTATTACACATACTC
CGCATCTTCTCAAGATTCCTCAATTAGAACTGATACCGGAAGGAGACATG
ATGCATATCTTGTTTGGTGGCACTCGTAATCCACAGAGCTTGAACGTCAA
CAACATGGTTGGTCTGTCCGATCTTACTATGTTTGTACAGAACGAAGCTG
CGGCTCACGAATAATGTCCGTCATTGTAGTTGGCATCATCGTGCTCCTTA
TCGTAATTCTCTCAAGACATTGGTCACTTGAATTATTTGCAAATTATGAT
GTCGAATCTAGGATTATTATATTCAGCGCATTCCATTTCACTCCAGGAAT
TTAAAGTGTCTCAATGGAGCATGCTACTATTTTCCACAAGTTGGCTATCG
AAATTGAGGTGGAAGGAACTGCTCAACAAGTAATCAGTTGTGCTCGCCTG
CTTTTGTTAATCCTTACAGCAGCCAAACTTTAAAAGGCAAATACCGATTA
GTAACTTTCATTACAAAGATGTAGGACAGATGTCTCTCGACTGAGCATAA
GACTAGTTCCCAGGAGTTCGCTGTCGAAATTAAGATTTAAGTCACTACTC
AAAAAGTAAAAAAATGTGCGCGGCCCCTTTTGCTAACCCTAACTACAGCC
AAATTTTAAAGGACGAATAGTAACTTTCGTTACAAACCTGTTGTTATACG
AGGATTGGAGCAAGTCATCCTATCTGCACTGCCTCTCAAAGCATTGGTGC
TGACTACGACGCTGGCTCTACAAGCGTGAATAAAGTGACACCCGAGCAAC
ACAGACGATTACTCACAATGATTTAAATACTATACATTAAATCAACCCTA
GTGACTGTTTAAAGGGTGCAACAACACACATTAACAAATTGTCTGAATTA
AACCATCAACAGGAATGGAAATCCCTACAGCAACAACCGCCGCGCTGGGA
TTGTGGTTGACTTCTATGGAAGACAGATTATGGATCCATTTGCCTTTCCT
GTTTCAAGATATCTAGGCATGTGGTAGGGGGGAAGGAAAGTGAAATGGAT
CAGGTGTGAAACACATGGATCACAGGTAATAAGAACGTTTCTCACCTTTG
GGCATCCGGTACTTCTTCAATCGTTACTCTCTCAGCAATTTTAGGTTTGA
TTCTACCGTCCTCTACTAGGAAACATAGGTACTTGAGCTCTTGCTGCCGT
GACCAAAAGGAGAGATTGATGATGACAAATTCAACATAAAAAAGAGTGAC
TACACAAGACCTGACCTAGACATACCTCATACATCTTTGGTTCCTTTTCA
AGCTGCTCCCAGAAATCATAAAACTTTGTCTGACTCATAATATACTTTGC
TTTCATTCTCGCCCACTTGGCCTCAATATCCCTCCTATCACCAAAGGCAC
CACATCCACACTCGCCTCCGAATTCGAATTCGTTCAAGTTGTATATGGAA
GTCATTCCTGTGCATACCAAAACACCCCTATTGTTTAGAGCCTTCCATGA
ACTGTCATAGGAGTCAAAGCAGGTGTTGTCAATGACAATGTCCATCATTC
CTTTAATCTTGGGGAGCCATTTAGAGGGGGAGGAGGGCAGACATCTCACT
CCAAGAGATTGAACGTAGGATTCTTGCCGTGCGTCGGTGATGGTGACGAA
TACTTTGGCACCTTCGCATTTGGCGAGTTGGATCGCTGCCTGTCCGACGG
GAGAGAATCCATCGGTGACGAGGACGTTCGATCCGGTGAGTGGCGTCCCA
TCCTTACGACCCATTCGTAACGCCTGATACGCAGTTATGTACACTTCACC
GAGACAGGCGGCATCGGGGGCATCGATATTGGACGTGAGGAGAGTAACAT
GCTTGTAATCATATCGAACGTACTTGGCATTCCCACCGCCATGAGGATGA
GCGGCCATTACTCTATCTCCCGCTCGAAAGCCTTGGGATTTGGCGGCTCT
ACCGAGGGAGGTGATGGTACCGACCGATTGACATCCAGGGACGAATGGGA
AGGGAGCTTTGTACATTCCTAGGTTGCGGCGGAGGAGACAGTCACGGAAG
GAGACTGTTGATGCCTTTAGTTTCGTATTGCAGTTGAGATTTGAAGAAAT
GTTTGCAACGGTGTAAAATGATCGAAGTTGAAAAGCGAACCAAATGGACA
CGATTGAAAATCAGACATCACAAAATATCCTTAACATTTTTCAGCCATGA
TCATTCAAGAATATTGCCACGCTTCCAATGACGAACACAACAACGACACA
ATTGACATCCTATCAACAAAACATCTATACACTGACCTCAACCTTGATCA
CCACATCCTCCTCTGCTCTCGGCAAGGGCACATAATACATAGCCCGCACC
ATCAACGCACTCGTCCCTCCCGGACCATGTATCATAATATCCTTATGCTT
GCACTTCTCATTCGTCTTCTTCACATTCTCAACCTGTGGCGCCCTTTGGA
AGGAGGAGCTTTCGGCGGAGTCGTACGATGCATTGTGGTTTCGATCGAGG
AGGGATTCTCCCGACTCGGAGGTGGCTGCGCTCGGAGAAGATCCGACTGT
GATATTGTCTCCGCTTTGGGTGCGATTGATTTCTATGGATTGAGTATCGG
ATGTGGAGTCTTGATCGTCTGTGTCGCGGTGGCGGTGATGGCGGCGTTGT
CGTTGATGGCGTCGTTTGGAACGTGGCTTTTCTTGCGGAGTGTCGTAGTT
TGGGTCTTCGTCTTCTTCTGCTTCGTTGGAAGTCGAGAATTCGCAGAGGG
ATTCAGCTTCTTCGCCTCGAGTCCCGGACTTTGATTTATGATTGTGTCGC
CGTGTTTCCTCCttgttgttgttgttgttgttgtCCCGTCTCTTTCGAGA
GTCCTCCTTGGCATGTGGTACAGCATTGCCCCGCCTGTCCACTCTTTGTA
GGGTTTCTTTCTCCTCTGCTTCAGGTTCGTCTTCGACCGACTCCTCGTCG
TGTGAGTAACTCAGAGCACTACCCCCGCTGTATTCCGACACGTCATCATC
ATCAGTAGGATTGACATGGACCTGATCGATGGAGAGAGACGCTGCTAGAA
TGCCATCCAGTGTCGTGTCGGCAGCAGCCGCAGACTTGGCCTGTGGAGCA
GCGACCTCCGATGCCTGCGACGGCGGCATAGTGTTGGGCGTCGTGCCGAT
TGATGCGGTGGCAGGCATCGCAGTGGGAGGTGTCCCGTCCAGTGGCGGAG
GGGGAGGCCCCCCGTTGGCGAGTTGCCATGGACTGGATGCATCCTGAGCG
GCGATCACGGCCAATGGCGAGTCTTCTTTGTCGACGGAGCTTCCGGGCGT
GGCGGTCTTTTCGTCGTGAGGCAGCAGGGATGATGGCGGCGGAGGCGAGA
CTGAGGTGGCCTTGGACGGAGGAGTTGGCGATGACGACGATGGGGCGTCC
TTCTTCTTTTGAAGACGGATTTTAGTTTGCCGAATGCTTTGCCCATGGTT
TTAGTGCGCAAGAGTAGGGTTGTGCTGTCGGTGGGCGGCGGCGTGGAACG
TCGATGGAAAGGAAGGACAGGTGCTCTAGAGTGGTAGCTGGTATGTCTGC
TTGGGGTTGTCTCTCTCCGTCAAGCCGTTGCCATGGTCGGCATTTTTTGT
TGCGGACCGCCACTTCTTTTGAACTGCAGACAAGAAAGTTCATAACAAGG
ATCGATATCTCACTCCAAACTGTCCAGAATCGCAAGTTTCGTGCCGGCTT
CGTGCCGCTATTACCAGATTTGGTACTTGACTTACCTGTCAGTATCTATT
GAGAATGCAAATATTGTAGATGATATCTTTGTCAAGAACTTCACCATGTA
ATAGGTATGTGTCGTAGTTAGAAGTAAAACACATGAACATTACGAAATAT
TGTTATGCCAAACCACCCGATGACAGACAAGTAGTGGCGAGAAGTCAATC
GAACATTTCCTACGTAGATGAAGAGGAATAAGTTGAGGATTCGCCGTTAG
GCCAACTCAAAATGATGCCGAACGGATACCCCTCAGAGAGAGATAGAACA
ATAAGACCATGATGGGTGGAAAGATCGGTTCGAATTTCGTTGGCGGTAGT
CCGGTGCGTACGtacagtacaatagaatacaatgacatacCGTTCGCCTT
TTCGCGCGCGTTGAGTTGTGATGATAccttataagccggattagtaatac
aaatgtcaaaagatacatttgagtgttactcaataatcagtccaggggtt
tccttcgattggaattgattcaattaccagaaaaaacaaaaagtgaaact
agccaggtgttactacttatgcacaggtgttaactacaatatggcttgca
cagTAGATGGACTTGTTTCCCATCATCTTCACGGCATCAGTCTTGACCTC
AACATTGTGGCAACCTGTCGCAACTATCTTTAAAGCACTCGTTTGGGCTC
ATGTGCATCACGTGAGATCATGTCTCAGTGATTTTGTTCTTAGCAGAGGA
GCAAGTTGACTGCATAACTCCAAGGATGCCATTTCAGTCTATTTTGAGAA
CAAAATTGCTCTGGTCAAACCAGAGAATGCCACTTTGAATGGCATATGGA
CACCACCAAAGGAGCAAGCAGCACCCAGAACTCCCAAGGGTTCCACCATG
ATTGACATTTGCTCTTCAATAGAAGAGGAGTAAGTAACTCGCAACAATTC
AAGGGGTGCCATCTTGACAATATTTGCATGTCAACAGAGGAGGAACTGAG
ATGGCTGCTCGCCAAAAGTGAATTTGCAATTGCGATTGATGAAGTTCATT
CAGTCAGCTCACAAGACAAGATAACAGAAATTGCAGACACAGTAAAAAAG
AAAGTGACATCAGAAACTCAATATCTGTCAGAGAATTACTTTGCAGTTTC
AAACCACTCAAATGATGCCACCAAGACTCCTCACATTGCAGCTATAATTT
TGGCATTTGAGCAGAGGATGAACATTGTCAGAGCTGAATTATCACAAAAA
GTTGTTGAGACTAAGAAGAAGTCTACCCGATCAAAGTTCCAGTCATCAAT
AATAATGACCCAACTAAAATTTTGAAGGAGTAGGAAGATAAAACCCCAAA
TAGAGCCCCCAAAGTTGAGGAAGAGGAAGTTGACATGCTGATATCTCAAA
ATGATGTTGAGACCAGTGACTTGAAGAACAGATAAGAATAATATTGTTCA
AAAACAAGCCATCTCCAAGTGTGAAGTGATGACTGTAGAAATGAGGGTGG
ACCCAGCATTTGGACCAGCAAGGAAGCCTAGCTACCCACGAATCCCAAAT
TGAAGTGTTGGAAAGCTCACAGTTAACATCTGAAACAAATCAAACTGAAC
ATACCCCAAACAAGCTTCAGGCACCACTGGTATCTGAGAAGAAGGTGCAT
TGATCAATATCACCAGATGAAGTGTCATCAGGAGAGATGCTTTCAGAAAT
GTCTGTTATTACACCAAAAACAATTAGATTGATGGATTGCTAGAATTGGG
TGCTTGCAAAAGATGGTTGTTCTGGCCCTTTGGGGGAAGCAATTAGAAGT
TTTCTTGCAAAGATGAGAAAGGGCTGGTAGTAATTTGAATCTTGGAGATC
AAGCGGGCTTGAAGCAGATGTGATCAAATTAACTCAATCAGGTGCTTGCT
TCAAATATACCACATCTCAAATCAAATCAACCTCATTTGCAATAATATAT
CCATCTGTTTCTGGCAATCTTGTTATGCCCTCCAAAGACAAAGCACTGGA
TGGTGACGAAGAGACCATTCGTACAAGGATGTTTCCACTGAGAACAAAGA
TACAGCTCCCAACAAGTCCAAAGACTGTTTTGATGCTGCAAATTTACATT
CTACTGAGATTGATGCAAAAAATGTTGAACGAAATAGGGACAAGCCCCCC
AACAAATTTGGACACATTACTGGAATCTTACACTGTGTCTATCtgacctg
agccgattcgtcgtaataaaatatgacacaaaaattaaaggtagttttga
caggtgtcgaagatttgattttatgagctatatttgtgattactgtgagg
atggaagggcagtggaactgcaattccaatccaaatgatgcaaacgaaca
ttgtgtagatcctacacaaaattggtatgttcatacccttctcaagggtg
tgctcttgttcagggtaatgaacttctgtgttggggagtccttgccgttg
ggagcagggcagtggactcctgtcatggggagtccatgtcttttggatca
ggggcagtggactttcctcctggcgagtcctgagaatgatcagtttaatt
ttagtacattagggcactaaaaatggcagattcttgacctatgtcactAT
CCAGAAATGTGGGTCTAGACCACTTGGAGAAGTGACAAAAACATTTTCAC
AAGTGAGGAGAGAGTGGAAGTTAGACACCAAAGAAAACATGAAAGGCAAA
GATGATGCTATAGAAGTCTTGAGAAAACAAAAGTTAGCCTAACCAAAAAC
ACAACAAACTCAAGCAAAAGACGAAGTGATTCAAAGAGTGGAAGCTTGAT
GCTGAAGATACAATTAAGgagcaatcagctgagttggcaacagttgacct
aaacaggaagtagtcgaaatttagttggagataagtgagtagaaaagtgt
attccagctgattggaaattatttttattttatgagctattgaaatgatc
aaaaatgaggactgcacaatggtggtcctctcaagtttatcatgtagttt
gcatgtaactcgattatgtttgtttgcctgtaccatgttggattcttgag
tcccaataagggtcttaatctaccttatcaggctgtacatgtgatcttgc
cagtgggtcctgcaggactcactggtcttgcaaaagagtactgccaaatg
tttggtgggatccttcctttagtggaaagaattttatttgtgtataccca
tggcctgatattggggcctgaatggggtagaggtaccagtaggtatcctt
ggctcatgtcaACAGTCAAGTCTTAGAAGTATTGCCTTGTGAAGCAATGC
AATGATCACCTAGAAACAATTCAAAACTGACAACATACAAATCTGCCACA
GAGGAACCAATTGTTATGGGAGATGAGGTACTGAACAAGATGAGGACAGA
ACACACATCACTCCCTGAAATATGCAATGAGTACCATGAAGCAATCAATC
TACCATCAGAGTGGAAATTTGAATCAACTGAGACAATTTAGAACCAACTA
TCTGAATTGAAATCAATGTAAACACACAACTCTGAAaggacctgaatttt
tgaattgtatggaacagaagacagataccaacttgctgacagcattgtaa
atgtattcgttagcaatttcatgataagaaatgacttacaactgttgttg
gagacggtgatatcatttttggcaatgtttttgtgctttaaatctggaag
ggcctgatcaaggggacccttgagcccattacctgatggggtccaagggc
aacattttacaaaggtcaccacaattgcaccacaaatgtgtcgtatactc
atagcagtcttactagagtgtaatgcaagtttactgcaaaacaccgcagc
ctcaccacttgtttaccacaatttctactgcaagatgtaggtcctaccca
ataccacatgtacctagaaaaaacgtactccagtggctaagactactgta
ctggagccccatagtgtctcactgcaagatccatccaaacgtaacccaac
ctcgtggctctccacatgattaccacaccattacatcatgattagcacat
gattagtgcacaataaacacaccatcaccgctagttgccacacattcacc
acgattcaacacaaattcaccatgtttgtgtggtgttgcttaataaAAGA
Gtgacctaagccaatagtccatagaagttctatgtagtaaataagaacgt
gaatttccagttgattggaaattatttttatgccctattggaatgattaa
gaatgaggactgcccaatggtggtcctcttgagtttatcatgtagtttgc
atgtatcctcttggattctggggtgtctaaattttggttataaactctca
cactgtaaatttgtcagttcaagaagctctcacactgcaggctcttcagt
tgagcagttgaactctctcaactgctttacttgaattattatttctgcag
aatatacctgatgagtttgtacctcaaatatattgttcctgagaaactaa
tatgttatgactttgcatacttcctccttccaaggtaagaatagtatttt
gtggttatgcccatatgtcctgatattggggcatatggtgtccagaagta
ccaataggcatccttggctcatgtcaAAgaggggacctgtttgtacaggt
taattgttgaattggtggcaatttaattttttggagagacaactcacttg
cgcagtccataaagcagctcatagatgatGACTtttctcacaaaattgct
aatcacaagaaaaccaaaatcggtatcctttgttccaactgcttatctct
attcctttgtcaagtaaaatttgaaaATCCAGTTCCTTCCTAATCTGGCT
GGACAGTAAAAGAAATACCAAGAATCAATCCAAGACCTGGTGTTGTGGGA
GCATGAAGGGGTTGCTATTGAAAACCACAATGCAGATTTTGCATTGAAGA
TCCAATGCAGCAAACAACACAAGTCTATTGAATACTTTAGAGATTGGGAA
AACAGCACAGAAAGCTATAAAAATGAAGTTGGCAGAGTTGGATGTGCAGT
ACGAACAGAATCCAGGCCTCAGAAGGAAAATTTATGAATACCAGGAGTCC
CTTCAGGAACTCACCATGTGGAAGTCTGATGCAGAGGATAACATGACAAG
CCAATTAAGACAATATCAGCAATGTAGAGAGCAGAACAATGAGGCAAATT
AATTAATTAATTCAAGATCTGAACTTTGAATTTCTCAACCAATGAAATCT
GTAGAGAAGGTCCATCAGTGAATTGACAGCATGGAAAGTTGATGCTGGGG
AGAAGATGAAAAACATGTATGTTGAGTTAGAGCAAATGAAAGTGGAACAG
GCAGCAGGTTCAAGGAACAAAGATCAACACCATTTTGAGTGTTTGCAAAT
GTACCCAGGTCACCCTTTTAGGAAGGGCCCTTCTTCAAGAATTCTTAAGT
GAGCACTTGACTATCGAGTTGAACCCTCATGCTCCTGTTTTAACAGGTAT
TACAATGCACCTTGAGCAATTGTGCCAACCCAAGGAACTCAAGCAACGCT
GCATTGAAAGAAGGCAGAGCTGTGGACTCATTCAATGATACTCTCAAAGA
GTCAGTTGCCAAGGAAATCGTTGAGAAGGTGAAGGGATTGTGAAGGGATT
AATGCAACTATTTTGGATGGATGAATCAGACAGTTAGAGTATTCCTTGTT
GGCTCCTTTAGATCAGATATTACAGTATATCAAAATGTTTCATTGAGCTA
AAATTTTCGTAACTCTATGGAGGGTCACATAATGTTCTGGTAGGTCAGAA
TCCAGGGTATATCAAGGGTCCCCTTCTAACGGGCCCTATGACCACACGAA
TACCCACCCCTGAGGCTTCGACAATAATTTACGTAGGAATAATACCTGAT
TCGCCATTTTCGCAGCTTAAGAGAAGTAGCTTCTTAGACGTTCAGGAAAA
CCTACGCCAATCTTGCACCATGCATGGAGTGAAGAAGAAAAAAGTTACAT
GATGTCTGCACCCCTAAGCAGCCAATGTCATACAAGGCTCATACAAGGCC
ATTGACAAAACCAACTTACTTTAGTTTACGCAGCATTCAAAAGGGCCCTC
TGGACAATCATTTGACTGTTGCCTTCATTTGATCAAGCCATTGTCTCCCA
TTATCATCATCATCTATATGTTTCCACTGCTGCAAGCGAAAAGTCTGCTT
CATTCGTTATACACTTGGTGATACAATGGTTAAAATTCGCACTCCTCGTC
CACTGAACGTCACATGGCCTCCGCCGCTAGTAAACAAAGAAGACGACGAT
GCTATGAAATCTGCCAATGTCGGAGCATCAAGCTCGTCTTCTTTTCACGA
GGCTGTTTCCGACCTTCAGGAACTGCGTGACGATGGTGGTTCGAGTAGGG
AGATGATGGATGATAATTTTCGAACCGACGATGAACGGTGCATCCTGATC
AGCGATAATGAAGACAGTTTCGAGGTGGAGCTTAGCAAATATAGCTTTCA
GTCGGAGGGTGATAAGCGAGAGAACAACGAACAGATTGATGGAACAGGTG
CCGACGATCTTGTCAACGAAAATGCTTCGGATGATCAAATCTTGGATATC
GTCAGAATGCTTGAAAGTGACACTATTCCAGACGCAGAAAGTCTTGTTGA
GAGGGAAGACGACGAAGTAGTGAAATATACAGTTTCAGTAGATAACACCA
AGTCACCAGACCCTGGTGATAATTCCGCTGAAACACCACAAAAAGAAGTT
GAGTCATATACCGAACATCAGGTCGGCAAGGATGATTTTATAGCCAAGTC
CGTAGGCAGTGCTTCAGTGGAGGAAGATGATGTCTCCGATTCACGAAGCA
TAGTACAAACTGAGTTGGCAGAGGAGAACCCTTTCGAAGAATCATCAGAG
GAGGACTCTCCTGCAGATGATAAGGAACAAGGTCAATCCACGGCATGCAA
AGAACTCGTAGAGGAGCCTACATATTCGTCGACCAACGAACAAGATGCCT
TCGTGGAATCCAAAGTGAAGGCTCTCATTGAAAAGGAGGTTCCAATTGAA
CCGAAACAAACAGGAGAGAGTCGACGTACTCCCACCGAAGTTGAAGGGCA
AGATCACATCAAATTAACCGAAGTCGAAGGACAAGCTCCCAGCAAATCAA
TAGATGCCGTGGGCCGTGAAGAGAAAGAGGCAGCTGACGATAATATTGCT
TGTTTGTACTCTTTGTTGTCTGATGACACGGATTGTGCACTGTTTGAAGA
CAGACAACTGGTCAATGAGCTTCAAGCAGCTATCCCTCCTATTAGAATGT
CATCGGTCCGTGCAAGTCTACTATACAAAGCGAAAGAAATGGTCGCCCTC
TATAAGACTGTGCTCGAAAACGATGGCTTTTCTGGAGCAGAGGGAGAGGC
AACGCGACATTTCCTCACACAGATGGGAAGCGAACTTAAAATAAATCTGG
GCGATAGTTGTGACGTCGCCAATCTCAAGGCTCAACTTCTCTCCAAGAAA
AATGAGATTTCGCAATTAGAAGGATGTGTGGCTTCGAAAAACGAGATGAT
CTCTGAACTTAGAACGAAGAACATTTCTCTTCGCACCAAGGTTGATCTTC
TCGAAGACGAGCTTGACACCTGCCAAACTAGAGAGAAATACGAGGTTGGA
CGATTGGAAGCCAGGCTCTCTTCTACTGAACTTCTTCACGAGTCTGTCTA
CAAGGAGAGAGATGAACTGAAGAAGTGGAAATCTGAAGCAGAGGTGTCAT
TGAAAAACCAAAGCAAAGATCTAGACCAGCTTATTTCTCAGAATTCTACC
CTTCTAGCCCTGTGCGACGAAAAGGAGGAGTTTATCAAAGATCTATCTAA
GTGGAAGCGTGAGGCAGAGGAGACAATTGAAAAGCAAGACAACAAATTGG
ACGAGCTCAGTTTCCAGACTTCACACCTTGTTGAAGTATGCAGTGAACAG
CAAGAGTCTATCAAGGAGCTGAGGAAGTGGAAATCTGACGCCGAATATGC
CATGAACACTCAAAGACAGGATCTGAAAGAATTAAGATCGCAGAACTCCA
ATCTTCTTTGTCGGTGCAATGAGCAACAGGAGTTCATTGAAGAATTGACA
AATTGGAAAACAGATGCGAAAGAAAAGTTGAAAAATAACGACGAAGAATT
GATTAAGTTACGATCGCAGAACTCGAGTCTTCTCATTCAATGGAATGGAC
AGCAGGCCTCCATCGAAGAACAGCAGGAAAAAATCAAGACTCTAAGCCAC
AGGCTTGAGGTGGAGTCATATACTGTTTCACGCTTCGAGGAAGATTTTCT
TGTTCACAGCAAGAATATGATGTCCCTCAAAGAATCAATCCAAGCCAAAT
CTAGCGAAATAGCTGAACTCAAGGCTAAAATTGACGAACTGAATATATTG
AATGCCCAAATGTCGGAACAAGCTAAAGCGGCTCCTTCGCAAGAGAAAGA
AGACGTTGAAAAAGAAATGCTCACCATGAAGATGAATCATCACAAGGAAA
TTCTGTTGCTTAAAACGCAGAAACAAGATTTGGCATCGAAGGTCGACGAT
CTATTGGCTGAGCAGGATGAGTTCCAGTCTCGGATCGAGGCATTGAATGA
AAATGTGGCACTTCTGGAGAAGGCGTTACAGGATGAGAGGGAGAGGCACA
GTGAAGCTAGGATGGCTGTGGCGGGGATGGAGAAGGCATTGAGGGTAAGT
TATTCCGATTCTCATTTAACGGTTTGTCTCGAAATATGCTGACATACCTT
CTACATTCTTCTCTCGCCAGGCCGTAGAAAAGCAGCGAAAAAAGCTCGAT
CAAAAGATCAAATCGCTGTACTGAATGAGAGGTATACGAACTATTGGTAA
ACGTTAACTATCACAAATTTCGTTCGACAATTGTATTAGCTTGAGACCTT
AAGGTAACAGAACTATGTACAGAACGCCTGGCAACAGAATGGGGAGGGTT
CCCTTGCTTGGTGCTAAAATTCTTGTGGGTAGAGGCAAGTTGCTTGCTTT
AAACATCGACTCGGAAAATGCCACAACAGTAAACTGTATTTCCATTTCTG
TTGTCCGGTACACGTAGGTCTTAATCATTACGACTGCTTTACTAATTGTG
TAACTCAATTGTGTATGAATGAACACTTTGACGTTAACTAAAAGTGACGA
CCATTTTCCGAGAAGAAAATCACAGCAATGTAACCTCAACCATGGGGGAA
GACCCCGTGAGCTTAGCCCTTCTCAGATTCTTAGCCGCAGTTCTATGGAC
CAAGCTGTCACTTGCACTGTCAGACTTGGTGGATTGAAATGAATCTGCTT
TTACAACTCCCGGGGTTGCAGTTTTATCACTCTCATGGTTTTGTTTGATA
TAACCCAGAACACGCTCGATGACTTCTTTGCCACTTGCAACTGTAGTGTT
ACAAGGTGCCGGCTCACCAGGGCCTTTATCCTTTCGAGTACAAGCTGCAA
TGAGTTCTAAGGGTTTCGATAATGAAATGTCACAAGTTCTTCTTTCTCTC
GCTGAATTGCTTCTGTCAAAAGTCGACGATTTTACTTGATCTGCAACGGT
TGCGATTTTCTGAAGTAGGCCTGGTCCACCTCGTACATCCGCATCACGTG
AGAACTGGAATCGCTTGTCTCTAATCGATTCAGATTGTGTCGTGATCGAT
TCATCGTCAAAATCAGCACCATTGCTCAAGGGAGCAGAGGGTTTGCGATG
ATTTACATGCTGCTTGCTCTTTCTTGGCGAATCGGACACATTTACGCGGC
TAGATTGTCTGTGATTTGCCGGGTCATCTCTCTCAAGTAGTCGAGCAATT
GTTGACTTGTACATTACGTCAGGACTGTTATGTGAGGCATTGTATCGATT
CGATGCGCTAATTAGTTCTTCGCGTAAATGTTCATTCTCTTCCTTGAGAG
CTTTCACATAGGTCGAAGACACTCCGGATCGCATTTCTGATCGGTTCTCA
AGCTCCTCACGCAATCGTTCGTTTTCTTTCCGCAGCCTTTCGATTTCACT
CATACCAGAACGCTGAGAGGTGTACGACCTGCGAGATTTTTCGGCTGTGG
CTTTTGTAACAAGAGAACCGAGTGAGTCTGATTGTAAAGTGGATATGGAA
CAATCATCGACATTTTCATTGCTTATTATTACATCAGCGCCCGTAAATCC
AGGGGACTGTGGCTGTTTCCTTTTCACGGGGCTGCTCTTCTTTTCGTCGA
GATTCGAATTAGGAAATCGTGGAGGTAAGCCAGCCAGGGGCGATGATGGA
TTGGCATTGCGACTATCACTGAGAGTGGAACTGCTCTGATTCAAAGATGG
CGCCGGCGGTAAATCGTTCAATGCCTTGTTTGATACTAGCGGTGTTTCTT
CTGTCAGCAGCGAGTCGTTAAGATTTGAAACGGGCGTGTTTGCTCGATTA
GACGAGTAAATAGGTTGCATGTCTCCTTGTTTGGGAACACTGGCGTCACG
AAGTGGTGAGCCCACCACATCTGATAAGGCTTTCTTGTGCATTGCGGTAT
TGCTGCTAACGTGAGTTGAATGCTCCTTAACTTGAACCACATTTCTGTTA
TTTGTGACTACAGACACTTGCTCAGGAGTGACTTGCTTCAATTTTGACTG
TGTGACAATCGCGCTTGAGGTCGTGTTTGACTTTACTTTTGGGCGATCAG
GACTGACATGCCTCAATTTCGTCTGAAATGAGATTGGTGCACCGCTGCTG
ATTAACTCACTGTCTTTCCGAAGTGACTCATATTCCGTATGTAGAACACT
GTCCTTCTCTACCTTTTTACGCCTGTTGTGATGCCTGTCTCCAAAGAAAT
GGAGACTGCGTTGGGATACTTTCTGTTTGGCTTGCCTTCGTGTCGATCGG
GTGGGTGATACCCCGTAGGAATGCTTGTCTGGAGAGTACTCCAAATCACT
GTCGCAATGATCTCCTTCGGAATGATACTTCAACAATACATCGCATTCAT
TTCGAGAGCGGAATAGGTTGAAGCCCCGTTTGGCTTTGCGTGTTGGAGTG
TCGCCGTCAGAAAGTGGATAGTCATGGCTCGAAGGCAGTGTCTGATTCGC
TTTGTTTTCCTCCCTTTTGTCACAAGAGACTGACTTTTCAATCGGTGCAC
TAGAATCAAGAAGAACATCTGTTGATGTGTTGGGATTGTTCGTCCTATGC
TGGAATGAATGTATCCCTAGATCCTGGGAGATTTTGTCTGAGTCATGCCG
GTCCTCAAAAAGCGCTGGCTCTGGATCAGTGGCATATTCTTCGTCATTCC
AAGCAAAGAAATCAATCTCTGACGTGCTTTTGAGATAATCTTCATGATGC
TCTGGTGTCGTGTTTAAAATGTCAAAGCCATGATTTTCATATCCTGCATT
GCCGCCAATTACACCTCTTGTCGGGGAGAATTGCACTGGCGAGGGAAGTG
CCTCCCAACTCTGTCCTGATTTCAAGCCAAAATCATGAAAGTAATCGTGT
TCATTGAACTCTCCGCAGTCGTTTTCGCTTTCTTCGGCTTCTCCTGCGTC
TCCTTCCAAAGAAGACGCATAGCTCGCACTAATGAATTGACGGGTCTGAT
TCCAGCTATCATCCCAAATGGATAGCACTGGATCCAAATTAGACATTATG
TAGTTCTCGTTGCTCTTTCGGTCAAAATAAGCGGCATCATGCTCGTCATA
ATAATTGTTGGTAATATCGTCATAATAATTGTTGGTAGTATCATCATAAT
CAACGTTGTCGCCAGTAACGAAAACGGCCTTATTCGGATCATCCCATGAC
GTGGATGGTAAATTGTTCAATTCCTTTGCAACATAATTGTTAAGAGTACT
GTTTTCTTCGTGAATGTAATGGTAATCGCCAACTTGATCAACAGTACCCG
GCGTCGGAAAGGTAGCAAACGCCCCCACATCATCGAAGTGTTTAAGTGCC
TTCTCCTCATTTTGGTCACGATTAGTGAGTGGACTTCTCTGACTAACATT
ACGCGCTCCTTCTCCTGAATGACACTGTTCGTTTTCAACAAGTTTATTTT
CAGCATGGTAAACCCCTGGGGGATTTCTGGGCGGAGGCAAGGGATGTAAT
ACATCCATTTCCTCCCCGTCCGTTTCCTCTTCTTTCTCTGATTCGTCATC
AGTACTCTCTCGAGTTCGAAGACCAATAGTCCTACCCGTCTTTTTCTTCA
ACCTCTCTCTCGATGGACGGCGATGTAAGATTTCATTCTTACTGTGGTTG
GAATGAGTGGTACGCGTCAGACTTGCGTTTGTGTCAATAACGTGTTTCTC
CACAACAACCTCCACTTTTCCAACAGAGCTTGCATCACCATGAACAACGA
AACCACGTTTTCTCCCCAGTATCCTCCGTGCGGCATTCTCCAAATCACTC
CCATAACTGACGGAAGTCGCCGAGGTAGAGACCTGACTCTGAATATCTTC
GAAATAGAGCGAAGGATCCGAGTATCGACTCATCCCACTCGTACTCAAGG
GTGGATCGCTGTAACGACTTATTGTAGTCATGGCAGTGGTAACTTCGGTA
CGTGCATCGGTATGTGACGTGTGGGAGGATTTGATGGAGAAGGTGGGGGA
GTTCCTTGAAGAGTGGTTTGAGGGTGAGGTGACGCGTGTTCTTGGGAAGA
AGGCTAGGGATGCTTTGTTTTGGGGGGGTATATTTCGCTTAGCTGGGTTG
CATGGTGGATAATTCGTTGTGTGAATTGTTGAAGTGGGAGATGGCGCAAC
AAGTCTCGAATTTGCTGCGGAAATCCGGTCATCTTCGATGTCATCTATCG
CCGGTCTCTCGTCATGCATGTTGCAGTCCTTTCGTTGTAAATTGCCACTA
TTCTGCACAGAAGCATCACACGACGTAGTTGGACTGGGAGCCGTTCTAAA
ATATTTGGCGGCACGCAATCTCAGTGATTTTTGGTACTTTTGAGTGTCCT
GTCCCGGCCTctgttgttgttgcgtctcgcgctgctgtcgttgctgctgc
tggccatgctgatgttgcCTTTTGTCTTGCACTTTCGAAGTATACTCAGC
CACGGAAAGAATGGAAGTCATCGTTCCGTGCGGCGTGACCCGCCGCCCCT
CTGCATTTTGTTGATGCTGCGGACCATGAGAATTATTCTCCTCATCCTCC
TCCGCATGGCCATGATCGCTCCGTTCTCCGGGTCCGTCCTCATTGGCGTC
CCACGGCAAATCCACATCAAAATTCGAATCCTCGTTATCAGCCGAACCCG
AGAAGGAAGGTTGAACGTTGCCAATGTATTCCTCGAATTCGACAGGGCTG
AATTCGACGGGAGCGGGACCCGAGGTGGCATTGGCTTCCGAGAACTCACG
TGAGATGCGGGAGACAAACGCGGGGCCTGCTTTGGACGCCATTTTGGACG
TCATTTACGACAGGGGAGAAGTAGAGGGTAGAAGTGTGGTGTTGTTTATC
AGGGTGGTGACCATGCTGGGGGGTTCGGCTATGGGGCGGCTTGCTCTCTG
TTAGCCGCCGGCTCCCTGACCCACAACATCGTTAGTCCTTTACCTTCTCT
TGTCATGTTGTATTCTCGAGCAATCTCAAGCATTGAAAAGCGGTTAAAAA
TTAATATTGCCCCGCCCCATGGTCAAAATTTTTGAAAAGGGGAAAAAGGC
GCCAAATCTCGAAACAAGTTCATAGGGACGTTTGTACTTCCTCTTTTCTA
CAAAGAAATGAAATGAGACGAATTGTTACCCCATTACTTGTTACTAAAAA
TACTGCTTGGTATGTTTCTACATGCACGGGTTTGAAGCTAGGGCATCGAT
AGGTCAAGTTACCTTTGATGTCATATGAAGAAACCATTTGTAAACGCTTT
GATTTGATTTCACCTGACAGGTGAAATTCAGCCAATTGTGATCATCGACG
GTTTGTCTTCCATCATCACGAGCCCTCATCCAATTTCTACCACCCCGACG
CTGGGATTTTCATCAACACACACCACCCTCCGGAAATATCCACCCCCTAC
CACCCCTCTTCTAACCAGCAACCATGGCCGGCGTTCAACCCCTCACCAAG
AAAACAATCATCAAGAAGCGAACCAAGAAATTCGCCCGCCACCAATCGGA
CCAATTCATGCGCATCATGCGCTCGTCCTGGCGCAAGCCCAAGGGTATTG
ACGGACGCGTCCGTCGTCGTTTCAAGGGCGCCATTCCCATGCCTTCCATC
GGATACGGATCCAACAAAAAGACTCGTAATGTTTTACCTAGCGGGTTCAA
ATCCGTTGTTGTGGCGAATGTGTCAGAGTTGGAGATGTTGATGATGCACA
ATAGGACGTATGCGGCTACCGTGGCGCACAGTGTTAGTTCGAGGGTGAGG
AGGGATATCGTTGCGAGGGCGGAACAGTTGTCTATTCGAGTTACGAATGC
TGCGGCCAAGTTGCGGGCTGAGGAGGATGCATAGGTCTATACCAGATAAT
AGAGAAATTCAGTTAAATGATGTCTATTCTTGTTTGGGTGTTGCCATCTC
TTGAGATCATGATATGTTCAAGGTTTTTCTTGATTCAGCTTCTGCGCATT
TCTATAATATCAATAATGACAAGACTTCCGCAACGAATGGGTGTTGGATC
CCTCCATGAGTTGTCAACAATTGTTAAGCTTTCACTTGCTTGCAACTCAA
GACGCTTTACTTGCGAGGTGAGGACTTTTCGAGCGAGGAAGTGTTACGTA
GGTTGTGACCAGTTCAAAATACATAGTAACACTAGAGACACTTGCGTGTG
CGAGGTGATCCCTTAGAATTAGGACTTGCATATCAGCCTCTCATGTCGTG
ACGTGACCCTATCTTCGCTCATGGAACACCAGAATAATCAAGGAGCCAAT
CCTTTGCCTGTTAGCATCTCTATTCTAGACTCTCCCAGGATGTTGAAACA
ATTGAAAATGCCATGACTCACTGCTACTGCAATCACCACGCAGAAGTTGA
ATGAATGCAGGCACCTCAACATGTTTATGTTCAAGTTACTCTCTATAGTA
GTTATTTACATTTCGACCTATTGAGAAAGAATAGTACTCTTAACTCCCTC
TCGCGAGCATAAGAGGGCACACGAGCCATTGTTTATATGAATTTCATGAA
CAGCATCGTAGTTCGCTTTTGTTCGTGCACATCAAACTACGCGATAAACA
ATTCCGATCTTCATCGCATTAATCATCTTGAAAGAAATTAGATGGCTAAA
TGCAAAAGAAGAAGCATCATTGCAACCCCAAGGCTTCTAGGTGAGGCACC
ACTGTTGGGGCTCCTTATCTCGCTCACGGTGCTTGTATTATCAGAAGTAA
AGCCAAAATCAGTGTCTACACTTGGAGAACTTGCCGGTTCGTTTGAGCCT
CCGGTTGGAGGACCTGTTTCAAAAGAGTTCTGTTTTAATCCTGATGAATT
AGATGTTTCATTTGGCATGGAATTGGATGACGACATGGAAAGAGAAGAAT
ACGATGACGACATGGAGAAAGAACCGGACAAACTGGAATGTAGCCCGTAG
CCTTGTGCACTCTTGCCCGATTTTGATACATTGTATTCATCGGCGATGTT
GTTTTCACTGTATTCAGTGGCGATGTTGTTTTCACCCTTGCCCGATTTTG
AAGGAACATACGAAGTCTCCTTGGATTTGGAGGACTTACTTGATTGGAAC
TCGGTTTCAAAAGATGACTCTTTGCCCTCAGGCATAGAATAGGATGAAGA
CATCGAAAGAGAATAAGACATACTGGAAGCAAGACCGTAGCCATGTTCGC
TCTTTCCCGATTTGGAAACAGAAACAGCTACCTCTTCTGTTTTGTAGGAT
TTAGATTGCATTCTGTTTGAAGGTCAAAATGAGATCAGATCAATATATAA
ATACGATAAGCACTGCGTAGAGATCAACACCACATTAACTGAAACTCACG
TAAGATGTGGCGGGTTAGAAGCTGTAGGTCCCGATGAAGGTCGTACACTG
TTCGTGACATCGAGAGACATGCTTTTGCTACTCTTAGCTAAGGCAGTCTT
CAATGCATCATTTGTGACAGGTTCTTCATGTTTTACTTCCCCTACTAGAT
GCTCACTGGAGGACCTTTTCCTAGACCATTCGGACATCAAATCTCTTGAT
GGAGAAGAAGGATGAGAAGCCTTTCTACCGGTCTTACCAGATTTGCTGCC
GTTGCTGTTGGCCTGGTTCTTTTCTGCATTCCCAGTGCTCTCAAGATTCT
GTTGAGAAGGAGGTCTCTCACTAGAAGACATAGAAAGAGAGTACGACATG
CTATCTGGTTCAACAGCAGCATGATCCACCCCGTAGCTCTTGCTTGATTT
AGATCCTGCGCCCGAGCTCGTAAATGAATTCGCTTCAACCACATGATCAA
TCTTTGACGATTTGCCTGAGTTTTTGTTGGAGTCAACTATTTGAGCATGG
TATTGTGCACCATGATGAGAAGAAGATTTCGATGGCGCATCCGAATACAG
AGAGAGAATGAGACATGCTAACTGATCCAATATCGTCAGACTCTGCGATC
ACATAGCTCTTATTGGATTTGGACGATAGAACTGCCCCCTTTCCTGTCTT
CGCTCCCGGCGATAAAATCTTGTAGGCTTTGGCATTGTATCCATTTGGCT
TAGAGTCGACATCTTGCGCCTGTACATCATAACTGTCAGCAGATGGTTTC
CAATGCGTCGATGAAGTTATCGTGTTGTCATCCAGGGTGACTCCCTTCTC
TGTTTTAGACACGTAAGGCATGCTGTGAATAGACAAAGAATAGGACATGC
TCTTCGATCCAGGAGTGTAATAGGCATTGTAAGAATTCTTTCCCGACTTG
GATGAAAGATCAACGGACTCCTTATCCCATTTTGAACTATAGTTGTCATA
CATGTTTGCACTACTCTTAGATGATTTGCTGCTGTATTTATCTGCCTTAG
CATCAACCTCGTCCTTATCCGATTTTGAAGATGACTTAACCAAGCTGCTC
TTGCTCGACTTCGACTTCGATGTCTCTACAAGTACTGCGTAAGCAGTAGG
GGAGGCGGTAGGATCGAATGTAAGAGGAGTAATGGTAGGTGAAGTTGGAG
AGGCAGCAGGGCAAAATTGAGGCCAGGGTCCAGCGACGGCATCCTATATT
GGAAGGAAAACCAAAGAACAACCAGTTTGATTGAGCAAAAAATGACAAAT
CATTTCGATAGCAAGGCGTTGTAAAACGCACCACTACAACCCATCCAATG
GCATCTCCCGCATATATTCCAGGTATAATCAAATTCTCCAAGCAATCCGT
AATAGCCGCATCATATAACCAATACAATCTATTTCGTTTCACTGTTCCAT
CTTCAGTTCTTCCTTGCAAAATCATGCTCACTCCTCCTGGGACGTAGTCT
TCTTGCTGTTCGGTGATTACCGATGGGAGGTACGACGAAGATGAGTAAAA
GGTGAAGGTGTTCCCATCTGTAAGGGAGGCGTTGAGATACTTGTCATCGG
TGTACGATACTTCTAAAGAAGGATCAGGTCGAAATTCGAGGAATTGAACG
GAGGTGATTTCCACAACGGGAGATGATTTCAGCTGTCGCACTGGTTCTTG
ATTTGAATCCTCGCGACTGTTATTAGAACTGACGTCTTCTATAATGCAAA
AGGTAGATTCGATGCCCGCGTTCTCAGAAATATCATTATTGTCACATGAT
TGGGATAGATTGATTCGAAATGTGAATTTGGTGGGGCTGCAAGAGCATGC
GTCGCCGTTGTCGTTGAAGGCGCTGGGGGTGAGACGATCGTTGACCGTGG
GAGGGGCAATTGTTTCTTTGAGGATTCGATGGCGTTGGAGTATTTGTTTT
TGGATGGTAGGGCCGGCGGTGGCGGCGGTGACAGTTGATAGTAAGAGAAG
GAGAGGATGATGGATCGTCATGATGATTTATCAAAAGATAATAGGTGTTC
CATGTGTATTGTTTGAATTCAATGTGTAAATGAAACATGTGTGTTAATCG
ATTCAGTTGGGAGGGAACCACACGATCCCATGATCTTGCTTGACATGTCT
CCTTGATGCATGTAATATGCAGAAGAAGTGGTACTACCAATGGATTGGCA
GTAGAGACTGTCGTGGATAGGAAGTGGATTTTAAACTTGGCAGCAAGATT
TCATGCGTTGAAAATGGCGGCGCGCCAGAATTGAAAATGTGAGGGTGTGT
GAGTGTAATCACGAAAATGTCATTAAATGGAAGAGAACGGATGATGTCAC
TAGCGATGGTCTTACAACATATCTAGATCTGTTCGTAGATTTACTATCCA
TACTTTTATTACTTCTGGTAGTGCTTTTCTGGTACGTGTCATGTAAGTAG
ATAGAAAATCGACGAAGATTGGTCGGAGTAAAATCTCCACCGTGTTGACC
AAAAAATCGAGAAGCACATCGCTACAAGTTCGACCTAGGCTAGATCACTA
AACGTTGACCAAGGATCGCATTCGCCTCGACAACATTCATTTCCTCGCTT
TCTGCCGCGGTGGAAGACTTCGTATGGTACTAAAGGGCAAAAGAGGCTCA
TTCTCTCTGAAAGGGATCGCGGACGTCGACTGCTTGCGACTGATGCGCAA
TGATCCCGTGAGAGGCATGAACATCTGAGTCGATCTCCCCAACAATAGAA
ATACTTAGCTTCCACGACGCGACAAACACCACTAGCCAATCGACAATACA
TCGACAGCAGCCAAGGAGACGTTTGGATCCCACGTGCGTACTGCACGAAA
CTGCacaacccaaccatgaataccaacaacaatgacccacaacaacaaca
acCGGCAATAACCCCCGAACTCCTGGTAGACGCCCTAAGCGGCCACGAAG
ACGGCCTCCTGGCCATAGCCGAACGCCTCATGCTCTCCTACGACTCGGGC
TACGACGCCATGGGCGAAGCCATCATCGACGCCTTCGCCGACGTCCAACG
TCTCTTCCAGCACGTGGTGGAAGCCGCGCACATGGAGGGGGCGGCGTTCG
AAAGCGCCAGGCGGGAGGAGGAGTGGAGGGAGGTGGCGGAGAGGGTGGAG
AGGGAGAGGGGGGTAAGGATATTTGACGAGTTGGGGTTGGCGGGGGACGC
GGAGAATGATGCCAGTGGCAATAAGGAGGGGGCGAGTGGGAATCTGCCTC
ATAGGCATGAAGAGCTCATTGATCAAGATGTGCGGGATGTTCTCTTGTCG
GCCATTCGGAAGTCACATTCGTTGCTGAGTTTGAATAAGCATGAAGAGTG
CCGTGCCTTGTATGAGCGGGCTTGTCATTCCGCATCGGCCTTGCTTCCCG
TGGATTCTGATCATCGAGGACGTCTTCAGCTAGCCACGGCGAGAGCCGAG
AGCATGAGTCCGGACCGTTCCTGTGCCATTTTGCGGTATGCCATGGATGA
TGTCTTGAGAAGCGGGCTCAGTTTGCGGGAGGGCAGGTATAGGGAAGAGG
GAGAGAAGAGAAGGGGGGATTGTGTGCTCCGGAGGGTCGACCCGTTGATG
GGTGCGGCTGCAGAGGGTGCTGAGAGGGAATGGAATGGAAGCAGGTCAAG
AGACTTTGAAGAGTCGGCAAGTGGTGTCGATCATAATCATCACGCATTGG
GAGGAGCCTTTGATGCAACCACTACAACCGTCGAGCAATCAGCAGATGAG
GCGTTGGCATCGCTTGTTGAAGAAATGAAGGAAATATTACAAGCACCGGT
TTATGCTACCACTCCATTACTCTTTGTATCAGATAAATTTTGGATGGCGT
TGGGTGAAGCAAAGAAGAGTCAGCTGAGGAAGGAGGAGAGGCTAGAACAG
GCTCTGGCAAAGATCAAGGCGGATTTTTTGTTAGCGAGAGAGGTGTGTTT
ATTGTTAGTTTGTTGTTCTTGTTGTCTTAGCTCACGAAATTATGTTCATA
TTTTCAACTGACTCATCTTTATTTACATCGTTTCAATAGGAATGGGAAGA
ACAACTCGCCCAAGAACGAGAAAAAACAGAGGCTATTAAGCGAAAATTCA
ACGATCTCAAACTAAAATCGGATTTGTCAATGCAAAGACAACGCAGTGGT
GAATCATCACAGACCGAAAGTGATCCTACTACTAATTCAATAAACACCCC
GAATAGATCTCATGCTGCTTATTCCAACAACACTGGTAGTGGTCAAGGAG
GTATTGCCAGCCCATATCACTTTTCAGGATTTTCTGACAACAATAATCGC
AACAGTCTAGAGTCAAAGCAAAATAGAAACAAACACATGAGCTCAGGATC
ATCAGTGGTATCCATCGGGAGTGAATTCGCGCAACGTGCCAAAAGTTTGG
TCCACTTGATAAATTGTCAAGGTGGGGAAAGAGATGGAGAGTTTTCTCCT
TTAGCTGGGGGTGGCGGGCAACGAGGCGGGCAGCGTCAATCATTGAGATA
GTGGCGGTGATCGTTTTGAAATAAATACTCAAGACTGGGGGGCTTGGAGA
ATATTTCTTACAATCGGACATTATTTCTGTGTCGACTTACATTTGTACAG
TGCAAAGGGAAGTGTGTACATTACAAAATACTTTGTGTCGATGAGATTTT
GGTGAGAATTCTGGAAGGTTCGAAGTTTTCATTAAAAGTTAATGTAATTG
CTAGAATGGATTTTCGTTTCGACATGTTACTTTCGTGCTTAGTGTTATAA
GCTTATCCATTCTTTGCGTGCCATCATAAAAAATAAATGTTGTGTCGACA
TAGTATCTTTCAAGAAAAAGGTAACGGAAATCATATGAGCATTACATTCC
TTTTGACATTGTACATTGGTCTTCACCTAATCATAAGTTTCAATTGAAGT
CAAACAATAATACAATTAAGACTGACTCAATAGTTTGACACTGATATATG
TCTTCCACTCCTTTCCCCTTTGCTAAAATAAAACTCAAACTAACATGAAC
ACACCGATAGCCTCAACAATGACTGCCATATCAAATGGATTAACGTGAGA
AAATTTCCCAGCACTACCATCCCTAGACTGCTGAGCCACCGAAGGATTGT
TCTCACTCAAGGTCAATGGGACCTCCAACTCAAATGGAGAAGATTCAACT
TTCTCATCAAGCACAAGTCCTCGAGAAAGATGTCTCCTCGTGTATGTAAT
CACTGCTGTGCCCGAAATTGTGATTGATCCCGCTTGACCACCCTGAGAAT
CATAATACACCGGGATCATCAAAGTGGCCAATGTGACTGAACTTGTTCCT
TCATTGGTTACTTCTGTGACAAAGTTTGGCTGGCCATCATAATCAACAAG
AACTTGGCTGCCTGGGTTGGTTGAAACATCTCGCAGAGCCAAAGCTACAT
TGCTTTCATCAGAGTAAACACAAATTTCAAGTGTGGAACCAATGCCAACT
TGCAGATCACGATTCATGCGTCTTATATTACAAGGACCAAGACTAGCACT
AACAGTTGCAGAGCGAGTGGCTGAAGTGGTAGCTTCGGTGGCAGCGAAAG
GAGAAGTCTGAACTGTAGCAGTGAATGTCCCGTCCTTATTATATGTGACT
GTTGAAACAGCTTCATACATATCTGCAAGCAAATTCATGCCTCCGTACCA
GTAGTCAGCTCGGAAACAATGAGTCCAAGTACATAGTCCCGAATTCTTGC
ATGCTACATCTCCATCCAGGACAGCAGTACGATTGGATCCATCCATGTTT
GCAGGATTTCCTGCAGAGCACGTGCCCTCACTCAGATTGGTCTTTATACT
GTCTCCATCTTTTGGAGCATCAGTTATAGCATTGCACATCAATTTAGGAA
GGGATTCTGATTGGCTGATAGTGCAACTGGTAGATATGGTTTTGCCTTTA
AAGTTTGTGAGATCCTTCTTTGCTGTGGTGGTCATCACAAACTGGACAGA
GTCTGACGCCCAACAGTTCCCAATGGCAATGTCATCAATGTTATCATTGT
TAAGGTCTGCCATAGCTATTGCGACCGTCGGCAGATCCCCACCTGCAAGA
TCTTGCACTGTGAAGGCACCACTTCCATCATTGATTAACAGCTGGTTGGT
ATATGCATAAAGACCTACTGCAATATCAGTGAACCCATCTCCGTTAGCAT
CACCAGCACTTACTGCATATGTTTGGCTGCTACCAGTGAGATCTGTTGCC
AACAGGAAGGCACCGTTACCATTGTTCAAGAGCAGCTGGTCTGGGAATAA
ATGATCATTTCCAACAATTATGTCTAACCAACCATCCCCATTAACTTCCC
CCACAGCAATAGATTGTGTATACAAGGTATCACCGTAAGGGAGATCAACT
ACGCTGAAGGTATTATTGCCCTCATTTCGGAGTAGCTGGTTTGGAGCGCC
ATAGTTTCCAAGGACCacatcaacatccccatctttgtcaacatcaccaa
cagcaATGGATATGGTATGCAAACTACCACCAGGGAGATTAATTACATCA
AAGTCAGTGCCTGTATTCGATAGCAACTGATTTGGCTGACCTGGCAGATG
CATTAAATCAGCTCCATTTCCGAGGATGATGTCATTCTTGCCATCACCAT
TTACATCGAATACAGCAATGGCCCCTGTCCATAAAGTTCCACCTGGAAGT
TCGCTTGAACTGAGAAATGCACCATTGCCATCATTCAAAAGGAGCTGGTT
AGATTCATAAATGGGAGACATGCCATTTCCGACAATGATATCTGCAAAAC
CATCGCCATTAACATCCCCAGCACCAATAGATCTTGTGTAAAGGGTACCG
CCTGGGAGATCACTTGCTGTAAATGTTCCAGTGCCGTCATTTGTGAGCAA
TGTATTAACACTGTTAAGTTTTCCAACAACAACATCATTAAAGCCATCAT
TGTTAACATCTATGATGGCAATACCCATCGCACAACTTGGATTTGCAACT
GGCGTCTGAGTTGGGGATTGCTCTGTGCTTGGACTCTTTGACGGGGATAC
ATAGTAATGAGTTGGAGATGTAGTAGGCGAGGTTTTTGCCATTGGCATAG
GGCTTGGCATCGAGCTTGGCATCGAGCTTGGCTCTGAGCTTGGCATTGAG
CTTGGCATTGAGCTTGGCATTGAGCTTGGCATTGAGCTTGGCATTGAGCT
TGGCGTCGAAGTGGGTGTTGAAGTCGGTGCAAAGCTGGGACTGGTGCTGG
GGGGTGAACTGGATACCAGGGCGGCAACTTCATGCCATTTGATGATCATG
AAGAAAGTTGCTTTGAAGGTGAAAAACTTCATGATATCCTGTGTTGAGTA
CTGCCAAGAGATCTCCTAACAAGCTTCAAAATAAATTATGAAATCCAAGA
TGAGGAGAGAAGTATGGTATTGTGTTGTTTGATGTATGTCTTTTTGGAAA
AGCATCAGAGTTCGGGTTTGGGTTGGCTTGAGTAGCCCTGAGGAGTAGCC
CTGCCGAGTTCTCATTTTCTGCTCTCCTGTCAGATGAGTACGATACCACA
CAATACCCAATGAAGTATTGTATCACACCCAATACCTGATACTTTATATG
TTATGCTGCAGTTATTGTGCGATCTTGATCTAGCACTCTCTATCGTTGTC
AGGCCATCTGCTCGCCATGGTGTGAAATTGCAGCTGTTGGCACAACCTAC
ACAATAATAAAAACATTGCTTAACAGTTTGATGACGATACTCCATACTTG
CTTGTAATGACGATATGTACTTCTTTACCTCAGTGGATGATAGAAGGGCA
ACAGTGGATTCTCACAGAGTGCTTAGTCCTCACTGACAGAGTGTCCATTG
CTAAGAGTAGTAAAACCCAAACTAGACATGATGTTAATTCTGCCCTCTGC
TCCAGTGTCTGGCAAATAGGGGCCCTCGGAGTTGGCCTTGCTGGCAGCCC
AGAATTCCTAGGGAATCTTCTGGTGATGTGGGCATCATAAACTAAGAGCA
GAGACAACCATATCGTGTACTAGGAATATATTGGTTAAAGAGTGCAGTCA
TCAGATGAATTCCATTCACGCAATGCTTGACCCAAAGAATCATTTGATCA
GTTCGTGTGCATGTCACGAGTTGTAAAAATGAACCATAGAGCACACCGAC
TAAACAAAAAAATCAGTGCAGAATCAGTTTGAAAATGATTCTAAAACACT
TTACCTTTCAATAGTAGCTTCCAATTGCTTTGTGCAAACAGCATTCTTAT
CAGTTGGAAGTATCGACAGCATTGGATGTTACGTAACAAAAGCTGACTAC
TATTCACAATTCGTCCTTAACCAAGACACCGTTCGCCGAAGCATTATTCT
CACTCGCCATCATACATATACCACTCCCAAGCATAATCAAGAGCACACCA
ACCCCAGCCCTCCAAGGACGATCTACCCGCTCGCCCAATAATATTGAGGT
GATGCATGAAAACACCATAGCGGTGGCATTACAAATCGGTACGGAAATCG
TCAGTCGAGAGGATGCCAATAATTTGTAGTAGAGGAGCGAGCCAGCTTGA
TTAAGAGCATACGGTAGCCAGATCTTGATATTTGCGAGACGTATGAGCAA
ATTGATGAATGGTTTTGTTGCGTTCAAATTTGATTCTCCATTCGTTTCAC
TTTGATTGAGTGATCCTTGTCGCATTAAGGGATTCGTGCAGCCCCAAAGC
GCGCCGACAAGTAGTAGAAACAGAGATTCCTCGGCCTTCATCATTTTAAT
TCGTTTAGCATGAAATTATCACAGAATCTTTCATGCATGTATTCAGATGT
GACCAATGAAAAATTGTAGTAGCCTGTTACTTGAAATCAAGATTGGCTTG
GCATGGCACGAAAAGCGGAGTGATGGTGCGAAATCGGTCGGAAATGTACT
GCCCCACAAACGCTTGAGACCATCGAGGGAGGGTGCTCGTAAATATCTAT
TGAAATGGCTTCTTTCCGCTGATGCGAATAATTTATGATGTTTCAAGGTG
GAGAAGATCGATGAGAGAGTGCCGCCTAAAATGCGGTGGGTGTTGTCAGG
TTGTGTTGGCTCTCGGTCTCTCTTGGTTCACCATAGTCTCACCGTAGTGA
CCCCGATAGAGACATGTAAATACGAGCATACTAGAAGTACTGCATAATGC
CATGCATTGTAGATATTGTAGGCGCTCCGGAGCTACGATACATGAAAGAC
TTGTCAAGTTACATGTATTGTATCGTACCGTAAAATAATATTATATGCTA
GGACAGAGTGAAGATCAGAAAAAGTAGAAAATCGCATGTTTTAAAACAGA
GAGTGTATTTTCGTAGAATGGAAGAAAGATATTCAACGACGGCGAATTTT
CGGGAAACAGATAGAGAGAATGTTGCTGAACCTCGTACAACGGATGTTTC
AACCGTAAACAATGGGCGATCACAAGAAAACGTTGGAATCACATGGACTC
GAGAATTTGTCAAACTTGATTCCAATCTCATTATTTGATACCAATCTGTC
GAAACCAAAAAATACTATGACGCCCCGATCAGCATAACACCACGATAAAC
ATAAACACAGTCAAGGTCTTTCACACTTTTTTCTTAGTGACAGTGTGTGA
CCAAGGACTGGTGTCTGTTATCCTCTTTTTGGTAGAGCATCAAGCAATCA
TGGTGAAATTTGGAATTTTCAAGAAACACTCAAGGAAGTCGAACAGCAAG
GCTGACGACGATGCCGCCATCATCGCAGCCCAAGCCGCAAAGGATGCATC
TCtgcagatgcagatgcagcaaatgcagatgcaaatgactccagagcaga
tgTACCAATATCAACAGTGGCAGAATAGTCAGATGAACCAAGCTTCCAGT
CAGGCCATCGTTCACCCCGATCCTCCCACTGCTTCTATGCTTGCGAGTAA
CGCTCAGCCTGCCGGAACAACGCCTCCCTCTCCGGTCGCCTTCCCCGAAT
CAGCCGGCGCCCCAGTCGACCTCGACCAATCGTTCTCTCCCGTCTCCCCG
AAATCCAACGCTGAATCACGACATGAGCAAAATCACGAAGAAGAAACCAG
TACCATCGACGATATTTTCGAAAATCGCGAAGCCAACGAACCCGACGAAG
AAACCGCCTTCGAAACACGTCCTTCTACATCAGCGGACGAAGACGACAGC
GTCGTTTCCGAGGAGGAGGCCAGTCTCAACACCACCGACGACGAGGCTAC
TCGTGCCGTATCTTACGACGAAGACACATATGATGGAGGTAACACTGAGG
GCGATATCAAGAATGAACTCTCCTATGATGGAAGTTTGGCGGCGTGTCAA
GCAGTTGGAAATCAGAAGAAGTTCTTTCATAAGGATGTGGTGTTGCACAA
CTTGGGGGAGCATAGTTCTGGGAATGACTTGGTCATTCGGGCGATGTATT
TCGTTCCGAAGCCTAAGAGTCCTGAAGATGTTGTTGTTAGGATCGAAGTG
AGTTTTGTCCAGTGGTGATCGTCATCTAACGGCCAAATAACTTGATCATG
TGAACTCATTCACTCTTTGTGTCTGATTTCTGACCAACCAGGCATCAACC
GTTTCACCTCGTGACTGCATGTTCTGCCGCGGTATAGGCCTCGAACGAAA
GATGCTCCCCTTCGTCCCAGGCTTCGAAATCATAGGCACCATTCAAACTC
TTGGCGAACTCGCTCGTTCGAAAGGAAACTTTAAGGAAGGGCAACGTGTC
GCTGGTCTATCCCTTAGTGGCGGCGGGAACTCAAGATTCATTTCCATCCC
TGAGGATCGCCTCTTCCACATTTCGGATACTGTCAAGAGCACAAGTGCTG
TTTGCTTGATTCACGACTACATGGCGGCACTCAAGGCTTTGCGTCTCGCA
AAGAAATCTGGATCGCCCTTCACCGGTATGAAGATTCTCATCACAGATGG
GTTCTCGCCTGTTGGGCAAGCCATCATCTGCCTTGCTAGCATGGAAGGAG
CCAACATATATTGCTGCGCCGATGTGTCCAATCATTCGTACCTCACTTCT
TTGGGCGCGAAGTGCTTCAACAAGGCCCCTGAATCCTGGCTTCCCAGTGC
CAGCGGTACATTCGACGTCGTTATTGACAATTCCTGCTTGGACGCTTACA
GCTCGTCGTGGTTCGCATTAAACAAAAAGGGTACACTGGTCTGCCTCTCT
CCAGTATACAACTTCGATCGCACATATGAAGGTGGATGTGGCATTGTAGA
CTTTGCTGATCTTCAAAAGAAGTGGGCCGGGATGAAGGCGAAGTACATCA
TGCCCCAAACGCACTTCTTCGATACTCTTAATGATTTTGATTCGGATAGG
GAGCAATACATTCAAGACATGAGGTATTTGACTTTCTTGTTGGAGAAAGG
AGATTTGAAGCCCAAGATTGCAGAAAAAGTTTCCCTTGAGGATGTTCCAG
ATGCACAAAGGTAAGCCCTTGCTTAAGCATGGTTTGTTCTGTTGAGTCTT
GACATTCCATACTTCATATATCCGCTGTCTTGAACCCAATCGTGTTTAGA
TTAATGTACAGTGGAAAAGCGAATGGTACCATTGTGTGTGTTCCATGGAT
AGAAAACTAAGATCTGTATGGCGTCGGGGAATAGGGTGATAACTTTTTGT
GTACATTGATGGTATAAGGCTGATTGATCTGCAAAGCCGAGAAAAATTGA
ACAGAGCAGAGAAATCACTCCTCTGCTGCCTTTATATATTGGAATAATTG
GTTTGGTGCTCTTAACTGTTTTAAGTGAGCTAGTGTGTTGTATCCTAATA
GCAATTTCGCGTCTCAACCACGTTTAATTTAGTCATGTCTTGCTAATGAT
TTTGACTACCTAGGGCTGGGGCTAGTACTCTAAACGATCAGGTTGTCTTA
AGCAACGCTTCTTGGCGAATAGCTGTTCTATTTATGTTGCGAAGTCGTTA
CGTCAATGCCATGGTTTACTTTTCTTGACACTTATCTTTCACGTGCTTCA
AGGAAGTCAGGAAGAAATCACAGCGCCAACGGTACTAGTTCTTTCCTCTG
ACGATGGGGGAGGTTCCTCTAGTTATGATATTACAAGGATACTACTTTTT
GACAACTCTCTTAACGGTTCCATCGTCGAATAAGATACTCAAAGAAGATG
ACTAACGAAGTATCAAAGATCATCAAGGCGACCAGCAACAATTGAAACCC
AATGAACTCTGACGTTTGGTTGATGAAGCAGAGGAGAGAGTTCGAAGCCT
GTTTATTGAACATGAGAGAATCTTTCTGACTAGTAGGTAGCGAAGAAAGC
TGCAACAATTCATTCAAAGGAGGGAACAAATCCATGGCACAAGTGAAGAG
AACACAATAGCAGAAGACAATGCTTCGGAATAACAACTTGTTCTCAGAAA
GATTCTCAACAAACGGCTGTCCTTGGTAGTTCACAACAAAAGTGTTGATC
ATTGCCAGGACAGTAATCAAAAAGGTTGCCGTGTTCAGAGTGTTTGGGAC
GAATGGTCCATCTGGTATCATTGATGGATCGTAGGGATCGATGTAAGCAT
TTGACATGTGTGTCACAAACATGATCGTGAGAAAGTGAACACCGAATTGA
GCGGCCATTGAAATCAAGGTTGTTATGCATAGAATGGATGATGGAGGCTT
TTTCGGTGAAAGCTTTGACAATGGCTTGCCTCGAGTAAAGAAAAGAAATA
AACCAGCAACTACCACTCCTTCTGCAGTCATCTGACGATCCCCCTGTTTG
ACACCTACTTGATGAAGTTTGGTTAAAACAAGTGCAGTGACCAAGCAGTT
GACCCCCAATATCTTGTAAATTTGAATCATTGTCACAAGTGTGCATCGCC
CTTGCTGAAGAATGTCTTTACAGCACCGTATGCTAGTTTTCCGAGCAGTA
AATGGGGATGCAACTGATGCATTGCCAAGGCCAACATGCATCAGATCGTC
CTCTGCTTCAGCTATGGCTTGGAGATAAGATTCTACTTGCTTTGCCTCGG
ATTGTTTCGATTTCTTGTCCTTGAACTTATTGGGTGTCTTTCGTTTTGAC
CTTATGGCATCATACGCATCGCGTTGTTTGCCTTCCAAATCCGGGACACT
AATTATAGATACACCGACGTGTGCTTGTTTCAGAGCTCCAATATCGTTAC
TGCCATCCCCGCACATGAGTGTGTGCCTCCTGCAACAAGATGGTTGTGAC
GTTAGTTCGAGTATGCAAGACAACTGGCGAACAAGAAAACCAGCTGGTGA
CTCACCCGATCGAATTGAATGCCGCGATGACAGCTTCCTTGTGCCTTGGT
TCGTGACGGGCAAAGACGGAAACTACTGGTATAACTGAAGCAATCGCCTT
CGTTGCAGCCGGATGCTTCAGTGCAGTAGAATCGTCTTTGATATTAGTAG
TGCCGCTGTGCACTCCTTGTTCAACTGCAGATAAAGCCATTTTTGTCAAG
ACATCACCAGTCATGCAGATGGCTGCTTTTCCTTTCTTGACCAAAATGCT
TAGTTTGTTAATGTCCTGAGGGGTGTACTCAAAGCCCTTTTCTCCTTTTG
TTTCGTCAAAGCTATCGAGCGGTACAAACCTGAACCCTTGTTGTTTCTCT
TCGTTCTTTGTTGTCGAACAGTAGCACAACTCGTATGTGCTTTTCTCCGG
AGCGTCGATGATCCCCACACGCCTCGCAACCTCTGCCGCTGTGAGAACAG
CGTCTCCGGTGATCATAACAGTGCTTTGCTGACCTGCGCGTAGTTCTTTT
ATTATCCTGCTAGTATCCGCTTTCAGAGGAGAATCCATAACAAGTAAACC
TGCAAACACAAGATTCTGCTCGACCTTATCACGGGAGGATTTCCATTTCT
CTATGTTCGCCGTGGTGTTGGGCCCAAGATTTCTAAATGCCAAGGCCAAT
ACTCGGCGCCCTAGTGACATTTGTCGCCGGTACGATTGTCTATAGTCTGC
TGAGTTGATAGATTTTGGGTCAAGCATGGGAAGTATTGCCTCTGGCCCCC
CTTTGGTTAATGCCCAAAGTGTATTACTGCCTCGGTTTTCATTAGATTGT
ATGCTTTCGCTGTCGATTGCCAAAACAGTCATGCGTCTCAGAGTAGAAGA
GAATGCGAAACGATGAAGAACTCGTATCGATCCAGCTGCTGACGTTGAAG
ATGACGGTCGTTCTTTTTCCACCATTACACCCTTAGCACCCGGAAGAATC
GTCCAGCTGCATGCTTCCATTACTGCCTTTTCCAATGGGTCTCCGACTAG
TTTGCTCGTCACAGTGGTCCTTCCATCTCGTCCAGTGACAAATGCGTGTG
AAAGAGCCAAACTCTGACAACCTACCATAACGCGTAGCGTTTCACGCGGG
AGTGCGGCGCCTGAGCCATTCTTCGAAGAAATATCGTCAAATAAGATCAA
TCCTTCGTCTCCTGTTTTAGAAAGACCACTAGAATTGCCACTTTCTTCCT
GGACTTCGTTTGGAGGGGGCAAACGCACTCCATGCAATCTCAACTCGTCG
CTAGTTAGGGTACCAGTTTTATCGAAGCAACAAGTATCAACAAGTCCGGC
GAGGGGGATACGAAACTAGGATCGATGTTGAAAGGCTTGTCAGTTGGCAG
AGGACATTTTGATACAAACTCAAGCGATAGCGTCGACCGTTGACTTACTG
GTTCGGTGCAATAGACCTGACATCGCTTAATCAACTCTGATAAACTACTA
GTCACTGCTAAAGACAATTCCATCGGTAGTTCGGGAGGAATGACAGAAGT
AATGATAATAATCACATGCAGAATCAACTTGAAATGATTCCTAGTAACAT
CCCCCCAAGCATGTTGGACAACAGTCGACGCTGATACCaaggcaaacaaa
agcaaaagggcgaggaaaagaaaagTTTCTTTAGAATTGACGCCCTCTCC
GCCACCAGCGTTTCCTCCTCCCGACTCGGCACGGTAGGCCAATGATCGCA
ACAAAGATCCTTGGATCGTGTCAAAGCCAGTTCTAAGGACAAAGCAGACA
AGTCCATTGGATGGAGCGGGTATCACTTCGTCAGAACTCCTCCTCGAGTT
ATTGAGTCCATCCTCCTCTTCTTCCGAATGATGATCCATCAAAACAGTCC
CTCCAAACAACACGCATCGCTTATGCCCCTGTCCCAAATCCAGCAACTGC
GCCTTTTCGCACTTGTCCCCCGAAATCTCGCCCCGTATCGACTCCTTCAC
CTGAGGCACCGATTCTCCCGTCAACATGGCCTCATTCACCACCGCCCTTC
CGCTTAGCAAGAGCAAGTCTGCGGGAATTGCATTGCCCTGTTCATGATCC
TGCCCCCGTATTTGTTGTTGCATCATTGTTGGTGAGACTAGACTTACAAT
ATCTCCCACCACCAATTGATTTGATGGCAGTGCCATCCATCTACCGTTAC
GAAAACATTCCACCAATGGCGAGCGTGGCATGGACGGAGAATGATCTCGG
TCGCCCTCTTCTTCCTCATCCACGCTCCCCGCCACTTCCTCGCGTAACCT
CTTCACCCCCTTCCATCGATTATACGCCATGGTCCATTCAAACATGATCA
AACTAAACAACGTGAAGAGTGCATACATCCAATACTCATCCAAGCTCCAA
AGAATGACACAGAATAATTGGAATAAAAAGAGAGGCTGGAGTAATTGTTG
AGATAGAAGTGAAAGTATGGATGGGAGGGGTATATGCGTGATATTTCGAT
TGTAGATTTGTGTGGTGGTTTCTAGGGTGTCTTGTCCATGCTTCGTGCTG
TGGCCGGACCATGATAGATAAAAGTTTAGGGGTAGATCGATGGGGAAGTG
AAGTCGATGAAAGTGAGGTTCCCACGATATTGCGGACAGTATTTTTTCAG
CCTTTTCTTTTGCTATTTTTGTTGTGGAACAGCCCTTGCCATTAGAATCA
AGAATTGTCGTTTCTACTTGGTCCACTTCATCAATCTCCTCCAAAATCCC
ATTGTCATTCCTTCCATTCATCTTCCATGTAGACTCCATCAATAAATCAG
CATGAACATTCCGTTTGACAACACATTCATCTGCCCATTCGGGGAACAAA
TTGATACAACATCGATACGTCAAACCACGAAAATGAACCACGGCCGCATA
CGAAGTAATCTGACTCCTCTCATCACTCCCCCCATGAATCGTACCCATTG
GAACATGCGTTTCCACAATCGATACGGGGACGATCCCCCCCTCTTCTCCC
CGCATGGCGGTAGACGATCCATCGTACAAATGAGATTGTGGAAGGATTAG
ACAATGCGTCCATGATTTCATCGCTTGAATTTTGGATAATGTGCCGTGAG
GACTAGATCGTGAGTTGTAGTAGGATGCGTCCTTTCGTGAGAATGGTTTG
TACATCCAAAATGCCACGTACGCCCTCCACATGGGATCCCATTGACATTT
TAAGAAGAGGACTAGTTGGCCACAgaggaggaggaggaagagtaggTCAA
TGAGGGTAGCTGTTGTGGACATGGCGTTGTGGTAGAGGCCGTGGTCGCCA
TTGTCGGCACTGGGCAAACAGTAGACCAGGAAGGCATCACAAGAGATTAA
TATGGAATAAGCGAAAAGGAAGGGGGAAACGTCGAGTCGTTTTAGGAGGG
GGCGGCGTTGGAGTGGCTGAATGCGAATCTCTCTGTGTTGTTCCTGTGGC
TGCTGCTGAATGAAAGTTGGTGTTGGCATTTGTGGACCTTGATGAGATTT
TTCACGGGTCGACTTGGCGGAGGTGGGTTTGGTGGAGAGGGGCGGTTGAA
CTGCCGAGCGTAGCATTCTGCTTTGGGTTTGGGTGAGGCGAGAGGTGATT
GCTGCACCGATGCATGACCATGAATTGATGATATGAATAAAATGGGGATG
GATGAGGGATGGATATCGTACCATACACGGGCAGACACGGGATGGATGAA
TTGCGCGGGGAGGCCTAAACATAATACTACATAATATTATACGGTGGCTT
CACTACCTACTTCTGGACGTAGGTAAAGGTCGGAAGACAAGATCCACAGA
GAGATACTTCACCTTTAGCTATGATATACAGGATAGATTGTTTGTTTTAT
AATACTAATAATGCCGAAAAAATGAGAGGAATCCACTTCTTCATTAATCA
AAATAAAGGTTATGGAAGAAACATGGTAGGATACCCTTTGTTGACAACTT
CAAGCGCCGGATCAATGGCACATCATTATACGATATTGTACAGTACAATA
CATCAATGATACAATACTGATCAAAACACTCTGCGCCGCCCCAACACACG
CCATCACCATGCTcctctccctctccctcctcctactactcgccctcACG
CCAAGCAGTCACGCCTCCATCCTCATAGCCGGATCATTAAACGTCGATAC
CTTCCTCCCCATCGCTCGCTTTCCCTCCCCCGGCGAAAATCTCACTCTCT
TGCCAAATTGTGAGCATTTGGTCGATGTTCCCGGTGGGAAGGGGATGAAT
CAAGCCATTGCCGCTTGTAAATTGCAATTGTTGGGAAAAACAGCAACCAC
TCACGGAGGAGGAAGAAGAGCCGCGTTCTTGGGACAATTTGGAAATGATG
CCGCGGCCGATATATTACGGAAATCACTGACGGAACATGACGTGGATATT
TCATTGTGTGGAACATCGGAACATCCAAGCGGGAGGGGATATGTCATGCT
CGTTCCCAAAACGGGAGAAGTTAGTGCCGTGGTTAGTGGGGGGAGTAACC
AGCATGGCTGGGATCACTTCGATCTCCGTGTTGACGCGGATGACACGACG
AAGGTTTGGAGCGACGAACAAATTGAAGAAATGATTGCGTCGTATTCGTT
AGTATTGCTTCAATGTGAAATACCTCATTTCGTCAATCAGCGTCTCGCTC
GGGCGGCGAAGAAAAGGAACATACCCGTTCTTCTAGATGTGGGTGGAGAA
GATCGAAAGTTGGATCGCGCATTGTTGGAATGCTGTGATTATCTCATCCC
CAATGAGAGTGAGTTGGAGAGATTATCCTCATCTTTCTCTCAGGAGAGCG
ACATTCAACAGGATGGTGAACGAGAGCAGCTTGAAAACATACAATCTCAA
CTAGGAGAGGGGATGGATGTCTCCTCGATTACCAAGGCCGTGTGTACCTT
GCAGAAAAATGGTGCAAATCATGTCTTGGTGACATTGGGTTCTCATGGTT
CCATTTTATTCCGAAAGAACAAAAAGCAAATACTATACCAACCCGCATGC
ACTCTTCCGTCGGGTTCCTCGGTAGTCGATGAAACGGGTGCGGGAGACTG
TTATCGTGCCGCATTTGCCGTTGCCCTGTTGGAACATTGTGCTGGAGATG
TAACCAATGTCGACGATGATACGCTGCGGAAATGTATGAAGTTTGCAAGC
GCTGCCGGAGCATTGGCAGTGACGAAAAAGGGTGCTGTTCCTAGTATTCC
TTCTCGGAAAGAGGTAGAGGAATTGATGAAGTCGAATGCTAGGGAAGAAA
ACATTCAGTCGACAACGGCTATTCCTAGGGGAGGGATGATGAAGTCTGAT
GAAAATCGATTGGATGATGACTTCCCTTTTATGTTTGGTTCTCGCTTAAA
CTCCATGAAAGATAGACGAGACCTCTTGGACCCTTCAACTCCAATGACGA
CCCCTCTTGACTTTGTCCGGCGGCAGGCTGCCATTCGAGGTTTGGGATGT
GTCGACTTCAATTACCCTCAACACTTTATGGATTACTGGACTCCAGAGGA
AGCGAAGCAGGCATTGGAGGAAGTTAATCTTGTCGCTGGTGCAGTATGCT
TACGTTATCCTTCCAAATTCGCACGGGGTGCAATGAATCATCCCGACCCA
GCTATGAGACGAGAAGCTATTGAAATGACGAAAGATGCGGCCAAAGTGGC
TAGAATTCTAGGGTGTAATGAGGTAGTTGTGTGGAGCGCCTATGATGGAT
ATGATTATCCATTTCAAGTAAATTATAAAGAAAAGTGGAATCAAATCGTC
AGTGCATTTCAAGAGTGCTGTGATGCCTATCCAGATATCAAATGGTCCTT
GGAGTACAAACCAACAGATGAAAACACTAGATTCTTCACTGTGCCATCGA
CTGGTGCGGCAATGCTGATGGTAAAGGACATTAATCGTCCTAACATGGGA
TTGACATTGGATATGGGTCATATGCTCATGTCAGGAGAAAATCCTGGCCA
GAGCATTTCAATGGTTGGTGATAAATTGTTTGGTATACAGTTGAATGATG
GATACACTCGCTTGGCAGCAGAGGATGGCATGATGTTTGGAAGCATTCAT
CCCTCTATGGCACTGGAAGCATTATATCAACTGCGCATCAACAATTTTCG
GGGCCACTTGTACTTTGACACCTTTCCTCAGAGAACTGGTAAGAACTTGG
TTGAAAATGTTTGAACTTATCTTTTGGATGAATAATGAAGCTCTCCTATT
ATTTCATACATTGAAAAATCCAACCGTCTTTGTGATTTTTGCAAATTATG
TTTCAGACCCTATCAAAGAATGTGAATATAATATTCAAAGAGTTAAGGAG
TTTTGGCGGGCTGTTGAAATGATGAATGAAGATGATATTCATAGAATAGC
TATGGAACATGATGCATTAGGTTCTTTGGAGTTAGTCAATCAGGCGTTTA
GGCTGTAAAATGCCAAGCAACTTGCATGACTTAAAGTCTGGTTGAACAGA
AATTAAAAAGCCAAAAACTTCCAAATACTTGGAAGCTCGCATAATAAACT
AAAGGTTTTTGAGTTGTCCCACTGCAAATGTTCATCCATGCAAAACCAAT
CAAATAAATAGTACCTCATCAAGAGTATGCACCTCTGTCCGATCTTGCTA
GGTGACAAATGTTAGCTGATTCCAAAATATGATAGATAAGGACAAGAGAA
GTCCCATCCTCTTTTTCATTGTTGGGATGTCCAATAGAAtatgaggtgga
taagaactcaggcattagggactgttgtattttggactatgctgtcccaa
atattaccaaggcagtgattccatatcaagtctgtcttgtttgggaagtg
atgtgttgtggagattgcttgatccataaggagatgatTTAGATACAGAA
GAGTACAGGAGGAGAGTAGAGGTAAGTATGGTGACATTGGAGTCAACAAT
CTGCTTAGGTCCAGATACTAATCCTGCAAAGAAAGTTGATTTGATTGTTG
ATGGAATGATACAGTAATCTAAACAAATAAGCAGTGGATGGAGATGATAG
AGATGAGTGAAGTGTTGCTGGGAACAATCCAACAGCCCATTGGTTGTAAG
GCAGAGTTGGGGATGTGATGGCAGGAGATTTGGCCCCtgacctaagccgt
ttcaatgtaatttattattaggtagtaaacggtagatacgttgtcgtaga
ttgatttttatgagttaagttgtttgctagtaacaagcagcaatgaagca
aatatgcttcattgcacaaaatgaaactgtgtaggatcctacacagatat
ggtatgtctttatgtcattagttgatgacataaagcattattccccaaat
ggtatttctgggtagtgaacctattcttgctatttgctggttcttgtcat
tgttgtgagatatccctcatctcctgagaaattaagggtttctttcagtt
taccctagagtactactgtagggtagataattggcctatgtcactcgccc
ccacgattggagaatcagcgtggctcgcggaaaagtaaaacctctgtgag
gaaaaaatccgattactgttgtacagacgtaatattttgtggggtaaatg
accttttatactaaacagtacttccacggaccatgtgacctaactttgat
gaggatcaagtagggtcggtcttgtgttgcctggtatctcctataatttt
tatatgtgtgtgcaaaagtggattgccgaacaacaattccatcttatgaa
tgctacactacattgaggcgataggcactgcatagtaggtatgagtgaac
ggcatctgaatgtttgtttaggaaaatattgtgccactagaagctgctgg
ttagaccatggtttgtcggcaggtcaagaatctacttgatctctagatta
ttattcactttttgggttttaattgttgaagactctggttgacttacact
tggaatccaaatgacatacatttggtccgaaagtgtagtgtagaaactac
accttaattgtaccatgtgcgtacaatgtggatataaaccaggtcttatt
gatgaaggtgctaatagtacagatattctgttactttttcttatgcatcc
ttggtgtgagaattcatccttctagttgctctattacccctatgcatcca
tgggaatagttgcccataagggtcaactaccggcaagttaacaatgtcaa
gtcaatttaatggattgaccataatcattggaaggttcaaacatcaacgt
ctatgtcttttttttctatttagagtatggagtcattgctttgacatcct
tttgtactttgtagcaaggatcctccagtgaggtctgtgcttgtacaact
cttgttgttggcggtaatgacattgcaacatattgcatgtacgtaccatt
ctgtttttttttttgaaagacagtggttgattatcatcttatggtgtatg
aaaccatattgtgacttcacagcaaacatcttggagaagcgaatttttcc
ttgatgttgacaacataattgttgtcttctatttggatttgtcttagcta
attaagccatactacattcctgtgtatagctgctttttatttgcactgca
tgccaacatggtgctacatgtctctcaatagagatgttcatggtgtgact
tatccgagatggtattccctgttagcaagggatactcataattctctgtg
ctgtggttttttttcaagaacaaaggttgcagatcttctgtgttcttgtg
ctcatatgattttgaggcttgttttatggtttgttgcactacatttagtt
gcactacctatggtaatcccctttgtactcaacaaagaacaaggtgtttt
ggtgactctatgagtcccttagtatggataccaaatcaaatactagttat
tgagtcgcagtgagcccattttctagttttacacagtttgtttgaatatc
caataatgttttaacatggtcaaggatttctttctcttattctgtgttag
tgcctctaagttcagcaagctgaactagaatgcgagccaccccaatctga
gttggtgatgctttaacatagatgtgtctttcttttgtgtaccttgtctc
atggaccattttagtggcttttgatgacagtgtacctcctcctctacaac
cctagttgtgagtggggcaagactagcatgttgtcttgcctaaggttccc
tggtactggaccacccagtgacttttgagttccctttaaaggcgaatttt
tagcgagtttatctgcttgtaagcattgtgctcttgccataaaaagactt
tgggtctgttattaagcccttgttgtccttgtgcagaggtgttatagttt
gtcagtcaaacctgtactcgctgcttggtaagtccatcctaaccttttta
ggtggtcttccaggctagcccttggagactatcagagtcctccaaatgag
ttctgttcagaaccatatggccatcattgattccattgaatgtgcttgtg
aggcacatggaaaatccatgcttgtttctgctagacctgaacaggtaaga
cctttttcagtttttctaggtatttaatgggttctggatgcgtcagtatc
caatctaatgatttattgacttgtcatgaagtcttatttaatggcagagt
tgaacatatcaacttttatagtactgtaatgattctgtgagtttggacaa
ttttcctaactttttgtccttttttacttctttttaagaatcacttttca
ctttacagtagtttcccttttgttttgggtgttatgttcatgtacagcca
gttctgacgttggctgtcaaataacccctccagtcaccaaggtaaattgt
cctcactttttacatggttattttgactggttgtgctctgattttatagg
gtataaacccacctcttcagaaaagtagaggtatacaggcatcttttttc
caagacaccaaaacttggtcaaacagtttctcttgttgtgagaaacctca
gtaacatgtttgaaattgagtttttagcgttcaagtgtcattttttgacg
ctacttggaagttctgttattctactctatttccaaatgagttttcacaa
gagtggtaagctctgtgatcatgagtatttttttgctccaactgagccct
gcacttaagtggttagctatgtgctttatctgttttgccagtttttattt
caacttgggtccacagattttaacagactttttacatcaattatcactgg
caagttgagattgatcttcacataagtttttatgtggtaatttgttcgga
aatctagaacaattataactcagtccctgtattcactaaagattgaggtc
atatgttggcttagtcgctctggtaacatgtactcagagcatgtgacttt
tcccttcctttcaagtaggaagaacccatcctgcgtgcgccaagagtttg
acaccagcctagcagggtagggaaaacatatgtatgctcctaacattgga
acatgtgggaagcttgggactatgtccttcttgctttcgctgttactgta
gcaacaccgtgttaggggtttgaaacccaacatggttttgatttccagtt
gctttttataccattgcttgtaattagtgctacattgcacttgtgtgtgt
ttctctacgtgggagaaggattcagcttcttgagaaaacaatgcaccttg
ccagaaattttcttggcatttttgtgtcattcttacatttagcaaggtat
ttgaatgtcaggttattttaacttgactgtagaattctgattaagatttt
tcaacgagctctttaatttcaaattaaataattccaaacatttgtttggg
ccctgaattctgttttcctcgtaccagaggatgtgctttttcttgcacag
ctacatagctgttacttgtgacagtggaggaagtagtctcactattgaga
aagatacccggcaattcgggttctatggcacccgacagttcggggaccga
ctgtacggcaattttctcatgctaatcttttgattagtggacttttctct
ctattttgcttggatcccatgaagaaatcaacaagttgcgtgttttccag
atgaaaaccgcgaataccaggcagcattcttgcgcaaatcggaaatttgc
gagaattttgccatgagtatttctggggatcgacacatagttgatttacg
ggtccttcttgcgcccccatgcgttcagggacttggagtagctactccgc
gtcacgctgacatttttaacatttatagggcaatattgtgctcctatgcc
tttatgcggagtagaacagagttctctcctaggccggtcattcgctctca
tgggctgaacccaatgaggcttagacacacataatgtggtcgttttaacc
agatcgtgatcgcgagggctgtgtcgcgatacgattcctgaaatgggctg
tgccgtgacttgctcacatttaaatggggcttatctgcaattgtgggaca
aagtcctgcgcgattgcatctcccaatgagttttttttttggccaacctt
gtaatcttgagtcccgcgtccaacctatgcccgtgcagtgtttcttcgct
actcccaccggcaccatgcaacaaacaaggaaactgaattcttggagtgc
aaaacacgtcagcaacgagaacttcctggggggatcgcgagtccttggag
tgactaaaacctcttgggggtcactagcaagccttttaagccttagaggc
aatgcagaatacttcgtgggatccatttaggccctagaagatcgtttctt
ttgtactgccttatttttggctatgtacttatactccgtgttatcactgc
atctgcatgtgatcacgggtacggactactaattagtctgatcgtgtttt
ttagttctatacataatagaacatccacagattgctctttttcggggaaa
ataataaacccaaggcatttatatttattgcctcctcactcactgagggg
ctattacaagctacatcgcaagtaaatttcatgccactacatgtgcgtat
tatacgtcacgagtggtctttttttacgtcaagtgcactcagtgctactt
gcgcactctgcatataaaagcggagtatacccgcgtcaagtgggatctag
tcctcactgacattaagggcaattattcatatggctacttgtctctttga
catgtgcccgcctgtgagtgaaactcacttcaactggctgagtataaact
cgtagctcagttctggctattgctacgcacttgcagtcatacaatacaag
ttgcgcaatgcctacatataccccagggtattgtacggcctcgagcgatg
gacgacagacagatgaacctaccatggtcaacaagtacctcatggacgat
gcatggtggaaagtcggacagacgacttgcttggtcacgcgaaggctatc
aattgatagtgacctaagccgtttcgatgtaatttattattaggtagtaa
acgatagatacgttgtcgtagattgatttttatgagttaagttgtttgct
agtaacaagcagcaatgaagcaaatatggttcattgcacaaaatgaatct
gtgtaggatcctacacagatatggtatgtctttatgtcattagttgatga
cataaagcattattccccaaatggtatttctgggtagtgaacctattctt
gctatttgctggttcttgtcattgttgtgagatatccctcatctcctgag
aaattaagggtatctttcagtttaccctagagtactactgtagggtagat
aattggcctatgtcagccccTGGCAGCCAAGGTAGGTGTATAGTTTTATG
GTATTTTTGGTTTTATTTTCCACTCAAACAATGATTTGTTCCTCTCTGCT
GCATTAGCCCATAGAAGAGAGCTCACTTACTAAAGGCTAGGACATGAGAA
ACAGCTTCTTGTGAGTTGAGAGTTGCCAATGCATATGAAAAAGAACATCA
TATGCTTCATCAACAGTCCACAGGTGTGCCTATCAAAGAGCCCCTGCTCT
TCTGGGAATTGAAGATGTTGTGTTAAGATGAAACAACCTGTTGTGCCTAA
TTTGGTTGCTAATCTTTCAACCTGTCATAAATCTTTGTAGGACCTTTGCA
GAGTGTTTGTCTTTGTGACTATCTCTGAATGATTCACAAACTGATGAATT
AGAATGTTTGGTGGAGAAGACTGGGATGGCAATGTGCTCTAAGAGTGCCC
GAATGGTAGTTCTTCTTACTTATTTTCCTTGGGTGGTTATTCCATTGACA
AGGACAAAATGACTGCAACAAAATGAATAGAGGTTGTCCTAAACtacaag
acaggcaactttgctaaaaatagctcaactattgacctgagcattgacct
tatggactattattgttgaggttgaaaaaatatcaaatatcaactaaata
gtagacactgttactatcacctcctgctgacaaaatgttgatagaaagtt
gatccatcaattttttagttgacatgtcaactgtgtaagtcaatactatt
ggctcttaataacgaccatattacataggaactcctaggagtacatgcca
actattgaccaactatcgacgttttcatcactcattgagagttggttgat
agttgttcaacatgttgacaagtaaaaagcaaaagtcttagctgtcacct
ttctatggactattatcactaatagactactatctacaaaaatctatcaa
ccaactattgaccaaacgcagtaaaattggcaaagttgcctgctttgctg
TGACGTAAATGATGTCATCTCCAGTGCTATGAAGATAGCACTCTTCATTC
CAGCTGCTGGTGAAGGTAAGGTAAAGACAAAGACTTGCTGAAAAGGCATC
AGATTTTATGAGGTTGGATATGGCTGGCCATGTGACATTTTTGACACTGC
ATAAATTCTATTCTACCAAAAAGTTGATGTTGTTTGGGTCAGAGGTATTG
TGTGCATTATTCATATAGCTTACTTTACTAAAAGGGTTACTGGATGAAAT
ATTTGTCATTCTCCTGCAAAGAAATGGGGCAGTCAAAATATAGACCACTT
TCAGACAAAGCCTATCCTTATATCTTCTTGCCTCTCTGTTGAATAACAGA
TACTGTTTGATCAGCATCAATGTGGTAAATGACATCCAGACATGTTCCTC
CCAATAGAAATAATCTCAAACATTCAAGAAACAAACCAAACTGTTGGGAA
TGAGAAACAATCAGGTTATATGCAGAAAATGCTTGGCAAACAATTTTATG
AGCTCACTGATTTTCTCTACTTTGAAAAAGTGTATTTCTGGATCAACACA
TTATGACAATGACAACAACCTTATTCTGCTTACCAAAAAAATCTCATGAG
AGGCTTTCATCCTGTAATGCCACAATGATTCGCCTCCACCCCCATCTCTT
TTACACAAAGCACCCTTTTTTTCTTTTAGAATATCTACTAGCACCAGAAG
AGTCTTGGGATGTTCCACAAGTACATTGGCATCAGGCATCCATTGAAGGT
CATCCCCACATCAAACTTGGGTTGATATCATAAGGAATGCACCCATCTAG
GAGCCGTGTCAATCCAAAATCAAAGTTGATAAGttttcaaaaagggtgat
ggcttgatacacagagctcctggtggaacaagcttatccgcttgagagtc
attgatttttgtgagtgtaagagagacataaaggccaaacaactacagta
gtgaaacctgtctaagaacaatctgctagcatgcaaattgaatatcatct
tacaaactacagagcctaagtttacatatacaaatttggtgtgaaaagtg
cagcattgtttgcgacactcctagggtggatggaaggggtctcaaaaatc
acttcatttgatcattatcactgtagcatggagatagtgcatattaggat
gggaatgtcaaaagacacaagaagattggggcagcgagtggtgaaaaacc
atacaaaaccaaagttgtcttcttgagaggacaatgcagtgagcaaacaa
atgtcatagaaatttgcacgggcatggggagaggttttgactgcaagtgt
caaaattgggcattctgtggtggacatacatatcatgttggactggcaat
ctaaaatagtcaaacctgTCTGACAAAAGGCAATCTGAATCACAGAATAC
TCGGTACTTTGATGCAGGAGTTTCATCAAAAATCAAATGTTGTCATTGAC
GATGCTATCGGGCCTGACAGTAACGTCCAAAAGAATATGTCTAGCTGCTT
TTAATATGAGATCATATTTTGGTGCTGCATGGAGCTCTATGGATATAAAC
AAAATTAATTAAATTTTGCACAATTTTTAGTGTGATAACGTAGGCTGTGT
TGGGTCATGGTACTGATGCATACTATGGTAGATTAAGGACAATGGCAGCT
ACCAAGCGATGCAGTTGCCCATGTCATAGAGTTGGTTTtaaccaagttaa
tgcttcttaattggaatttttggggaagttgtatatcattgtagccaatt
tttttggcatgatggcatcaaaataatgggcaaaaaattctctgacaact
tatgcacttctgtgcaaggagaaataTCCACTATAATCATAATGTAAGGT
AAGGCCATTCTCAGTGGTGGCCTCATCTTGTTTGTCTGATGCATTCTCAA
ACAACTCATGCATTTCTGAAAATGGCATAATATCATGCACACTTCCCATT
GGTGACATCATGAGTCAGGTCCAGTTCCAATAAGCCTTTGTTGTCTGGAT
TAAACTCTTGTATCGCAATCCATGAGATATTCAAACTTATTATTCCCATG
TATGTTCCTTGGTGATGTGTGTGTATTGTGTCCACTATTTGCAAAGTTCA
TAGGCATTAGGCAACATTCTGTGGCAATATTATGTCATAACATTGCGTAA
ATGGGTACTATTTTGGATTCATTGAGATGAACTTCTTTCAAGCCCATTGT
CCATCTGTCCACCTGTGAGTAAAAAATCATCTTCTACTAGGAAAATGAAA
ATTAAACAAACATGCCCTTGGGGAAATTGTGAACCAAAAACAGTCTCAAT
AATGTACTGGTTTATGCAGTGATGTGACAGAGTTTAAATTCTTAATGTGT
ATTTACCCTAACAGATTTAGAACAGATCTGGTCACTTGATCCTGCATGTG
TTTGACTCATTTCATGTGTATGGGACTCACTTGCCACTCATTAAATGGGT
GGAAACCTCTTTCCTGTGTCACTGAGAAATTGTCTATTACAAACATAATA
ATGTGATATATATAACATTGAACGACCACCAACCCCTTTTTGGTGCCACT
GAGAATTCCTACCTGCAGGATGCTTGGAATGATAGTCAAGTTACAAATGT
AAAATGGTGATGTGTATAACATACTAACAAACCATTCTGCTGCCCCAATT
GTGAGTTTAACAATCAGTCTGAGCCGTACAAATCACTTACTAAAACCATT
AACAGTTAAATCTAAACAATTGTCAAACCCAGTCAACCAGTTTCTCTATC
AATAACAGTTAGTTGTGTGCTTAGTTCATGCACTTTCTGGATAGGCATTG
GTGGGTTGATTGCCTTCTTTTTATTGTTCTTCCTATTCAATGCTTTCTTG
GATTGAACCTTTTTGTTTTTAGCAGcagtgtcattgtccaatggaccacc
gtcatccacaaagggctcgcaatccatgtcgtgagcatcagcaaaccccg
gagtctcccccgttttGTCTTCATTGCCTTTACTTGCTTCCACTAGTTCC
TTTCCAATGTCAACTCCCGCATCTTCAGCCAACTCATTGTCTTCATCTTC
TTCTTGCACGGCTTCCTAATTGCCCCCCTCTTTCTCTGTGTTTGATTTTT
CTCTCCAACTTCCTTCCCCACATTGGCCACAACATCTCTcactgcaaaca
aaaaacaccggtaacctcccggtacactcgcaaaacgtcagagtgtacat
ggaggttaccggaatttcaagagtgtatgggtgggttaccggatttttta
tacattacttaagccgtatttttgttgtcacgctaagtttttttacagaa
aaagcctcagagtgtatgggtggcataccagtagttcatgactgaaactt
cctaaatcataagtctttacgtcaaagatattatgttgagcctagtccag
taggttctactaaatgagggatttctatgaagcatccaccaaatatttgt
tgtgagagaacatgtgtccactctctcttgtgacaagagtgtaaacagaa
ctctcattcattacatcaaaccctcacttctaacacaacacttttaaatt
tcaGCCTGACACAGCTTTTCAAAACTATCAGAATCGGTTGGCATCAGGTG
TTCTCCCAAAGGTATAGTATCATCAGAAGACAACATGGCTGGTACGAAGC
AAACTGCTCACAAGTGTACTGGTGTTAAAGCCCCCTGAAAGCAGCTATCA
ACAAAGGCGGCCCGCAAGAGTGCCCCTGCTGCAGGAGGTTGCAAGAAGCC
CCATTGCTATTGTCCAGGAACTCTGGCACTCCATTAGATTCGCAAGTACC
AGAAAAGTACGGATCTTCTGATTTGCAAATTACCATCCAGCGGTTTTTGA
GGGAAGTTACACAGGATTTCCGCGGTGATATACATTATCAAGCCACTGCA
TTGGCAGCATCACAGGAGGCCTCTGAGGCATACCTTATTGGACTCATGGA
AGATACAAATCTGTGTGCCATCCATGCCAGAAGGGTTACCATCATGCCAA
AAGATATGCAACTCTCCCAGTGAATTTGAAGGGAATATGAGAGGTTGAAG
TGAACGAGGttgggtgtgaaagtactttgacagaacagaacaaagcatca
tactaaggggactaggacacggaccatacaataacgtgcaggagaaagga
gtataggcactgtataaataataaatgaacaacgacacactatagagtgc
ataattaattgttcctcaatttgttggcatgataatgttacgggattcct
ccgcaccaagaaccagcaaagccccacatgatcattaatactatgacact
atcaaggttgacacatcatcataagtgggaaagatcctatcgtgtgttga
tcgcatataacttgaagctgaagtagcatgggatttcagaattggagaca
tgaacgccttggaggttccaacaatccaattgtcacaccaagtcactcaa
tcacccacaCGTAAATTCCCCCATCTCCAAAAAAGCATTAGTGGCGCATT
AGTTCAGACTCCCCTCTTATTCGCAGTGCAAGTTGCATGTCTTTTGGCAT
GATGGTGACCCTCCTGGCATGGATCGCACACAAGTTTGCATCCTCAAACA
GTCTGACACTGAATGCTTCCACAGATTCTTGAATAGCCTACAAAGAAGTC
GCCCAAAAACATTCAGTGGTGAAATGTGGATAGAAACCTGGCCTATTTAA
ATCCTGCAGAACTTCCCGTGCAAGGCGCTGGAATGGCACCTTGCGGGTAG
ATCTGTGCTTTTTTGTTAGCGGTGGATTTCGCGAAGTGCAACAGTGCCAG
GACAATAACGATGAGGATTTTTAACCCCGATGCAAGGGCGCTTCTTCGAG
CAGCCGTGGTGGCAAGCTGGTATCGGGGAGCTTTTCCTCCAGTAGAATGG
CAAGCAGTTTGTTTGGTCTGAATCATTAGTGAaataatgccatgcttggc
acggtctttactctttgtgtgatgcagagattgtgtacaatagagattta
tggtgacataaatgattcgcatcaattgatggaaaatggtgtgacaccta
gataaatgttacataggaatcagtacaaatacaataggcacacttgacca
aatttcagcccgtccataatctccgtaacaagacatgccactcaacaggc
agtccctcctcgacaaaaattccatggctagcaaatggaatcgttaagat
cacccattcctcctatttcacaccgttgtcttcccaatcgccggcccgtc
aacactgcaaaagcattccttgattggggataatgaacacagcatcatca
tggaaagtggcgatgaaagaaacacatggatgggggactattccgctctt
attgtcgatggcgttctacattctgacaatggggacactctctgtaaact
tgcttccatttgatctcacacgggaaccacaacgatggatcaaggatgct
ctgccagtacctggaaactgtagctgacgaggaattgaagaagtggctac
cagacgatgcaagtgatgacgaaaagtaccgtgcaagtttatttcctgtg
gtggccccattgtattctgaacttggcaaatccagcacatataatgagtt
gcaatggtcactatttgatatcaataaccaaactggtctggaaacattca
gagaaatttgtgagcatgcctttcataactcaagaaagcaagggatatca
ccactggcatagtactcaatggagttgcatttctcgaggagtacagaatt
cctccccatcaatacacagatgaacagataaagagaatgaaacaagattt
tgccacaatccaccaaaatttaggtcaaatccaagcaatcaatggctttt
tggcacctgccattgaagaatactccacagcattgaatctcaatattgaa
acatgagatggggagtttcatgaacttgtagcgcaatcgcaccatcattt
agcatgcttgtacaaatgctatgcagaacacttattgtcatctaaggaag
ttgtaagagataggagggttgctagatttggtggtaacagaggccaaatg
ggagttaacataccattaagcaattacaagaaaagtgctgaacattactt
ggccagtggggtgagttatgctggatacctcgccatgacctgcaagagga
aaccggaggaaattgttactgtcaacaaactggatgctatttatagcaac
atatccaagattaaaactccttcttgtgaaactgacagacaacattttga
atgcctcaaagctgtgctgtgtgaggtgaaagcaagattggaagagatag
agaagaggattgaaacaatcaagacaacataaagagcatggttcatttta
gcctgaagtaattataaatcattaatctagatttacgattgttattttta
tgtcccccgcatcttatttttggcaccaaagcttgacattctcatgtctt
ctgcctctttccatgcacacgaagacacttctttggttttcttttcctga
catgcttctttttcacatcaaggcacttgacatcaagaaggcaaccagca
cacttcccaccgatatgactagttgtgttcagtttacaaattttgcaatt
taaggactgctttgctttcgatttgccaccaaaacaacctctgcataacc
tgccaccaacttgggcaacgttctcatgatgattagcacatttcttcttt
tgctctggtttggcatgtttgtagcaaaactttttatccttgcagatggt
gtggacatagctgctacaggattcgatacaacactgcgtgcgttcccttt
ccttgatgctgacttttttcgtagcttttgctttccttgacatcaatcac
cttttaccagtacattgggttcatgacctttgcattctgaaattgttcct
gtagtagaacccgtctgccaactttcgtggggcatcagtctccaagtcac
ccttgactttcttccaagatcctcttgactcataaaatgatctgtcttca
ttcatttttgtgaaaacattttcacatgctagtttgtgcgcttccgcaag
ggatgagagcttcccatctgtaccatcatgaaaatcggtgcgctcagttg
gttccccattatcctaaaaagcgtcgctgaagattctttgttgagaacta
ccttgccatcctttgtgtaaacaattttgctgttatcatccacttcccat
actgatgcatagaccttcaaactgtcatgtgattctatttcttgcaaaaa
tttgacaagctgcccatcaaagtctccttccgaaatgtaaatattcctta
taacattgtcatatgcattgatgagatccctcgtccaattatccacagat
cgttcacaacaaatttttcggtgcacagcattgaatgcatcacgatgtaa
tccttcttcgactaattttgcagcctctttcggcatctttgggtaaattt
ccattaacaacacctgctgcttggccgagagcattatgtcactgacatca
tctttctatcagacggggtgttcaacaattccccaatcATTGTTCGTGTG
ACGTTCCGTGAAATGGCAAATGGCAAGCCACTATGCAACGAGAAGGTGCC
ATTGCAACACCCAAAGGGCTTGTGTTTTCAAAAGGCGAAGGGAGATTGCA
TTAGTTATGGCGATGCTTACTTTTCTTGCAGTATTTGTGTGTGATGTGGC
CGCACTGATCGGCATTTCGGATGCGGACGTGATGGATCCCTTCGTCAAAG
CACCTCAGGCGCTGATAATGGATCAAATTAGAAAAATCCATGTGCCACAC
TTCAGCGAATTGGGAGATAGAATAAAGATTCCTCTTGATACGAGACTGCT
AGATGCCCTTCATGACTATGAGAGTGCAAGCCAATGGAATCGGCACATTT
TCGAAAAAAAGAGGCTCCGTCGCTTTGAAATTGAAACTCACGCCGAAACA
ACCAACTCTGTCGCCACAGTACAAGTGCAAGAAGTGAAAAATATGGGAAT
TACATCAAAAACTACTTACAACTTCAATAGCCGCCAGTTTGATTCTGGCA
AAATTGATTTCTCTATACTTGCCTCGTACCACTCAAAAGAGCAAGATATG
ACGATTCTTTCTGTAAACAAATCGACTGGTCGAGTGAGAGGGATTCATCG
CGAGGCATCTTCGGGAAAGGCGAGGAATGTTGGAAATGATGACGATGGCA
GATTGCGCATGAGATTGCTGCAGGAAGTTCGTGATAGGAGGGAGTGGACT
TGTGGTGCGGTTGGTCACGGACATGAAAGGTGTTGGCGTTGATTTGCGTT
CTTCATTGGATAAGAATGCAGAATTTCGTAGTGCTGCACGTAAGAAACGT
ATACAAGGTCCAATGGCTGACGGTGCGAATTATGTCAATATAGCTTTATT
GTTCAGCACGTATCAGTTGCAAATCATTACAACTAACCGTCATTCGTTGT
TACATCATCAATAAAGCACCAATCTGGGTACAACCTCAAAAATACTCTTT
CCAGGTAGATAtggatgaagtcaaaacatcaggctgttggcgtttccgtt
cagacaatggcctttcttgcacatatgcacttttttccacccattcctca
tgcttcttgttcgaccattttagcctggcatattctttaccccaaaatgt
aacaaaaccagtcaattgttggacagttatatacaacacattcttcccaa
caaaagcacattggtctctcttaatacaactctcttcaagcacaaaataa
ggagaatgctccctttgctttgcaatgactccacataattttttagcctt
tctcccgaaaggtgttatctcatctacaggcgaaatctgcataacgtcct
tttgccattcaccattgtctttatcaccatccccgaatattattttcttc
tgttcgaagaattggtcccgagtcatcttgagaattgtgtgtttgtggtg
ttcctgttccctctcatgtttgacgttcatccgtttcctctcaagtcgtt
gttaacgctttgtatcttccgcgtccctcccccgtggttccatttttaca
ttttggccatcacgagcaggattgaggtgttgattgttctgtgtgacgtc
tgtgtagcactactgacaatggttgcgttcattggttctgcaaccaaaaa
gtatgttagtgtactagatcacaggagacagcccattcaggcggcataaa
gaagcgacacttgatgcagggctgaaactttggcacgtgtgtctacataa
tttgtacttattcctttgtacagcggggactcactctttgtatgtcatat
actcgtgataatcaaccacacacaggagaacccaaaaacactaatgaaac
atcgaacgagggtcttccgcttctctccaacattatctcatatgagaggc
cggagtacgtccaaatctcacaaatgttctatttctgagatcaatgcgta
attcacaattggcgcagcggaggaaatctgttttacatcccctgcagctg
gcataaacatactttgtaccctcttgaggggtgtcgtaaatggatgaaag
cttcttgcaaaatttacaggtcaaattcattttcttctcttgttttttac
agttgaagcaatcctagtgctggttgaaaagatgagaataccccatcacc
aattcgcaacagtttctttggagaataatggaagagcacagtgcccacac
acatttattttttgaccgttgctttttaagaactagttcctacttgagac
tcccgtggacacacgtgccaaattttcagccccgatgttgtttgacctca
ttttttccatgaatagccacatagtaactactttcattcatcccaaaatg
atttctcaaccaaataatccacaacccatggtttttaacattaataatac
ttatggaaacaactatgtcaaccatgctgtctggtcgctgacaccagagg
ccacaggtgctgagtgtgctcatgcggaccacatgctcgctccaacgtca
cctctttgtgaggctcagaagaacaccacagatccgacgggcaaattttc
cacaactttgaacaatctcatgggttttggtgaaggggaagacacaaact
ctctcaacaaagaattaggaattagttcaaatggctctcattcaccaagc
aaagctcgggacctggaatacacaacagacccaaatcatccatccattgc
cgcacaaaagaagatcaccactaacgcagacagacttgctatcagtgttg
agacagatagggaaggcatttttatattggatggcggactcgttccatac
aaaaaggggggtctcaatgttgcacatgcaacaaaatactggtcctatta
tgctcatatccatcctggcatgaaccgtactagctttcccattgttacag
aggaaaatgtgcatgatttccttcaaaggttctgctcaatccgccaagat
gtggtcgacattgggaaagcttcattcgaagcagcaatagtcgcagcgtt
caatcaaagcggacacactagcagaggtcagccaataaccagcgctgctg
atgttgaagaccttatgtgtaattggaagggaaatgtcttaagttgtctc
cagctcaattggagaaacattcacagtctcaacacccagaacagtgaatt
tctcaaagaagcgcttcccatggcaattgttgtgcatggagcaactcagg
atccaccgtataccatcagtgatgctatcagtgataaggcagatacaaaa
agaagggtgtggaatcatggcttagtcaaacttgcaaactctgcctgtgt
agatgtaaagaagaaatttcaacacctcaaagaaaagttatttggaatgt
ctgtgagaaccaaggcagggggcaaacagcatgctcatgctgatcattat
gagattgaagttttgtttgataatcaggcaaaagaatgatccaagacata
catcttggtgcagaagggattgctcttacaagctgctgtctcaagagcaa
agagggcagggatttccggcaagtgctatcatcatgcatggatgattgct
attgagagataaactgttcatcaagcatcactcttcctcctgatttggat
gttgtacttgatcttggtgcatctatagaaggcaagtcattgtcaattga
ctgtttctctcatgatagaaggctggagcaacatcctccaccaacagaga
tttcccgacaagtggaggaacactggaggattgcgcatcaacagccttgg
cagctggaacagtctcggcagtggcagcaccagcagcctccaaagataga
gctgcaacagcaggtccagttcttacagccaatgaagatgcatcaatgga
atgggcagcagcaacagtttgaatggagggctttgtagcacaataaaatg
gaggagatggtgcacactgatcaggagaagtggatggatccccattaaca
gatgcagcagtctccagtgatagtgctgatgcagcggatggaccagaagc
aacagacacagcacccacttcagattgatcctatgaatgatagtctgaga
aacagcatagatggaggtgaaactggcacagagccaaaaaagcagagtgg
tctacatctacaacagccacgtcggatggagtcagagaaacagcagatga
ctctgaaacttgcagagccacaacagcagagtggtctgcaggcattggag
caaatgaaggaacggatgcatctgcttgagcaacaggctcagcagctggg
acaacagcaaacccagatagatatggggcatgatacaggccggtatgctc
tgcctgttgagctagtgcaaccacaagaaactcagaaggaagaacagcag
caaacacagatgacgatggcacaggggatcaatgcacttgaattctttga
gtcctcctccaaaagactgccatctggtctgcagaagactgctgttatgg
attgtgaagatggtgaatcgaagtcaagtctcaacaatggagaggaatcg
atcaatatgcatgagcagcattcagttgagacaatccttcattcaaagtt
tgaatcaaatggtcagcaaagtacttgatcagatggacgggagattataa
agatagttggcaacctaaaggcaacattacatctgatgtctggaagattt
caacaagagaaagatgcaagagagagcaaaggagcacttggcttggtatc
agtgtactccattcaatgcatacttcttgctatttcctgttttaccttct
tgtgtcaaccacattggattcatgtcttctttgtgaattaggatgccata
gacaaggttgtccagaccatcgtgtattctaataagaaaccagggaaggc
gaggctgtacaaggttcattgggtgattaagtaccctgatgaatggttac
cttatgtcaaggttccaacaggcttgagagttgctttcgagacaaggaat
gccacttgaagaaagggggaaaaggaacaaaactcttcgcgtgccaaggc
atctctcagaacgtctcggctaaatgaggcagaagaatttattttcatct
agcatgaatttaattgtttgactaacattggttatcttctcctactttgt
gtatttagaatgcaaaacgcaaacaggtgccacaagcacctgctgaaaaa
tctgagagagagagagagagagagagagagagagagagagagagagagag
agagagagagagagagagagagagagagagtcggtggtgagtgaatgata
aactgcatttgtgacctgtattacttatcacctcatgcgtacaatttatt
tcattcttcttcacatatttttgcactgtgagtacagacgactgcctaat
tgtttccttagcatcctcgatatgtaacatcctttcctttttagcttcat
taccagggtctcaaaagtggtctagtatctggtgtactagtgttatatat
tcacttcatacgtcaaagttgtgctcaacatacatgcaattttcagtatt
acccatgtcgaatgtctcgtggtgggttctccagctgcaggaaggccatg
tgcagtagctgcatggaagatatgtctgacagtccagacgctgatgttcc
tgacagacatgggaacaagctcaagagaagtcgatgtcagataatcgaat
ttatgacaaagccaaaaacaaaatgtgcagtagattggtgcaagtatcat
catggtaccaaagagggctttcaggcagaaagcaatttcacgtatctgaa
gaagtctttttgtgatggaatgaggaagactgggaaggctagttctcttc
ttgacaagaatttcatgaagtgcaacaaacccctgcttcctctccacaag
ggcggtgatggtaactgatgatagacatgaaatgtctccttcctttccat
gagttttgattgatgttgacatttggaacatgtttgatgacactacgggt
tgagtggcccattgtcatgatgcatggtcaccctttggttgatgcggaca
atgccatggtgtggtagaggaatcacagtaggtttgagtggagcggggcc
gtggactagcggagcattctgtcggggctgaaattttggcatgtgtgtca
ttttggtgggctcagggtggtgggcaatgtgaggggcaactgtaggcagg
gaggcatagcataatatttaagcctaagctagcttccacctgtaacctac
ctacctccagttacccaccggtacactcttagatcccttccatacgtagg
aatctgtgtttcagcaaatcgaGCTCTCGTGCGAActcgggtaaccctcc
agtacactccggtaaccatcccatacacttcagtaacattcctgtacact
tctggttaccctcccgtacacttccggtatgccaacggtaaacatttttt
tagctactaagtaatgcagctatagccactacttagatagatattgattc
taagacttactgagaagtctgttttcctgtaaaaaagtaccaattcctat
cgtacatagaaataaatccaaaagctccttttggtcttgaatttccggta
acctcccggtagactccggtctccttcctgtgcactagtttaccggaggg
ttacagaagtgtaccgggaggttactggaagataccattccgggggctcc
agtaacctccccatacacacgagtgtatggagagagtaccgatgtttttt
gtttgcagtgCTTCTCTCGCTGTTTTTGATGTCTTCATTCTCGGTGTTGG
CATGTGTCTACTTCCATCTCTTTGCCATCCTCACCGGTGTCGTTGCTTTC
ACAGCTgtcttcttcattctccttgatgttattcagctttggtgcttcct
cgaattcaagactgcaaatcctctaggtcccggtcatgtattctttcttg
acatgcctgtgtagggcattcagtgagcgcacatgggtgcatccatccat
aatgcagatgaccttgagcttgtgtgtggatgctgttttcctgagataga
aatgtggatggatcacatacgttaagaggccatcgcactcagcgatctag
atgatggccttgtcagcaaagtggtttgtgttctctcttgtgaggtcgtc
ccacttcttgtcagagtcagcccactttttatttccttttttgacggtga
gtgttgcttattgcactttttgcaatgtagtgcaaaggacctgggcttca
taaattggaagcacttcctgcacatgatgcccccgtcaaagttggcatga
aaagtcagcctcaatgtgctgtgcttctcgaagcacaacatggtgtcctt
tttgaagttctcatGTTCATACTTCTCTTCTTTTTCTTGGCTGTGGTCTA
GGACAAAAGACCAGTTGTTCAGTGCCTTCTTCTTCTTTGAAGTGATTGTC
ATGGTTACATCCAAAAAACGGCAGTGAAATTATGTATATAATCTAAAATT
CACTAGGCCGTCCCTGCTGACAATATGTGCATGCAGCAActaggttgtaa
atttcagaggaattccagcagaattctgcgctactccggagtatttgcta
tttttgacagtaacatgattgctgtgattgcaagataactgagaaagact
tactgaagttcgttgttcaatacttaaggactgtgatgcagcgacatcac
aaaataaggctcattttgacaaaatttaccaatatatttccggcatccac
agtaattactgcaggaatcctggtttgttactggatactgtgttcttgag
acagtaaccaaaatcggaattcacaacctagCACAGCAAAAGACTATGTA
TATAACAACTTATTCAACATGCGGGCTGGGGTTTTTGTTTGGCTGTGCTG
ATAATGCTGTGcatggaagaaaagttgtttttaaatgatatacagacagt
aataaaaaatatattagcgaatttattgaatttgttttaaaaattgtgtt
ttcctacttttactattgctcatatctagtaataaatgatttatgtgaac
tgttcctttagaaacagacattaattgacaaatatggtattacatttgta
agatccatttcaaaacagtagctttctcatatttgttgccactaaCTTTG
AAGAAAGTTATTTATTATAAGCAATTTATCTTctgaccattttcgggaaa
ctgaccatatctgaccataaataGAAAATACCACACATACATTCTCCATT
GCCACCGAATCAATGATGAGATACAAGAAGTCAGGTTGATGTTTGTTTGC
CGTCACGGGTGAGGGGTGGGGTGGGGTGGGGCAATCTGCAACACCAAGAG
ATAGTTTACAGCTTTCAAGCCATCATTAAAGAATGACAAAAGATACCTTC
AATTTTTTTGACTTGAATCAAATTTTAGTGGTCACAGAGAGTCTCTGTTT
TCTTTCTGGTTACAAATATGACatatcttggtccataagatccacaaaat
gtcaaaagataccatttccgatgatcatgagatatggtgataacttttga
taggacaaacttttcctattgtgtgacacaccaaaaccttcagaggaagg
taagtttctgaagtatcttatccgttatgtccagaaacacttagtttcga
gcatttcaaatctaggggggtgtctcataatccgtagactcttatgaact
gagatatacCGTAGTATTGTACCATAGCTCACTCTTACCCCCTGcaagat
actggatttcgataaaattgaaaggtagtgtcattcttagaaaacgtgtg
tacctctagataatgcgctgacgcgtatttttagaaacaagaggacaagt
tctgagacatacctctctacaataccttgagtcatgggactgaatttggc
gattcaaattttttgatgccaatctagctttcaactggttccccgcaaaa
aacctagtgccactagtgccaaatagttccaattagtgccacataaggat
ggaactagtgccatgaagttggaactagttccaaacagtgcgaactctag
tgccatctagttccatctagtgccacatccacataattgtagtaattcca
acgtaatcaattagtgccatctagttccatccagtgccaaaatcggcgga
aatattggcactagttggcacaacgtggcactatttggcactatttggca
ctatttggcactatttggcactattgggacctattaggaactacggggaa
ctactcttggcacttgtcgtctaagggggattcttgcgggttcattatta
ttttggcatcaaggaatgcacttcattgctaaaaaaatgactcatgtaca
cgagacggagtacgaattattttgtcaagccccaaaaatgatatgaaaaa
cgtaggtattctgttgagaaaaatacgaattacctacaaagattggcaaa
atcctgtttcttgCTGCTTGGTAAAAAAATCCCTTGTTTTCAGCTACTTT
TATGATTTGTGGAGATTAATAATATAACATATGGGTGCTTTTGACAGGTT
ATGAGCGCAAAAACTAATTTGCCCCCTTCATACCTCCTTCATACCAATTT
GAGAATGGCCTTACCTGACCATTATATTGCTTTTTATAATTTTTGATGTC
ACGGACACTTTccccttactaccgcgcacaaatattgcgtaaaaatactg
gcgcgacatgatgatctcagcaagatctcagcagaaatttcactcattct
cccgatggggcgattatatctacctataatatataattacagtgcgtaat
ttacgaggcatattttattataatatatattattattgcgtaattttacg
aggcacattatatgtacatatatgatggctaaaggtaatttcagattatt
ttggtccatcaatccccatcacttcacaaggtgattatattataaaacca
taacatgacacaaccattacatatatatatatcattgcgctcatagtcca
ttgcaatgaatcattccaacaacatatctggaacatccaactcagatgct
aaagtttctggtaccaaaacagatctgagacttcaggcaacacaaatgct
ctttgaagcatcaaattgattaaacaatgttgttcatgaacttgaatcat
atgttcaagtttttgaatcagaagactcaactgtaagaatgagaattgaa
gcaacaaggaagatcaagagatgtatcattcctgccattgcaaaggtatc
aaacgtgttgaatgaaactggtaacagtgttgctcctgttggatcggtcc
aagtcatctgcgataaatgggagcaaaaaatgaagaatgatgtggtcgat
gcagacaatgaacggaagagcatcgactttcagctcttagaatcttacac
gaacaatgtaaaaccaactattgccactgtaacaccaagagaagtcaaac
attgcaaagccgacccagccactccaattctcccatccccattgaatggc
attcaatacactaaagtggaagtgattgacattttatcaaaaaacaacaa
acatcaatggccaaccataaatcacatgataacttcaaacctggtacctt
gtggaaaggatactatctacggaatgctgaaagacaagaaaagcggaaaa
gcaatcctagacacagattggagtggacctgggaaacctaggatagtcaa
caactctacgatggccaatatcattactgacctacacaatgaaactggaa
gagcatctggtaaagaagatgtcaataaattgataatgaagcattgcaac
aaaaagttgacaaaagcaggtcacataccattgacctaagccggaagtaa
tcgaaaagtaattgtaggtaaggaagtaaaaaaaggggtgttccagttgt
ttggagtttaattttatgagctataaaactgattgaaaatgaggactgcc
tcatggtagtcctctctagtttatcatgcattttgcatgtaattcgagga
tgttaggttttgatgcatcctattggattcatgcatgccaaactaggtgt
acatgcacctggtttgggctgtacatgcattcttgcatgccaaactgaat
ccagtggaatctggaatgggctgtatatttagtcctaccaattagtagta
ataagccctgcaggactgaatagtcttgttaatgagtcctgcttctattt
ggtgggatcctacccttagttagtagaaatcccatttgtctttgtacccc
tgggacctgtccttgggcccaggaagggtcaggagtaccagtaggtatcc
ttggctcatgtcactcgccccacgaatggagcgataaggtgtcaatgctc
acgaaaagaaaacctcttcaaagaaaaccgcgaggaggaaaaaaaagatg
gtgtagcaatgacggcgtaagtcttgataggagaaaggggtaaggtacaa
gtcatttttagtttattcaaaatatggtgtaactctcctaatgttaagtc
gctcggacttagttccgtgttgaacccttattgtgccattcgtatgaact
gacgtgatagtccaaggatcactttcataccggctctctgttttgcggag
gataccgtcttttcgcagcagtactttgtcaccgggctggtagtcccagt
ctatgcgagaggcattctccgtcttgtgttacggtcagtttgtcgttgtc
tatattcccctattttagaccagtcagcaatgtaggggacgtcaaacaac
atgtcccttccaaagatagctgcacctggcgaagtttttagtactgtgtg
ataggtagagcgaacggcccatgcggcatttgtgagaaagtcagcaatgt
cactctcgctgatggtgtcggccatatccaattcagctgtgcggagcatc
gccatgattgtttgatgcacccgctcaagtattgcgttcgcttgtgggtt
tttgacactggttggcttacgcttcagaccatatgattcacagagggtct
cgaagtgaagtttaaattcacttccattgtcgtagataatatattgacta
cgtgggtaacggctaaaccaggtcctattgactaaattacctactgttgc
tgacgttttgtcaaagtagggttgttgttcttggacacgtgtgtctttgc
ccttgtgcccctttgtacccgtgggaatatcaagcttcgggagctgtgat
accggcaactctacaatttcgaaccagcttgttgcaggatcgatcattgt
gacgcacatgaagtcaatttgtgtcttgtccttgcccttgagggtgtacg
gtcctataaggtccacacatagagcctcccaggggttggtgatggcaagt
tttgttggcagtttccctattttatctgcctgcgtttgttcacctggcaa
ctgtgacactttttgacgtgtgattggactgtcgttcttagacctttcca
atacatcgacagatctaagagtttcttcgagacgttttgtcccggggtgc
tgtaggtagtggtgaaaccaagctaccgcacggtgttggaggcttgttgg
aataaccattttgccctccttacagagtacttcgatattctcaactaact
gagttgagtagcctttgtttagtaggctttcatcttgttgttgtgcctcc
gctatctctctggttgtgaggggatagatggagtcctcttcgttgcgatt
agcaaacacctggttcatggattcctgggtggatgctagggatgtttctg
gctgtgaggtgttgtggtagcaccaacactgggcttaaagtcatccaggt
tgacctgtcatctgggacgggtccatagtccagtcgtgagatggcgtccg
caacggtgttgtggatgcctttgatatacacgatggtggggccatactct
tctaagagtaatctccagcgatacactcgatcagaggtcagacctagagc
atcctgcattagatttttgtggtcagtgtagaccgtaatctgttgtcccc
aaagcatgcctttgaactcttttagtgtttctactatggccagtagttcc
tgttcggtcacgctatatttttgctgcgcctgactcagtttcctactgaa
gaacgccagcgcctgttgttttgagtaatcacagcgcccaattgaaattt
tgaactatctgtgtaaatctcaaatccctgggaatagtcagggtaggcca
aggtaacatcgcgagcgatcgttgcctttacagtgtcgaatgcttgctga
tggatgtcatcccaatgccacggctttttcttggttttgttagcccttgt
gactttggtgtgtccacactcaccaactaagttggttaatggtgcaagta
tttcactgcgtctcgcccaaatgtctctgtagtactggaccatgcctaga
aacccacggagctgtttaacattttgaggcggtgttaatgcgaggattgc
ctgtacctttttggttgtggttttataccatctctggataatacatatcc
taggtattctgtctccatggcacagaaagacgacttgcgcgcattgacgg
tcaagcctgcgtctcgcaacctaatgaagacccttctaagtttagtaagg
tgatcttctaggtttcccttgctgatgcatagtaaatcatcaagataagt
tcgcatcgaactcaagggttgccattagctcagacatcttagcctggaag
atgtcggagaacatgcaacgcccattggtaaccgcaggtaagagtactta
ccccatggaaagataatggtgcatattttggacgcatctggatccaatct
aatggtataatagcccatatttaggtcaagggctgtggcatatgtaaagc
cttctagttcttgtagaacagtgctgattttgggaataggaaacggtttt
ctcactatccgcttatttacttccctaaaatcgctaacaacccgtacggt
gttgtctttcttgggtatgatgaatgtgggtgatgcccattcagaatcat
cttgccatttgagtacccctaagtcacatagtcgttgtacctctcttttg
ttatttctatgtgcttcttgggtatgggaaaaggcctgccatggtatggc
tgtgctccgtcctttagctggagggagaccgcttacaatcccagtcacct
agtttcccactaaataactcctcaaactcttgtaggagctccagtaacct
tgcttgttctgggccacttaggtgagtgcagttgtctctgacaattgccc
tgagatccgcttttcatacttagcgcctagtatttttatgaggcgctttg
ttgcctccagagtgctctgtggttccttggatgtctcttggtagatgcta
ttgttcatagtccaagctttttccacagtagctcttgtctttaatttgtt
gatgtctctcattggcagtgagatgtcatctactgtgatttcctttgtcc
gaaagtctaggacaattcctaactccttcaaggtattactaccaagaatg
aggtcaaaccctggtttggtcatgtcatcttccctgtattctacaatgtc
aggttgtaggagatactccttggaattggagtactcaaagaatttgactc
tgatcttacctcttccagttgtctggaagctcccatttgacgtatgccaa
gactttggcacctgcctagtcaggtagggaaaaggcttgtcttttccttt
gggaaggaaaataaggtctccatcagacccagagtccagtaggactttaa
ttttgttactggggcgactccgcagaggttgtttgtatgctctgccggat
tgactttcagtcgctggttccattatggcaactaacgccgtgacaccgag
gcgatccttggtgtttgttgtaatcactttctgtttgtgattaatattgt
aatttacactgggcatgtgcacattagcctcagtatgttgagttttatta
ctgacaactttttgtcgtaagatttttttgagttggatgatgtcgttgac
ttcattttatttcgaatttttaattcgggcttttttgtcttggaacaaga
tttttttgatatcttggttttcgtgacagttgatctaattgattttgaat
cttgacttttattagtcaggatagctttgctcggactggggtagtgtaac
tgttaactgcagtatttaatttacgcttcttacatctacgtaattcccca
gtgctatccgacccgcaccttcacgaactgtcgtcggtgtcgctgtcact
ttccgagtcattcgcgcgacgtttttgcgcttactagactttttgcggag
agctttcttcaactccgcccgacaatctgggcggttagtgccctccggtt
ttctttcctttaaaccgggcttacctgcgccccatttttcttgatcggag
taccgtccttgttatagcgacggcagtcacgcgattgtgacttttgtgcg
cccccatgtttcttgcatagcacacagtgcttttcggtccagcccacctt
cttgggcttcttggggatgcgggagtccatcgactccatcttccgcttca
gtatcagccccttttgccttggtcgtgatagcgggcttgttatcgaagtt
ccgcattgttctcgatattctctaggaccaatagcaaggccctagtactg
accggagtggtattctccgtgaggtcatactgggtttgccacttagctgg
acacatgcgcaatagatgagtcgcaaggtcagcgccatcaagaggcaata
ccttcttggtcgcctgattagccttcgggctgtaatacaggcagggcaat
gtctcgaggtagctgttgagctgttcaactcggacaaaaactgacgaatc
gaaaccctgttgggctttttagcgtattcgtgatgtaatacttgagggcc
tcgcccgcgccatgacggaacacctgcagtaggtgaaacgtgacgcactc
gtgaaacgagtcccaagtcttcgtgggagtctccgtatgcggtactccct
tgatgtcttcccaaggagctttagtcacttgggccttgataatcttctcc
cagggctgacgtgcctcgtcggagaggaggtttccataaagctcgaaggg
cttcgctccagccgttgcgacggcgaagccagatcttctagagctttcaa
gaccttgtcatacgtggccttggcttctactagggcaggtgatgcagcct
cggtagtcgcacgggcgcctcttgtttattgcccttcttcttcttttcag
cattacgcaccgtgacgtaatcctgcttggctagttcagcctcgatcttg
gctgtttcaacagccttctcggctgccgcgaagtccgtgtcaagccccat
ttgcttgcatgcgtgaatcgcggatcttacatgcagtagaaactgctcgg
gagtcccggacgcccatactgccaccttcaactcgcttcccgtgttgggg
agagtcagcttgaaataggtggtctttttgtccttcgcgagggcatcctg
cacaggatcctgctcaggaatgtaacgtatgggggagttcttccctccaa
cgccacgccgcactctacccacttaagcccttcgggaatcgctttcacgg
aggacatggctcgagtttttcacctaagctagtgcctaagaagagcttct
tgtagggactccttggtggactaagaaaaatcgctcgcacggtgacgtgc
aatgaacgtagtactctgcgtggtagaccttgcttttgttcgaccgcctg
tgggtcgccgggatgagccttcgtgtggttgagatgcgagcaacttaccg
aagttcggctatcgcacgatagtgacctaagccggaagtaatcgaaaagt
aattgtaggtaaggaagtaaaaaaggggtgttccagttgtttggagttta
attttatgagctataaaactgattgaaaatgaggactgcctcatggtagt
cctctctagtttatcatgcattttgcatgtaattcgaggatgttaggttt
tgatgcatcctattggattcatgcatgccaaactaggtgtacatgcacct
ggtttgggctgtacatgcattcttgcatgccaaactgaatccagtggaat
ctggaatgggctgtatatttagtcctaccaattagtagtaataagccctg
caggactgaatagtcttgttaatgagtcctgcttctatttggtgggatcc
tacccttagttagtagaaatcccatttgtctttgtacccctgggacctgt
ccttgggcccaggaagggtcaggagtaccagtaggtatccttggctcatg
tcaaccattgaactcggacaaaaaactcaagccatctacactgcgcaact
acactaccgcaattgcaatgaatcacagcatgtctctcacacaaacttct
gtatccaaaactactacacgatatgcagcagagcgttcattttgagggtc
catcagttacttgtttgtcattgccgttactcatttcatacctgcttttg
aagaagaatgtgacatccaaaaagaattgaaaggcgcgagtaaggaaaca
agacagttgtatgatttggtaacgggctcacgtggtggcgttccagtgta
tgttgtcagaccagagttgatcacatccactgacgatagtactgtctaca
tatttgagggtcattcatccaaacctgacgtatttcgattggtcacaaaa
gagtcctgtgcaacaaaaggaacaaattcagtttacaatatcgatgatag
caatgcaatgtgtggtatgagaggaaagatgacctggacgttttctggtg
gtggaacatgtgctccattattcatcacagtctctggtttaaatgataga
gagatgccacctggaaaggacttaattgtgttgaagatccctggtctttg
catcggtggcagtggtgttggttccaatgcacaacatgggtatgttgtct
tcatgagaagaggtggcggtgttgacaaaatgagattccaattttatcaa
aagcatgtactcataccttacatcaattggttgagaaaagaatatgctgg
attcgatgaatctattgggtcaaacattcctgatgagctgacagcagtgt
cttggtgtgatggtgatttgtcacaactgtattctgttacaaatgagcac
agtatgttgactgatcagaaagtaattgcaaataagcaaaatgcagcgcg
aacagcagtagagcaagcagctgatttggcaaaggtttttaaagtcatca
accaagaagcaaggagacacacagttaccgatattgatccatcgcagcat
ccaatgaaaatgaaagtcacaatagcatctcaaagtgacgagatgaaaca
cttgaatcttggtccgaagaaaactggttcactcattgattttatctctg
tcttacctgcgatagcaacaaaagcagctacaagagaaaatattttgttt
ggtatgcatgaaaatggaatgctccacaaagaaaaatccagataccctgt
attactcaagattctgggaacatgtcgcaggtcagtaccacaagaattat
acaagaaggtgatcgacaattttgcttacctttacaatgtggtgttgaaa
gaaggatgcatcccagaggaagtttttgatgaacttgcttttcccatgga
tgcggatgtcaatggcaacgatgtctttcgaaatgcaggaatttctaaag
aaagttatcaaagagccaaatgtttgactcactcaacccaagtaggtcta
cgcaagaagcgtgttgaagaaattcaagccaaacagcgtcaacaagaaga
gtttagacggagcaaaaatgatgaacagttcatagcagtgcacctgatca
aaacaaagcttctagatatgatcgaggacgacttggcggagaggctattg
gttaattgtcgcattgaatattttgcaagagtgaagtcagcggagttggc
agcattcatatatgcacatgaccctgaggtgaaactgaagaaccaaatac
caaaaaacatgggcaagttagaagatgcaaaaactgcattagatagtgga
gtggggctagaaaataatcgaatatatactgcttaccaatgcagagacaa
accgaacattctagatgcaaaacaaaaaagtgcacagccgaagtcatccc
aaaacgaagaagttgaacgtacattagaagatgttactactgtcatattg
tgcttcaatgacaatgacaaaggcattctcccatcgaagttactagagca
tgaagagtggctgaaaagattgaatcatttgtttggtattgatgacatgt
tagagtcattttcgatttcaaatgcaatgaaggcgaaaggggattattta
gtcaaaatattgagagggcggatgaaacaattgttgaagaagcaaattga
aaacgagtcaaagagagctcactggtctttcaaccttgcatctaagaatc
ttgcaatcgtcgcagcctacatggttgtggtggatcacgtgaaaactgac
ctgaaatgtcttgatgagtatgattccctcttgtctccttgtacgcataa
attcatgctctctgcaacttacccaaatcgtgagggagcatacttgtact
acgatacaaacctaggtgaattcataaggagtggaaaagtcagtggtcgt
ggatttgagaagaggcatgacgagcacaaagccaaatcaaatatggcgaa
tgcaagcagtaacttttattttttgtatccatcgcagcaattccaactca
aagatacaagacgaaggaaagaaacatttgaaagtcttgaaatgtatatt
gctgcaggatttgaccgtacgtcagacgctgctgcaacagtttccaaaaa
ctgtcacggtggtggcattttgttaatggacaactacaacataaatcgca
tcaagtcaagtatgccgcgaatcacagtggaactgcataagttccatacc
ggatttgaaacaattgcaggactatttgagagcagttcatagtggacgaa
gacaagaatggggctgatcggaatGTTCGTTCGCAATCTATATGTGTTAG
TTAGAGAATGGGGCTGATCGGAATGTTTGTTCGCGATCTGTATGTGTTAG
TTAggctgtgattttgttcaacgaatagagaacagcaaataggtattata
gcgatttttttttctattcgttgttctactcaaaatcacgattttgtttt
tcgcgcgaacagcgaacagcacaatagggcaatAGACCCCCTTATTTGTA
GCTTatctcgaatagcgaacaggccaatagaccaatcgcgggcttccccg
ccaccacaaaaactgacgtaagcaagaatatttactgaaatctatatttt
gtgaaaagggggacaatgtaactttcatacttaggatatgatttagaaca
taaaagaataaatttgaagttttttaagtgcgtggagtgatgcaaaaagg
cgggaaaagctgttcctctattcgtctattcatttcgtggggtacgaaca
gccccctctgttcgtctattcgtgatcgcccaaaacgaatagagaacaga
aaaatggcaatttcggctatctgttcccctattcgtataaacaaaatcac
gatttgagctacgagtagaggaacagcccgttttagcgatattgctgttc
tctgttcgtcgaacaaaatcacagccTTAGGTGTTCAgatcgtcgtcgag
agtggcatgagatgagatttgtcggcgagcgaaagacacaactctacaag
tttctagtgaattcctactaaaaaaaaatcttatgtaaaatgcgaaattt
cgcactatttgcgcccggtagcTTAGTGACATCATCAATCCGGCTGGTCT
GTTCCAATAAGCCAATGCTGTATGGTAGGGGGGTGGTAGCTCTTATAAGG
ATCAATAAAAATATATCAATTCCCATCTGAATTAACCTTGGCGATGTTTG
TGTGTTGTCATTCACGTTCTGCAGCGTTCGTAGACATCGGATAACATTGT
AAGGCAATATTATTAGGTAGTTTGTATACAAGAACTTGGGACACCTATAC
AGTCATAAAGACTACCTTAATCGTAATTCGGCCTAAAATTTTGACTGAGT
ACAGCTGCCATACATACACCCGTGAATAACAAGTTCAACATTACTTCATT
TATCTTCCAGGATGAGGACAGAATGAAAAAAAAGCATTTCACAGAAATGT
CGAAATGAGGACACCACTAGTCGTACATTCCTCATTGATAGTTTCGCCTG
ATTGTCCCTCAGATACGATTGCGAGAATCATTTGAAACATTATTCTTGAA
TATGCGCAATCTTCCCAACGAGTGACATCAAAGTCTCGATGAGAGTGGTA
TTGTCCATTTCGCAGTTTTTCTATTCTGTTGTGACTCTGAAGGAAATGGG
GAACCGACCGATTTCTTCTGATATCAGTCCTCATGAGCGATGTGTTATGA
CCTCATGAACGACTAGAAAATCAATTACAGCCTATGCAATGTCTCAAATG
AAAATCGTGTGATATAttatgattatatctgaatcgggcgctaccctcag
aactaccacaatttacctactaagtgtcgaaaatgtcttaaataaaaaca
atgaagtcctataacatttaaaggtctaattaaaaatgaaaatgtctaga
gagatgaaaattttcgctaagacatttttatctagatggaagataggaaa
gaatttaactagtagaatgctagcaacagaataaactaagacatttttat
atagaaatgaagctagtatttaaccctccacgtgagatttgtctttatta
tgtcaacatggtgtataaaaactgtatagtacctcaacatatttttatta
ctttatgcacacagatcacgattcacacattcatcactatcatccattca
ttgtatcactgtacatctatagcccagggcaggcccagggccaccctcat
ttatgtgtatcatccttggaatgcaaatgtaccatccgttggggttacga
gtacaaactgttttgctcacaattttgttaggctacacttgtgtatgtca
agacgtttttattattaggctttgtctttgtgtacgtcaagactcaagac
atttttattactacgctatacttgagtacatcaagaaatttttaatacta
ttacacacacaggtcacatagtcacacattcatcactgccatcaattcat
tccatcactcgacctctacccagtgccacccgcttttatttgtctgccct
tggacaacaaatataccaatattggggttatgagtgcaaatgcttttgct
cacaatttagccctgttgctgttgcttgtggagaacatattcgctattgg
ggtatgatacatgaagcagagaggtccaagatcatgccttccctgaacca
tgacccgagctttgtatctcaccggtgtaccctctatgaactagctcaca
tacttattttccacaaaaataaacgatatcacaaagactgaattttgcaa
taatctcaaacaaaatattcataaaagacgttgaagccacagtcctcaat
gcaggacaccctctttcttagttattttcataacagataaatgagcacca
tagcttctatatatcaaatcaatagccttttgcaatgtgcccagcccaag
tcattgctgaaacttcaacacaaaaatattccttgtaagtgggctatcac
tgttactgtgaatggggaacttttgatgaaaattgagctatgatgcacag
aatgggaagaaccactttcaacttttcccttgcagatattgcttatattg
ctgcttatgtggggaggatgaaagtggtgtctcaatatccagtctggggt
ttgagatatgaatctgccaaggttggtacacaagaagttgattgggatat
atcaagtcataaattcaaagtaaaaacatgggaaatatttctctcaatag
taactcactattcctgttccttattgcttctagcagcagagtgacaacca
tgctttgtattcagtcgtggagctgaggtatgaaccatggcatgagcgct
gtgtaagcaatgaattgaaaagatatcatcaaatttaaaaatgagaaatt
catatgttctcaaagagcaaggtgacaacaatggcatctcctggttcact
cttagggtaagaaaccaaccactttaagtcaaagtagtaaaaggggaaat
tcatttttcatgttgtgccaactgtctctgttcatgtatgttgttagcag
caagccagtgtcagcaatgtaggtagattcagcatgggtgccatgattga
aaaggtttccagcaatggggcaaacatgtcatgatggtgatgcatggaca
tgcaatgatatcaagtcagtgtagtttggtgcaaagagacctgcagtagg
tacaaggtataaataatactgtaccaaaatccataacgatcttgtgtgat
tcacttttttacaggacaaggtagattttTggttatccgacaggctaaat
tgcctaattaggcaaaatgtagcccatgatattgaagcaacccaaactaa
tctagggctgaaccatagcgcaaaatgcttcattattatctgtattttat
gcctgtaaagtttgctaggggtggtatatgttttccaagttattactaca
gttacacacaacgaaaatcgacctgattttttacacgattatgcaacaag
aacacacgacgttacgcattcaaaatatgactgttgaaacagtccaagca
cattgttacacccttgttgcacctacaataggtcctgaatcgattcccac
agccacaGGTTAGCTTGTGATACTTATCTTTGCCGTTTTCCAAGAGCTTC
CGACCCATTTACTTAAAATACGACGATTTACTAGTCCATGCTCACCCTCC
CCAGAAGGCACAGACATCCTTGCCCTCGTGTTCCTTACCCTCACAGGGGA
CCTATGAATCAAGTTATCATCAATATTGTTTTGCATCATTTGGACAGCCA
ATTTCCTCCTAAAATCTAGCCCAGCTTCACCCTCGACCCCTCTTGAACGT
GCACGAGAGTTCACAGCATTCACCTCAGCAACTGACaagaagaacactgc
aaacgaaaaacaccggtaacctccccgtacactcgagtgtacggggaggt
taccggagcccccggaatggtatcttccggtaacctccctgtacacttct
gtaaccctccggtaaactagtgtacgggagggttaccggagtctaccagg
aggttaccggaaatttgagaccaagaggagctttcggatttatttctacg
tacgataggaattggtacttttttacaggaaaacagacttctcagtaagt
cttagaatcgatatcaatctaattagtggctataactgcattacttagta
gctaaaaaaatgtttaccggtggcataccggaagtgtacaggagagtaac
cggaagtgtacaggagggtaactggaaggttacgggaaggctaccggaga
gtaccggagggttactggagcatacaggagggctaccggaacattacagg
agggttaccgggagggctacctactgtgggactacaataatagtgtatgt
gtaatttatctccactaatataattaaacatactacattaacatatttta
agggcccgcccaactcatcgcccaccaaaaggacacaggtgccaaaattt
cagccccaagctgctccaagatgaaaaacgatactgtggataatattatc
accaaggtagaagaaaattaattattgaattgaaactaagctgaaatgaa
aacaatcgtaatatagtttgacttcgataactcaccataaaaatttacat
gcctctgccgaacgttgttggcaacacggcggtgcaaggcggaatgccta
actcagtctgtggactgagtttcggcgatttcgcctgaagacctgtaact
aattaattgaaaaaaaattagcatgtgttgagtacaatagtgtgaaaaaa
gatgagttcatgaaaactcaccccaaaaatatacaggccgctgccaattg
ttcttggcaacatggcggtccaaggcagaatgcctaactcagtctgtgga
ccgagtttcggcgattttgccagtagacctgtaactaattaattgaaaaa
aattagcatgtgttgagtacaatagtgtgaaaaaagatgagttcatgaaa
actcacccccaaaatataccggccgctgccaatcgttcttggcaacacgg
cggtccaaggcagaatgcctaactcagtctgtggactgagtttcggcgat
tttgccagtagacctgtaactatttaattggaaaaaatggacgtgtggtg
agtatagtggtgtagaacatgaagagttttaaatattttacccccaaaat
atacaggccgctgccaattgttgttggcaacatggcggtccaaggcggaa
tgcctaattcaatctgtgaactgagtttcgcgattttcgccagtagacct
gtaactaattaattgaaaaaaattaacatgtgttgagtacaatagtgtga
aaaaagatgagttcatgaaaactcacccccaaaatatactggccgctgcc
aatcgttcttggcaacacggcggtccaaggcggaatgcctaactcagtct
gtggactgagtttcggcaattttgcccgtagacctgtaactatttaattg
aaaaaaatggatgtgtggtgagtatagtggtgtagaacatgaagagtttt
aaatatcttacccccaaaatatacccgccgctgccaattgttgttggcaa
catggcggtccaaggcggaatgcctaactcagtctgtgaactgagtttcg
gcgattttgccagtagacctgtaactaattaattgaaaaaattaacatgt
gttgagtataatagtgtgaacaaagatgagttcatgaaaactcaccccaa
aatataccggccggtgccaatcgttcttggcaacacggcggtccaaggcg
gaatgcctaactcagtctgtggactgagtttcgcgattttgcccgtagac
ctgtaactatttaattgaaaaaaatggatgtgtggtgagtatagtggtgt
agaacatgaagagttttaaatatcttaccccaaaatataccggccgctgc
caattgttgttggcaacatggcggtccaaggcagaatgcctaattcagtc
tgtggactgagtttcgacgattttgccggtaggcctgcaactatttaatt
gaaaaaatttgccatgtggtgagtataatattgtagaacaagacaaaatc
ttgattactcaccccaaaatatacccgccgctgccaattgttgttggcaa
cacggcggtgcaaggcgggagggataactcagtctgtggactgagttttg
gccgttcccatgatgggccggtgaggtatcagtgatgtaattgaaaaaat
acacatgtgtgatgtgaaagcagtgagagggcgcactgctacagttgtgt
ctgggtcaagcaccattgttgtagtatggtaccatacgtagatatactaa
actgtattatcatacgaatatgccacacaagaattaggtggagtgataca
aaggaataggtaacaaacacgtagacatacttcgccaattttcagcccca
cttattattcttatgttgtgttcttattttttggcgcagtcacttctggt
agtaccatattttgaaaatatgaataggcccaaaacacattcaccaaatg
aaatcatagatcaagcctagaattgaaaccagaactagacccaacaggtg
atcttgcagtttacaactcgtgattcgcaaaatgtgagtcatgaaactaa
caaccactccaaagatattttttgcttcaaagcttagcgtgataaacaaa
aatgcggcttaagtaatgtataaaaaaacaggtaacccacccgtacactc
tcgaaattccggtaacctccccgtacactctgacattttgcgagtgtacg
gggaggttaccggtgtttttcgtttgcagtgaaagtaaattgtcgatTCA
TTTTGTCTGCCATGCATCTGCTAAGTCAATAGGAGAATGCCTCCGATTGT
TGACATCATCAACCCAATGCTTTGCACGGTTGTAGCAAGAGTTTGGCTCT
TAGTAGAGCCACCTGACTCTGCTTCCATCAGTCAACGTCCTGTACGCATA
ATGCCCCTCAACATCATTCAAACAGCCAAAGGTAGTCATGAATTTGGCTA
CATATTTTTCTTCTGTAAGTAATAATAGAAGGAAATAGTGAGTGACAAGC
CAGCACATTTTGTTTTCAAAGAACAGATAAAAAacaaacctttcttgaga
aagggaagctgctggtgctgcaggtgggcgttcatcctcgaaaatgtctt
caggattagtgcaagctgtctctacctcgaaggaatgcttggagacggca
aattcttgtccagggaagtcatcatgggtgacatgatacaagtgtgtttc
atgaccctggcttgcccgaacgattttcgcacaattgtacagtttgctaa
gcggcccttgttgttaaactggtcagaaaagcgagcacgaaggggttcgc
ttggatgaaagagcttcatgagagcagaaccctttgctccgacacctcca
ggtttcgctcgtgccatgatttcgcgatgatatgagagacgtgatgtttc
gtgacgttcgcttcgtaactgttgtgataaccgtgtgatcaccatgttcc
tcagcagttcgaaaagaatggtaacatatacttaacatattttttatctt
tttacgaacactatattaattcctatttttaggtaagtaggatagagtta
tgtgaaaggtagcgtcgccacaatttttcagccaacggtcatttccaatt
acatttttggatctatagcctttacaaaatcgtcaataacttttattcta
cttgtggcatcattgcaaacgttgcgtgctgagtacgccagaatgatgaa
aaagaatgccacaaaaggaattagcttagtgctaacaaaaatgacttcaa
acgttgcgcgtaatggttgcctaattgtgacatttttacacaattaggca
gggctgtcgaATAACCatttttcggtgtggcagacagacgcgcctactta
ttttgttagccaaattttggtagaaaatattaccctcagcgctaattgag
tagcagcacgcttatacatttacgatcaaaaacacattacgtattgaaaa
aatcgacgtagcgctacatcacgaactagtactcgaaaataaatatatta
ccttggtagtattttgaaattaatatTATGGTAACCATATTATAATACAA
TATATCAACGATCATATTCTGGGCCTTTATCTCAGTCTACACATGGTTTG
TTATGGGACCATAACCTGACCATAACTTTTCTTTGCTTGCTTGCATTTCC
ATTTCACACTTCGCCGTTAACACATATCAAGGTTCCTTCTTCATAAGGCG
TTTCTTTTTACAATCATCAACACTACCATGTTTTCATCTCACGGATCTCC
ACCTCATGATAAATACCCTTCCGATCCATTTGAATCAAGGTTGCTCATTC
CACCGTCGGAGCACCGTCGCCTAGTGCCGATCATTTGGGATCCAAACAGG
GTCGATCCACACCCTGTCAGAGAGAATAGTTCAAAAGCCAATGGATCTGA
GCATATCGGTGGATCAAGGTTCAACCCGTATGGAAATGCGCAGCAAACCG
CTGGCTCAGGGGTCACGGGATATCGAAATATACATGACATGAACTCGACT
GCTCAATGGAATGGAACATATGTACAAGCTAATCGACAAAGCAACCAGGC
TTGGATGCTGTATCACGCCCCCACACCCATGGTCTATGCAGTCACTACTT
CCATCAATTTCGATGTCAAGAATTTGATGCATTTGATCGTTTCGATCGCG
CAGCAGCGATGGCTTTGGGGGCCCGTAACTTGGTACCTCTTCGAGGATAT
CCCTTCCCAGCGCTGTCAAGAtcgtgcgtgcgattgaacaaggctgttca
atcgctcgagatcgtgcgattgaagtagtagtgatcgtgccaccatgcac
gtgacacgttgattgtcgtgttctcgttttttttgccatgttctgttttt
ttagtacagccagcagtgtttacgactagctagtatcattcgtgttcgtg
ggacgaacacaggggcatatttagggtcgtgtccggatatctccgaaata
ttctgacacgactaatttatgataattttttgtctatctagtccgactgc
atgctctttcaggtacagagcagcacttttagatagaactttttaaacca
taatttccagattatcacttttattcttttgaacaactgacttcccctgc
taaagtctacgtacattataattgctatacgttagtccatttcacccact
tcctagaggttacgagcccaaagttcctgacgttgattctgtgctttggt
aacggtattagggtgcttctttactggagaagttggttgcgtcaacaagc
ttgaattgtcaccgttgcatcaggcagggaggcaatttattttagttagt
tacttcatgcatgagtagtgacgaagtcgattttcagtccaatctagaag
atttggagagttttgccaagttattatcgccaattggagctcagttgcga
gagactttagttgtggattctgcccgacacatcaattttgacgagccgca
agaggaagttatatctgaaatcggagtgcacaccgagagcagtatgacga
caatgcaaggcgccgtcaatcaacttaaggatttctttgtggattcaagt
cctatctcagagcttgattttgccaagaatcaagtcattattcccaagaa
caagcgaggaactgaaggatcgaaagagtactcacatgcgtatgctctag
caacgactcctttgagccccaagcttggtgcagcgaagcattttgtcact
aagagtgaggatggtgaagctgatcctgggaatgcaaactaccgcaacat
tcaagagcaatttgttggaaacTATTCCAAGATCGAGGATGCTCAAAAGC
ATTCTGTCAGCTATGACTTTATGGAGATCATTCTAGTCAGAAAGATAGTC
GATTCTACTGCAACTGTTCTTTGGGAGAAATATGGGGAAGAAACTGTCAA
CCTATTTGAGGATTGGACTCATCTCACTATTCACCAAGTCAAGGAGTGGC
AGTTAGATATCAACCGTCAGGGTGGTGATGATCGAAGATCAAGCGCCTGG
CTTCTTGCCTTTCTTCGAAACTCTTGCACCCAAGAACTCAAGGATGCAAT
CAAGGATTCATTTGAGAGCTTGGAGCCTTTTGAGAAGGGTGGAGCTACTT
ATCTGTACCTAATTATGGCACAGATGTTTCAAATGACCTCTGATGTGGTT
ACTGCACTCAAGTCTGTTGTCACACGTTTTAGCAGAGATGGTATTGCCAA
GATCAAAGGCGAAAATGTCTTTCTTGCAGCAAAACAATTGACTGCTGTAG
TGAAAAGTCTTGCAAGGGTCGATGCTTTGTCAGACGAGGCAGTTGGAAAG
TTATGGATGGAATGTCAAGGGGCTCTGTCTCGAAGTTCACTGAGGTTTTC
AAGTTGGAAAGTACTATGTACCGTTCCGTCAAGACTTCTACTACCTACAC
TGGAGGCAGTCAAACGGCACTTGACCAGATCCTTCACATTCTTTCGAAAG
CCACTAGCCTTTACAACTCCTTATCTACAGGCAACAATTGGCATATTCCA
GGTGGGCGGGTCAATAACTGTTGGAACTGCAATGGTGACCATGGAGTCAA
CAAATGCAAGCTTCCCAAAGATCAAGCTTGAATTGAGGCAAACAAGAAGA
AATGGGAGGAAGATAAGAAGAAGAAGTCTTCATCTGTCAGTGGTAGCTCC
GGTTCTGGAGGAAAACACTATGAGAGGTCCAGGTTTGGTGGCGGGAGTGG
TGGTCAAAACCATCAGGAAGTGGTGTTGAAAAATTCAACAATGTTTGGCA
TATGCATTGCAACAAGGGTTGTGGGTGGAACTGTACCCATACCTCCGGCT
TTCACTCTGCCTTCACTTCAAATCCATCTTCCTTTCCTACTGCTTTGCCT
GCTAGTCATCCTTATCATCAGAAAATAGCAAAAGAGCAACAACAGGGCCT
TCCTCCACCTACTCCACATGTCCTTTccgtgaatcatgcttcaacaggtc
ctaacagtaatggatttgtctcccttgacaggaacaaacttatggccgtc
tgtgaacatcatgagaaagctgtggctgatcctacagtggctgccttcct
atctgacttgaagaagctgttaaactaggatggtgggcctggcctggtca
tcacccacctatcctttattatccaggacttattgatttaatggagttta
gtatctttggtgtcgtttctttgttggtgctttggtattgtggtagatct
agttggggtcttcattattgccttctacagtcagtgattaccctccttca
aggttttggaagcagctcttcacttagcagctatagaggctgtcgtaggc
acaaacccaggccttggaaaaagcgtgctcacagaatgaggtggagaagg
aggagcatggcatatcatttgatggttcggtgtcgccgtaggaacggact
agtgactttaaatgggttgaaaattctccttccccagtggtgcaagcata
tgaggtggaagtggaagaatgctcggtctcgtaaatcatatcggtaaagg
aaccggcatttcttcaggccgtcctcccaaatttcaaacaccattataca
taattggtgctatagtgataaagacttcactcagctgtcccgtctgttgc
gttcattcaatgggatgcagcacttgcaggagtggaagaatccgaccaca
gctcaatcagtggtaaatagactgaatgtctttcgatgtagtcttgaaac
cgattcaggacactgcaatcacagtccttccttcaaggacacccctttga
tatgggatactggggcatctttgggcttgactccttacagggctgacttc
ttcgactacatggaagtcaacattccagtccgagatgtcaccaagacaaa
ttatgtcattgggataggaactgttatctacaagtttcagaatgacaaag
gggaagatgtgttcctaccgtgcattgcatatcatttaccaacagcagac
atttgcttattcagtcctcaaacatatcaccaaatgcatgactacaacat
tattatcgaccacaagcaagtcatcatgcgtctgaaggagcacaactttg
tgatccctattgattcagggccttccaaccttccaatagtatgggatcct
tcagtgtccgctgaggaacagagtaaaatcggtttgaattttgtttccag
actggagttttatgggagatcaggacttgattcaatgtttcagttcccta
cttcccagtctacggttaatgctgttcatgcatcgctggatgatgtctgg
gataatgtcatctgtccatgcgttggcaccgaggataatgctaacctctc
tggtcctcagaaggaactgttaacttgacattggaaacttggagttagca
tgggtcgaatacaacagatgatgagagaacacaaggctgtcgatgacact
ggccgcgaaaccatactacctcctgtcatccctcctaagtttgcatccac
CCCCAACTGTCCTATTCCAAAACGTCACTCTTGTGAATTAGCACGCCAGA
AGAGGCGCTCTCCTCAGGTAAAGAAGAGCACGACTATTCCTGAGAAGGAA
GCTGTCTTGTCTCGAGACAGGTATGAAGGTGGAGACTTTGTTTCCGCTGA
TCAGTTTGTGGTCAACACTCCTGGCAGATTGCTTTCCGGGTTTGGTCGTG
AAGATGATCGATACAGGTTCCATGGTGGAACTATTTTCAAGGATGCCGCC
ACAGGCATTATTTGGGTTGAGTGCCAAGTCTCTTTAGGTGCTGGCAAAAC
AGTCCTGTCCAAAGCTCGTTTTGAGGAATGGTTGTGGGAAATGGCCGCTA
CTGAGatcaaacatttgcacagtgataacggagtcttcactgcggatacg
ttccgtgatgattgcaggacaaaacatcagtctcaaagcttctctggtgt
tggtgccaagcatcaaaacttgatagctgagagggcaattcaaacaatca
tgtatatggctcgcacttttatggtccatgtctctctccattggtctgaa
agaggtgttgatgatttagcttcgtggggctttgctgtcaaacatgcagc
ttggctctacaaccgtattccaaacagcacatcaggacttactcctctgg
agcttcttaccaagacaaaagctgatcatagagatttacttcggtcacat
gtttgggggtgtccagtgtttgtccttgatccaaaactccaagatggaaa
gaagatacccaagtggaatcgtcgttcgcgccttgggcagtttttaggat
tttctgatgagcactcgtctcttgtcgcctatgttcggcacctatccaca
tgttttgtgtctcctcagtttcatgttgtgtttgacgatttgtttcaaac
agtgtttagctctagaaatgatgatgtcttggtggataggatctgtaatg
agctctttgaatacaatcgggacgtctatgcagaggacgaattcgactct
gttagtaatcttgtttatcgccctccgcctttggatgaagtgtggctaga
tgaatctgagtgacgagaccggcgtgatcgtcttcgtcgccagagggagc
tcactgaagagagggagcgatctaaacgtgtccatctccctgttccagcc
tcgcctcccaataatacccatgatgatgacgatggccatgatcaaccgcc
acctttgatggttgtgtctgattctgatgatgatgactCTGATGATGAat
ctgtcggtgagtccattgcgccatcacatcaagagggagaaatccaccca
tcaggtggagatcttaattttgaggaggaacatgttgattttgagccaca
gcaagatgatgttgagtctccaagtcccaggtatccgaagaggaatcgac
gaaagaaagaccctctagccattgactttgaaaacaagcgttacaatgtc
tttgtgtgctccaagaaccgggacgttccagtcagagcctacaagtgtgc
agttgctcgaaagcgaatgcagtatcgccatcgagttaagcaacggatgg
aagaagctgatagattgttgaacatgatggagttaaaggatgatgttcct
acagttgaggagttattggcaagtcctctgagccgttttatcactttggc
agcaaatagttgtggatatgctggtactacccaagaattgattgtcaatt
gggtccatctactgttcctaaaagccaaagctgaagcctcaaagtctgac
aatcccaactggtgggaagcaatgaagagtccttttgccaacgaatactg
gaaggctgctgtcaaagaaatcgagacattggagaaaatgggtgtttggg
aagtagtcgaccgtccagagggagctaatgtgattgactctacctgggca
ttcaggatcaaacgctttccagacggtctcatcaagaaattcaaggctcg
cttttgtgtttgtggtgaccagcaagttcatggcattgacttctttgaaa
cttatgctccagttgttcagtggacaacggttcgtttgatgctcatcttg
gaagtcttactcaagttgaagtccaagcagggtgatatcacagctgcatt
tgttcatgctgacgtagaggaaggagagaacatctacgttgagatgcctc
gtggcttcaggaagcaaggaaaggttctaaaactcaagaagatgctgtat
ggtttATGACAaagcccgagagcattctggctctacctcactgagaaaat
gaacatatgcagcatggaacagtcaacacttgatccttgccttttcatag
gagagaaagttatctgcatatgttacgtggatgatttgatcttctgggca
atggatgaggccgacatagatgctcttgcggaccaactgattgctgctgg
tgtctcgcttgagcaagagagtgatgccactgggttccttggagtcagga
tggaaattgatccaaaaactggcctgatggagatgaagcagacaggcttg
attgatcgtgtgatagaaactcttggtttggatattggaacaacctcagg
gaagttCACTCCAGCTGAAGCGAAACCTTTGGTCaaggatgctgatggtg
aacctgcgttgggcgagttcagttacagcagtgtcgttggaatgctattg
tacttggctgggcacaccagaccaaacattgcctatgctgtcaactgttg
tgcaagatacatgttctgcccaaagagatctcatgagttggttctcaaaa
ggattggtcaatatctgaaggcaactcgtgatcgtggtcttgtgttgaat
ccatccaagttgttgaaggttgactgctatcctgatgcagactttgctgg
attgtatggccatgagaattcgagtgatccctcgtgtgtgaagagcagaa
ctggttttgtcatcactgttgccaattgtccagtcttgtggcaatccaag
ttgcagactgagactgcattgtccaccatggaggcagagattgtggccct
cgctcacagctgtcgtgagctgtttcctattatggatatggttacactgc
ttggtacaaaggttggcttaccactgaaggagacaaccatgaatgtgtca
atccacgaagacaatgctggagctctagtactggctgagactttgccacc
tcagtttacaccccgaagcaagcactatgccatcaagatgatatggtttc
gtgagcagattgtcaagaggaagatcaagctggtcaagattgacactgtg
gagcagttaggagatttgtttaccaagggattgacccgggtaacctttga
atacttgagacggaagctattagggtggtagacttaatgagcatgcactc
gagagggagtgtcgagatcgtgcgtgcgattgaacaaggctgttcaatcg
ctcgagatcgtgcgattgaagtagtagtgatcgtgccaccatgcacgtga
cacgttgattgtcgtgttctcgttttttttgccgtgttctgtttttttta
gtacagccagccgtgtttacgactagctagtatcattcgtgttcgtggga
cgaacacaggggcatatttagggtcgtgtccggatatctccgaaatattc
tgacacgactaatttatgataatttttcgtctatctagtccgactgcatg
ctctttcaggtacagagcagcacttttagatagaactttttaaaccataa
tttccagattatcacttttattcttttgaacaactgacttcccctgctaa
agtctacgtacattataattgctatacgttagtccatttcacccacttcc
tagaAGCGCAGCACTTTGAAGAGCATTGTCGTCAGCATCGATTTGGTCTT
GCTGAGCACAGCCAAATGTACATGAACCCTAGTGTCCCTCAAGGACCCGA
CCGCATTCCAGACTTCATCTATATTCAAAATGGCTTTGGCGCTGGTTTGC
CTGATGACGAAGGCAATGTTGTGTCTGTTGATAATGACGAAGGTGACTTC
GAACAAGAGATTCTACCCTCTGGTGGCATCGTTAAGAGCAACAAAGATAT
GGATGAAGATGAAGAACTTTCGTCTGTATCTTACACGGAGACAGAAAAAA
TGGAAGAAAGGTAAACCAGAGTAATGGTTTCATCTATGCACATTTTACAT
ATCATCGTTTCAACATTTTGGTTGAAAACAATCTAGCTTCATCATCAAGA
GAGAACAAAACGAAACAACAGTCATGATGACTTTATTATTTCACAAGATG
CTACTTAAAGTTAACAACTAATGTTTCAGCTCATAGCACTCGAAACATTT
TGGGGAGTAAAAATGTATTACAACCACACAGAGAATGATTCGTATTAATT
AATTCTCCTGTCTTCGTTCAAACTCTCTCGATTCAACTTTCCTGAGAACA
ATTCCTTTCACTAGTGCCAATTTTTGGTCAATGATATAGCCGATAGACAG
GGGCTTTTGTTGGCGAACACGAGTTGTAAATGGTGATTTCCGAACTAATA
TCAATTCCTAGACAAGTTTCAAGATAGAAAAACAAGCATTCTGAGGGTGA
AATTGCAAGCTAGAGCACTGTCGAGTAAGCCAGTGTTGCCACTTGTTACA
CTGAACACTCTCTTGCGAGATATTGGATTTTCGTTTCTTGAGACTGAGTC
ATGTTCATTTTTTTCGTAAGCTCGTCATTCATCGAACCCTTCTCCATCAG
GCGCTCCTCAACTTCATACCGCAAACCATCTTCCTTTACCATGGCTTGCT
TGGTAAAAGCCTCGAACTTCATGTTATCATCGTTTTTGGCGTGATGCCCG
TCGAGTTGTCGCATGGCGAAACGGGACAGCTGAAAAGCGCATACTCCTCT
GTTCACCCCACGTCTGGAAACTGCCGCCCCCGTCTTCCTCTGCCAACTTT
GGTGCATTTCCTCGAAATACAATGTAATCCCTGCCTTCAACCAGCGTAGC
CAGTCTTTAACCCTTGGTGTGCTCTCACTTCGAGTATTGAGCAAATTCTG
AAGGAGAAGACTCGATGGTAGTGACGCGAACGGAATGATGGTCTGCATAT
CGAGATCGGAGAGTGGAGTTCAATCCATCTGCGGCAATTATCAGGTGATA
TTGCTTTGACAAACTTGGTTGCTGTTGTGAGCTTGCGTCCTCTGTTGCAT
CCGAGCATACCAGACATCCCATATACCCCGACATTTTCGATTCCGTCCAC
TCTCACACCTGAATGAAGGACGATGGTTCCCAAACTCTTCTCAATGCATT
CCTTAGACACGACAGAAGATACTTCTCGCAAACAAATGACAGCGATGGCG
TTTCATATTCCCTTCATCCTGCATTTCCATCCTTACTGGCCATGACATCC
TCAACTCCACAAGGAGTTGCATTCAACTCGCTTCGGACCAATCAACTCCC
ATCTGGCGTTCGATAACCCACCTCTTTGAAAAAAAGAGCCACACATCTCT
ACATCTCGACGCAATGTCTGTTACGATTCACGATTTTTCTCCTTCGCAAG
AACTTCTTTCACCGACGACGAGGGGCTGACGACCCGACCTACCTCTGGCG
CTGATAGGAACTAGAAGTCGCAATAGATAACTTCTTGACAAGGAATATTT
TACTGTCTGCGAAAGCCGAGATGCAAAACAATTGAGTAACTAAAGAATCG
CTCCATATCATTGATATCATTTTTTTCCATACATCAATCGCGGATAGGTA
ACACGCTTAATTGACGCATGTTATTCATACGTCATGCAAGGCGCCACGGA
ACCAAGCTCCTCGCTACTAATGTTAGAATCTTGGGGTTTCACGAGCTCAG
GAAGAGCCGTGACATGCTTGTTGATGAGCACATTGACGAAGAATGAACCG
CGGAAATTATTTCAGAAGAGAGAGGTGTGTGGTGGACAAAATAGATCCTC
TACAGAACATTGGAGCATTCGGGCAGCAGGTATATTGCTGCGGTGGCTAC
ACACAGCTGTGAATCGAAATCGTCGTGGAGACAGATACTGTTTGAATGCA
ATGCTTCATAAGACTAAAAGTATAGATTTGCGAGCAAAGTCAACCAACGT
GTTAACGTTCAGGAGTACAGCATTATAATGCTTACTTCCTTACGGTTGTG
CGGGTATACTGACAGCGCAGCAATCTGTTTGACAATCACAAAATCGGTTT
CGCTCTACACTTTAAGGGAGAGAGATTTTATGCCTAAACGACATGACTTG
AATGTGAATCAACATTTTGGTATTGATCCTCGTAAAAAGTAACTTGTGCT
AATTCCACCTGCCTAGGTAGCCCAGTGGAAGAGCAACACGTTCCACGATA
AGTCTCGAAGTCGGCGGTGTGCCTCCCCATGTGGCAAATAGTACACGGTG
TGCAAAAAGTAGCGCACATACAGTCCTCACATCCAACACACCTCTCTTCT
GGAATCTGATATTTGTTGCGGATTGACTCGCGCACGTTCCTTGTAAGATT
TATCAGATAGCACCATGTGAGCAGGTTAAAAGCAACAAGGATGGCCACGA
ATTCTATCCCGAGGTCCATTCCACGTTCCCATCGGACGCGGAACATGAAG
AGTGCACTGGCATTCATGGCGAGCCAGAAGGTGAGCATCACAGTCATATT
GGCACATGATAACCCGCTGACAAGCTTGCTTGCTGGCTCGCCATACCAGT
CCAGACCTGCCCTTGTCATGATCTGGCCAAGGGCGACTGTGGTGTGAAAT
GTCAGAATTGAGAATTACGGTATAAACGAGGTTCAGATAAATCTTCTTGT
GGCCAAACGGCAGAATGACTATCAAGTTGAAACTCACTGCATGGAACGAA
AACCGTATTTAAAAACAAAGGATGAAACACTCCATGATTCAGACATTCAC
AACTCTCATCTCTCCAGGCCCCCAAGGGTACTGGAATCTCGATTATCTCC
AACTCCTTCATGGTACTAACGAATCTTTGACCTTTTGTTACTCCTCCCGG
TGGCACAGTCGCAAGAAATTTCTTCGAACCTAGTTGAGCTTCAAACATGT
AGCCCCCTGGTAGATCACTAGGTGCCACGACATCGCACACAGGCAGCTCT
TCTTGTTGCTTGTTTTCCGACGAGGCTGCGGGTCGATAGGTACCAACAAC
ATCTGCTTGGGCATTTAGAATTTGCTCTGGAGGTGTATACGACGAAGGCA
GCTGCCTTGCATGGTCTCCCAAACCCGCCTCTTCTCGCATCTTGCGATTT
TTCTCCAGGTATTCTTCTCGTGATGCGATATTCGGGACTGAGTAGTGTTG
CTTCACCTTTTGGTACATGTTGCCATTCCTATTCTCGTCCATATTTACAT
TACCGGTCCCAAACGACATATTTGAAGACCTACGAATCTGTTCCTCTTTA
CTTAGTGCCACTAAGCGTTCACTCAATTCCTCTAAATGCTTCTTCCAGAA
ACTGACCGCTTCGGGAGTTACGCTCCCTCTCATTAAGAATTTGGTTTCAT
TGATCTCTGCCATTATTTGTTGTCTGGCGAGAGATTCGGCTGTGTCTTGA
TAGTAATTGTCATTATTATTCGTTGATAGGGGATTGGAATCAACGAATAA
ATTTGCAGGTTGGTTTGAGCAGGAGGACAGCGGGGAAGAAAGGCCAAAGT
TTACTCCATTCGGAGTAGAGGTTGTTCCATATTGGTTTGATGAAGGTTCT
TGAAGTTCATGGAGCCCGTAGGCTTGTTGTTGCAGTCCCATGTTCCTATA
CACTGAATACTACGGAGGGTGAAAAAAGTGGAGGGACGGTCAATAACAAT
ATACATAATGAAGAATAGGCGATCGAGCGACATCCCATCATCAGGCCATC
AACGCTCAACAACATAACTCACAGTCATTCCATGCCCCTGTCCTAAATCC
AACAAAACATTCTTCTCCCTGTCCAGCCCCAATATCTGACACTGTAACGA
CAGTCTTCCTAACGGACTCTCGGCCGACGACGATTGCAATCTATACCTGA
GTGCTTCCACGAAGGCTCTCCGTACGGAATACGGCAGCATTTGAGAAAAG
AATTCGACGTCGGCGCCCGATACAGTGTAATATGATGAGTTTGATGAGAG
TTTGGGGAGGAGGCGATCCGTCACCAGTGTAGCAACCACGTGATACGCAT
TATCGTTGTGTTTAAGGTCTAAATCGGTGGTGGAACTGCTGCCCTTGGTG
TCGACACCAACTGAAGTCCTGGCATAAGTCGAATCATTCTTCACAAACTC
CGCAGTTCCCGGAATGGGATTCAACCTGGGGGTCCGCGGCGTTTCAGAGG
GACGGTGAGGATCATCACTTGACATGAGCGAGTGCATTGTGGCGTCTCCT
TCGCCAGCGACGGCACGCCGACTGCGCGAAGTAGCTGCGGCACGACGAGC
ATTGTCGATGGCAGAGTTGGCCATTGCCACTGCTGCGGAAGCTTGGCCTA
CGGATATATCGTCCATTGTTCTATTCTTGTGCAATGTGGTCGCTGCTAAT
GATGTACGGAATGATCAAGTGGGTGAGGTGATTCATGTCAGTATGCGCCT
TTAGCGGTCGACCACAGTCGATACATCGCAATCATCGCAGTATTTCTTCA
TTCTCGCGTCGGTTCTCTCGTGACTTTCGTGAATCTCGAGCTCGATGTCG
GTGGCACACACATTCGTGATCAAAGTTGGCGAAAGATGTGAATTTAAACG
AGAAATGTATCTTTCTCGAACTATCGATTATGCCATTTTCATGGATCATA
CAAATACAATCACCTCAATGATGCCGTACTAACTTTGAGTTGTCAGTTAT
GAAATTTAACGGACCAAATGACAATTTCTACCGGCTTTTAGAACAGACAA
CGTGTATATAGCTACAATACACCAAAAACTAGTGTTTGTAAAATTTTGTA
TGCATCCTGTTCAACAAGTCGATTGTGTAGCTCAGTTGGTAGAGCATCGG
ATTCCAGTCCCGAAAGTCGTCGGTTCAAGTCCGGCCACGATCATGATCCG
CGATAGTATAGTGGCTAGTATCCCCGCCTGTCACGCGGGAGACCGGGGTT
CGATTCCCCGTCGCGGAGTTACTTTTGGTATTCTCGGATTTTTTCTGTCA
GTAACTGAAATCTCGGGCTTTTTGCCAGGCAAGGATATGCTCTTGCAATA
CGTCCGCAGCCTGATTCCATATTTTTCGAGGTGTAATTCAACAGACGTCA
TCTTATCTTGGGCTCCTAGCTGACTCAGTATTGATGAGGCTGGTGCATAC
CGcaacacaggcaattttagtttttagaataaaattcaactgatgaattc
gtcggatgtcgtcagttgacatcactcatttattggggtcgtttccagtt
catcacttaagtcgttaaaaaatatcaggtgttgttgcttaggtcgtcat
agggacttccagtgttgtcacttaggtcgtcaaagggacttcatgtgtcg
tcacttgggtcgtgaaaaggtcttcaactcgttgtaacataagatcctaa
gtcatcattgtcgtcacgatggtcatcattgtcatcacgcagacagtAGA
TGCTAGTTGCGTCACACCACATACAGCAAAAAGGAAGCAATAAATAATTA
TGCCTAAAATACACAATAATCTACATTAAATAATTTTTACAATTACACAC
TCTTCAGTGcagtgtcgatatgatggatcatcaaaaggtcaacaagtgcc
ttcgcgttggtcagcaaaaggtcttcacatgacatcacttggattgtcaa
aagaacttcatgtgtcatcatgtcggttgtcactttgtccttagggtcat
cacaaaggtcgccgtAAGtgacctaagccggaagtaatcgaaaagtagtt
gtagataaacgaagtagaaaagatgtttcagttgtctgaaggcttaattt
atgagctactgaaatggtcaacaaatgaggattgcctaatggtgatcctc
tcgagtttatcatgtaaatcactgtgattaacaagtaaaatattggaggc
cagtgtgtccaatatttacagagaagctctcacactgcaagtttgctatt
tgagaaagtattgcatttttaggctcctcagttgggcagttgacccctgt
caactgcttaacttaactcattgtttctgaggtatatacctgataggtat
gtatctcaaatatattctttctgagaaagtatgagttgggtttttgtata
cttcccttgtttgggaagagccattgtccctgggtcctgaaaaaggggcc
tggtgggtcaggggtaccagtaggtatccttggctcatgtcactcgcccc
cacgaatggagcgataaggtgtcaatgctcacgaaaaagaaaacctctcg
aggaaaaagaaaaccacgaggaggaaaaaaaaagatggtgtagcaatgac
aaagcgtaagtcttgagaggagagagggggtaaggtacaagtcttgttta
gtttagtcgaaatatggtgtaactctccgaatgttaagtcactcggactt
agttccgcgttgaacccttattgtgccattcgtatgaactgacgtgatag
tccaaggatcactttcataccggctctctgttttgcggaggataccgtct
ttacgcagcagtactttgtcaccgggttggtagtcccagtctatgcgaga
ggcattctcccgtctggtgttacggtcagtttgctgttgtctatattccc
ctattttagaccagtcagcgatgtaggggacgtcaaacaacatgtccctt
ccaaaaatagctgcacctggcgaagtctttagtactgtgtgataggtaga
gcgaacggcccatgcggcatttgtgagaaagtcagcaatgtcactctcgc
tgatggtgtcggccatatccagttcagctgtgcggagcatcgccatgatt
gtttgatgcacccgctcgagtattgcgttcgcttgtggcactggttggct
tacgctttagaccatatgattcacagagggtctcaagtgaagtttaaatt
cacttccattgtcgtagataatatattgactacgtgggtaatggctaaac
caggtcctattgactaaattacctactgttgctgacgtcttgtcaaagta
gggttgttgctcgtggacatgtgtgtctttgcccttgtgcccctttgtac
ccgtgggaatatcaagcttcgggagctgtgataccggcaactctacaatt
tcgaaccagcttgttgccggatcgatcattgtgacgcacatgaagtcaag
ttgtgtcttgtccttgcccttgagggtgtacggtcctatcaggtccacac
atagagcctcccatgggttggtgatggcaagttttgtcggcagtttcccc
tattttatctgcctgcgtttgttcacctggcaactgtgacactttttgac
atgtgattggactgtcgttcttagacctttccaatacatcgacagacgaa
gagtttcttcgagacgtttagtcccggggtgctgtaggtagtggtgaaac
caagctaccgcacggtgttggaggcttgttggaataaccattttgccatc
cttgcagagtactttaatattctcaactaattgaggtgagtagcctttgt
ttagtaggctttcatcttgttgttgtgcctccgctatctctctggttgtg
aggggatagatggagtcctcttcgttgcgattagcaaacacctggttcat
ggattcctgggtggatgctagggatgcttctggctgtgaggtgttgtggt
agcaccaacactgggtgaaagtcatccaggttgacctgtcatctatgacg
ggtccatagtccagtcgtgagatggcgtctgcaacggtgttgtggatgcc
tttgatatacacgatggtggggccatactcttctaagagtaatctccagc
ggtacactcgatcagaggtcagacctagagcatcctgcattagattcttg
tggtcagtgtagaccgtaatttgctgtccccaaagcatgcctttgaactc
ctttagtgtttctactatggccagtagttcttgttcggtcacgctatatt
tttgctgcgcctgactcagttttctactgaagaacgccagcggcctgttg
ttttgagtaatcacagcgcccaattgaaatttggaactatctgtgtaaat
ttcaaatccctgggaatagtcagggtaggccaaggtaacatcgcggcgat
agttgcctttacagtgtcgaatgcttgctgatggatgtcactccaatacc
acggctttttcttggttttgttagcccttgtgattttggtgtgtccacat
tcaccaactaagttggttaatggtgcaagtatttcactgcgtctcgccca
aatgtctctgtagtactggaccatgcctagaaacctacggagctgtttaa
cattttgaggcggtgttaatgcgaggattgcctgtaccttttttggttgt
ggttttataccatctctggataatacatatcctaggtattctgtctccat
ggcacagaaagacgacttgcgcgcattgacggtcaagcctgcgtctcgca
acctaatgaagacccttctaagtttagtaaggtgatcttctaggtttccc
ttgctgatgcatagtaaatcatccagataagttcgcacgaactcaagggt
tgccattagctcagacatcttagcctggaagatgtcgggagaacatgcaa
cgcccattggtaaccgcaggtaagagtacttaccccacggaaagataatg
gtgcatattttggacgcatctggatccaatctaatggtataatagcccat
atttaggtcaagggctgtggcatatgtaaagccttctagttcttgtagaa
cagtgctgattttgggaataggaaacggttttctcactatccgtttattt
acttccctaaaatcgctaacaacccgtacggtgttgtctttcttgggtat
gatgaatgtgggtgatgcccattcagaatcatcttgccatttgagtaccc
ctaagtcacatagtcgttgtacctctctttttgttatttctatgtgcttc
ttgggtatgggaaaaggcctgccatggtatggctgtgctccttcctttaa
ctggagggagaccggcttacaatcccagtcacctagtttcccactaaata
actcctcaaactcttgtaggagctccagtaaccttgcttgatctgggcca
cttaggtgggtgcaattgtctctgacaattgccctgagatccgcttttca
tacttagcgtctagtatttttatgaggcgttttgttgcctccagagtgct
ctgtggttctttggatgtctcttggtagatgctattgttcatagtccaag
ctttttccacagtagctcttgtctttaatttgttgatgtctctcattggc
agtgagatgtcatccacggtgatttcctttgtccgaaagtctaggacaat
tcctaactctttcaaggtattactaccaagaatgaggtcaaaccctggtt
tggtcatgccatcttccttgtattccacaacatcgggttgtagaaggtac
tccttggaattagagtactcaaagaatttgactctgatcttacctcttcc
ggttgtctggaagctcccatttgacgtatgccaagactttggcacctgcc
tagtcaggtagggaaaaggcttgtcttttccttttggaaggaaaataagg
tctccatcagacccagagtccagtaggactttaattttgttactggggcg
actccgcagaggttgtttgtaggctctgccggattgactttcagtcgctg
gttccatgatggcaattaacgccgtgacaccgaggcgatccttggtgttc
attgtaatcacttcctgtttgtgattaatattgtaatttacactgggcat
gttcacattagcctcagtatgttgagttttattactgacaactttttgtc
gtaagatttttaagttggatgatgtcgttgactttattttgtttcgaatt
tttaattcgggctgttttgtcttggaacaagatttttttaatattttagc
gttcgtgacagctgatttaattgattttggattttgacttttattagtca
ggatagctttactcggactgggggtagtgtaactgtcaattgcagtattt
aatttacgtttcttacatctacgtaattccccagtgctatccgacccgca
ccttcacgaactttcgtcggagtcgctgtcactttccgagtcgttagcgc
gacgtttcttgcgcttactagactttttgcggagagctttcttcaactcc
gcccggacaatctgggggttactgccctccggttttctttcctttgaacc
gggcttacctgcgccccatgtttcttgataggagtaccgtccttgttata
gcgacggcagtcacgcgtattgtgacttttgtgcggccccccatgtttct
tgcatagcacacagtgcttctcggtccagcccactttcttgggcttcttg
gggatgcgggagtccatcgactccatcttccgctttgtatcagccccttt
tgccttggtcgtgccaacgggcttgttatcgagttccgcattgttctcga
tattctctaggaccaatagcagggccctcgtactgaccggagtggtattc
tccgtgaggtcatactgggtttgccacttagctggacacatgcgcaatag
gtgagtcgcaagatcagcgtcatcaagaggcaataccttcttggtcgcct
gattagccttcgggctgtaatacaggcagggcagtgtctcgaggtagctg
ttgagctgttcaactcggacaaaaaactgacgaatcgaaaccctgttggg
cttttttagcgtattcgtgatgtaatacttgagggcctcgcccgcgtcat
gacggaacacctgcaacaggtgaaacgtgacgcactcgtgaaacgagttc
caagtcttcgtgggagtctccgtgtgcggtactcccttgatgtcttccca
aggagctttagtcacttgggcctttataatcttctcccagggctgacgtg
cctcgtcggagaggaggtttccataaagctcgaagggcttcgctccagcc
gttgcgacggtgagcttcgcagcctctagagctttcaagaccttgtcata
cgtggtcttggcttctactagggcggtgaagcggtctcggtagtcgtacg
ggcgcctcttgtttattgcccttcttcttcttttcagcattacgtactgt
cacgtactcctgcttggctagttcagcctcaatcttggctgtttcaacag
ccttctcggctgccgcgaagtccgtgtcaagccccatctgcttgcatgcg
tgaatcgcggagcgcacatgcagtagaaactgctcgggagtcccggacgc
ccatactgccacctttaactcgtttccgtgttagggagagtcaacttgaa
gtaggtggtctttttgtccttcgcgagggcatcctgcacgggatcctgct
caggaatgtaacgtatgggggagttcttccctccaatgccacgttcgcac
tccacccacttaagcccttcgggaaatgctttcacggaggacatggctcg
tagtttctcacccaggctagtgcctaagaaaagcttcttgtaggaactcc
ttggtggactgaggaagaaatcgttcgcacggtgccgctgcgaaacgacg
tactctgcgttgtgaaaccttgatttgttcgaccgcctgtgggtcgtcgg
gaagagcctctgtgtgattgaggagcgcgcaacttaccgagttcggctat
cgtacgatagtgacctaagccggaagtaatcgaaaagtagttgtagataa
acgaagtagaaaagatgtttcagttgtctgaaggcttaatttatgagcta
ctgaaatggtcaacaaatgaggattgcctaatggtgatcctctcgagttt
atcatgtaaatcactgtgattaacaagtaaaatattggaggccagtgtgt
ccaatatttacagagaagctctcacactgcaagtttgctatttgagaaag
tattgcatttttaggctcctcagttgggcagttgacccctgtcaactgct
taacttaactcattgtttctgaggtatatacctgataggtatgtatctca
aatatattctttctgagaaagtatgagttgggtttttgtatacttcccct
tgtttgggaagagccattgtccctgggtcctgaaaaaggggcctggtggg
tcaggggtaccagtaggtatccttggctcatgtcaGTAAGGTCTTCACCA
GGGTCAagttgacatcactcatttattggggtcgtttccagttagtcact
tcagtcattataaggtcgtcaagtgtcgtcacttaggtcgtcaaaaggac
ttccaatgtcattacttaggtcttcaaatggacttcatgtgtcgtcactt
gggtcatgaaaaagtcttcatgacgttgtaacatagatcttcagtcatcg
ctgtcgtcacgatggttgtcattgtcgtcacatagacagtAGATGCTAGT
TGCGTCACACCACATACAGCAAAAAGGAAGCAATAAATAATTATGCCTAA
AATACACAATACGCTTAATTATTATGTAAATCTATTATATTTTTTTCCAT
TACACACtcttcagtgtcttcacaaaggtcgtcagtgtcgaaatgacgga
tcatcaacaggtcatcaagtgccttcatgatggtcagcaaaaggtcttca
catgacatcacttggattgtcaaaagaacttcatgtgtcatcacgtcggt
tatcactttgtccttagggtcgtcacaaaggttgccataaggtcttcacc
agggtcatcaaatgagcgagaacttgacaaagtcgacacatgtcgtcagt
tgttgtcagttcgtcactccaaagtcttcctcatgcaaagttgcctgttt
tgCTGGACCGTCACGATGGAGGATGTTCACACTTTTTTGTGACTGTGAAG
AAATCCACACGCACTTTGTGGCTGTGGCACGGAGACCGATGGAAAAGTga
ggggcagaaatgggagcggaatggagtgggacgggatgtgcgcacacctt
tttcaagaggttttggcgagtttgacacatggtaaaaatgtagaactcac
accaacactggaatcctcctGTTTCATAGTTGTCTCAATCCCTTCCTCTT
GTCCACAACACCATTTTTGGATCTTTACTTGAATATATAAAGCGTCCTAC
atatatccatcactgaaaaatgagacatttctatttttgtgtatcccata
tttatgatacttttgactactttcgcatattatctcctatgcagaaattg
gtgtagaatgtatgtatcttaaatgtatcttgtgatggggggggggtaat
gtcaaacacatttgcATATtaagctgctcaatcaacttgtgacttatctt
accatcagcagaatgctctcacattgacatgatgaggacacctgtacatc
ttttcttccatgccttagacttcattataccttggtggggtatagtgtga
tcaccatgtgcattttctgggaattctcatcacaatggcagagattggaa
gttctgaatgatctggcccagagttaggttggttgagagtgtggaattgg
tgcgatgctctatattTTGAGAAAGGGGTCTGCAGTAAACTGTGATAATA
TCGATTTATCATACAGGAGTTACTTCCTTTGTTTTCCATATTTAGTCTTG
TTTTGAAGAGAGTTAAGAAGTTTCATTTTTTCTAGGCCTTTTGGTCTATA
CAATGTTTGGGGAACCATGGATGTCCGGAATCTTTGAATTGAAGAAGCAC
CAGATGGTATTGTTAATTGTTACTGTTCAGACTGTCTTATACACGGGATT
TTTATGCTTTGCTTGGGATACACAATTTGAGCATGCTTTTATAGCATCCC
TTGATGTACTCATGACAGTACAGCTGCTGAATGGGGTAAGAGAAGTTTGT
GATTGATTTGACATGTTGTAGTGTCAACAGCCCTTACTTGATTAAGTCAT
CTTAAGATTATCTGACAGCAGACACAACTTGCTCTTCATTAAGAAACAAG
TATGGACTTGGCGTTGAAGAGAGAGGCAAGGTCAATGTATCAATCTGCAG
AATGGGGATGCATGCAGTTGTGTTCATGATTTCCATGCTTGAAACATAAT
CATCTCCTTTAAGAGTATTAGGGAGAAAAACTTATTGTAACATCAATACT
TCTTGTGTTTAACTATCATGCAAGATTTGTTGGCATTAATCCAATCAGAA
ACATTACTTATTATCCTGCTGTTGATACCAGTGCATACATAGAATGTATG
CCTCACTAAAATGTTTTTGTAGAATTCAAGAGTGTTTTTCTTAATGGTCA
ACCAGTCTTAAACCACTTCCAAAAGCAAAACGAATTAATTTAGTGACAAC
AAAAAACTGCATCAGCTCCTCTTGTCGTGTCCCTCATGGGGTCTTTCTCT
TCTTCTTCTGCAGATTCAGATATGATGCATTCGCCAAGAGTCTTCAACGG
TATGTGTGGAGATACAACTGAGAATTGAGTAGGTACTCCTGAGACTGGAT
TTGTCTTGACATGCTGGAGCTGTGTGATCATAGTTACTATTAACTGCTTT
TGCAGTTATATATGGTCTTGATTCATCTGTATCTGCATGCTCATCTCCTT
CAGTCGTTCTTTGTATGTGAGACACCTCTCCTTGCTTTTGTCTTCTTTTT
TCACTTGTCTCTAGTGCTGCTTCTTATGCTTTTGAGTACTGATAATGAGC
AACATGAAATGACTGGAGGTGGGCTGATTGGCATGAACCCCACAAAAAAC
ACAGCCAACCTAAATAAAACTGCTCCTTCATCAGTGTTGGAATTGCATTG
ACGCCTTACATCTTGGTTGATACGGTAGCTGGTGAAGACCTGGCCACGGC
TCGTCGCCAAATCATTTTAAACTGGTTTTGGATTAAGAGATGGAAGTTGG
GGCTTGCTAGATCCAATTTGACCTCCTGGGGTAATCTTCAAAACTTAGGA
AATGGGATTCAAGGATACAAATTTTTGGATTGCTCCACAGCTTTGTCAGT
GATTTTTGGGACTTTCTTTCTTTTTCCTTTTACATGCTAAACGTACAATA
GGTAGTACTTAGTGTCTCTTCTTGTGCAGTGAATCTCTAGTAGCCTTCTC
TTCACACAATGCCGCTCTTTCTTTCCTGCCACTTGAATTTAGTCTTCCAT
TTCATACATTTCCCAGTATGAACAGATTGTTACTGTGGTTCCTTATTTGA
TTCTTATCTTACCATTATTGGAATGAATATTGTTAGTACTCTTCTCACTA
CTGCATGAAATTTCGTTATGACACTTTGTCCGTTGCGGTATTCTTAATCG
AGATTAAATACAGTAGTTATCTGGGAGAATAGTTACACAAGAGAAGCGAA
AAAGTCATCCAGATCTTCAGCAATGCCTTCCTTGGATGCAATAACATCAT
CGTTGGTGGAAGTATCGTCCTTTTCATCTTTTTTGTCTGTCGTTGACTCG
TTGTTTTGTGTGGATGGGTTTTTTGTGTCATCTAATTCAATGACGCGGGA
CGTGTTAAATGATGAAGCAAATATTATCAACAGAGACATTGATATCAAAT
AACAAAATTACTCACCCAAGTCATTGACTACATTATTTTTATCATTCTGC
GTCAGTGGATATTCCTTTGAATTTGTCTTCTTGTTATAACTCATGTCGGC
AGGTTGTACACCTATCGCGGTTCCACAAGGAAGTTCTGCACCATTCATCT
TTGGTTGGGACATGATTTTTGTTCATTCGCATCAAATGGAGGATTATGAA
TATAAGCGATTAAAACTTTGATCAGTAGAGCAATATTTATTTTCCCAAAC
AGTCATGTTACTCACCTGCAAGCAAACAGCTTCGACGAGATCTCCGTCCC
CGCCTTTTTGTTGATATTCCTCCACTGCCTCTCTACCAAAAACAATCAAA
CCGTCACCCTTCAAATCACCCGTGTTTCTATTCCTATACATGGTAACTCG
GTCCAGTCGTCCATATGATCCAAACAGAGACTGTAGAATGCGTTCTGTGG
TCGATCCATCCGTCGGAAGATTGGTCAGGTAGAGCGAAGTCCTTTGTTTT
TCTTCGCTGTTTGCCCCACCATTCGACCTTGCCATCAATGACGTTGCCTG
CTCTAAATGCTCACGCTTTCTCACTCGCTCCGCGCGCTGTTGATCTCTAG
ACCCAATCCCGCCACCGCTGGCATTCAACATATTGGCCTGCACTTtctgt
tgctctctctgctccatcttcagttgtctctgtctctgttgctgtTGCGC
TAATTGCAATTGAATATTTTGTTTTTCTTCGAAGGCAGTAATTTGATTCA
TGCATTCGACGTGCCGTCGCAATTCCATTTCGTCGTGTTTTATCACATAT
TCTAGGTTTTTGAGACGGAATTTTTCGAGTTTCGTTCGTTCTTTTTGAAA
GTGTGCTTGACGTTGTTTGAGGTAGTCTGTGTTGTCGTTAGTGTTGGACG
GAGCATTGCTGTCCGGTATGAAGGGTGATGTGCCGTTGCCTGCAGTTTGC
CTTTGTGTGCTTTCAATATGAAATCGACGAGCAATAGCACGAGCCTTTTC
GATCGGATCGTCAAACTGTTGAGATTGTGTTTCATTTGGACAAGGATCCC
CGACGAGTTGCTCTGTGTGTTGCGTTGCATCAATTAATTTTGAAGAAGCT
TCATTAGGCTGATGTGGAAGTGGTAATGATCGTACACATTCCTGTCCCGA
AGAAGAGTGTACCGTATTTTGCGGTGGAGAAAAGGCATGAGGATCTGGTC
GCGATGACACGGATTGGGTAGAATGGAGAGAAGCGTTGGATTCAAGAGTG
GGAGGAGGACCAACGTTCGGATGCACACTTGGGGGCGGTGGAAAATACGG
CGGTGATTGCGATGGCGGCGGGCAGTTTGGGTGAAGAGGTAGTTGCGGCA
GAAGAAATCTAGGTGGATGCAATGGAGGAAATGGATGTTGCGCCTGCGAT
GGATGAAACACTGCGGACTGTACATTTGTTGGGTATATTGGTGCAATATT
GGGAGGAGGAGGAAACATTCCGCTTGGTGGAGCTGGCGGCGGTCTAGGAA
AATTCGGCAATGGCTGATGTTGCATTTGATGCAATGGCTCTGTTTGTGTG
GCTGCAGGTGGATGCGGAGGCGGCGCAGGAAACAGAGGAATTGTGTGTTG
AGGTTGTACTTGGTGATTAGTTGTCGCGTTCTCAGTTGCGAAAACAACGG
AAGCGGTGCCATTTCCATCATTTGCCGCGCAACTAATGCCTTGCTGCTCG
TACTGTTGATTTGCACCGGTCTCGGGGCCTTTGGCGTCAGCTGTGGAAGC
CGATACAAATACTGTGGCATGATGCTGAGACTGGAAGGACGAGTCTAAGG
CGGACGATTTGACGTTTGGTGGCGGTGCGGCAGCGCCGGTGAGGGCATCG
TGTCGAATGTGATTTCCCAAGCCGACAGTATCCTCCATGTTCCCCTCTCG
CAACGTTCGTGAAATAATGATGATGTCGGGGTTGAAGGCTCGTTTTGTAT
TGATAATTCATCTAATAACAAAATGTTGAAACAACTGTGAGATCGGGACG
CCGCTGCATGAGGAGAAATATTTAGAATGACGATGACATCAGCAGGAACA
GGGTTTTGTTGGAGAGTTAACGGATTCCAGCATAGCGGATATACCAGAAT
TTAGCGGTTAACGGGCTCCTGCGGGTATCAGAGCTTCCGAGAGGCCACAG
AAGAAGTTGTGAAAAAAAATGTTGTGATAAGGACAAGAGCAAACAACAGA
TTTTTTAGTACCGTAGTGAGCTTGACAGGCTCACTTTGTTAGGTGATCAT
TAGAACAGGACTCAGGGAACATAAGGAGAAATATATGATTATCATCTCAA
AGATAGATATTTAAACGCTTTCACACttcctcatgtttaaaacacacccc
agtttaagcaacaaaaattcattacatgatataagtgttcttgtttctgg
cgcattaggcaaattttgactttacagcattagtcacattcaaaaaatct
ttccggcatcacagttgtgacgagaaagaaaataattgcccattctgccc
atgctttcatattgttaattgttgaatggaaatgacaattgaacagaagt
cgggccacagataagtaagcaatatatgtccggcgtatgcacacgtgtgc
atctggataccaagtttggtaattaaacaacAAAGAAAGATATCCATTGC
TTAAACACCAAGGAATAAGGTCTTTTTTGTCAGGATGCTATTTCATTCAC
ACATGCccacaagtggttggcaatgatttatgaaaatggataccatctaa
atataatttagaaaactggagaatggtctatttaacagtaagaggtagaa
tctaaacagatcaccatatactgtcaaaaacatagaagattttttagatt
ttgagAGGAAAAATAAGCAACAATCAAGCTTAAAAACTTATTACAACTTA
GAATGGGGGCTACTATTTGTAGCCAAGATTCTCTATGCCAGATTGTGTTG
AATTCCTTGCGGCTTCAACATTGCCAACATCTCTCAAAAACGTAACTAAT
GTCTTGGTGTGGCAGACAGACCATGGTATTGCGTAGACCCATGTTGCCCC
TTCCCCAGTGACAGTAGAGCATACACAATTTGACCTTCCCTGGTGTCTTT
CAGCATTTAATGAGTCGCACAGGACAAATATGCGTTGACACGCATGTAAT
GATGGACAGTCTGTGCTCTACCAACCCCCAAAAGTTTTAGTCATGATCAT
TGCAACTTGAATGTTGAGAATAGTGATAACTGAGGATTCACTTGTCACCT
AATATGTCATCGTAGATTGTACCTGTCTTCTGACTTAGTTTTGTAGAACA
GAGATTGAGAGACAACTTTTAGTAGACTGACATCTTTTACAATGAAAGAA
TGAACCCTGTATACCATGCATTGTCTATTCACTGGTTTGATGGAGTGATG
TGTAAGTGTTACTGACCATAAGTAAGTAATCTTTCATTCAAGGATGCAAT
ACCAACCAGTATGCTGATTGACAGGTCCAACCACAACATTCCAGGTAGCA
CCACTTCAAAGAAACCCCTGGTCCACAGAGATTTTGTAACTACCAATCCT
CTTAATGACATGTGGTCAAAACAAGATGTCAACAAAGCATCTGCACTACT
TAATGGATAGTTGGTGTAGCAGAAGGACATTTTCCCATTAGGACCATGGA
ACATCGACAAAGACATTGTTGAACGTGGCATCACAGTCATAGCCACAGTA
GAACAAATTGTGTTGGATTTGTTCACTAGTGTACTACAAAGTAAAGGACA
CATCACCCAGGAATCCAATGACATCAGTAACTGTTGGTTCACAAAGATGT
ATCAACTAGCAATTTGTTGCATCTTCCTACAATTTGGAAGTGTAATCCAT
GCAATGGGATGCTGATGCAATCTTGGTATTGTAAGCTTGGTCATGTTGTT
CAAAAATCATAGGCAAGTAAGTGGAAGGTGGAAggcattatgccaaagaa
caatcatcataaatgcttgtgagccatggtacttctgacggaaaaaaggc
ctaactatgcagcttggggcaatgaccacttacgcccccttcacttttca
cttcctagtgctatattagccagaggtttgagaatatctaggtgcagaat
caactcctcttgggtcaatcctgtcatcaaaagaaatgatgacagctctc
TCATAGCGCAAGTTGCGGGAGAGGAAGAGTTGCTCTCATGACAAATGCCT
TCTCTCATATGCCATTGTAGTATTCAATGATACAAATCAGCAATAAGAAG
ACATTGAAGCTGAACAACTGTTTTGTGCTTTTTGTGTGTGGATTATTGCT
GTCATGGCAAAAATTTTGAAAGAATGAAAGATGTGATCTTGCATTATATA
GCTACAACATAAATTTGCGTAAAGATCTACATAAAATAACAAAGATATCG
TCAACATATGAGCTCTGACCAATTAAAGACAAAACTAATTACGGGATGGC
CATAAGGAAAGCCGGTCTAAATCCAAATCTGATGCTAAATGCAGGATTTG
GTTTTGGTATTTTGGGCATATATGTGTAAAATGGATTCAGGCAGGCACCC
AATATCTGAACACCTTCTATGAAAATAAACCACTGCATATGAGAGATAAT
AATTCCGATCTAATGAAAGAACTTAAATGAGCCAAGAGTAACGATAGAGT
TTAGATAGTGGCTTTTATTTTCTGGGAGTCAAAGCAGAAATTTGATATTT
GTCTCCTGCCCCAAACTCTCTATcgtaagtctaggttcataggagttgga
aaatgtcaaaagatacatttaaattaatctcatagtccgtgtgcagttag
agatactagcacaggagacaatataagtatccaacctatttaccaaatca
cgtgttggtactgtatgtcgcgccaatttcatttcaattttgtcctgatg
cacctccgattcaccatgtgtgttgtttgtgaaataaggggtggtgagtt
ttccaatgaattgagagaactcaacaaccaaccggatttataaggacaaa
tgcatattggcatgttgctattgattgggagaattgatcactgatggttt
tataatgtctggggtcgattttatgggtaaacaacacaaatgtcacgaca
tgaaaatcggggaaatatatcttataatctgtggtcacttatgagccaag
atttatggTAGTTAGTAGACAAATGGTATTATTTTGTGTACAACATAAAA
CAAATAATTGGAGGCGGGTGTCATTTTTCCCGGTGCAATACCATACCGTA
GGGTGTGGGACGGGTTGTCGGTGACCTGCTTCACCCGCTCCATACTTTTC
TGGCAAAAAGCTCCCTTCTTGGAGAGTCATTCTAAAATGACCTTCAAGCA
CATTGGAATCAGTATTTTCGAAAATTCCCGACGAGTATTTTTTAGACAAT
AGTCATTATGACTGAGGTACAGGTTGTTCTGCGCCATGGCAAATTGGCGG
GTATTATTGATATTGCCTCTTTGGCTTCTTCACATCGTTCCAAGTCATTT
TTTCCCCTTTTGAATCCATTCTTTTCGTCAAACAGTGGCATTGTGTACTT
TGGGTCACCCTACAGGTGGTATTATGCAATACATACACAGAGTGCACCTG
TGGTACCCTCAACATAAGTGGTATGGTTACtaccataccataccatacca
taccataccatcgatacctaccaACGGACACATCTTTTAATTTTTTGGCA
GAAGAAGAAGACGTCTATCTATACAACTATGATCGGCAGTTTGATGCAGC
GGTCCCCACGAATATCCCGACGTTCCAATCCCAGCCGATGATGTTGTGTC
GAACGGCGGCCATAGCTCGCCAGACCGACCTCAGAAGGACCCAGCAATAA
CACAATGGAGCCTCTCTCACCTAGTCGATTCCACGGCGAACGAGGCTACA
ATGGCTACGGAATTAATCATTCTCGGGGCTCCAATGCTCCCGTCAATTAC
CACGGAGAGAAATCACACGACCACGAACGAAGGGATCATCATCCTTCGTT
GGCGTCCCCTAGCAGATTTAAGCAGCAACAAGTTGCGCAAAAAATGATCA
ATGTTGATTATCTCAATAATGACAATCTGGACAAAACCATGGATCGTAAT
TATCACGCTGCGACTCCTCGCCGCTCACGAGAAAATTACGATTTTGGTCA
CGACAGCATGGCCGAAATGCAATTGATTCCTCCGTGGGAAACACCAACGA
ACgcagcagcagtagcaacagcagcGAAACCTAGCAGAAATGATTACGTA
GATTGCTACACCGAGCCTGCTGCATACCGTCTTCAGCCCGTGCCATCCAA
CAATCCTCCTTTCGACAACCGTCAGTGGGAACATGTTCGAGAGAACAGAC
AGCCCTCGCGATCAACACAGTTGACGACGCATTCGGAAATACTCCAATCG
CCACCCAAATCAACCAAAAATGTGTCTTTCAACACCCGTGATAAAATTCA
TCAATGGGACGATCAATTGGATCAACTCAAATATGTGGACGAGGAGTTCT
TTGGAGTGGCACAGTTTCTATTAGAAGATGTACATAATTTGACCGATGAT
TTCTTGGACAAAGAAGAGGAGGACTTCGAATTGCTCCATGCTCTCCAAGG
AAATGGAGACTGGAAGACTACCAACGGAGCACCAACTACAGCACCAGCAG
CAGGAGTAGGAATACTATCCAAACTTTTTCAGTGTGTCGATTACAAAGCA
ACGAGTGCCGAGGAATCATATGAGGCAGATGACTACAAACCTTACCTTGG
CGTCGACGGTGAGATACTTGACGATGGGGTGGAGAAAAATAAACGGGAAA
AGAAGTACAAGTTGACTGACAAGTTGATAAAGGACTTCAGAGAGGCAGTG
AGCTATCGAATGCAGAAAGTGGAGGATAGGGATCATGAGGATGGCGAGGA
GGATAGTATTGCTGCCAAAACGAGGGAAATTGCAAGAAAGATGGACGCGT
ATGGGCTTCCTACGCCTCGGGGAATGTCTCTTCTAAAGGACGATGACGAT
GTTGTTGCGAAGAGTAACTCGGTCGTAAGTTGAGATTATTGACATTATTT
CGTGCTTGCCGTATACAGTCTTTCAACCTGGATAATCATCCTTATTTCAC
GTTTTCAACATGGTAGAGATTGGTCCGATCAGAGAAAAGTCAACCAAGAC
GAAATGATACTCACTTTTTTCCACTTTTACCCACGGACAATGACGACGAT
GAAGATGTAGGAGCACTACATGAAAAAGAGCATCGTCATCGTTCAAACAA
AGTTACCGCTGATTCTTCTGCCCAAAGCAAATCATCTCTTCTCTCTTTCT
TTTCCTCGTTCTTCAAATCCAAATCCACACCATCCGAAGAGCAATGTCAA
CAACAACTGAGCCGAATCGGACGTGAAATAAGAAAGGTCGAACTAATGAA
CGACACCACACGGAATGCTGCAGTTCAGACGGCGTGTGCCCGCCGCATCG
CTAAGTTGAATGATGAAAAACGATTCTATCAAATCATAAAGGAGCAATAT
AAGATTCGACAAATGTTTAAAACTACGACGATGGAGGGCGTTAAGTTTGC
GTGTAAGGAGAGAATGAAGCAGTTGATGATTGAATTGGAATCGTTGGATT
TGGAAAAGGGGAAGGATTTCAATATTACAGTTGAATCCAAAGAAGGAGTC
AAAGGCCACGATCAAAAGGACGAGGATGTGAATTGGTATCAAAGGGTGTT
ACAATACGTGAATGCTACCAATAATGATCAGTATAATGATCAGCACGAGC
CAGCAGCGCAGCATATCAACTATCAAGATGACATTCCCAGTAACAATGAA
CAAATGCAGCAGCAGTATCCGCACCAGTACGATCAGCAAAACAATGATTA
CAACAATAAACTGCTGCCTCTGCAGTATCAGCAACTGCAGTATCCGCAAC
AGAGTTTTCAGTATCATCATCAAGAACATAATCACATGGCCCACCAAGCA
CGGGGCCCAAGAAAGACGGAAGTGCCCATTCAAGAGAACCGTCACGCTCC
ATTTGACTCACAACCGAGTTATTATTCCGAAGCATTGCATCATAGCCTGC
CTCAACACCACCACATTCACCCTGGTCCTCGTAAATCAGAACAAGTTTAC
GAATCATCACCTATTCCGAGCAGTGACCATCAAAGTGCATACCACAATGA
GAAAATAAGAATGCCACCGAGAACTGGGAATAATACCACTCATCAACTGC
CGCTGGCAACGCCATTACCTCCTAAGAAAGAAGGATTGAACAAGTTAATA
TCATATCTTGCTCCCTAGATTCGATGGAATCTTAATCGACATTTAATATT
TGCTTATTGGTAAGTCAGCAGTTCAAGCCGGGTCTCTATCTGTCGTCAAC
CATCTCATCTTCGAATAATTCCAAGCACTCACTTAGAAAATCCTTCTCCC
CGTACTTCTGCTGACCCAATCCTGCGCATACTGCCTCCTCGAACACCTTT
ACCACATTCGTCCCATCCGCGGACGAAACAAAAAAGAAGGGAATATTATT
GTCTTTTGGGAATTTGAAATTCTTCCTCGTCACCATGTAATCGACGTCTA
CTTTGTTCGCAACAAGAATACACGGAATATTTGGACAATAAGCCCGCAAC
TCCTGATACCAATGCTTTAGATTGAGGTAGGTCTGTTTCCTCGTCACATC
AAATACCAAGACGCAAACGTGTGCCTTGTAGTAATAAGATGGGTGCATGG
AGTTGAATTTTTCTTGGCCGGCGGTATCCCAAAAATCAACCTTGACGGGC
TCACATTCGTCTCCGAGCGTTATATTTTTTCTATACAACGTCAAAGCATA
AGTGGAGAGCCGACGCGGGTTGTAGTCATCCAAAAGATAACGCTCAATGA
GTTTGCTTTTCCCCACGGCCGAATCCCCGAGGATAATTACTTTCACGTCA
GGTTCGCCGAGTGTGTCTTCTACTGAAGAGCAGTCCATTGTGGATGGATT
GTGTAACGGACAACAAGAATTAATGTGAGTCGCCTTACAAGAGGTACTGA
CGATCGCACCTTCTCTCACCTTTTCTTTACTTACTTTCTCGTACATGACT
AATAAAACTTTTTTTTCTAACAGACGTTTTCCCCCGTTTCTTATAGATTG
TAACACCGTCGAAAGGGTAAGATGTCTGCGCTTTGTGGCAATTTGTAGGG
CATTGATGGTTGAATTCCCACTAGAACATGATACCAAAACCCGCGACTGA
AACTCGTTCATCAAGTTGCGGCATCTTTGGCGATGGAAGCGAAAAAATGA
TAACGATGGCGTTTTCGCAACAGATGAAGATAGAAAGCAGCTCAGGGAAG
CCATATTAGAGTATACCGGAGAGGATGATTTGGATGACTGGGACAGGTAT
GGTAAGACCCAACTGGCAGGCATTAAATGGTAAGCGAAAATTCGACAAAG
TAGCTGGTTTTGTTAAAGTCAGCCATGTCTATCATCTACTCACTTCTCAT
GGATCAAATATCTATCCTAGAACAGGACTTTTTTATCGATTGCAACGAGC
TATTGAATTTAGAAGAGCAAGGCAGATACATGAAATACATTCGGCTCGTC
GAATCGACAATTGCACGATGGAAACACAACTCATCAAACCAAGAATATTA
TGGAGCAAAACGGAGGATGTGGCGGCAGTTTGTACTCGAATCCAATGGTT
TTGCGACTAGGGCAATAGAAAAGAGAAAATATGCAAGGGCGATGGGTATG
CTCTTTCTTATGTATTTGCATACAATTGCGTTTGATATTCTTCAATAACA
GAGCTTCTAGAAAAGAGTATGAGTTTAATCGAAAGTGAGATCGGTCTTTT
GACCGAAATAATTTGCGAGGAGCTTACTGCCATGGCTAAAGACGCTTATG
CCTATTATTACATTCGTCGCTCGAAGCCTTATGCGGCCCTCCAATATGAT
ATTTCGGCCATCAACATTTACAAGACATCCATCAGCCCATCTAAATTCTT
TAACCTTGCAAAGTGTCATCTTCACGAGGCATTAATACACTGCACCCACC
AATCGATGAAAAGTCTTGGAAGAATATTGCCAATGGTCGAGAACGGATCA
TTGGATACACACTTTGACAACAAGCCACAAGACCTCTTGTTGATGAGTAT
TACCTATCACAATATTGTCGTCCAACAATTGATGACAGGACACTTCAGTG
ATGCATGCGCTAGCAGTCAGAATGCCCGTCGGCTTGCAAGACTCTGTTTG
GGCGTTAGTAGTCATTATTTACCTATGTTAGAATCAACACACAAGCAATC
ATTGAATGAGCTTGCTCTGGTTTGGAAAAGTAGCAATGCACTAGGAACTG
AAAAGCGACAAGCAAATTTATTTCATGGATTGATAACTGAATTTAATGAA
TGATTGCATCCCAATAATTTGAGGCTTTTGGAAATCATCATTCTGTCATA
TCAAATATGTTTTGAAAACTACCAAGCTCTCATTAGGGTGAAGCAGAAGG
GGTTACCCCTTTTTCTGTCGACTGGATATACCATGGTAAATACAAAGAGC
GGCATTCCTGTTCGCACAATGCACTCTGTTCATGTGTCAATTAAGGTGCC
AGTATATAGTGTCATGTAAATATGCATAATCATTATTTTCTGTCTATCAG
TCCCTTACTCACCAGCAGGAAAATGGTTATTGCCAAACTTCAATGTGTCG
TCCCTGGTTAAGCAGTGTCATACTCTCATCTGAATAGTACAACGCAAACT
ATCACATTGGGCTTTATGTGATGTAGTAGATCCCAATTGAGGTAGGCAAG
GCATTTCCTGGTCCCCCTCTCAAGCCGCATATCATTTTCTATATATTTGC
CATGGTTTCAATGAGAAATGACAGTGGTGGCAAGAAACTTGCTTTGCCAT
TGAAGACCAACTCATTGTGTAACAAGATTAAGTGGACATGCCACTAAATC
AAAAAAACATCACACCAAAAGGTGAAATTCCATATAAAAATCATAGAAAG
AGAAGAAGTGATATGGGCTGAAAGCCGCTCAATTTTGTCCTGACCACATG
CTAATAACAACTTTTGCCATGAAAATGGACAGCAGAAGAGTGAGAGATAT
TTTTGCACACATTTTAGAGATAAAATACTAATCAATGTTACATTTTTGTT
CTCAAGACTAAATTAAAACCTCGAACATAGCAATGGGTAGAATCATCAGA
ACATCTTGGTCCCTGTAGGAAGATTCACCCTATAAGAGCTAATCTATCCC
ATTTGTTATCTTGTAATAATGTTTTCACTACTCAAATTCATGGCTCAAAT
GTGGTACCAGAAGCAATGTCTTCGTAAGATGGTTCATACACAGAATTTGG
AATGGATTGTGTATAGAGCCtcttcattatgtatcttaatttgtggtcgt
tgcggtgtatcacctgtggttatagctttaattacaggaatttcactttg
gactaccttcaaaataaattatattgaactcatgaaaaaatgactgagta
caaagtttttttatagaatgccaaataaaactcacctttgaaggtcaaga
ATATCTTTCAGTATTGACAAACCCAAACTGCTAGCAGAGAAAAGTTATAA
TTCATACAGTGGCAATAATTGCTGATCACTTCCCATCATTGTTACATCTC
TTTAGaaacctgctaatcacttactctggatgtcaataaactgtcattgg
gtagggggcagtcatgtacaaaatctcattatacaacatttgggtatggg
agctatattattcttcatattgacccaacaagatgacatcaagaaatatg
agacttttggcaggaatacttaacaattgtcatcaggcggaacacttttg
attttagtattggatagacgactcagttttcgtgtgaatgttgaaattgg
caatgctacatcatttgaactccatggtagatgaatcttttgtgggtTGT
CAGCAACTAGTATTTTCAGTTTGCACACTATCTTTTGGTGTGCATATGAA
GAGACTCAGATGGCTCAAAGTAACTCTGAATGTGTTTGATCAGTGCAACA
CTTGGTCCCACTTGATTTCTTGATGATTTGGAATACAGTAAATTGATACA
CATCAAAAGCTATGTAGGCATTTTGGTAATTATCGGCCACTAAAATGAAG
CTCATTTCATACCTGAAAGAGCTGAAGCCCTAGTTTCCTATTTGTCATTC
ACACAACATCCAATTCAATCACCATGTTAGCAATGACAACAGTACCAAAA
CTTAGGTGACAATATAGCTGTAAGACTTTGTGACAAACATCATATAACAG
ATTGATATATATGTTATTATTGGAAGTAAAGCATTTCTTTTGCAATGCAC
TTTGAGCCTGAAAAGTAGAAAAAGAAATTCCAAAGCATTTTGAATGAATG
ACAAGAAAATTCCTAGAGCATGTCAAAAATGTTTTTTGCAAGAAAGATTT
AAAGGTTTGTAATAACAAAGAAACGCATTTTGCAATAAAGATTTTCATTT
TGAAAAAATATCTTTACTTTTCAATGTACCCATTTTTGTTGGCATATTTG
AGTCATATCATGTCTCTGTCAATTTGTTTAGTTCAAAACAAACAAACATG
AGTTCAATCTATGTATGTTGCAGTTTGTTGAGAGCTTTAGCCCCGTTTGA
TCCAGTCTTATACTTTTCTACATGTTTACACCAAAAATTCTAATTTAGTT
ATTCCAAAGTTAGTCCATTTTGCTGCACTAATGTGCTCTGTATGTGTTTG
AAAAATGAGATATAAAACAAATGACTATTATGAATGAACTTTGTTTTGAA
ATGTATGATGCATTACACTGTTGTTACTCCTTCTGGTGTTATATATAGCC
CCTTTTATGCACAAAAGTCTAAGTTTCTTCCAAAAATGAAAAGAAATACT
TCCACTTTTGATATTGCCTGTAAGTGGGCTTGCTGCAAAAGGCACAGATA
CATCTAGGAAGTATTGATGTCTAAAATTTAATGTGAGGCTTATCAAGCTA
TCAGAGCCTTTTGATCTACACTTTACCATCTATGTCTATATGTATTTGGC
TCCCAGTTCAGAGCAACATGATCTATCAAGATGTCATGAACAGAGGTACA
ATCTTTGTATCTTATTCTGAGGAATTCAGTCTTATCTTGAATATTGAAAT
GAAAAATGCCAAATGGCATGGAGGTTTGAAATTCATTTCTAAAAGGAAAA
AATCCCCCAATTTGAAGTGGATTATGTCATGATATATGACTTTAGAGTGT
ATTTGCTTTCTTGGATTTGCACTAATTGATAATTGATTTCTTCAGCTCGG
GATCACTTGGTTATGGCATCCCGGTACTGGGGTTCACGTGGATGCAGATT
TGTGCACAGATGTGCACCCAGGTACTTATGCAGGTACATCCATCATACTA
GGGTTCATTTAGACTCAGTTATGCCACTATGCCATACATGGGTATGGCTG
TCATACCTGGGTTCACTGGGGTGCAGCCATCTTGCACTTGTGTTCACTCC
TTCAGTGCATGCAACAGAGTGCACCCAAGTGAACTTTGGTTGACTAGTTC
ATTCTGACTTAGGGAAACTGTAACTGAGTTCACTTGGGTTTGGGTAAAGA
GTACGTTTCTCTGAAAATCCAACTTTGTTCACTAGGACTCATTTTTGGTA
AGAAACAGATGTCAGATGTTCCAGGATTTTGCAGAGTCTCTCATCAGAAA
TCATTTCATCTCAAGCAATTGGAGGGCAGTCTAGGGTTGCCTCCATAATG
CATCAAGCCCTCTGGGCAAGGGTGTAATTGTAATGATGTATCATGTTCTT
ACAGATGAAAATAATTGGCTGGTTGTCAAAAATCTAATCTATTACAGAGA
TATCAGCTTTTGGAACAGATCTTTGCCCAATGCATTATGTCATCAAGAAA
CTGTGAGAATTTGCATCAAGATCACAAGGGTTAGAGTGCTCATCAATGGT
TTCTCTATATCTATAATGGCAACATATCAGCTATCACCAATTCCAGTAAG
AACAAGAGAATTCTGTTACAGTAGAAATATTTTTTGAATAGGGATGAAGT
CTTAACAGTAGAATGTTTTAAATGGAACTGTCATCTCATTATTGTATTGA
ATAATTACATGGACCAGACAGCCACAACACTGTTTCATCTGAAGTGGCTC
CTTGGTGCTTTACAATCACAAGCAACATGACAAGCAACTGGAGTATGTGC
AAATTCAATGCATTGACACATAATGAAGGAACAGCTGCAGAAGTTCCCCT
GAGTGACATCAATGTCAGCTGTGCTTCCAATACCATCAATGATATAATGA
TAATGAATGGCCAGCTGATCAAAAATGTTCCGAGGAACAAAAAGAACTTT
CCTTGGCAATCCAAGGAACAGTGTGGCAATGATAGATGATATCAAAATTT
TGTTGGAACTAAAGGCCATGGTGGTGGTTTGCAAAGCCCTTAGAGTTCAT
AAGGGTACTTACAAAAATCACTATGAAGAAAGGATATCTTTTGAAGGGAT
CAGCAATGAATCCACAATGTATACAGAGGGGCATAATCCAAGGTTCTAAT
AGGAAAACATTTATGGAGGGCAGAGATATCAATGACACAGTCATTGCTCC
ATGCTCCAAGTAATGGGGGGGGTGTCTTGCCCATGAATGTTCCAGACACA
CAAGAGGTTGCAGAAGAGGTTGCAGATGTTGCATCGTCTGATGTAGGCTA
TGACCAACTTGTTGACCCTGCAGGTTTCACCATCATGATTCTCCATGCTG
GGTCCTCCATAAGCATTGGAGTTCTTCCACCAGCAGATCTTTTGGGTGAT
ATTGAAGTTGGAAGAAAAGTTGCCCCTGAGATTCCAATGTTTTCATACTG
GTATTGAAGGACATGGTCTCCATCTGATCAGGAGGTCTTGTAGGTGTCAT
AAGAAGGAATATTGCAAACCATTTGCTACAGCACATATACCCTATTTTTC
CATAAGCCAATCTGTGGGGACCCCAGGATTGACTCGAGTCATCTGATTTG
TGTAGACCACAGTGGAAAAATTATTGCTGACAGTCAACTCGGTGGATTTG
ATATGTCAGCATTGACACTTTGGCTCATTGAATGAAGCTCTCGTTAATTT
TGATATTCTTCATGAATCATTGATCCTGCTTTTATGACACCAGTTCGTGC
AAAAAAAATAGGTGTACAGTAGAGAATATATACCATAAATATTGTTTTGA
AAATCCAGTGAGTGCTTCAACGCAATGGGGCCACATTGCAACATCAAGCT
TTTAACCTATCACCATGTTCATATCTATTACTGATACGGAAGACCCTAAG
ACCCATGCATCAGACATGGTGCTGAGGGACGGTCAAGCCAATGTTTAGAA
GCAATGTCTTCAGTATTTTTATTGAACATGCTGGTTTATTGGTACATGAC
TATGAAAACAATATTTTGATCTAGGAACGGCGCCCAATTAAATACTGTGA
TTGTTAACCTGGTCTATGtgttaggccaaaagccagggtcaatgcaattc
ccagggaattgtaaaaataaacataataaatatgcaagcttaagaaaaga
cttttccctggcttttgctatttggccattatgcaatttctagtgaatag
tggaatttttggggaatctactgaaatcaaatgaggacagtgaacacaac
acatgtacatgaacacaaaacgcgagaaataaaatattttattaagcctc
ttcacatttttatgaaaaaaaatccaattacaagtatctaattcctactt
atcagttattcaaaaaagtccatgtagaaaacgaccagctgaagaggtat
cttaacaaatacttatcacaacattgggtatttttgactcaatttctctt
gaagtccatgtcatgtgtaggtgtatgttttgctgtaaagacagtgaaaa
caaaagcacacacgaaaataagattatgcaaaaactggacgaagttgatg
tgaactctcgtgtcaccgtaaggttgggcctAagcagcctctcaagtcca
aatattagtctcctctagaattggtctgaaatagtgcactgctaaatatg
agaaaaatgcacccaatctagggctattctaagtattttaaaacaataAT
TACTTCCATACATGCAGAGTGTGCGACAGTATGTgcaacagtgtgtcatg
tacatgtagagttctcatttctccttgaaatctaggacatcacatagacc
tatacgttactaaataagtaccatgatcaacagcattttgtgtatgacat
ttatcggtcatactaatctgttattacatgggagtttttttcactaagac
tgaaaaaaactagataatattctgtggccagtgacataccactaagaaaa
agagggttactccTGTAAACACAGTAAATTCAACTTCACTCCACTCCTTA
TCTCCTCCATCCTTGTATTTGTCCCCTCCATATTTGTTGTGCCATGCAAA
CGACTTGACAAGTGTCCAGTGGTCCTCCTCTGTGTGAAATATgaacgaac
aacaggttgagcagcaatccttttgacattagtgttcatgttttggaggt
atgacctctgaacacaaaacaaactaatcatctcctgctcctggcaaaga
tcctccatcctctgctgaagaatgaactgctgtgaaaacaaagtttcagt
ttccatggttgacttaccggcccaatatccctcggaccctgcattggcag
ctggcaccgcccctcTCTCTACACCCACATCCACATCAGTCTCTCCATCA
ACAGCATCAACTTGTGTCTCCATGCCTGGTGGAGCAGGACGGCAAAGAGG
AACAATCACATGCTGATCACTGAGTTGCTGGACGGCCAAAGAGATTTTCT
AAATTGGATTCACATCAGGTGAATTCTGAATTCCCAGCACCAACCCAGCG
ATCTTTGATGTCAGATGCAAGTTGAGGAGGGATGATGGGTACAGTGTACT
CATTCACTGTTCAAATGCCGCCCATAGGATGGGCAGCACCAGCACACGAG
CAATCTCACGGCAAAAGGAGGAATGGATCTTGGGGACAAGAGACTCAATG
GCGGCATCACTTATGTGATGCCCTCCTTTGACGGCATACTTGCAGGGTCC
GCGGGGGCCAGTGAGGATTGATGCAACTTGAGCATCAGGATAGGGGAGGG
TGATTTCAATGTAAGTGTCAACTTGCATCTTCTTCCCCCTCTAACGACCG
CGTGTCACGATCCAGTCTTGGACAATGGCAAGACAAGCCGCATAGGACAC
GGTGCCATTGCAAATTGAGTGCATGCCAAGCAACCCCTCCTTGTTCTTGC
AAAAGAGCTCACTGTTGAATATGTTTTCTAGCAGACTTGAGACAGCACGG
TTAGTCCAATGATTCCCAAACAACAATAAGCCATAATCCTCACCGCCTTC
CAACCACATCACAATGTTTAGAAGAGGACAGACAATGGGATCCGTCGCCA
CAAACAAAATCTGTGTGGGTGCCTCTCTCTCCTCACTGATGTTCTTAGAC
CAAGTCATCTTCAAGTAGATGGTCACATGGGTTGAACAACAACGAGCCCT
TTGCCAGCTTCATCACATCATCAATGCGTCCAATAATTTGCCACTTGAGG
CAGAACACAGCAGTCAAGAAGAACCACACGTCACTGTCAGCAAACAGATG
ATGAATCCGTACAAGCAGCAAATAAAATTCTTCTCATTTGAGAGGGCGAC
GAGCCTGACTGGAGACGCCCTCTTGTCTGGTAGTTGGATCTGCCCTGATT
AGGGCGGTCGTTTGGGCCGGGCGTTGGCGTGCCATAGGCCTTGTTGTTGA
GGTAGACGGAAACTTGATTGGCCATGACAGCTAATAGCTGTTCACGGGAG
AAGGTGGATGTGGTGGTGTATGGGGCCCCATCAATGAAGGACATGAGGAT
GATGAGGCAGGTGGCGTAGGACTTAGAAGTGTTGGGAATGTCCATTTTGC
TGTTTGCTGATGTATTTTGCAACTTCgtattatggggagattgtgggggg
tttggttgcaagtggcgaatgcatgctaacacacttaatacaatggtagc
agtaatactattctcaaaaatgtagtattaccacttactagagtataggt
gtaggggaataggtacaaatctatataaagatgagtactgccccttgtaa
aatttacctgcagttgacaccttcttgtcaccaatttactactttggtTG
CAACCTTCCGAaaatacaagggttccctaggaattgcatctcgccttttt
tggccaaatagcaaaagccagcgatacatttatgagtttTTtatcaagat
tttttcttgaaaaaatcttagtttatcagcaaccgaggtttttctttttc
tccttcttctccttcttcttcttctccatgagacacttttttcactattg
aatattataggtggaatcatacacatactgctgcaaattacctataaaaa
acttatttttatttttgatctgcatgggtattcgatgactgttgatttgt
gattacctttaaaaatatatctaagttcactgcgctcgtgtgtgcgaagc
tcactttattaaatcagaaagcacacactacaaacgtcgtgcccgtgctc
gcggcaagaacgaagcgagcgcggcgcgcaccctaactggcgtccactgt
tatatctttatttgatgaaacaagactttttccttttttcggactccggc
cgctgctaaaaaatcttgcagcggctgcttgtaatTTTAATAATTCCCTT
Gacttgtttttcaggtggtgcaattattgcaccaccttgttggcctattc
caatgtacaaacgtgtagaaatgtcgctggcatttcggcctgaaaaagct
ttatctccaagggggatgttgtgaagctgctcgagctataaagaaaatgt
tgagaaaataacaagaaagcaaaagaatgacattatgaatttattagaat
aaatgttagaataattcaaaattatcggaaaaaatgtatagtaacagatt
ttctgttcagaataatccagacactaagcttctcacaaattttctacatg
cattggaatagtacaagatgtggtggtgcaataatagcaccacaaaaata
gagcggattagcacgaaattcgtggtgcaattattgcaccacctctgata
gttgggaTATGTACTTTTCAGGAATTCTTACATTTCTCGGGTCTTTCAAA
GGGTACCATATTTACTTTTCACGGGTTCTTATTCCAAATCTGTCACAATT
GTTTTTCAAAGCAAGTCATGAGCGCCCCCGGTAGTCGGCGGAAACCACCA
AGGGCGCTAATAAATCACACCGAACATTCCCATAACAAAGGGCATTCATT
TGCTACGGCTGCCTCATCTGTCGAAGGTCGACCGAACGGTGGCAGCCAAG
TCGTCCAGCTCGTTCCTATAGTTGTATCAGAGACGCAACAGACGAATCAC
GCGGGGCGGACCATATGCAAAGTAGTTGGGTGTTCAAGAGTGGATTTTGG
CTACACTAATGGATTCTGTAAATATCATAACGGTTTATTTTCGCAGGGTC
CTTTCACTGGCCGTGGGGTTGAAAGCGAGAGGGATAGTGCCGAATCATGG
TCTTGCACGTGTGGACAGAAGATTTCAGCAACGAAGAAGCGGTGTTGGAG
TTGCTTCAAGTGGAGGGGGGGTGTGAAGGGGTCTACAAAAAGTAAGAATG
CTTGCGCAAGAGATGTTTTCCTTCCAAAGCCGAAGAAATCGAGGCTTCAA
AAATCTAAGGTGTCGTCTGATGGATCTTCAATACGTCAACACCACAATCG
GAAGACTGACCCAGCAAGACCTCGCAAGTATAAGGATGAGTCTCCATTGA
GGCGTCACAATGTTTCCGCACTAAACTCGTCAACTACGTCTCGTTTAGAC
ATTTTGAAAGTGAGAACTACCGCAGAATGCGCTAAGCGATGGGGCGCAAT
TTTGATGGCAAATGATCATCGCAAAGCTCTGGACTATGCAGACAAGCATG
ATTCTAGATCAACGGATCCATTCGATTGCTCTGAGTTAGTTGTGCTTCCG
AATGTCGAACTCTTAGAGAGAGAAGTTGAAATGGCAACGCAGAGATGGGA
AGATTTGGATTCTCGAATTGTTTTGGAAGATGATGGGTCCATTGGCTTAT
GTGATGGAGTTTCATGTGGAAGTCCTATCGTCGTGGATAGAACTCTGGTT
GGAGATGGAAGGCGGCAGCGATTACTGCCCTTAAGTTTCGATTACAAATG
CGAAAGAATACCTTGTGGTCACACTGGCGGCGGAAGTGCCGCCGACTCGG
TTGACGAAGAATTCGAGCAGCACCATTATTATCGACCAAGAGTCATATCA
TTATCGGACCCTACCCAAACATTAGATTACGAAACTGAATTGTGGCACGT
GTTTCATTCCATGCCGACAGCTTCAGATCTCGAAAGGAGATATGCTCTTT
TAGAAAACAAATGCGAAAATCAACCAGTTGACGTAGTCCCTCTCGGATGT
CAGCATACTCTTCAAGTGAAGAGGGAGCTGAACGCACTTCTGTCGAAACA
CACGAGGATGGATGCACACTCATTGGGGCGTATACGTGTTCGAGATCGGC
ATTCTATCCCAAGAAGTTTGATTTCACAACTTCCAACTCGCGATCCCTGT
CTCAGATTCGGTAGGCAGTATTGCGAAACTAAATCATGCCCGGAAACTTC
AATCCGTTTTGAGATTCTGAGGCATTCCGTCAATCTCAAACGTGGATCAG
GGCGCGATTCTAATCGATTAGAAGTTGAATTATCGGGTTCTCGCCACACT
TTGCTGGACTTGCATCGACTTTTAGTTGAATGCGCAATTACTGCTGATGG
ACGAAGTGCTAGGTATAAAAACGAATCTGAGCACGTATGTGATAGCGCGC
CTTCAGGTGTTTTCTTTATCGAGAATAGTTTCTATACGCATGGTGTCATT
GGAGAACATGTTGGACGCACGATCCTACAATGGTTGAGCGTACACCAAAC
CGACGATATTACAAACGAATCGGGTATCATGATGAAGCAAGCAACTGTTT
CTTCTCGACAAAATCACTTAGGATTGGCTTCCTCCTGTGATTCTACGCCC
ATGTCAAAAATTTATTTGGAAAGTCTCCCTCTTCGGTTGGGTATTCGATA
CGTTCATATGTTTATCGATAACTCATCTTCGCAGTTAGATAAGGCTAGCT
TGTGCAGTGAATCGACATTGTTCGTGACAGATATCCACACAAATCCGTGT
CTTTCCTCGTACAAACAAGAGACCCATGAGCATCTCAAGAATGCAGTCCT
CATTTCTCACGCACCCATCATTCATGACGCGTGGACTCCGCTCAAACAAA
TACCTTCTTGCTCGGCATGTAATTCTGCAGCTGCTACTGTTGTCATGATG
AATGACGAGCTGACTGATTTATCGTCAACAGTGACGTTAGCCAATGCAGT
TAGTAAGTCATCAACATCCCATCAAGTCGAATTCCAAGGTGTGTTGCTAT
GTGCTTGCTGCTTCCGCGCCTTGCATTACGCTGAAAGTGTTGGCAATCAT
GTTCTGCGGCCAAGTTCAAGACACATGACGTTCAGAGCTCTACCAGTAGA
TGTGTTTAACAAGTTGTCTTACGCGATGGCAGCAGATAAAGTGCCCAAAA
GTGCCATATTTTAGCAGTTTCGCAGTAAATCACGTCTTGCGACTCCCCTC
TTGCAAATCTTGTGAAAAGCTGAGGGCTCTTAGGAAATACGGTCGCATCG
ATAACTCAAATATACAGTATTTAATCATGACAGTGTTCAGTAAGATGTGT
AAGTCTTACGCCAGGACTGTATTCAATCCTGATGAAGGTTAAGTTGCAAG
AAGGATCTGCGGGTTGGTCCAAAATCTATTCGGGAAATCCTGCGACGAAC
GCTTTTTGAGTGAAAGGGAAACTCCACATCAAACCTATAATTGAGTATCA
TTTCGTTCTCTCTGTTGTTCTTCCTTGGGAGTAAGTAGTTCTCTAAGGTC
ACAACATCACAGCTTACTTCAAATGGGACCTTAGAGGCCATTTAGTGCAT
CTACCTAGCCTCGGCTCAGTATCAGAAACCAGGTTGCTTGATGACAAATA
CACCGTTCCAAAACTCCACAAAGCCTTCACATCACCTTCTAGGAAACACT
AGTAGGTATAGTTTGCACAACGGCAAGAAATAGTGGAAAGTCGCCCTCAC
CTCACATTCATTTCTTTACTGATTTCGAGAATGAATACCACGTTTCACTA
TCTTCTGCTGAAAAATTTCCGCAGTTCCATAATCGTCTTCAGTGAGTTGA
TCATTGTTCTGGTTGGAAAGGTAGGCACCCTTTTATCTCACCGTGTATGT
AGTGCCAGATCTGGCTATTCCAATCGGGTGTATTGTTGTCATTCACTATC
TTGTTGAGAAAACAATCATTAAACCTGCTTGACATTGTCTGCGGGTTATT
GTCATGACTTGCCTGTGTACATTTACGCACTAGAGAAAGTTGCCTTGCCC
AACAAAGTGCTGTCAGAATGTGATGGTTAGTCTGGGCAAAAGAAACTGGA
GACGCCCATAAATACAAGCAATCTATTCTTAAACAAAATGTGCAGGACTC
GGGGCATCTTTCCAGTTGAGACTAACATAGCCCCGGACTTGGGGACAGAA
TTCCCCTGTCAAAGGAAAGATTGGGGCGAAATCCCTTAACCACATTGGAG
ACATGCCTGCCCTTTCTGTGAGTGCTGGGGTGCAATGTTGCCACCTTTGC
CACCACATTGAATGAATTAAAAACTGTCAAACAAATCATGTCAATCACCT
GTTGATACTTGATTTTTAACAACTGTTATTACTTACATCATGGTATTCTT
GGCAGCACATCACATTTCAAAGGCCAATCAAGACAATGATGAAGCAACTA
CCATGATATGTCAGTGTGAGAGCAATCTCAAGTCAAGGGACACATAAATC
ATTTTTAACAGTAccagtctaaaactattatgaagcgcaattactattct
gaaccacaaattcgattttgtacttattccttcgtactttgggccagttt
ctacatgacaatcgatttttcgctgacattttgttctacataaaatacat
accaagatctacgacgcactatttgaatcacaaattatgaaactcgatga
tcgtatggtcgttgtgttgggaacttctgatgggttgacggacctcttga
cttggacttaagctcttgagagcacgtagaaggattctgctgtctcacct
ggtcattggatcctaatctaacggacacaacaacgtgccaaagttgggca
atttcgctgacatttttgtgtctcataatagttttagactggTACCATCC
TTTCCACTGAGTATTCCTTGACATGCTTGGTAACATCACAGTTTGGTACC
ACACCACAACACGTAATGAGGTTCTACTTCAAGATGAACACCTCATCTCA
TCCATCCTGAGACTTTTCTTCAGGCTGACTCAGCTTGTCAATCATCTCAT
GATAGATCTGTTCAATGCCATCTACCAGCGTCATTGCTCACTAGCAATGG
CCTGTGTTGAAATATCTGAAATCCCCATTGAGAGTTACGTAAAGGTACTG
ACACTCTTCAACTAGTCTCACAATCCGCTTTTCCTGTTAGTAATTTGATG
AAACTAATGGCCATTGTATCAAGTTGAAGCAGCAAAGACAAAACAGACCA
GCCACTCATCCACCCACCAAATCTCAAACTGCATGGATCTCCCTAAGTGA
ATAAAAACCTAAGTAAAGTTGATTATGAATCCAAGGTCAAAGTGGCTGTA
CTGTGTAAGACCATGGTTGACACCATAGCATCAATCTGCTTCATCGTCCT
CCCAAAACAATAGAACTGTCATGTGAATGATTCTGAGCTGACCTACAATT
CTAGTGGCTAGAATGTCACACAACTGTCCTtgacataggccaagaatcag
cccatttttgtacccatcagtacaaaatacaaaaggagcattctcaggac
gccccaggcaagaagtccactgcccctgatccaaaaggcaaggactccct
aacattggagtccaccgccctGGTCCAAAAGGcaaggatatcttaagata
gtgacctgagccgtatccttgcaaaaaaaggtatcgctgacgcaaaaaag
ttaaaattgctgctcgcaatcaaaaaaaatttagcgtacctagtgtaggg
gtttgatatcgagagccatggtgcgaatcactgaagtcgatcgctccaag
attgtcgctatcttgctggtcgcgggagaattttcagagatcttgttgat
cgtgaaaccggaggaatttgtcgatcgcgaagatgatttttggagagatc
gtcgatcgtgcaacagaaatacagcgtgaccgaacttgaactactgacca
tagtggagacactaaaagagttcaaaggcatgttgttgagacaaagattg
aaagtctatacagaccacaaaaatctaatgcaagacgcactcagattaac
atctgaccgtgtctaccgatggagattgctcctcgatgaatttagccccg
aaattgtttacattaaaggcacacataatactgtcagcaacgccatctct
cgcttagacatcggagcaattctgagtgagcatgaaaactggatgacatt
tacaaaatgctggtgttactccaccatgcaacaagagagtgcacttgaca
cctctgtataccaagaggaaatgaatctgatatttgatatttgcaaactg
cagcgaagaagatgtaatctacccgttTGatcagaaagattgaatatttg
aagagctacacccttttttaacaaccaaatgtaaaccaaaactaatgtca
gttttcaaaaatggcctctccctctttaaatgacacttactcgttgcata
cgtttaacaaactctttagtttgttatagttactctcatgagaacacttt
ttttcacctaaacatatttaggtttttttgttccatttttaccttatact
ccatacttgggggcgagtgacataggccaagaatcagcccatttttgtac
ccattggacaaaatacaaaaggagcatttttatgactcaccaggcaggaa
gtccactgcccctgatccaaaaggcaacgactcttgaacattggagtcca
ccgccctGGCCCAAAAGGcaaggatatcttaagatagtgacctgagccgt
atcgtcgcaaaaaaatgtcacgcaaaaattataggtagttttgacagggg
tcaaagtttttattttatgagtacattttgctccaattgtgaggatggaa
gggcagtggagctgcacttccaatccaaacgatgcaatcaaaatttgtgt
agattctacacacaattggtatgtATTTTGCctccccaccacaggagtcc
actgtcctatggactccagaacaccagagtccatggccccttcctttgag
taggcaaaatgcataccaattgtgtgtagaatctacacaaattttgattg
cattgtttggattggaagtgcagctccactgcccttccatcctcacaatt
ggagcaaaatatactcataaaataaaaacttcgacccctctcgaaactac
ctataatttttgcgtgatattttttgcgacgatacggctcaggtcaGTCC
TCCAACACACTGTGCTAACATAAACAATAGTCAATCTGGCATTTTACTGG
AATACATAGTTTAGAGGGATGAACAGAAATTACTTATATCATTGAATCGT
TTGTAGTCTGAAAGCACTCATCCCTCATGATAGCTGACTGGACAATAATG
CTAAACAACAACAGTAGAGTCATAGGTGGCAACAACACTGCAAGCACAGT
ATGGGCCATCAAACGAAGCAAGCACTACCACTACTCATTGAACATGTCCT
TAGGCACCTCGGTTGCACTTTCATTCTGCACAACCTGGTTGCTGGTTGGC
ATCTGCACCGTACCTCTCCATGAACGGAGTGTTGTTGCAGATTATATATC
CTTCATCCAAAGAAAACTAACATCCCACTTTTTCAATCTATTCAATCTGT
TAGATTCTTTGTTGAAATCTTAATCTAGCTCTGAGCTTGCCTTGTATTTA
CGGAGACCAAATTATTGAGCATCTGTGCAAAATCAGTATGCTAAGCAAAC
AAATAGTATGTGAAGTAGTGTAACATCATTGTCCTTCCCCTCTACTAAGC
CAAATACCATAACAGTCAGGCATGTACTTTATCATGGTATATAATACCTT
CAGAGTCAAGGAGGAAGCACTCCATGTATACCACAACACAACACACTCAA
GAACTGCATTGCTTAGGCCATTGTTCTCCATTCACAGAGAGGACTGCCAA
CTCATTGAGCAGCTGATGCAGATATTTTTAAAGATAGTTACAGATAACAA
TGTGAAGTACAGTAGAGTACCAAGCTAGACAGAGAAATGATACATATGAT
GTCATGTTCCAAGGCATGTTAATCTTATGATAGAAATACTCCTAGCTTCC
ACTAATTGCTTAGGGGTCACACTCTATGACTTAATGTTTCTTGAATGGCA
TGTCAGCTTCCAGAAGAGCCAACTATCCAACATATTTTTCCCTTTTTTGA
CCTGCTCCACATATCATATTTTTGGTCTCTCCTTTGAGAAGAACACCCCA
TTGAACTTTACACTCACCTTAGATGCACCTCAGCCCTACAATTAAACATG
CATCCACTCAGAAAGCTCACATGTTGGCCAGCAGCAAAGAGCAGCGTTCA
GTCTCAGGGGATAATGGCAATATCCCctaggttttacattacaagttttg
ttattttacaaaaactccagagccactcagtaaccagtaatcagtctgca
atcactgtaggttatcataatactgcaatagattttgtctgtggacaggg
tggtgtcacctgaatcataccctttaagtgtaagaggaccattggtatta
ggcatccaaattacaacagtaatcttggaatggctggaatcatattgcag
tcaaaatggccacacattctgtggttattcagaattcagccATACAAGAT
AGCATATCCCAAACAAGTTTCATAATTTAATCAATTTATCACAGGAAAAC
TTTTCGTTCTCATGAAATGTCAAACAGATGGTATATAATACCATATCTAC
TCTCTCTGCAGGTAACACACATGGGTGGACCAAGTTGCCACATGCTTATT
CTGTCAGACCATTCATCCCATGGAATATCTTTGGTAGACTTGGTAGCATG
AATTGAGGTCCCATAATCCTCACTAAGGTCTTATGAACCTTACAAGTTAT
AAGCTATGTAATGCATCACTGTTTCCTGTGCTCAGTCACAGATGCCAACC
GGTACCATGTCACACCAGTTTGATGGCAAACCAGTTGCCCAGAAATGCAA
CTCAGGATTTGTAGCACATTCTTTGGGATGGCTGGTAACAGTCCGCAGAT
AATGGTGACATTCTATCACCCATCCCACTGAGAGCCAGCTGTACACGTGA
CTCACACAGTAGGATGCACTATTGCAAGGAAGGCCCTCCCGTCATTGTAA
TCCTTTCTTATCAGTGGCAGAGAAACTAGGGGACAATTATTTTCTAAGCT
TCATATAGGTAGATTCCTTCATTATAGCAACAATCTTGAATTTAAGAGAT
TGTCACGTCAATGTCTTGTCATTTGTGCTTTCATAACATCAAGAAGAGGA
TGCAACAAACAAAATGGCCTGGAGACACTCCACTGGGAAGCAAGAATTGC
TTGTAAATGTTCGCTAAGAGCAACAGGACTGTCACAAATCTTACAGGTGA
AGGTAAAGTAGATGATATTGCCCCCTTTAACTTTGGTTGAAGTAGTAGAA
GGGCATATCACAGTCACAGGTACAATTGTAAATGTGCAAATTTATGAGAG
ATGATAACTGATGATAATTCACAGCTGCTTATGGAGTGTTTTGGTCGGAC
ATTGAGTGCTGATGATGTGTTGGTCATTGAATTAAGCACACTGGCCAGAA
CATTTATTGCATTGAGAATCATTCCTCCTTGCTATCATGGTAAGATGGAT
GGCTAGCCCAGCTGTGACACACCATTTCTTGAGGAAGCATCCAGTTATTG
TGCACCCATAACACAATAATGTGAAACAAGGTTGCACCGTGAAGCAAATA
ACAGGATAACTTGAATGGAGCTAAAAAAGGAGCCTCAGCAGCAAGCATGT
TGCAAAGATGGGCTCAGACCATTTCAGAAGTGTGATAATTGGGATCAATC
ACCCAATGAGTCTGTACTGCAAAGTGCTTTCTTTGATGTTAAAGTTTTAA
GCTTCTTGAAGATACATGTAGCGCCATTTCCTTTGGCAATAACATGACAG
CAATTCTCAAGTGAAACAGGAGTAGAGGGAGAAATCATCAGTGGATGGGG
AAGAATGGAAGAGAGTAAAGTTAGAGAGCATTAATACAATGTGGAGGTAC
CACTTCAGAATGACAAGATGAGTAGTAGAGGTGACAGCACCAGATTTGCA
GCAGTCTCCAGGGGGTGTATTCATCAACATTGACATCGTTACTCAAATTG
AGCTCAAACTCTATTACTTATGGGGTGGCAAGCATGAGAAGAATGTATGT
GATGAGGATAATTTATTCAAAGGCTGCTAGTGGCAGACTTGACAGCATTT
ATGAATACTTGAATATTTGATGATGTTCAATCAGTATCATTTGTGGTAAA
CAGGATATGACGTAACTAATATATCACATTTACTATGCCATAATGAGAGA
AATGTGTTGGGGGACTTTTCAGTCCCCAACCTAGGGTGTGCATATAGTTC
AATACCTTGTTCCTTGAAAACCTGTGGCTGAATAGCAGACATACCCAAGG
ATTTCAATAATCCATGGCATAATCTCATTCTTATCATAGTTGGTGGTGCA
ATTTGTTGGTAGGTCCAAGCATTGCATCTTGCGGAAGAACTGTTGATGTC
Tttgacaaacagtgtgatgacaaatacaactatgactctaagtgagggcg
tgatgaagatcttgtgacgagcctgacaacttggtaaaggttttgtgatg
acacaagtgatgactggtgacaaccacgtgacaaccctaatgaaaactgg
tgactactgtgtgacaccatgttgatgaaccgaaaacgaccctgaaaaag
ttcgtgacgacgtctgatgactgctgacagttgaagactccaaagggtga
gttttattgcttaaactaaaagttccctctcttgcTGGTAGCTAGAAACA
CCCGAAAAGGAAACCCATATTAAAAATTGGCACCGAACGCCATTGGCAAG
GTAAATGCGACAACAAGCTTGGGAACTCAGTTGGTGTTTCTACGAAGTTG
TCAACAATCTAGCCCTCTCAGACAGCAACGTTTCTGAAATAATCTCGTAA
TAACCGACTACCCACTACTTCAACTATTCCTATGACAACGCCTAGCTTTA
CCTGATTTTTCTGAGCAAAACAAATCAATTTTAATCCTTCGTTTTCATAC
CTCTACTTTAGTTTTAATTGAACATAACACAATCAATATGTTCGACAACC
AATGGCTATAACATAAGTGCGTTCACTGGTGTAACCGGTAATTCCCACTA
TGTAAATGAAAGTAGATGGCTGAGAAAGTGTTGACACCACCTAAGTGCAA
ACAAGGCAAACCTTTCTCTAGCTTTCCTTCTTGAAAAGATCAGCCACAGA
TTCCAATTCACTTTGTCCGACACTTGTTGTTAGCATGTTATCTCTATTAT
TGACTCTGCTCTCAAGAGATTCAAAAGTTAGATGGACAGGCTTCGGTGGC
TGGTTGTATCTAAGGTCGAGCTTCTTCGAAACTTCAAGACTGAAGCTGGC
TAGATCTGCTTGGCTTGCAAGAATAGGTCCAATGTTCTGCCACATCTCTC
GATGTGTCGCTACGATAACATACTCTACGCATCCCATGAAAAAAGAACAA
AAGGTTCCTGCTTAGAAGATTTATGGAAAACTAAAACACGGTCACAAACC
AAGAATACTACTCACCAACGTAATTGAGCTCCATTTCGACTCTTGTTGTG
CGGATTCCATTCAGCTGTGCCCACTGAGAGTTGGTTTACATTAAAACGGA
TCAACACGAGGCAGCGAAGTATTGAGTGATAAATATCTTAACCCAAACGA
GACTTACCTCTCTTGGACGTGCTTTCACAAAGCTCTCTATCGCAGAACGA
AACACACTAAGTTTTTTATAAGGAGCATCAGAGCCAAATTTCATGTAAAC
ATACAAGACAGCTTTGGGTGAACGCTTTGCATTGATAATACGCAACGGGG
CAAGTGAGCCATTTGAATATGTGGCCACCTCGTTCGTTGAGGCGAAGCGT
ACGGTAGTTGTGAAGAGCGTAACCTGTTCAACGAACCAAGTAGACGAGCC
AGAAGGACTAGTGTCACTGCTCGGATTAGAAAGCGCAATCTTGTCCCCTA
GCGGATACCCCCGAAAAAGGTAGTTAGAGCTGTACCCTAGAGAGCTCGAT
ACATTATCGTCACATTCACAAACTCACCAACATCATACGGTCGACGGACT
AGTATCAGCAAAATGCCCTCAAAATACTTGCTACTTGCCTAAATTGTCAT
AGGAACATGCCCATAATTTAGGATCGCAATCAAATGAGAAATATAGGTCC
AAGAAATTAGAACTTACCGGACCAAACATGAAAGAGAACTAAAGAAATGA
AAAGCAACATTAGAATTAGGACGACGTCTTTAAAATGAGTAAGGCGCGAC
ACAGAACTCAGATTTACTTACCCCGAAGAAGAAGGTAGTGAAAGATAACA
ATGATTCCCACACCTGAAACCCCAAAATCAAGAGCACTATAAGAAAGAGG
ATTACATAGAACAACACGTTTATGATCGACTCGAGAGAGTCGTCGACCTG
ACTAGAGTTCTCCAGACTGGCGCGAAAGAGTCGGAGGTCCTTGTACACAC
TTAGGGAAAAGATGACAACGAAAAGAAAAATGACGATCAGTATCAAAAAG
CATTGTGGCATGGACTTTCACTAGGGTATACGAACCTGTCAATGGAGTTC
AAGAAATCGATCTTCGTCATCCAACCTTGACGATCAGGACGGAATAACTT
AATTAATGCCTTGACTTTTGGACGCATCAGTTCACCTTTGCTATCGTATG
CAAGTTGAGCAATAGTTTCGAATGGCAAAAGGTTCGCATTCGGGTCGTTT
TCAACCAATCTATTAAATAATGCCTCGGATGAATCCACGCAAATAGCTCT
TGTTGAAGTCTGGAAAGAGTGACACAGCAGAGTAAGACGGTAAAGATTGA
CGCACAGGGGAGAATAAGAAAAATCGATACTTACCGGACCAAATGCAGGT
GTGAAGCAATAGTCGTCGTCCATAAGTGAGATGGCTTGACGAAATTGCAA
AATATCTTTGATTTTCGTTTTAGATGCCGACTCAAATTGCAAGTTTGGCT
CCTGTTTCCGACGAAAAGTGATACACGAGTTGATTGTTAAATAAGGAGTA
TTGAACAAGAGAATCATCACATCGATGCCATCTGATAAACAAGGACGCCA
AATGATACACCACGACATCAAGGACCAATGCACCAACATAAAAGAAAACA
GAAGCCGCTTGAACTCACCTCCCACTCTTCAAGTAGAGACATTATTTCAA
GTTGTTTCGACGATTGTAATTTTTTCTGATCATTTAAAGACTTCGCGCCA
AAACGTTGACTTAATCCTGCGTCTTTCAGTGTCTTGCCGAAACCATCAGG
GATTGGCTCTCCAGTGCTACCTGCACCGAGGGAATAATCAGCCGACTGCA
ATCTTTTTCTTTCCCCTCGAACAGGACTATCATCTTCAGAATCAGTGGTC
AAACCAGGAAATGCTTTAGATGCGGATGCTATGGTGAAGGCGTACCCATC
AGCTATCGTGTTGGAAACAACCTGAGCCTCGATTTGCCTTGAGAGATGGG
CCACTTGAGATATGAGAAGCATCTTCGCCAATATAACCTCAAGTTCTTTC
CCGAAATACAAATAAGAACGTTTTCCAAGGAACGTAGCAAGCCATAACCT
CTTGGCGGCCGTCAATACACCGACAACTATCATTGTAATTAGAATCCTCA
TGTAGAATACTTCATAAACAAAAGAGCCTGACGGGTTAGCCGAAGTGAAA
ATCTCGAGCCGATTTTGCCAAAACAGCCAGTGCGCAGCGAATTCATGCCT
CCCAAATAAAAAGCAAAAGTCCATCAAGCCCTGCGTTATGACAATTAAAC
AGAGTGTTAAACGAAAGCGAAAATAAATCTAATAACGAATCCGAGGTAAC
CTACCCAAAATGTAAGCACGTAAGGCCATCCACGAGCTTGAACAAGCATA
AGAGTAGCAAAGGTACCGAATACCTTCACAAAGATGGGGGTGCGCAGAGC
GAAAATATCTATCGTGATCACCTCGCCTTTGTTCACGGTGAAAACGAATC
AGATAACTTCCGAATGCGTTTCTATGACAAAAGGAACCATTTACATCTTA
CCTGTTTTTACGCAGCCCAGGACAAAGAACTACAAGGAATGAAAATAAGC
AGAAGCGCATATTAGCTTAGTTGAAACGATTAACATGTATAACGAGAGAA
CACCTCACGTCGACGGCCACCTTACCTGTCTAACAAGGAAGAGCACCCAC
CAACTCCAAGAGGCAGCGTCTACGGTGATTCCAACGTCATCGAATTTTTG
AGCCATGGGGTTGCCGCACGCGTAATACAAAATAAACGCCAAAATCAACA
TTGGTGCGTAAACGAAGCCAACGCCATGCTTGACAGCTTGTATGAAACTT
GGAAGCTAAAGCAAGTCAAGCTTCAGAAGACACATCACCATAATAAAATT
TTGAGACAACGGCTAGACTCATTAAAACTCACCTTGGGTTCAATAAGATC
GGTGTACCAACGGTGTAAATGGTATAACCTTTCAGAGCGAGAATTGGTTC
TGTGAGGTGATCGCCGGGTGGCACTAGCAAAAGTTGCCCTCTTGCGCATG
GGTTTGGCTTCCCCTAGCTCTTCGTCGCGATCTTGGTTTCCTTCGATATC
ATCTAGATTTGCGCCGTCAATTGCACCTTCATTCGTATCGGATGGACCTT
GGTGCGACTCCTCGCTGTCATCGTCGCGAGTACCTTTGTACAACAAGTCA
GCACCATCGAGCAAGTTATTGATTCCTTGATTGGTGGTGCCTGTTTTAGT
GCGCCTGTGAAGACCGGTATGTTGATTGTAATCAAGTGATGCCATTTTCG
CTAATTCCTCTGCCATATCTACGTATCCCGTCTTGTTACGCGTGTGCTTT
GGTTTCTGATTTGCCTCGCCTTGATTCGCACTGTGGTTGTCATCATCTCT
TTTACTGGAGACGACATCCTTCTCCAACTTTTCAGTGTCGGTCTTTCCCC
TTCTTAGATGCAATGGTTTCAACAAACCTGTTACCCTGCTCACGCTTTTA
CTGGGATGGAGTGGAGGACGCTGAGAGTCCAATTCAACGGGCTCGAAACC
CGGAATGGGTATCTCAAGCTTGCTACCGAGTGCTTCTTCCGTTAATTTTG
TATCCTGCTTCTCTCTCAGAGGTCCACGACCCATCTCATCATACCCATCA
TGCCAACCTTGGTCTTCGAATAACATGTCTCCTCTTTGATTTAGATTGTG
GACGTTGGGCGTAGGCTTAGGACTATCTCCGATGGGCTCGAGATTGGTAA
TCGATGATACATTCTTCCTATGGGACGGTTCATTAGACGACACGAGGGAC
GGAACTCCAAGAACTACTTCCTCCGCCGAAATTTCATTGTCAGAGTTCGT
AGGCCGCGGCGACTCTTTCGAAGAGTGCTCCACTTCTTCATGGGCTTCAT
CAATTTCCGCCGATCCCACAGTTACATTGAGAGTATGAATGCCAAGTGCT
GCCAGGATAGCTTTCTCTGCTTCATCTTCGAATTGCGAGCCATCCTTCTT
TGAAAAAGATTTTTGTGATAATTGCGTCGAATGTTTCTTGGAATGCGCAG
ATCCTGACAATTGCGTGACCTCGTTGCGATGACTTCGTAACTTTTCCCAA
GAACTTTTTCCCGTCGTCAGTTTCGTGTCTGTCCCAACCATATCTTCCAA
AGGCGATTCCGGTGTCTTAGTTTGCAGTTCCTCATCCAAAAGTATCGGCT
GCATCAAATCCACACCGCCCTTGGCCACTTCGATCTTATCCCCCTCTTCT
TCCGACAATACAGGCTGCATTATCCCCAAAGCCTCAAACGCACTCCGCTC
CTCGTTCTCCCCCTCCATCTCACGGCCACCCGCGCCGAAATCCCAACTGA
CTCCACGCTGCCTCGTCCCATTGTCCACACCAATCACAAGAGGCTGCGAA
TTACCCCCCGCCGGAGCCGGAGCCTCCGCACCCGACACCGCCGCACCCTC
TGCCACCGTCCCTCCCGCCTCGAGCGAAGGCGGACTCTCCTCCAGCACCG
AATCGACATCCGTCAAATTCGACAGATACGACACATCCCCCGTACTCACG
ACGCGACGATGACTGACACTTCCAATCTGCTTTGGCGGGGGCAAATGCGA
CGGAAACACGTCCACGGCCACACCCCCGATTTGCTGCGGTTGAGAAATGG
CCCATCTCGGAGGAAGAGGTGGACGCTTTTTCTTCCCTCCCGCAGACATT
GCCGTCGGTTGAGGATGGGAGTGTTGCGGCACCTCGCCCACGGACAGGGT
GGCCCGGCCTTGGGAGAACATTCCCTGTGATCCGTTGGAGGTGAAAAGTC
CGGCTCGGGGCCCACTCGTTCCGGTTGGGGGGGCACTGCCGGCCGATTTG
AGTGAGAGGGGGGGCGGACTGAGCGAGGTTAGTTGTCCGCTGTGCACGGA
ATCGGGGGGAGGGGATTCTGCGGTGCGAGTTtgctgctgctgctgctgct
ggcgctccccccggagctgtacgttgccgatgAATTCGTGCTCGGGTACC
TGTGACTTGTCACGATGCGCCGTGACGGGGGTGGTTTCATTCGAAAAACT
GAGTAGTACAATGTCTTCCCCGTTCAGTAGGGGAGTGTTGGAAGAATCCA
ATTGGGTGTCGGATGGGGTGGCTTCTCGGGAAAATCCCGTGGAAGAGGAG
AGTTCCCGgttgttgttattgttattgttactgttTGATGCCCTGGGTGG
CGAAAGAAAGGGCGATGCGGTCATGGATTGATGGGGATCGCTGTCGGAGA
GGGAGGAGGAGAGTGGGGAGGGATTGGCGGGGGTTTGGTTCTCGTTTGTT
GGGGATGACTTGGAATCCATTTTGTTTATGATGATGAGAGATGAATGGCT
GCTTGTCTCTTTATGGGTCTCGTTTGTGACTGTGAATACAAGAACGAAGA
TGTCAGTATCACGACAGAGGAAGACGGTACAGTCAACTTGTTAGAACTAC
ATTATTTCCATTATTAAAAGAACACAAGTCACGAAATTCTCTTTACAAGC
CAAGCAGGATTCAAGAGACGACTATTCATGAGCAAAGAACCATGAATCAA
CTTTCCAAAGTGATGACCTTGAATAGTGACAAAACAAGGTTCACACTGAT
AAAGAGCAATCATTCCGGAACGAAACATGATGAAACCATTTCACATTCCA
CAACAAACGAACGAACGGTGGGATGAAAGTCCTCCTCCGTGCACCTCGCC
TCCAACCAGCATCATCGCTAATATCATGGATCGCAAGCCACCGGCACACT
TCTGTTTACGCACCGCCCTTCAACAGGTCTATCGAACGACAAAACAAACC
TACGACGGACGACAGGGTTGCTCGTGGGATGAAGATACAAGGATAGAGGC
TCAGtgatctgatgatgatgtgaatgctgatgctTCTTGAGTCGATACAA
TGGACACCTGTGGGCTACCTGTGGGTAGGATTGCAAAAAATGCCATGACT
CGTCAAGAATCTACAGTACCAAACCATTCACATTATTTCGTATAGGTACA
ACAATATCTTGCGTGGTGTTGTGCGTGGAAGGCAAGAATGAACATCAAGC
GAGCGCGCCATTTTTCGAGAAATTGTTCAATGAGTGGGCGGGCCTAGAAA
TCTCTCAAAAATCTACCATACAAAAACAGTTTTTAGTAAGTAGTACCTAC
TCTAACTCAGTAGGTTGGTCCTTCTTGCCTCGAGAAGAAGTCTTGGATAC
CAATGAGATACCATACCGTGCTGCGAACGCTTTTGTGATATCGTACAata
caataccataccataccataccatacaatatcttaccatacccatacAGC
TACAATATACCATACCACACAACATTCCATAGGTATACAGGAACTGGTTG
TCTATATTCTATATTATACTGGCACCAATCACGACCTGTCCATTCCTGCC
CACATCTAAAGACACTGACATTGAAAATTGCCCAAGGATTATGCCCGTAt
atgttggcccccgtactggcaccgtcccagttctagcactgggaccaaaa
ttctccagttctagaactgggcgtttttctccccgttgtggcactttgca
tagaaattgtttccggtgcctcagtgaggatgaatattgtctgaggtaag
gctaactactatcaccaattttctgagataccatattaggcaaatattcg
acctaattgtggtcccagttctagcactgggacgcccagttctagaactg
gacgccccattgaggcactggaaacaatttctatgcaaagtgccacaacg
gggagaaaaatgcccagttctagaactgggagaatttttggtcccagtgc
tagaactgggacggtgccagtatgggggccaacataTATATACAGTCCCT
CCTCTGTATGTCTAGGCAGTCATAATGTGCCAGCACATATGCTGGCAATG
CCTCTTTATATATGGACGCTGATCAACCCCTGTCCACTGCATACATGCTG
GAACCAAAAACTGAGCACGGTTCCCTCCTCAATTCTTTATGTCATgagct
tgtcacatcacaccggaggcttgtctgtcatatttgtttcaggtaaggac
aatcactctattttgacaagtaggtgctctgaaagtgcatcccaccagtt
ttttctaaacaatgaactgcacatataggcatataggagacgtgtctatg
tactacacggacatgcttgtatatgaatggacatgtcttaaatgtgggta
acaacatATGATGCCAAATACAATGCAAACCATGAGTACATCCGGCTCTC
CTCTTCTCTGTCAAGCACAGTCTAAGGCATGACAAAAACCCTTCCCACCG
TCTGAGGATTGAGTACTGCATCTTAGGCATGAGAAACTGGCTTAAACCAA
AAGTACAGCTGATCTGAGCCAAAATAATGTAGTAATTTATTATGTATTCT
TTTCAGAGATAGGTAAGAATGAGTCAGGATATGGAAATTATGAGCTTGAA
GTTCTACTGAACAACATGGCACGTGATGACATGTTTAGCCTCCTTCTCAC
AGGAGGATAAACATGGAAGTATGTTAGTGTTGCCCTCATTAAGTCAATAA
GTAGAGTTGCCTCTGGGTCTTGTCAGACTTGTCTTGGTCTTGGCGAGACA
TTGTCGGACTTGTCCTTGTGATCTTGGCAAAATCACTAAGCTCAGTGTTG
CCCTTTTAGACCTTGGACTAAGGGCCTGACAGGAGGTATCTGAATggata
gctttgaaatattttgatgaatGGGATCccattgtaggtgaatccttggc
atacatcactcgccccacaattggagcatcaggggcaccacagacaaata
atctcatgttcatgagtggggaaatgggtttgcatttggtgagtgtacct
ctgactaagtttgtgaggtcatgatgtcatcaccattatctgtaagtgta
agtctttgtatttgcatcataggagctggagtaaagtctgaactgagttg
gttgaaatctaataacagtaaggtgtgactcacctaataatgaattcaat
catttggatgttgttctttcttgaactctgattgtgccatttgtatgaaa
tgatgtgatagtccaaggatcactgtcatgcattctaatttgtggaggac
acctctttacgagcactttcttgttaatactgtaatcccattcaatcagt
cttttgttttcatgagcagcatcgtgacatatttagcatggcctgtgtct
ttgaattttgttccagttggagatgaagggcattacaaacagcatatctc
ttctaaagacaactgctcctgaagaggttttcattactgtgtgattggtg
gatcaaatggcccatgaggcattgcggtgagtaaatctagagtgtcgctc
tcatcaattgtttccacaatgttgatttcactttcactttggggagcatt
tccattattgtttgatagacttgctgcatttacttttgggttattgacac
ttattgtcttagtcttaatcccatttgtattacatagtgttttgaagcaa
atttcaaactcacttccattgtcattgacaatgaattggctacatgagtt
tttgcaaaaccaggtcctgctgacaaagtgtaccttgtggctctgatgca
ttgtcatagcagggttgcctttttgtgtatttgtgttggtgccctgttgt
ctctttatacccatgataatTTTGGTGAGGAAAGCATGAATACTAAAGAA
TGGTTGGTGCTCCACTCTACACAGGACATGAAACATCTGATACATCCACA
TATCCTTATATGTATCCATATTTGGATAGCTCAGACTAGCCTGATGATAT
TTGAAAAATGTAGCTATAGAGGCATAATGCTACTTTTTGATCAACAAGAG
TATATCCTAATTTTTACAGGACTATTTTCCAACTTCTCATGAAGTCTCCA
AGCGGTATCTTCCACCATTCACATCATTGATATTAATATGTTTATGAGGT
GCCTCTGCAGATAAGAACTGGCAATCACATGAGTTTTTACTATGCTTTTG
ATTCTTACGATTTGATTGTTATGTCAGGATTTCTGTCATGCTGACATTTG
CAGTGCAAGATTTGTCAACACATACTTTGGATGTTTTGAACTTGATACAC
TGATTCTCTCATGACTTTACCTTTTTGTCACTGATAAAGGTGCAATAATA
AAAAGGGCAACCCACTTTGGCTGATTGATGTCAAGGCTTGCTTGAACTGA
CTTTGTGCCACCACTAAGTGCCACTTCCACAACTGATATTCAGTGATATC
ATGGGAAAGATCTGTCTACTTTGACCCATCACAAAACTGACCATCATGAA
TACTTGCTATTATCATGACCCTTTCAGTGACAGGAGGACACCTTCCTGTC
ATGATTATGCATGGAATTTCAGGGTTTATCCATGGCTCGTGGTAACATCA
CCTGATTGTTCCTTCATCCATCACAGTTGCATCCTCTCATTCAGAATTCA
ACATCCAAGCTTGCTCCCTTCtgacctaagccagaagtagttgaaaagta
atcgtagctaaagaggtagaaaaaggtgttccagttgattggagattatt
tttatgagctattgaaatgatcaacaaatgaggattgcccaatggtgatc
ctctcgattttaccatgtaaatcattgtaagtaacaagtagaatattgga
ggctagtgtgtccaatatttacagagaagctctcacactgcaaatttgcc
agttgagaaagtatcacactttcaggctcttcagttgagcagttgagcct
tgtcaactgctttgcttaactcattgtttctgaggtttatacctgtcagg
tatgtacctcaaatatattctttctgagaaggtcatgagttgaactgctg
tatacttcccctcttcagtgggaatagtatttgtgcctatggcctgaaaa
tggggcctgtttgggtcaggggtaccagtaggtatccttggctcatgtca
ctcgcccccacgaatggagcaataaggtgtcaatgcacatgaaaaaagaa
aacctcctgaggaaaaaagtaacctctggtaggaaaaaaaaagatggtgt
agcatgtgacgaagcgtaagtgttacttggagagaggggataaagtacag
aggttattttattcaaaatatggtgtaagtctcctaatgtttaatctttc
cgatttagttccgcgttgaacccttatggtgtcattcgtatgaactgacg
tgatggtccaaggatcactttcataccggctttctgttttgcggaggata
ccgtctttacgcagcagtactttgtcaccgggctggtagtcccagtcgat
gcgggaggcattctcccgtcttgtgttgttatctgtttgtctttgtctgt
attcccctatttttgaccagtcagcaatgtaggggacgtcaaacaacatg
tcccttccaaagatagctgctcctggtgaggttttagtactgtgtgatag
gtagagcgaacggcccatgcggcatttgtgagaaagtcagcaatgtcatt
ctcgctgattgtattggccatgtctaagtcagctgtgcggagcatcgcca
tgattgtttgattcacccgctcgagtattgcgtttgcttgtgggtttctg
acactggtcggcttacgctgtagaccatatgaaccacagagggtctcgaa
gtgaagtttaaattcacttccgttgtcgtagataatgtattgactacgtg
ggtaatggctaaaccaggtcctatttactatattaccaactgttgctgtc
gtcttgtcaaagtagggttgtttagtttggacatgtgtgtctttgctcct
ttgcccctttgtacccgtgggaatatcaagctcctggagctgtgataccg
gcaattctacaatttcgaaccagcttgtcgcaggatcgatcattgtgacg
cacatgaagtcaatttgtgtcttgtccttgcccttgagggtgtacggtcc
tatgaggtccacacataatgcctcccatgggttggtgattgcaagttttg
taggcagtttcccgtattttatttgcctgtgcttgttcacctgtcaactg
tgacactttttgacatgtgattggactgtcgttcttagacctttccaata
catcgaaagacgaagagtttcttcgagacgtttggtcccggggtgctgta
ggtagtggtggaaccacactacggcacggtgttggaggttttgtggaata
accatccttacagagtactttaatattctcaactaagtgagttgagtagc
ctttgtttaagaggcttgtgtcatcttgttgtgcctccgctatctctctg
gttgtgagtggatagatggagtcctcttcgttttgattagcaaacacctg
gttcatggattcctcggtggttgctagggatgatttcagttgtgccatgt
tatgataacaccagcattgtgcgaaagtcatccaggttgacctgtcatct
gcaacgggtccataatccagtcgtgagatggcatccgcaactgtattgtg
gatgcctttgatgtacacgacggtggggccatactcttctaagagtaatc
tccagcggtacactcgatcagaggtcagacctagagcatcctgcattaga
tttttgtggtcagtgtagaccgtaatttgttgtccccaaagcatgccttt
gaactctttcagtgtttctactatggccagtagttcttgtttggtcacgc
tatatttttgctgcgcctgactcagtttcctactgaagaatgccagcggc
ctgttgttttgagtaattacggcacccaattgaaatttggagctatcctt
gtagatctcaaatccctgcaagtagtcagggtaggccaaggtaacattgc
gagcgattgttgcctttacagtgtcgtatgcttgctggtgcatgttgtcc
caatgccacggctttttcttggttttattagcctttgtgactttggtatg
tccacactccccaactaaattggtaagtggtgcaagtatttcactgcttc
ttgcctaaatatccctgtagtactggaccatgcccagaaatctatggagt
ggtGATGTTTGTAGAAGAACAGAAAAGTTCAATATGGAAAAGGGAACTGA
ATTTTTTTGTCAGATGATATTTCATGACAAGACTCATGGAACCAGATATT
GGGTGCATACATATGTTCAATAAGTTGTCCAATGAAGGATTGTTTTCAGG
TAGAGTCTTACTGATGATCCCTCAACACTTCACCAGTCTTGTTATGACAG
TTGGCAGGGACAACTTGAGAGGTTACCACAATACAAGTATGCTTCAAAGA
GTCTACAGCTACCGTTAATCAAATATCATCAGTTGAGAATAGGAAAGAAA
CGTGTTTTACATGAATAGATATGGATTCAAGATTCAGTCAAAGATAACAG
CGGGATATTAGGGATCAAGAAACAGATATGTTACAACTGTGGACTGCATA
CTATTGTCTTGCCAATTCTGTTCCAAGTGCAATTGTTTTGAAAAGTCCTT
GACAATACAGAAAGGGAGAGAAGGAATTGTTTAGCATTAAAATGAGAAGG
AGAGAGGAagggcaggtgaactcctagttattttgccaactagaccgtag
tatcagcctatcccccctgaagaatttctcttgatacctaggtatcatca
tttgctagtaaagttccctaaagctagtgggatgcccccacctgagaaga
aacattggtgataccctagtatcattatccatggatgaactttaaaaaat
tatctacctataaatcttaaaaccgaatagaaataagatgagatgtcgat
gaaaaatattattacattagaggtaattatcattttcatttcctaactca
ttcctatgttgcttgtgtagaaagtgttagtaaacaagtattgctaaaaa
gaacaaatcggtcactttaaaacttttaACGCTCTTATCAATATTTTGAC
ATTTTTTTAGGCAATGGTCTAAAATTATTCCCAGTCTACAATTTCAAATA
TACTATCACAATTGACAATTGAAGAGTCAATTAAAATTTCCACTCCTGGT
GCAGTTATGAGTCCCCGTCAGTGTATGGAAAACTTCACCATTCGTATGTG
CTTTCCATTGAAGAATTGATTTCATTTTCATATTGCTGGAAATTTTAATC
CATTCTTATTTCATTAAAGAGTGCTTGAGAATAATCCAAACCAAAAGCGT
CCTTTTGTGCTGACTTATGAAAATCAATGGTTCATGAGCTCGTTACAGGG
AAGAAGAATCCTCGTATTGAACCAAAAGTAGCGAATTTCATTCTTTACAT
TGATACCAACAGTCCAAAAGCTGCTGTCAGTGCAAATCTCGTAGGTGGAC
CATCAAAGCGCTGGATACAGAAACTCAATAAACGTAGAGAATTGGGTGTT
TGTTGGAGTCATCTGTGACAGATATGTCCAATCAAATGAAAGAAGGAATA
CAGAAAAGCTGTATTTCCTGCTGTGATGTCTCTTTTTCTCTGTCAATTGA
TGAAACAAAAGTACCATCAGAGTTGGAGATTTCTACTAGCTGTGCAGCTA
CAATGGGTGGCTCTCATCCGCATGATTTTGTTTCAACAAGAGATATGATG
GCCATTCAGCTTGAATCACTCCTGAAACAACAAAGTGCACCCATATCAAT
TAAGTTAGCTGATGAAATAGAGGTTGTGGTCATGAGCTTCCAAAACTGCC
CCCCTAGAGTGTCACCCATTGAAATTGTTGGTACCAGACCACAAACCTCC
AATGAAGCTTCTTCTTTCATTGAAGATGCAGTGGCTGCTGCCATAGTAGC
AACATTCTTGAAAATACCATCTTCCAATATTTTCTTCACTAACTTTGCAG
TTGATGGTGTAGCTGCAGAGAGTCATGATGTTATGAAAAGTATTTGTCAT
CAAAATACCTAGCATCAATGGACAACACACACAATACAAAGAGTGATAGA
TATCAGCTCATAAGTGGTTCACGTGTTGCAATAATTGGCAAGCACATTAT
TGATTGTGACGTCTTGCGCCAAGCAGGAGTTACCAAAGACCTGTGGAGGG
TTTGTGATTATGCATCTGATAAGTTGACTGCAACTTTGTCCTCTTACAAA
ACACTGAAAAATTTGGCTATAGGCATTGAAGATGGGAAATGTGTTGGCTT
AATAGAAGATGCTTGTGCACTGGCATCATCATTTTGCATGTTGGCATTGC
ATTTGCATTCTGTCAATGGAACATTTGTCCCTCGAAAACACTGTGCACTC
TATTTGTACACATCAATGATATTCTTCACTTCAACTTCTGGCATTTCTGT
GACATCAAAGCAAAATGTTGTTTCAGAAACAATTGGGAATTTGTTTTGAC
ATTGCAGAAAAACATTAAGAAGGTGCGCCATTGCACAAGTGAACCATCAG
ATCATACATTTGGAAACATGAGAATGCACAATAGAGAATTCTCCATTGGA
GATTTTTGTTTACTTGCAGAGAAGGAGGTACAAAGGATGAAAACCATGTT
TGATGGTGATCTCTCTCCAAGTAGAACTGCCAATAAAGGGTATTCAGCAA
CTGTTTTAGATTGGGTGATGGATGCCAAAGAACACCAAGAAGAGGGCGGG
CCATGCATAGTTGACACATCTAATGATGATATTACTGTGATTAGTCAGAT
CTGGCCACCAGCACAAAAGATTATCTCTGAATCAGTGAAGTTGATGACTC
CATTGTTACAGTTGTTTGGAGTGAATGCAGAAGCTATGTCACCATTTTGT
AGAGAATTTTCTTCTCCAGAGGAATTAATGCATGCCTACATTGCATACTG
TCCCAACACATTTTCATATGATGGTCGAGATGGAATGGTTGAGAATCAGG
GTAAAGATGAAGAGCATGTACATGATATAGAAGATGATGGAGATCAGATA
GATGCATATCAAATATCTAGCGTACTTAACAGCTTTGAAACGTTCACTAA
GGACATCATCACTGCTTCTGCCAGTCCATTACAAAATGATGATGAATGTA
TTGAGATTGAGACTGTGACTTTTGATGAGAGGAGAACTGATACTTCATTA
AGTATTCAAAGGAAAGGAAAACGAAGACTAATGCAGCACTCTTGTCTGCA
TTCAAAAAATTGTCCAATTGCACAAAGAATGAGGATCTGTTTGATGACAT
TCTTCAAGTCAGTGCATCTAATGAGTCATTGGATGATAAGTCAGAAAGGG
GATCATCATCTCAAGGAAGAAAAACGAAAACCCTCTTTGGAAGATAGACC
AGCCACACAGTTCAAGCATTGGCACTTGAAAACCCGCCCATTGAAGTGGG
TGAGGGAGCGGATATCATTGGGAGGGATACAATTGTGACATGCAAATCTA
GAAATGTCAGGAAAAGAGACAGTCTGATGATAACAAAGGATTACAGGGTT
TAAACAGTGTATGACAAATTCTACAATAAATGCTACAGTTGccttcagat
atcgaccaatccttttgagagccaactcatgagatctctttggacagaac
atgtatcttgcacaccagttgacagcataggcaatgtccggtctggtgta
cccagccaagtacaggagcattccaacaacactgctgtagctaaacttgc
ccaacacaggttcaccatcagcacccttgaccaaaggcttcgcttcagct
ggagtgaacttccctgaggttgttcgagatccaaaccaagagtttctata
acccaatcaatcaaaccagtctgcttcatctccatcacaccagttgcctg
atcagtctccatcctgactccaaggaacccagcagcatcactctcttgct
caagcaagacaccaacagcaatcagttgatttgccaaagtgtctatgtca
gcctcatccattgcccagaagatcaaatcgtccacataacaaatgcagat
aactttcgtcaatgaaaaacaaggatcaagtgttgactgctcagtaccgc
ataggttcattttctcagtgaggtaaagccagaatgctctggctttggtg
taaaccatacagtgttttcttgagttttggaacctttccttgcttcctaa
agccacgaggcatctccacaaagatgttctctccttcttcaacatcagca
tgaacaaaggcagctgtgatatcaccctgctcgaactctaactgagtaag
acttccaaggtaagcatcagccaaattgttgtccattgaacaactggagc
ataggtctcaaagaaatcaacaccgtggatttgttggtcaccacgaacat
aaaagcgagctttgaacttcttgatgagaccatcaggatagcgcttgatc
tcaaatgcccatgtggagtcaattatgtgagctccatctggatggtcgac
cacatcccagcaatccatcttttccaaggtttcaatcactttcacagcag
ctgtccagtattcattggcaaatggactcttcatggcttcccaccattag
gattatctgtcttggaagcttcagttttggccttcaagaacaatggatgt
acccaattaacaatcaactccttttttgtcccagagtatccacagctgtt
tgccgcaaatgtgatgaagcgagacagaggattattcatcaactcttcca
caccaggaacatcatccattagttccatggtattcagcattctgtcagac
tcttcctgatgctgtctttgttgttggtaatatttcatccttttccatgc
aactgcacacttatagactctgacaggaactttcaggtttccggaacatg
catgacatctgttcttaaagtcaatgatagtgggttcctttctcttccaa
ggactgggtggctgaaccggatcatcaatttcaaaatcaccatctgtggc
accaagatctccatctgtttcttggatttcctccctcgtgatgtgacgga
gggatggattcgccggtggatTCATCATCTGaatcatcatcatcagagtc
agaaacaaccatcaggggtggcagtggagtatcatcatcatcatcatcat
catcatcatcatcatcattgtcagtgttgatggctgttggagtaggaaca
ggaatgcaaagacaattggattgctccctctcttctgtaatctccctctg
atgacaaatgcggtcccttcggtctctcctctcagactcatccagccaga
cttcacccagaggtcgaggatgatagccaagatttctgtcaacatcaaac
tcatcctcggcattgaaatctctggtggactcaaagagattactgcagtt
ctcattgattacagaatcattatttccagagctgaacacggtttggaaca
aGtcatcaaagaccacatggaactgaggggacacaaaaccagtagataag
ttccgaacatcggcaacaagggaagaatgctcatcggagaaccctaagaa
ttgaccaagccgagaacaacaatttcactttggtatcttcttgccatcct
gaagcttgggatcaaagacaaacacaggacaaccccatacatgtgaccgg
attaagtccctgtgatcagcctttgtcttggtgagtaattccaatggagt
aagacccaacaacctgcttggcacaagattgtaaacccaagcagcatgct
tgacagcaaaaccccacaaagccaagtcatcaactcctttctcagaccaa
tggagagagacatggaccatgaaggttctagtcatgtacataattgtttg
agttgctctctcagctaaggaattgatgctttgctccaacaccagagaag
ctctgtgactgatgtttggacttgcaatcctcacaaaacatttcagctgt
gaagacaccattatcactgtgCAAATGAGTTATTTCACCTGCAGCAATCT
CCCAAAGCCATTCTTCAAAACCAACCTTGGACATGATGGTCTCGCTGGCA
CCAAGAGAAACTTGACACTCAACCCAATTGATTCCAGTGAGAGTGTCCTG
AAAGATATTGCCCCCATGGAATTTAGCATGAGAATCCTCGTGGCCATACC
CACAGAACAAGTGACCAGGTGTGTTTACAACAAACTGGTCAGCAGAAACA
AAGTCACCCTCCTCATATCTGTCCCTGGACAAGGAACCTTCCTTCTCAGG
GACGGCTGTACTCTTAACTTGTGGATTGCGTTGTTTGAACCGTGCTAACT
CACAAGAGTGGCACTTGGGAATTGGGCAACTTGGAgtggatgcaaacttg
gcagggatcacaagaggcagaatggtctcctttccatcatcatcaatagt
tttagtctcccacatcatctcttgaatttgctgcataccatcacccagtt
tccaatgccatgtcaacaattctttctgaggaccagagaggttgatgttg
tcatctcaactaacacaaggacagatgacgtcatcccaagcactttccca
tgaatctgtgtcaacttgatgcaacgtcaaataagagttcggtacctgaa
aactggaagacatcccaggcaaatcagagaactccaacttggatacaaaa
tttagaccgatctacctctgtttctcagctgacacagaaggatctcaaac
tattggcaggtcggaagacccgtaatcaatagcgatcacaatgttgtgct
ccttcaaaggtatgatgacttgtttacggtcgataatactgttgtagtca
tgcatttggtgatgttcgcggtgaccaacaaatccacggtgttgatttct
ttgagacctatgctccagttgtttaatggacaacaatttggctgatgctt
accttggaagtcttactcagttagagtccgagcagggtgatatcacggca
gcctttgttcatgctgatgttgaagaaggagagaacatctttgtggagat
gcctcatggctttagaaagcaaggaacggttccaaaactcaagaaaacac
tgtatggtttacaccaaagccagagcattctggctttacctcactgagaa
aatgaacctatgcggtactgagcagtcaacacttgatcctcgttttttca
ttgacgagaaagttatctgcatttgttatgtggacgatttgatcttctgg
gcaatggatgaggctgacatagacactttggcaaatcaactgattgctgt
tggtgtcttgcttgagcaagagagtgatgctgctgggttccttggagtca
ggatggagactgatcaggcaactggtgtgatggagacgaagcagactggt
ttgattgattgggttatagaaactcttggtttggatctcggaacaacctc
agggaagttcactccagctgaagcgaagcctttggtcaagggtgctgatg
gtgaacctgtgttgggcaagtttagctacagcagtgttgttggaatgctc
ctgtacttggctgggtacaccagaccggacattgcctatgctgtcaactg
gtgtgcaagatacatgttctgtccaaagagatctcatgagttggctctca
aaaggattggtcgatatctgaaggcaactcgtaattgtggccttgtgttg
aatccatctaaggtgctaaaggttgactgctatcctgatgcagacttgcc
ggattgtatggtcatgagaatccaagtgatttgtcatgtgtgaagagcag
aactggttttgccatcactgttgccaattgtccagtcttgtggcaatcca
agttgcaaactgagactgcattgcccaccatggaggcagagattgtggca
ctgcacagctgtcgtgaactgtttcctattatggacatggttttgttgct
tgggaccaaggttggcttaccaACACGAAGCTCAGTAACCCTATATGATG
TCACTGTTCTTGCAGCACCAGGAACGAAATAgttgactcaaccagcacca
caacataaaagaacacccttaacaccctaccatcgtcaccttggtgcaga
ctaagcatcaggatccttgggctcgtaacctcaaggaagtgtgtgtgctt
ttactaacaagtaacaatattcttgtagacttttatgctgtaggtgctgt
gttgttcagttggttttggtctgataatctaaagattgaatatatttatc
atttaaaaagttctttctctaagtactgctctgttcctgaaggagcatgt
agtcagacttagataggtgaaaaatatcacaatattagtcatgtcaggat
ttcggatatatccagacacaaaaacaaatacgccccatgtacatggccca
aacatgccctgagttcatcccatgaacacaaataatattagccagtcgtc
agcatgactggatatacaaaaaaatgagaacacggcaaccatcgtgtcac
atgcaagtggcaggatcaccagcatcacactatctcgagtgactaacagc
cttgagcgatGCAAAGAGATCTAACTTTCAATGCATGATGCAGAAGAAAT
GGCAGGTATATTACATAGTTGTTTTCAATCATGACGCCAAAATAATGGAT
GATATATGAAGTAGACAAGAGTCATTAGAATAACACCGTCATATACCATG
TCAATTGATTGTGTCAATAGAACCGTAGTTTGAGGATTCTAAGCTACTGT
ATTCAATTTCACTGGTATTTGTCTATGAAGAGGCACTGCATCTAAGCTTG
GATGTAAGAATCACTTGCTTACGAATTGTCCTCTTTTCAAATGTTTGTCG
GTGATATTGTCAACAATCATCTGCTGATGTCGCTTCAATTTGTTTCAATG
AATTCCTAGTAAGATGAGTTGTGAAGTGAGATTCTTTGTATTAGGTGTGA
AAATATCATGTAATCTGGACTGTATATTTACACCACAATCAATAAGCACA
GACTTACAAATATCCTGTGGTTTGCTGCGTAAATAGACTATTCATGTTGG
TTTAAGCTAATTCATTTGCAGTGTAAATTTCCTTCTACATTTCAGACTGA
TCAGTAGGCCTGCTATGGTTTTTGTTCCTTGCCCCCCTGCTTCTTCAGAT
GTGCAATTCTTTCTTTTTGAAATTTCTCCTCTAACTTTGGGATCTTAGTA
CATCAGGCTCAAAATACACCATTCCAAAATACAATGACAATACCTCTCTC
aggatggttgaacttccctgcctgagtaaagatatgatggttttttcaaa
tttctcagcaggccggaaactatgcaaaatttggtaggtatcaaatttca
ggctccagggggagagattatgtaccttataccAGTCATGATGTTTTCAT
GGAGCAGGTGGTGAGCGATGATGCAGAGAATGAAAATGCCAAAAAAGTCA
CTCAAGGAGGAACAAGAAATGAAAAAGAAGAGATAGAAAAAGACTTTTGT
CCTGATGACAATGACAGTGCTGCTGAAATTGCCCGCTTGGAGGCAGAAGA
ACAAGCGGCCATTCGAGACGGAATGAAAGCACTTTCACTATTTTTTGTTC
CTAAGCAATCTAGAAAAATATTGGAAAATGCAACAGATGATGAAATCGGA
TTTGACTACAATGATGATCTGCATGCATTTAATGGAGATGATGATGTCAT
TGGTGACTGCTGTTTCTATTACCCATCCACCAAAGATAATGAGTTCAATC
AACTTCCCCTACCATTTATTGTCAGAAGTCGAGAGTTTATGGAGAGCTCC
AGTGCTGGATTAAGGGCCTTGGTTGATGAAAATGCTGAACTGGTCCATGG
TTAGTTAGATTCATGGCAATCACATTAATTCTTTGCCTTGTCACTTCAAC
TTTCAAAAGATAAAACTACTATCATACTCTCGAACAAATTTACCAAACAC
AGGAACAAATCAAATAGTACATGCTTAATTCTTTCTATCTTGTATGTTAC
TCCTGATTTCTATCACAAAATCGTCATCACGAATAATTGCCAACTCCATA
AACACAATTACATGATCACAAATAAGTCCAACTCACCCGCATCTAAAAAG
AGTCAGTGGGCCAAATTAAATGACCTATCTTCCCAAAATTCCGTCTCGTC
AACTCCAACACATCAGGCTTCCTCTCGTCAAAATTTACATACATCCAACC
ATCATCATTCTCTTCTATTGCATTGCTCAAATCTAGACATGAATTGACAT
TGCAGTCCTCCTGAATGTCTGATAATACAATTGTTGGCAAGTGCAATCCA
ATTCCATTGTCAGCTGATTCACCAATTTGTTCACCAATCTGATGTATAGT
TACTCCCAAAAGATGCTTCATGGCTTGACCAATCGTCAAAGTTGCGGATT
CACTTTTATCAAATCCAAATTCACAAAGCTGGTATCTACCTCCACGTTTT
CTAATGGACATCCAAGCAACAATCTCACTGCTATCTTCCTTGTACCTTGA
ACCTTGTATCCTTGTAAGCACCCATAAGTTATCACCCAACTCTCCACGAA
CATAATCATTCCAATACTGTTCTGACCTCTGTATAGTTATCAACCTCTCC
TCGGAGTATTTTTGATGCAATCGATAGAGCTGCGGTGTATCCTGTGGAAA
GACTGCCTGTCGCACTTTCCATGAAAACTCTTCGCCATTATACTGATATT
GTCCACTCCTCTCCTGAGTTAACTGATCCAACAGCACCGACACCACAGAC
CAACACGAAGTAACACACTCGTATCCCCCAACCTTGGCATACACTGGCCG
AAAGTCCGGGGAGGCGTGCAATAAACTACATGACATTCCACTGCCTGCAT
GTTTCATTATTTTCAGTGCATCACTGAGCAATATTTTGGACAGGCCGCGA
CGCTGATGATTTGGAGAGGTGCATACTTCTCCTATACCACCCGCCTCCAA
GGAAGCGACATCGACATCACTTCCCGGTCCCAGTGTGAGAGTTCGACGAA
AAATTCGCACGCTAGAAACAATGGCTTCGTCTTCGCCTTCGTCTTGAACG
AGCACTCTGACCAATGCGGCATCCCTCCTCGGATCGTTGTAAAAGTGACG
CGCAAAGTAAGATGGAGGGGGAGGGTTGCCCTTGTAGCTAAAGACTGAGG
AGCAAAATGCGGTCCATTTCTGAATGTCTAGGGAAGAGTCGGTGAGGGAA
CGCAGGTGATAGGTGAGGCTTTCGTTGGTGGGGAGGGTAATTATGTGGGT
AGATGTTGGTGGCGGGGAAGGCAACATGGGAGAAAGAGGGTCAATATTCT
TAACTCGGAGGCGCTGAACGAATAATGGTTCGACTACGAGAAAAGGCGTC
GGCACCTCGTCGGCACGATTGTATGCTTTGAGCTAGGTTTGAGCTGCTAT
GAGGCTGCTATGAGTCTCGCTCTCTTTACGACAGCATGAGTCTTCATAGG
TCTGCATAATATTATGATGTCTGCAGAGGTCTGCattgacagccgatgca
agattttttcgcaccgtcatgaattggaatatgcgagaagttttgtttag
taagtcaaattgcatcagtattgaaaacaagggcttgcctgtaccatttg
atattacgcccacatttgtaaaatgtgtactacattgtcaccttgttgac
atataactatgccacaaggtatagagatctacctaCCATAAAACGcaggg
cacagggttacacaaggccagtgtcacagatatgttgtttctcttgtgtt
taaagcatgctcaacatgctgaaaccctgatggatggtttcttcAAGTGG
AAGATCAGGAAGCTTACAAATGTAATCAGATTCTTGGCCTACGTCAAACT
TTCATCTCCCTACAGACAACTGAGATGTCACATAATTCTGTTGAAGTCTT
AAATCCAAGCAAGTTGACACAATATTGGCATGGTACAATACATTGTATTT
TCAGGGAAACATATGGGCGATAACAACTTCAACTCAGTATCTTCACCTGC
AAAAACAAGTGCCATACATTGTAACAATTCACATAGGAATGTTTGCCCAT
GATTATTCTGCCCATTTTGACAGCAATAATCAAACCTTCTTAACAATTCA
AGAATCAAGTGTCTGGTAATTTATTTCAGATTTTGACATTATACCCTAGT
CTCACAATCAATACATCTGGGGCACTTCATAGTGGATGGTTACAGAGTTT
TCAAGAAATGTGTGATCTTGTCTTCCAAAGACGAGATTCCATCAAGTGAA
ATGTGTGGAATATTGATACTTTACATGTTCCTTTCTAAAATAATGTTAGA
ATGGTAACAAAGATTTCCATGTTGTAAACCTTTGTAAGTGCAAGGCATCC
ATCTTTTGGAAGCTGTGCCCTCAATCATTGATGGTCCTCTCTTATGATGA
TTTTGAAGAGACAGTGACTGATATTAAATCATAATTCCCCAAGTGTAGGG
GATGGTTGGGGTGGTGTCTTGATCCAAGGAGGGCACCTCATTAGTTTCCC
ACTTGGAACATATCATTTAGCAATCCACTGATTAAATAGAGAGATTTAAT
TCCTCATGCAAAAGTACTATTTCTTGATAATGCTTTGAAGCCCTTCTAAA
GAAATAGACTAGTCAAAATGAAATATTTGAATCGTTTCTCATGAATCTTA
TTCAATTTGCCAAGCATTTTGATAGTGCCATGATACTCCAAGTCGCTGGT
CTAAAGGAATAAAAGAACCTGGGCAAATAAGAACAGGCGCAATATGAGAG
AGTCAAACAAGAACTATAAAGATCCTGATACATACAGGGGTATCACAATG
TTGAACATAAGATGTCAGGATAAAATATGAAATGCCACAAACAATATCCA
CCATGAGCCTACAATGAACAGAGTTGGTTTTGAAGTATCCAAACAAACAC
TAGAGCCAATTCATTACAAACTGTGACAACCAAATGTGGTAGAATCAGCA
AGAGACCAATCAGGGATAATTTCACAAGATGGAGTTCTGCTTGTCAACAA
GATGAGTTAGCAGTGACAATGAGTCTTCCATATAAATCATTGCTGTGAAC
AATACTGCAGAGACTTGATCTTTTGGTGAAAATGAGAAACATTTTCCCCT
TGTTCTGACAACAGTGATGATGTATGTAGTGTGTACAGCATTGGTACCAT
CAATTCTGTCAAGTTGTTTTGTAGGAAGTCAAAATCATTTTGTATGACAA
AGATATTGAATGTTAGAACTCAAGTATGATCAATAGAGATCTTGAATGGA
CACCACATGCAGTAGAAATCAAAAAATGATTCAGTCACTACAAAGAGTAA
TGGCTACTCAGGTGCCTCATCCCATTCCATGTTCTTCATGTACAGTTGAA
ACACATCCTCACTTCTTGTTTTGCCAACACACAAGTGCAAAATATCATGG
CATCAGGACCCGTGCAAAATCCTCTTGCAACATGAAATTAGGATATAACT
GTATCCATAATTTACTGCATACTATTCTGAATCACCACCGTGTAAACATC
ACAACAATGGATGAATATAATAATGTGTTTAGAGCTATGCAGAGTTGTGA
GCTATCTTTGTATAGTTTTGGATATCCAATTTGTCTGCTATCGAGTTCCT
TTGGAGAATGATGATGCAGGTCAGAGAAGCAAATATAGAAGGCCTTGACA
TCTTTGTTTTGTTGGGCATGTGCAACACTTTTATTTGGGAAGTGACAATC
CAATTTCAAGCAAATGTCTCCCTAAACCTCAATGATTCAAGAGAAGTTTA
CAAATGGATCAAGAAGCATTCAAGGAATATAAAATAGGAGAGTCTTTGAG
TTAGAAAAGAAACTTGTAAATATGTTACAATATAAAGGATAAATGCATGA
TACCAAAATAACCTGACACAAATGGTCACAAGGATGAAATTGTTTACAAA
AATGTTGAAAAGTTACCAAAACAGATAATTTTGAGGGTTGCAAGAGTTGT
GATGTTTGTAGAAGAACAGAAAGTTGCCAATATTGAGAAGGGAACCAAAA
CTTTTTGTCTGATGATATTTAATGACAAGAATCATTGAACCAGATGTTGG
GTGCATATATATATTCAATAAGTTGTCCAATGAGGGATTGTTTTCAGGTA
GAGTCCTACTGATGATCCCTTAACACTTTGCCAGTCTTGTTATGAAAGTT
TACAGGGACAACTCGAGAGGTTTCCACAATACATATATGTTTCAAAGAGT
CTACAGCTACCGTTAATCAAATATCATCAGTTGAGAATAGGAAAAATGTG
TTTTACATGAATGGAAATGGATTCAAGATTCAGTCAAAGATAACAACAGG
ACATTGGGATCAAGAAACAGATATGTTACAACTGTGGACTGCATACTATG
GTCTTGCCAATTCTGTTCCAAGCACAGTTGTCTTAACACGTCCTTGACAA
TACAGAAAGGGAGAGAAGGAATTGTTTAGCATTAAAATAAGAAGGAGAGA
GGTATTGTCATTGTATTCTGGAATGATGTATTTTGAGCCTGATGTATTAA
GATACAGGAGTGAGAGGAAAAATCTTAAAAAGAAAGAATTACACATCTAA
AGAAGCAGGGGGTTATGAACAAAAAACATAGAAGGACTACTGACCATCTG
AAATGTAGAAGGAAATTTACACCGCAAATGAATAGCTTAAACCAGCATGA
ATAGGCTATTTACAACACAAACCACGAGATATTGGTAAGTCTGAAGCTTA
TTGATTGTGGTGTAAATATACAGTCCAGATTAGATGATATTTTGACACCC
TAATACAAAGAATCTCACTTCACAACTCATCTCACTATGGCTTAATTGAA
ACAAATTGAAGTGACATCAGCAGGAAGATTGTTGATGAAATCACTCACAA
ATGTTTGAACAGAGGAGGATTTGTAAGCAAGTGATTCAAACTTCCAAGCT
TAGATGCATTGCCTCTTCATAGACAAATCCTAGTAAAATCGACCACAGTA
GCTTAGAATCATCAAAAAAGGTTCTATTGACAAAATCAATTGACATGGTG
TATGATGGTGTTATTCTAATGACTCTTGTCTACTTCATATGTCATCCATT
TCTTTGGCGTCATGGTTGAAAACAACTATGTAATATACCTGCCACTTCTT
CTGCATCATGCATTGAAAGTTAGATCTCTTTGCAATTGATCTCCATGCAA
TTCATACACTCGCATCTCTTCCTCTTCGTAAACTAGGGAAGCATCAATAA
CCCCACTCGATTTGGAACCATGTTTCTCTTCACTCGTGGAAGAATCATCA
CTCGCGCACGTTCTCTCTTCCACCAACAACGGAACCTGAAAGCGATACGA
CATTACAAACACCCCACGCCCACATTCCATCCGTATCAAATCGGCAATTT
TTGGCATGAGAGAATTCACCCCAAATACCATGACGCAATGGGAGTTCCTC
AATTCTCTCTTGAGTGTTGCACTTTGAAACATGTCACCGTAAATAAAAGC
ACAATTTTGTCTAATGTCGGGCGGCTGCCTGATGCGGCGGAGAGAAGATA
AAGCCCATAGTGTTGGATTGAGTTCGACACCAGTCGATTTCCAATCGAGC
GATGCAGCGGCAAATATGGTTGTGCCATCTCCCGATCCCAGGTCGACGAA
TCTTGGTTGTGTATTGCTGTGTATTGTTGCATGACTTGGTTGCGTATTGC
TTTGTATTGTGGAATGTTGCGTTGTTAAAATGGTCCTTCCATCATGTGAT
TTATTCATCGCATTGTCTGGATGTTGACTCTGCATTCTCCGTCGCTCCGA
TATAAACTTTAACGCCTTCTCGACTTTGCGCCTCGGTGTTGCCATGTAGG
GCAAAGGCGACCGCAATTGCATGGATACAAATGGAAATGTGCATGCCAGT
ATTGCTACGAAGGATGATCCTATTGCGGTTAATGCGAGATGATTTCTTCC
ATTGTAGTCGGTGGAAGCTTGTCGGCGAGAAGGATCTTGTGACATGCTCA
TCTTGTTACCATTAGTAGTGATGTGACGAGTCTGGTCGGTTTCGATGGTT
GAGGCGATCCATATAATATGACTACCGATTCTTTAGTATGCATATCTTAT
GATGACACGATCACGGAGTATAAGTAGCCCCCCGCAACTTGTCAACAGAA
GATTATTTGACAGCGTTTCATAAATAATGCAAGGATGGCTTCGATGAGAA
ACGCGCCGTTACAGCAACAGTCTTCAACAGGTCTTCAACGTAAGGGAATA
CACAATAATTATTGTTGGTACAACAGCGGCCGCGCTCTGCCGTCACCCAG
CCTACCGTAGTGCAAGCCTGCGCAAGTATAGCGCTATTGTACCGGTCGTG
TTGGCTTCGGCATGACTTGAGCAGTGTATGATACAATACAATACTAAAAT
GTTACCTATCACAAGATATGTTACGACAGTATACCATAACGTACTGTAAT
AAGGTAACCATAGGTATTGTACGACATCGTACACATCATCTGAACACATC
CTAGCAATGCTACGGGATTTCTTAAGTAGACTCATGCAAGATTCATTCGC
ACAGATTCCAACAATCGCTCGTCATTCCTCCATTCCATCGCCTCGACACG
ACGACCACCATGAAGAGGCGCTTCGTCAGCAACACCTCCTACACAAAAGT
CGTCATCGACGACCCTAAAGTAATCCATGCACACCACAAACAACATAAGC
TCGCCCGCACGACGACGGCACACGCCATCGGCCTGCTCGTCACTCTCGTC
GTACTCTCCGTCAGCACGGGGAGCATCCTTCGTTCCCTCGGCCGGCCCTC
CTCGCCACGACGACGGCCGACGGCGCCCCGACCACCCCGCAAAAACCTTA
CCCTCACCAACGAATTCGTATCCACCTTTCGAGACCTTCTCCTCCGCCCC
GTCTTGAACGAGTCCGACCCCGTACCCTTCCTCCTGCAGAACGGCCAACT
CCTCTGTCGCGCCCCCCACAAAGGTCAACTGAGGAGCCTACGAGCCCGCT
CCCTCCTCGAAATGATCTCCCGCGGCCTCTCGCTCCACTACCACCATTCC
ACCCTCTTCTCCACCGAACAATCCCACGAGGACATGGGACTGCCCGTCCT
CCTCATGAACGGCGACGGCATGGGATGCAACGTCGCCCGTCACGACGAAG
AACTTCCCTTCCCCCGTCTGTCGTGGTCCATACCCTCCCCCCAAAAACAC
GGAGGGGGGTGGTGTCACGCTGTGGGAATGGTATCGTACGAAATGTGGAA
TGCGTTTCACGTCACGCACGACCGGCATTGGACGTGGGATGTCACCTTTG
AACGAGATGAACGGACGTATCCTTGGGAGGAGAAGATACGTAAGGCCGTT
TGGAGGGGGACGACGACGCATGAGCAGACTCAGTTTCGGGAGAGTGAGTT
TGAGGATATACCGAGGGCCAAGTTGGTGAAGGCTGGAATGAATCATCCGG
ATGTCATTGATGCGGGGTTTACGGCTTTTGTGGAAAGGTTTGAGGAGGAT
GAGGAGGAGTTGGCGAAGAAGACGAATGTGGCGGAGTTTATACCTTTTGT
TGAGCAGATGAAATACAAAGGTGTGTCGTTGTTTTGGAGCTGTGGATTGG
TTGATGTGTTGATCATCCACATGATTGCAACCTCACGTGGAAAAATGTCT
TTCTTCTCGTCAACTGAAGCTTTTATTGACATTGATGGCAACAATTGGAG
CGCACGATTCGTAATGCTTCTGTGCACAAACTCAGTTGTCATCAAGGTGT
GTTGTTCTTTCACGAAATAATCATGTTCGTTGGCTTTATGAATGTCATTG
CAAAATCATTCTACTTCCTCACACTATCTCGATCCAAAGATTGAACCAGA
TTACGTCGACTACTTTTACGAGGACTTGATTCCAAATCTTCATTACATCC
CAGCGTCCTTGGAAAACATAACCGATGTGGCTAGATATGTCGTCGATCCC
AACAATGACGAAGAAATGAGAAATGTTGTCAAAGCTGCCAATTCGTGGTG
TACACGAACGGTCACGGAGGAAGTTTTGGTGAGGGATGCAATGTTTCAAT
TGGAGGAGTTGGAGTCCGCTTTGGTTGCTTATAACGAGAGGACTAATTGG
ATGGATGATTGGAGTCAATTTATGATGGCTGGTGTTGTGGATGACTGGGT
AGAATGCTCTGTTGACACGTGATAAAGTGGTGGAATGATGACGGTGAGGA
GGGATTCGAGACATGACGAAAGCAGAGTCATATTCGAACCGGTCAGCTCG
CTTTACAGGTCTAATGTTTGGCGGATCGAGGCGATGTTTCAGGCGTATAT
ATGTTCAAAACCCAGAATGATCCCGCGCGGTAGTTGTTGCATCTGCAGAA
GACCGAATTGGCATCGAGTTTAGTCGCACGAAAGAATGTCGCTACCAGCT
CTCAATCGCGATCACTGAAGCCTAAGCTTTCATGCACAATCAAGTGTGCT
CGATGTATTGATAAATGTCTGTGTTGGTAGATTTCCATTGCAATAATTGG
GCTGAGGTCACCGAATGCAGCTCGCTACGTGTGTAATTTTTACGTGGCGA
AACGGGATAGGTGACTGCAATGAGCAGAGACTTCCAACGAATGAGTCTGC
TACTACGCAAGTGTCTCATTACTGATGATGAGACAAGTATGACAAGTCAG
AAGGAGGCATGGGTCAATAAAAGTGCCCCAGGGAAGTAAGGAGGCTCAGC
TGTAACGGAGCATTGCTTCTGGACGTTTCCAGTCTCCAAAGAACTTTGAT
CGTATACTTTAACCGTAGAGTATCAAGGTAAAACAAAACACTTTTTCGTG
TAGCCAAGTCATTGCAATGTATTTGCTTATTTACGATGTACCTTAAAGTT
TGGAGTTCTGTGCTGCACTTGTTTCACTTTGCATCTTTCTTTGTTGATTC
GCCTGAATAAATGCGGGTCGACATCGACACATTTTCAGATACATTTCCAA
TTTGGGCGATAAAGTCACCGGTTCCATTGCAACAGGTGCATCTTTTTCAT
CTTGCAAACCAGGGGATGCAGAGTTCGAATGATCACCACTACTACTTTGA
TGCGACGACTCGACCTTCTTCGCCAGCCAGCCAATCTGCTGAGCCCAGAA
ACAACAATTCGCAAACAAAATATCCGCCGCGCTAAATCCATCTGGTAACA
AATGCGAGCAACTCTCCCCTTCCATACGAAGCTCGGCTTCCATAGCTCCC
AATGCCTTCTCAAACTGCCGCCTCGCCTCCGTCACCGCCACCGGTGCCTC
CCCAAAGACATTCGACAAATCACTATGCTTTCGATGTATCCAGAGCGATT
GGGAATCAATTTCCGTCATGATAAAGGATACGAGAGAATCATACTTTGCT
CTCTCGCGGGTTGCCGGTGGAGGCACCAGCGTAAAACGACGATGATTCGT
TTCATTCTCGTTGCTATTCGCGTGTTCTCGCGATAAATCTCCCAAGTAAG
TATTGATTGCTGCACTTTCCATCACGGCGAAGGAATTCTCTCCATTGGAA
GTAGCATTGTCCTCGACATTCTTTGTGGCATTGGGGGGGTACTCGACCAA
GAGAGCGGGAACCTTCCCCAATGGATGTACCGATTTGGCCACACGGGACC
ACGGTTTGCAGGGAACATGTTTGTATGGTAGCTGCAGTTCTTGTAGCATC
CATGCATTCCGAAAGGGACGCATGTTGAGATCGCCGTAGAGAGTGAGGGA
GGGGAGAATCGTGAGGTCGAGTTTggatggggatgaggaggaggtcgtgg
atgaagatCGCATTGCTTTGTGCCGTTGTGAATCGTTGAGTGAAAGAAAG
GCGGCAGCTGTGCGATTATGGATAGGTACGTTGATATTGAGCAAGTTGCG
AAGTTTGCCGTTTGGCGTATTGATGGCGGCTATGGCGGTCGATAAGAAAG
ATTTGAACCCCATGGCTGACAACATGATGTGTTCTTATGCCGGTCTTCTA
CTTATGTGCTCTTTATGTCAATCAAGATACAACTTTATGTTGTGTCAAGT
CTTGTGCAAGAGTTGACTTATTGGGGGGGCTACCTGGGGCAATCCCATCA
ATTTTCTTGTCAACAACGCTAATAATTGCTTTAATCTGTGGTATAAGCCG
ACTGAGATATTGCCACCCTATGGGCCCACCAAATAGAAACGTCTGTACGT
CCCCACCTCGTCCCCCCCCTGTCACCCTCCCACTTCCGCCCTCCACCTGA
TGTTGCAATGTCGTTTCACTGCGAAACCATCATGCCTACATCATCTTCTC
TTCTGCCCCGAGATATTATATCAACTGTTCCATGACCACTGCATCGCATC
GTATGAGATGATGACGGAATAATACATTGTTCGCTCCTCGCTGCAGCCAA
AGGAAACATAACAACCAATAACCCACCCAAGCACACCGCAGCACGCGACA
ATTTCACAAAAACACAATCATGACAACCCCCAAATTCCGCACCCTAAAAT
TCACCGACGGTGCCACCCAATTCCGTCTCCGCCTGACAACGTCCCTCCTC
TCCCACCGCCCCCTCCTCCTCACCAACATCCGATCCGACGATCTCGACGC
TCCGGGCCTACACGAACACGAAGCCTCCTTCCTACGACTCATCGATCGAA
TGACCAACGGGACCAAGATCGAAATCAACGCCACGGGGACTCAACTACGG
TTCAAGCCGGGAGTCTTGCTCGGTGGATCCGTGGAGCACGATTGTCCCAT
TGGCGAGGATGCACGAAGCGTGTCGTGGTATTTGGAGGATAATGCCGTTG
GCTCCGTTTGGGAAGGAGCCGTTGGAGTTGACGCTCAATGGGATTACGGA
TGGGACGTCGGATGTGGATCCCAGTGCGGATTATTTGTCGGCGAGTTTTC
TTCCGTTGTATATTAAATTTGGGTTGGGGTCCAATGATGATTTGCCTCCT
CCGTCGATTCGGGTTGCTAGACGAGGCGCTGCACCACTGGGTCAGGGGAA
GGTTCATTTTTATTGTCCTATAGTCAAAGAGTTGAACCCAATTGACTTGG
TGGAATTCGGGAAGGTCAAGAGAGTGCGAGGAAATGCAATTAGTTGTCGC
ATCCCTCCATCGAGTGCGGCACGGGTGGCTCATTCGGCCAAGGGTGTGAT
GCATAGGTTGTTGCCGGATGTTTGGATTCACACTGATGTCCATTCGTCCA
GTGGGAAACGACAGAAGGGAGTAGGTGGGATTGTTGGAGGAGGGTGTGGG
CCAAGTCCCGGCTTGAGTGTCATTCTCACTGCAACCACAACCGAGGGGAT
ATGTCTTTCTGCCGAATGTAGCATGAGCCACAATGTTGATTCTAATAGAC
ATGGAGTGCAGAAACAACAACAGCAAATCGAAAGGAAAAAGATTGAGCTT
CCGGAAGATTTAGGGAAGAGATCTGCCACTATGCTGCTTCATGAAATTTT
CTGCGGTGGATGTGTTGACACAAATGCACAAACTTTTGCTTTGCTCATGA
TGTGTTTAACCCCTGAGGATGTAAGCAGAATACGGTTGGGTCCGTTGAGC
TCTTATTCTGTGGTCAGTTTGAGGTTATTTAAGGAAGCGTTTGGTGTAGA
GTTCAAGCTGAGAGTAGACGAGGAGACAAAAAGTGGAgatgatagtgatg
aggatgatgaggatAGCATGAGAAGCAGGACTGTTCTTTGTAGTTGTCTG
GGTGTTGGATATAGAAACATGGCCAGAGCAAGCACATAAGGACACTGCTC
GTAAGGGGAACAAAACTAATTATTTTGCCGCAGCTTTAAGCCCCATTTTA
CTACTAGTTTGGTGTACTGTAGGGCAGTACTGATTTTCGTATTGATAAGG
TTTCAATAACCAAACAATGTTGCCACCAGTACCATCTCTAGCCATATCAC
CACCTTGCACATCATATCACAGAACACTAACAAGCCACATCAACCGTCGC
ACAGGGATGTCTAAGTATCTTTCACAAGTTGCAATGAGTTCTGATCAGCA
TTTTTAGATGAAGGGTCAGAATTTCACTGATCTTTCAATCTGTTCCTCAA
GGAGAGGGTTCACATTGAATATTATGTTTGCAACACCGAAGATAATGTAG
AAAAAGTAATGATTGCACACGAGACAAATTGTCGTTTTGTGTTTTGGAAT
AAGCTTGGCCATCACTTTATCATTGCTATGGTAATGGATTACAACTTGAT
GTTATGAGAAAGCAGGAGCCCAATTATTGTCAAATACAAAGTAATGAACA
CTAGTCTCCACTACTGTAGTTCACGCAGTTGCTGACCCAGTATGGCACAA
GATTGTTTGGTTGGTACAAAACCTTCAGTTGAATTTTGTCTGATCATGAA
CTTTTTATAAAAAGTCTAAACTTGAACTGCATGAAATAAAATTGAGATGT
TGAGATTTGCACAACACAGGGTTGTTGATTTGATTTCAAATATTCACAGT
TACTATCTTCCACATGGTTGAGACTGCTCAATCTCTTTTGATATTCCTCT
ACAGTCTCCATCTGACTCTTGGAATACAATTCACCATCTACATTCATTGC
TTGAATTCTGTAATTTAACAACTCAGTTTTTCTTTAAAGCAGTAGTTTCT
ACTAATTGATTGCCACACAAGTATTTGTCAAATATGAAATGGCCTCTCTC
ACAGTACGCAAGACCTTTGACCTTGCCTTCAGTGCATCAACTGTATTGAG
GGGGCATTTGACAGCACTCCTCTACTCAAGGCAAAGGAATTAAATGCCAA
CTGTGAGATTCTACTGATCCATCCAAAAATGTTAATCAGAACTTGTCCCA
ATTTGTGAGAGACACTGAGACATCATAGAATTTGGTAGCCGGTGAAAGTC
AATGACTTCCAAATCTTTTGAGGTCACTTGTGAGACAATTATCATGCACA
GTGCTTAATCTTAAGCACCGTGTGTAGATGTGAACTACAACAGCATTGTC
TTGCAAACTAGTGTTAGGCTTCACCACGAGGTCAGTCTTAAATATGGTTG
TCATGTGCCATGGTTGGTGAAATTTGTTAGAGTGCACATGTGATGTGGGA
TAGTGATGGATGGAGATGGTAAAGTGACAAAATTTGTTGACAATCAAACC
CCTCTCTACATGGGGATCAGTACTGCCTCGCAGTACATCAAACAACTAGT
ATAATGAAGCTTGAAGCTACAGCAAAATAATTAGTTTGGTTCCCTAGCGG
TAACTAGATTAACTTGAATCTTATGCCACCAGTGCACACCAGCCAAATGA
AATCTTAAATGTTTGCATTTGGTTGTAGAAGTGTTGTTAGATTGAAGATG
TGTAATGAAATGTAATGAATGTTTCAAAATTATACGACACTCTGTGTGAT
ACCAGGCCTAGTCCTCCTGCGTCAAAGACAACAATAATGTTTCAAAAGGA
AGCTGTAATTATACATAATCATATGAAGGTCTACAACATGATGTAATGTT
CTTGCACTTCAAGAAGCACCTTCTTTTTATCACAAATAACATATCATGTG
AAATACACTTATTCATTATGAAGTTTAAGACTTTGATTCCCCCATCCTTT
TTGTTCCTTATCATGCCATTCAAATTTGATATATCTAGTCACCCGTTGAC
AAATATATCAGAACAGGTAGTAAGTTTGCATAAACAATAGCAGATCATAT
ATTTCCATCATCTTTCTTATCATAACTTGTTCTCTTTCTTTATTTCCATC
CAAAAAGCAAAGGCATCGTATCATTCATTTGATCTTCACCTTTTACATGA
ATAAACTTATGCAAATGCAAAACATAAAGAAAACAGACTTACTTGAAAAG
GATTGGACCAACTTAAAAATCAATACCAAAAGTGGTAATTTATCTAGGGG
GTCAAACAAAACCATTTTACTGTTGAACTAGGGCACTTCATGTTATTTTT
GAATGTGGATGTGCTGTATCTGCCTAGAAAGTATGATGTCCGCAATGGAG
AAAGATTCCATGGAGAAATCTCAAGTACTAATAATCTCAAAAACAAGAAG
AGTCTTGCCATTTACTTCACAATCTTGAGTAGGATACCAACCCATGGCAA
TTTACTCTTGATACCCACACACAAAGCAAACACATTGATGACTCATAACA
CAAATACTACACAATTAAACACTTTAAACTCATCTCACAAAACCAAGACA
TATTTGTAACATGGCTAACCATAGATCAGCATATGATGCGAAACCAACAC
TAATATCATACAACACAATCATACCAAGATCCTACTAGCATGAGGTAAGC
AACAAACACTCCTACACCAAAGAGCATAAACACCAATGCTGGCCAATGCC
ACATTTCAAACTCAAAATTCCACTAGCACACACTGCTACTGCTAGTGTCA
ATGCGACAGGATGCAAACACGAGCCAACAATACAGATGCcaacagcaaca
tcacaacaacaccaaacatacccaccacaccaaacatcacaccaccaaAC
ATCATAGCACCATTGACTCATAATCTCTACACAAAAGCATGAATGCCAAT
CTCAGTGCACACATAAAAATAGCCTAAGACTTGCAACAAGGCAACATACA
TGCATAATACCGAATACAGCAACACTGTTTGTGCAATGTAATTAACTCAA
CGTCTTCATAATCAATGAATGTTGTGCTGCATTCAACGAGATAGCACTGC
AACTCACAGAAAATATTATCATCCCATTGTCAGTCAATACTGCATTACTG
ACATTTGTCAAGAATCTACCTAAGCATACTAAGTATCCTTGAGGATGCAT
ACCAagaatacacccaacttccaggacttatggaaatgttgagtgcatta
ctggcaaaaagctcatgcatcAGCATGAATAGTCATATACATTTGGCAAA
CCAGAACTTCATGAGTTCTGAcaagccagttgagcaccatatcattttcc
aggacgtgtagaatcctacacacgggctcaactgggaacacagggttctc
aaggacccctatatagacaacatacttcaagaatgtaacattcatgcaag
aaatgagttaaacttatgaaaaaccgattggattgattgtcctttcttgt
tgctacttaatctcgtaattaactttaatctattacttcattttcctaca
tgaatctacttattatgttttgcctccaattggcttaggtcgctattagt
tgataaccataaattgtgttatcttccaggatagagtcaACATTCCCAGC
AATTCATCAATCAATTTGTACTTGCATGCCCAGTGCTGCAAATAATTAAT
TAACTTGTTCATGTGAGCCCTAGGCTCACGAATGTACGTAAAGGAGTTTG
TCCCTTCATGCAACCTCCACAAAAAAGGTAGTGCTATTGTACACAAAAGA
Gagcaacttctggctgaagccaaattttgatttttccatttttagggcta
caaaatttgtaacagatagtgagtttgatatttgtgatgattagcttcta
ctccaatttccttttactattgaactgcatataaaaataggaaggaccca
aaagtactcactctaatgtatattgtattgcccatctatttccattggtc
atttgtgatcttgcctgatgtAtcaaacatcagataagcagttactccaa
ttattagagtgtgatacaacaagatgggaaagccagagtatagcctcatt
cttggttgtaagaccatgatagagctaggcattcttcttgattttcgaag
aaaagaaatcccaattaatgaaatcgtctggccaatgagaaatatcaagt
gcatgataacaaaagctggtctgtcttaaaacagcatgactggagaacct
gaaattactcactctaaggtgtattatattacacatctatttcatttggt
catttatgatctcacctcatgtATCAAACAGCAGatacacagttctttgt
catttagtagagtgtgataacacaggatggccaagccagtgtatagcctc
attcttggttgtgagaccacgaaagagctgggcattgttcttgatttttg
gaggaaagaaatcactattgttgaaatcacatggccaatgagatagtctt
gccaactccaaattagcaaaagcctgggctgtcttaaaacagcatgacTG
GAGAACATGaaattaggtactctgacatatatcgtatagcccatctattt
caattggtcatttaggatctcctctgatgtgTCAAACTGCAGacacacag
ttactcctcatctaggtgtagtagagtgtgataacacaagatggccaagc
cagtgtatagcctcattcttgccaagaaagagctggggattgttcttgat
ttttgaagaaaaagacattaagattgatgaagtcatctggccaatgagaa
acatcaatagtattaccaacttgaagatggtgaaggtctggggtctcaaa
aaacagcattactggagaacatgttagcaaaacagacacataaagtgagt
tcatacacaccttgaatgcaaaatatcaaatggcagacctcaaatcagtg
gtcaccaccaatggatgtcaccttagtctccatgacaagaacaagttact
ggatttactgaaggaatttgaggaactgtttacaatatttgattggaaaa
cagaccctctcactttcacattgaaggaaggcacaaagccataccattgc
aggccttactcatatccaagtaaacaaagaaaccacaattcaagaattga
actgattgtgagatttacaggtatttacatttgaactggcatcagaatgg
atatttccatcattcatcataccaaagcagaccaaactgtgtgtgtgtga
tcagtgatttttgggaggtaaacaagatgctagtttggaatttcccaata
tcagcctagttttgaaaaattagaaggatccacttttgctttaaccctag
acttaaacacgggttacttcaccattaggatggatcggtattttatattt
atggtcgattatggtcactttcggcaaatggtcaccaaaaaaacggccta
tataatatattttatgaacgtttggagaacacaaagaagattttaaacat
ttcgagtcttaaaatgcaccagtattttgtattaatgtccgtatacatta
aaacgggttatataaattgaaattgctatatctacagtatatcgagtttt
aggaaacttacaatttttaaatgaatcgacgaaatttgatagtattattt
tatcttaatggctgtatatcaaagTATGacacgtcaacatgtctgaatat
aagctaatgttggtccgtttcttttttattaatgtctgtctatcatttaa
tcagacatttcttgactgttgcgtaacaaccatactgtaagcgttcaaat
tcttatatacataatcatggggtatgattattcatataagtagatgaata
ctaaaaatatcatactatacgggtctacacatatcagggaatgaaggttt
agataaacaaaatgcccgttttcgtgacgcacattataaatatccgttgg
ttgctaactaatttgtgccacatcgctaatttttgtatggtaaggtacca
ccttaatacgatccaataccacacccacgctgcttgcaggctgctccaga
actgctttccaacaccatgcaaatatcagcccgagaatgaccgacaatga
agacaatgagcaaaatgattgttgtatcatcggataatgatgatatgcaa
taccaccatgatcgcatcttgaagggacgcccttttggtatagtagatcg
tgaaatttgcttgccgagactgtttgtttcacgtctttacacgtcagcag
tggtcgcaccggaacgaatcggaacgacgctgatcaagatgggcctgaat
gactcccaatatggagttgtcacattggggaagtcgtttttacgcaatcg
tcgcgaaactttattacgcaactgcactgtcacgctactttgtttgtgca
aaatcgatttgttatatatgttactgaccgtttgtagaccccccccagtc
tatagaccccacctcacagtctatagacccccgtctaaaaatgatttggc
ggaaatattgaactgcccttctgacaatcatcacactagtcacgattcca
aatttattatttggatggtcgtgtcagcgatgtctcaatagagtctatag
cctagttaacaaaaaatgttacgatagagtctatagacttatatctttgt
gatcgaggagtctatagactatcacaagggatttattgttaagtctatag
actatcgccctcgcgaacatagtctatagactaggagcgattttaaattc
aagagtctatagacccttcctccgttcacaactgccagtcacgaacagtc
tatagactcatcgaaaagggggtctatagactggctgttatagtctatag
actctcaccacccttttcgatgaggctatagactgtcatagaggggtcta
tagactgtcgtgtgatagtctatagaccccccctcacagtctatagacag
gagggggtctacaaacggtttttcgacgaatttcatagagtctatagact
acaggggggggtctatagactgtgaggtggggtctatagacggggggggg
tctacaaacggtcagtaataTATATATGACTCGGttatgtatatgaattg
tttatgtatgaaacgcgcattattttactaacataactgcaacactcctt
cgtttgcgaaaaatcgatatgtacatcaatatgttatgtacataaccatg
attgattgaaagaaaaggtatgtatttgacattgttatgtatataacagc
acatgttcatgacattattatgtagttaccaacaaatcgcttttttctgc
caatctgtttggtgggccacatgtgaaatgatcccatacaggtacgttta
tgtctttcttatgtgaaagcaagaacaggtgagcacccaaacccaaggaa
gatggattcaatattttgggatcgcgccagatgctcaacattggtatggc
accagatgtttgtttttggattgcaggcagtatgatgtcaatattctttg
atttgcaaaggaagtactttgccgatatttttgattgcacagaacgtatg
gtgtcaatatttttgatgtcacttggtgtcgcttttttggattgcacagg
aagtatggtgtcgatgttttttgacagcgcaggaagtttggtgtccatgt
ttttggatttgcatgaagtattgtattgatagtttgggatcacgcatggg
aatttcttgtcatgtttttggacagcgcaggcccatgatataaaattgtt
atctgcataatttcggggtgtcgggcatgatgtgtgcagcctacagaggt
aagagaaaacagaggaaagttgcactatttttatcgttatttttattatt
tgtttaccaattgtttctaatcataagaacccttacttctagttttggga
ttgcgccagatgttcgattttcggattgcaggcagtatgatgtcaatttt
tttgatttgcaaagaaattattgtgtcaaagtttttggattgcacgggaa
aaatggtgtcaatatttttgaagtcactgcatcgtggtgtcgctattttt
ggattgcacaagaagtatggtgtcgatgttttttgacggcgcaggaagta
tggtgtcgatatttttggatttgcataaagtattgtgagcgaggtggctt
ggcccgaaataccctgcgattatgatgaatgggctcctccaaagaagaga
aggactcagggaaaatgataacacccagagttttcagagtattatatttt
ttggaaggagaggtaagtttatacatttgttatatatataactttgtgtc
gtcttggtgaggaatggataagagagtgtctcttttttggccgaccaatc
aggttatgtttgtgacgatgttatatacataaccgcacaagaagtatggt
gtcgatgttttttgacggcgcaggaagtatggtgtcgatatttttggatt
tgcataaagcattgtgagcgaggtggcttggcccgaaataccctgcgatt
atgatgaatgggctcctccaaagaagagaaggactcagggaaaatgataa
cacccagagttttcagagtattatatttttggaaggagaggtaagtttat
acatttgttatatatataactttgtgtcgtcttggtgaggaatggataag
agagtgtctctttttggccgaccaatcaggttatgtttgtgacgatgtta
tatacataaccgcatgatcgtgtgtatttctccgacattgaagacatctt
aacaagcaaaggtaagtaattgcagaattgatttattgagtttttgtgca
ggcaaaaaagaatcaggcccatgaatcacctgattggtgagtactgccat
ttcttaattgcaactatttaattggaaatttacgcaactgaccctgccct
tcatcatacataattttgccatggtgttctatggataactcttttgttgg
cagggcaaacaggttatgtactcgacgttgttatatatatcaccgcttga
ttcaggttagtgatggtaagataaggtgcaagtgtgatgtttttttgagg
aaattatcttgtggagctaaccggccatttcatctggatgtgtcatgttc
tcgacgttgttatgtttggatctatgttatatacataacgcgcagattgt
gatgactatatggttatgtacgcgaggttggtatatatataaccaccgtg
atcaaagttatggtaggataaggtgcaagtgtgatgtttttttgaggaca
ttatcttgtggagctaactggccatttcatctggatgtgttatgttctcg
acggtgttatgtttggatcaatgttatgtacataacgcgcagatggtgat
gtctatatggttatgtaccgcgacgttgttatatatataaccaccgtgat
caaagtgatggtaagataagaggcaagtgtgatgtttttgaggacattat
cttgtggagctaactggccatttcatctggatgtgttatgttctcgacgg
tgttatgtttggatcaatgttatatacataacgcgcttgttgtgatgact
atatgcaaactgctgtggttttttggactctctggggatagcggtagaat
aatgaaatttattgtaacgggaaagtattttgttggcaatttgtaactta
aaaactggtaaatccggtgaccatttgcagaaagtgaccataagtgacca
caaatatctcaaaccgatggatcctattgcatccaaaactgtaccatcaa
catcactgggagaaataatcattcctcatgttaccaatgggcacaacatg
ttcccaaggcattttcaggcaaaattgtcagtgttaatggtggcccttga
gtttgacaaacattcatagatgaagttctctgcaccaccatggcaagtct
ggacagctacctactaaaaccaagggaagtcattacaagtttgcaagatc
ctggcttgaaggtcaacacccagacatcaaacttccataccaaagaaagg
gggcaattatatggaaccccaggtcttcatctgacaaatcgacctagttt
tgtcagacaaagcatcgtacaaagcatcgttgtcagttaggtgtcagttt
agtgtctaaactgacaacacttttgaaaaaggttatccattatatttcaa
aatgaagaatggttttgcctgatgaaatcaatggtcatgtgatttcatga
ggcaaagtagaggtcgagccttagagaaaaaaTATCACTTAGACAAATCC
TTTGAACTGatttgtacattagtaaacaacaccacaggttcagtgggtaa
ccacattgtcaacaggtaacctctgacaaaagaagcaaattcaaacttca
ttttgaagacttaagtcttatatatggcataaagttaagccaatatcagt
gtcagaaacccacaagcaaaggcgatagtggagcatgaacatcaggtaat
cataatcatggtgatgctctgtactactgaactagatatgactgattcag
gagcagccagtgacattggcaccttccttagaaatgtagcatgggttgtt
tcctcatctaccatacagtgcttaatgcctctccctttgtgcaattttga
tcaggatatgctggtcaccttcccttccttgctaactggaacaaaattgg
agacaacaggcaacatcaactggctctcaaaactgaacatgaaaatgaaa
aatgtataggtatagattaggtctacaaggtttgtgataaagtgctgtta
tgaaaaaattgcatcgcccgcaaatcggactatcacgtcagggcatacaa
atgtgacaaataggattcaataaggttcacagcacgaaagattaaatatt
gtaagagaaaccctttttcaattattaaatcattcaaaattaaacaacat
ctttccatctccctgtacaaataaggcttacccttaacttcttgtcatag
gatgtgcccttctgcttttttctcttcgtgagttttttctgcactatgca
cagtagttctccatctgtggtggcaagtaacatatgccaaggatcTATCT
AAGCTCTATGCAGACTCAGGAGAGATcgaaatcatcttcgcaactgacga
attcctccggttttgcaatcaacgagctctctaaaaatattcttcgcgat
cttcaaaataggcaatcatttcgagcaattcacttcagtgatcggtaaat
cctactatttgaggcaattcgtgatcgaaaattctcgcaaaatatttggc
accaagactttcaagaaatagaaagagaagaagaaaaatataaagataaa
gaaaaaattatttttccaactaacctccacagggcacccaagaccttttt
caaggccttattctataatacacccctgcgagaggcaattgaaaggatgt
caaccaacaaatcaagtccagaaggcctcaagccacaagagtgtgggagg
agttcagggaggtccaagccacccatctcctacattcccactgccatgga
cacccccaaggtggtcaacaaaatcaaggtctccaacaaaatgaccttgt
ctgtcaccgtcttcgatgagggaagtcctgaacagttcctcaaccgtgtc
cagacctcaatgaaaatattttcccagagaggattgggcacggattatga
ggaagcctgtaaagcagacctcaaggctgaggaaaaactgactgcggcca
ctgggaccaaggccaagtataaggggatggatgaagaacaaggcaactgc
tgccaaaacacgcattagtaaggccatagtgtatgctagccaggcaacca
tcctgcagtactccactcaactgtcggagactgcccatcgtccttggacc
gccatcgttggggagcagatcaactgcaagccctggatggatgtctatgg
gactgagcatcctacaaaacgcccggcatcttgggactcctttttggagt
gtgtccagttgcatctgcagacggtcttcaggactgatgcagtggagcag
gaacgtttctacatcagcaatgggccgaggaaaccaaacagggtacccat
cagggactttgtgcacaggatccaacgtcttaacgggtatgtagaactct
tgccgtgcctgtactactcttcgaaggctgcaaagtcagcaaaagtatgc
tggcaatttgatgatgctgacttggcaagccacatcctcaggatggttcc
taggaactgacaggaccaatgtgagctcagtggaactttggtaccacaaa
gtgtcagggaacttctcgaagtccttgaatgcatcaagaaggcctacccc
accaagaaggttggagatggacccaagaatgcagccaagtctaacgactc
atctaggaagaagatggtctcttttagtgaccggattccaaagaatgtcg
cacagagaagtactgttctctctgcaagaaacatgccggcgtacatacca
cccacaacactcctgactgccggaagtatgactccaatgggaccccgaag
ccaagcttcagggtagaaaaccaagtagaaactctcatggacccaagaga
cctgctcaaggaggaagtagcctatctgctaaaatcgacaaaattacaaa
gtccaacaagaaaatgaaacgcgctatcaacaagaagaagtgtaagcatc
acgacatgagtgacagtgatgattcagactcaccctgagatgatgggttg
gggtgtactaggaattttcatagtaaatccaactgtaatgacatgattta
cacttatcctagtctgattaaaaataccccacacgccaacacaacatttt
ctgattcaaacaacaccagtttgaatcccgcaggagacctaggaaatctc
ccagctgaaccaacacagagtgaaacaattgccaaattgtcggaccccga
actattgggtgaccttttcaatagtgtgaacccccctttgacaggtaaag
aaggatgggtcactacaggagtagccaaatcacgctataaaacgactgaa
aatccagcccgtaagaatatggaacactctacagggcgttgtaccagtaa
cacagtcatcaggattctacttgatagtggatctgatggcgaccatctgt
tccatgcaaaaggaacggagaaacacgttccctacttgactaggaaggtg
ccaaagtcttggcacaaatcaaatgggagcttcctaaccaaaggaaggaa
caaagttagcttaacgatttttgaatatttaaacagtaaggagtacttag
tgactcccgatgtagtcaagtatgataagaaaaagatgaccaagccagtg
tttgacctcattcttggatgtcaaaccatgaaagagctcagaattgttct
ggatttttgatcaaaagaaattaccattgatcaggtgattttgccaatga
gagacatcaatagtctgacctcgtcaaacatggataaagcctgggctgtc
aacaatagcatggcgaatgaactgcaaagtaggcaggaagcgacacagca
cgtagttaaaatcctagatgcaaattataagaaggcagacctccaatcaa
ttgttagcaccaattgtactcaccttagtctccaagaccaaaactcatta
ctggagttgctcacagagtttgaggaactttttgacggaacactaggtga
ttggaacacagatcccgtgtcccttgaactcaaggaaggcgcaaagccat
atcatggcagggcatacccagtacccaaatctcacaaagagacaactatc
aaagaactgaatagactatgcaaactgggagccgtagagttttagcccga
atcggaatgggcgtcaccatcatttatcactgcaaagaaagacggaactg
tatgctttctcgccaattttagagaagtaaataaacgactagttagaaag
ctgttcccattacccaaaatcagtacagttctgcaagagctagaaggatt
tacctacgctacaaccctagacttaaacatgggttattattccattagat
tgggtgccgattcatccaaaatatgtaccctcgtctttccgcggggcaag
tattcttacctccgactgcctatgggcatcacaggttcgccagacatctt
tcaatcaaaaatgtcagcactaatggtagccttagagttcatacaagctt
aacttgatgatttgttatgcatcacaaaggcaaacctggaagaccacctt
gacaaattaaaaatggtgcttaccaggctacgcaaggtgggcttgcgaat
ctacgcctgaaaatcatcattctgtgccattgaaacagaatatctaggtt
ataccctcacacataaagggatcaaacctcaacagaaaaagatacaggcg
attctcgcgatctcaccgccgaaaaatgtcaaagacctccgtaaattcct
tggtcatggtacagtattatagagatctttgggcaagacacagcgaagtg
cttgccccactcacctcactggtaggagagtgtggtcacaccaaggtcac
cagagccaatgagacaaagaaacgtccatggtactgggacatggtgcatc
aaaaagcattcaatgatgtgaagacttcagttgccatgggtgtagtctta
gcctatcccaattattcaagggaatttgagatataaactgatgccgcgtc
caaacaacttgggtcagttatcacccagggcaataggccacatgcgtttt
tcagcaggaaactgtcaacagcgcaacagaaatacaacgtgaccgaactt
gaactactgaccatagtggaaacactaaaagagttcaaaggcatgttgtg
gggacaaagatgaaaagtctacaaagaccataaaaatctaatccaagatg
ccctcagattaacatctggcagtgtctaccgatggagattgctcctcgag
gaatttggccctgaaatagtttacatgaaaggcatacataacaatgttgc
cgacaccatctctcgcttagacatcggaccgattccgagtgagcaggaga
actggatgacgttcaccaaatgctcgtgtcattacaccatgcaagaagag
agtgccatagacacctctgcataccaagaggaaatgaattgggtatttgc
aaaccccagcaaagaagatgtaatctacccattaacagtacaagagattg
cagattgcccaagtacaaacacttgatgccagcttgaagacacttaaaga
tcaatactcgacacaattggttgagagtacagaagtcctatgcaaggaag
gaaaattggtcattccaaaagcccttcaacatcgtgcagttagttggtac
caccactatctacagcaccctggacacactagactcaaagaaacccttcg
tgctgcaatgtactggaaaggtatgcaaaataccgtccgtaaatatgtca
aaaactgtcatgcatgccaagtcaaaaagaggcataagcagaagcatggg
aaactccctactaaatttgtcatcacaaacccttgggataagtactatgt
gtggaccttataggcccgtatactatcaaaggaaaagatgggacagtaat
tgatttcatgtgtctgaatataattgacccagcttccagttggtttgaaa
tagttgaactgccagtaatcactgaggcgattattcccctggatacaaaa
gggcggaggggcaaaaagacccatgaggaacctaagttagcatactttga
taaatcatcagcaatgatcagcaacttagtgaacaacgccttgtttagta
ggtatccatattgtcaatacataatttatgacaatggaagtgaattcaaa
cttcacttcaaagccctatgtgaatcattagggatcacgagtaagcctac
cagtgtcaagaatccacaagcggatgctattctagaatgagtacatcaag
tgatttcatctatgctctgaactgctgaaatagacatagcttcttcagta
gaaccaagtgatttagatacgttcgtgatgaacgtcgcttgggccattca
ctcaacataccatacagtactaaaagcctctccaggttcagccattgttt
gctgggacatgttgttcgacattcccttcctgtccggctggaacaaaatt
ggagaatacaggcaacgccagacagaccaaaacacaaaatgggaaaatcg
ctcacgtcgtgattgggactacaaagctggtgatctagtacttcttatta
aagatggtatactctgcaaaggtgaaagtagatatgaaagtgatcattgg
actatcacatcagctcataccaatgatgtcatcaggattcaacgcggaac
aagatcggaaagattaaataaactaagagttacaccttttttaacaatca
aacttaaaaccgtattaaatgtcagtttcaaacgacaaaaaggcctctcc
ctcttcactcaacacttactccttacaattttttaacaaactctttagtt
tgttatagttactctcatgagaaccttttttccctaaaaacacataagtt
tcttgttccatttttacctgatactccattcgtgggagtgagtgacatag
gccaagaatctgctttatttagtacccttaggtactaaaaattataagaa
tcctttatctaaaatagtaaggtggaatcccaagaagcaaggactcccca
gaaatagggctacattgccccggatccaaatggcatggactccccaacac
agaagtccatagccccaaacaagggaacacccttgagaagggtatgaaca
taccagaactgtgtaggatctacacaatgttcgtttgcatcgcaatggat
ggagttgtagttccactgcccttccatcctcacaattgtagcaaaataag
ctcatagcattaattcttcgacacctgccaaaactacctataattttgtg
cttaatatttttttgtgacgaccggctcaggtcacacagccaactgataa
tcaatacggcatatactaatccctatgtaccatcaatcttttggtggtag
tgttcttcatgagcttgtgtgacctcaaaacaattccttagaagaggata
gctatttggagcatcttccaagttgtacttaatacgctgggtcatactga
ctcttgtaaacgaaaatataaaaaaacactttttatattagaagagaaca
cgactctcagttgttacagttgctgcacgcctcggcggtgataaggtacg
tggttcggatctcggatcccggtcccggatgtagtgcgatgctgtatcca
gtacggtgttgcaccttgccaacttagggtgagaatgcgcagtcaggctt
tagggcctactgcgccatctgatttttagggcataatgcgctgtccggac
tcttagggcctactgcacagtgggtttgggggatgggatactatatttta
catgttgttgcgggcggcatggttttgaatacagtgccgcattttgtgtg
tgacaccgtatttagtacaacttggaagatgccccaaatagccaacccca
ttttgagtaaataggcatatatttacgattcctaggaaattgcaataatg
taatcagttaattattaacaattcctcaggaattgtattttcccgaaatt
tgcaatggctgaattctttcgtcctactattttgacgccaatcccatcat
gttggtctactaaattgatgccgaactagttggctttgcagaaatccctg
gctaatccagcgttcccgaggaattgcgaagttgaaaaatgcaaatagtt
gtgtaagtaaaaacggacaaggaattgcaatcacatttcgcaatttttgg
gcaatcccaaattaccaaacttttggcctaacaCATGGGCGCTTCATGTT
CGGGTTTTGGCTACACCATGATGTTGGGAAAAACTTGTTGGGaaaaatcc
agatgtggtgcaaaattttagtacttgatcctatgtgttcaacaccaaaa
atgcatgaacgcaagatcgtgatcgttcatgcattaatttttttttcaca
aaaaaaggctttgcacgaaccgtgaaccatccgcaaaagagtgacactaa
tgaaaatttgtcacaagtgtactgtgacgtcaacgtgttcattcaTCGCT
CGTGCAACTCGGATTGTGTTTGTGCAGCTGTTCTTATTTTTTCTCGATGA
CCTGTCACAAAAAATGTTGACAAGAATCGACAGCTCACCAGTCACAAATT
AGGCTTCGCATGAAACTCGCGTTGGTATTGTACTCTGACTATGTTCGCCA
TCAGCACGTTTTTCGGTAGAGCTGTTAGAGCTCGTCATCACCAGGGGTAG
TCACAGGGTAGTCATATTGAGGTCATATTGTACTACACCACTAGGGCAGC
CTGAATCGGTTTTCACCCCATCATTGTTTCACCATGAGGACAACCGTTCC
ACTCAAAGAGTGGATCAAAGTCGCGCTAGAATACAGCAGCATCAGCGGCA
CCGCCGTCCTCTCCCCAGAATACATCGCGAGCTCGCTTAGAATCGCAATT
TCATTAACGCAACAAATTTGCGACTCCGAGGAACTATCGAATGCTGGCCT
TTTTCATGGCGTTTCGTCGTTGCCGCCTCCTTTTCCAGTAGCTTGCATCG
ACTGGGCAGATTGCATCACCGTCAGATTGAAATCGAATGACGACTATCGC
AAACATGACGAATCGGTGCAGCCATTTCCATTGTCAGAGCGCAATGATAT
TTCTATTTCGGCCACTTCTGCTGAGTCTGACGACCTCTCCGAGATTCTCG
ATAACTTAGCACAAGATATCGAACTCGAGGAGGTGGAATGGCTAGACGAT
CAAGATTCGACAACAGCGGCAATACAGGAAAACAACGCGAGCTATCTCAA
TGTCGACCGCGCAGAAATTTTCTACAGCAACGGCGCTGGAAATCATGTCG
AATCGCCGAAAGTGAAACTGCAGCGAATTTACTCCCTCGGACTGGCATTT
TATGAATTATTTTCGGGCGGAGAATCACCGCCGCTTGAGTTTTTGGTGGT
TTCGTCTCCAAATGGAGGTAGCCTGACTCTTATTTCTTCGAGTCGCGTTG
ATGCAGAAAAGCTGCTGTACGCGAATGGTGATGGTGTTGCAAGAGGGTCC
GACGATTTTGCAAGCGCGTTAAACTTGTCAGACGAAGTTTCCTTGGCCAG
GCGTGGCTCTTTGGGCGGAAACTTGAACAACAACTACAATGTTGAACATG
ATGAATGTAACGACAGATATCACACTAGTCTGATTAGCAACAAAAGGCAA
TCTATGTCCTCTAGATCTAGGCAGTCAGTATCGTCAACATCTGGGTCTGT
ACTTATTGATGTTTCCGTTGATGCTCTGATCATGAAGGGTGTCCCCCGTC
CTCTTTGTGATCTCATTTGCAACATGATAGACTGCATCAACGGCGATTTT
ACAGGGAATGAATCGTACAGAGATATGGTAGATGTCACTTGTGATTTGCA
ATTAATGCTCGACAAGCCTTCTGTGTTCTTACACAAATTGGACGTTGACA
AACTGTTACTGACGGGACTGGAATTGGACGATACTGTTTTTGAGCGAAGT
GAGGAGTTTGCCTCTCTCCAATGTGCGTATCAACGGTCCTTATCGGGATC
ATTTGAATTGGCCGTCATCACTGGTGTGTCTGGCACGGGGAAGTCGACAA
TGGCCAAACGACTTGGTGATTTTATAGCTGCAAATGGGGGGATTTTCCTC
TCGGGAAAATTTGATCAGATGATGCAACAAGTCAAACCGTTTTCTGCTGT
TGCGTCAGCCTTCAATAGCTATTTCGATGTTTTGATAAGAGGTGAACAGC
CCAGTCGTGTCGCTTTAGTCGCTTCCAAGCTACGAACCGCTTTGGGTTCA
GATGTGTACCATCTTATCCAGGTCATTCCTAATTTGAGTCAGATAATCTC
GGAAAAATCTTTTGACATTCCACCCAACCGAGGTGATTCCGTGAATGCGC
AGCAGAGACTTCAATATTTGTTTTGTCAGTTCGTTGCCGTAATCTCCAGT
TGTTCAGCAGGTCCCATGACGCTGTTCATGGATGATGTTCAATGGGCAGA
CGGCGCATCCATTTCAATGATTGGACAGCTTTTGAAAACGTCACGTTCTA
GGCAAGATGGGAAGCGGGTTTTCTTCTTAGGGACATGCCGCGATGATGAA
ATGGGAAGTGATAATTTGTTTTGGAACATGATAGATGCTGTCAGTACTTT
TGGCTTCAAGACCAATGTAGTGAAGTTGTATTGCATGGATAAGGACACAG
TTACTCGGGTGCTTTCAGATCTGTTGCATTTATCGCCTCGTTTGGTGGGC
AGTCTGTCTGATATCGTCTACCACAAGACGAAAGGCAATCCTTTGTTCGT
CTCAAGGATGCTGCTCTCTCTGAATAGAGAAGGATTGATGCATCTCAATC
TCACCAGATACCGCTGGGAGTGGGATGAAGAAAAAATTCAGTCTAGAAAG
TTGCCTGATGATGTAGCCTCGTTCTTTGTGCAAAGCATCAACACTCTCCC
CACTGATGTGAAGATAGCACTTGTTACTTTATCTTGCTTTGGAGCTTCTA
CTGAATGTGATGTCATCGAGGCTATAGATACGGATCTGAATCTAAATTTG
ATAGAGCCATTGAGCACTTCGATTACCGAAGGACTAATAAACAAAGTGGA
CGGAAGGTATGTTTTTTGCCACGACCGAATCCAAGAAGCGGCTTACAGTA
TGATCGAAGGCGAGTGTTCAGCATTGGTAGCGGTTATTTACGATTATGAA
TATTTGTTTATTCATCCACCGTTCAATCTTCTTGTCCAGAGGAAGATCGT
TGCTTGCATCATATGAATTATGGTATGTGTTTGTGTCTCACAATCATTAT
TCTCGCAGTTTGAGTTTATGAATTGCATATTCACCAAGAGGGACTTTTCT
CCATCATTACACAACTGTTGACTCATTTTACATCCAGGGATATCCCTTAT
GAATCTTTCCTTGACAGCTGATCACACCTCTTATCTATTCACAGCTGCCA
CTCAGCTTAACCTCGGTGGGCCATCAGCTGTTCAAGATGCAGAACAATAC
GCCCAGATCGCACATTTTAATCTCGCTGCAGGCAAAAGGGCAATGGAGAT
GTCAGACTTTTCATTGGCATTCTCATTTTTTGATCATGGCATGACATTTC
TGCGAAAGAAACACTGGCAACATCAATACGACTTGAGCCTGGAACTGTTC
AACCTTGCAGCGAAATGCGCCCTTGCCACCAAAGACCTTTCAAGTCTAAC
TATGATCTGTGATGAAGTATCGAGAAATGCACACAACGTAGAAGACGCAC
TCAATTGCTCTTTCATTTCAATGTCTGCACTCACCCACTCACGGATATCT
GAATCAGTCGAGTATGGTCTTCGAATATTGTCGTCACAACTCGATGTCTA
CATACCTAATTCGCCTTCGCGAGAGGACACGTTGCAGCTAATTATGCAAA
CCCAGGCTAGGCTCAGTGGCATTTCGGAGGAAACTCTCTTAAGCTATCAT
ATGTTGTCAGATTGCAGGAAAATTATGGTGTTGAAATTCTTAGCCAAGCT
CGAAAGCTCTCTTCAACAAGTCAATCCTGCTTTGTTGCCATACGTCACAA
TCAAAATCGTCGACATTACCATTGAACATGGACTCTCGCCGATGTCTTCG
ATTGGATTCGCGTACTTTGGGTCAATGATTGCCGAGCTTGGTGATATCAG
AGGTGGTTATCGTTACGCAAAACTGGCAAAGGCCCTTCTTGAAAAAAATC
ACTGTAATGAAATTGCAGGGGAGGTACTCCTTCAATCCGTTGAAATTCTC
TCATATGTTGAGCCGCTCCAAACAACAAATGAACACAGAATTCGTGCACA
AGCCACCGCGATGGCAGCAGGAGATGTCTACTGGGCATGCATGAATAAAT
TAATGATCCCTTGTACTCTCATGTGGTCTGGGGCAAAGTTATCGGAGGTC
AGGGATGCTTTCATTAACTCTAGGCGGGTGAGTAATCTTTGGCCTAGTAA
ATTTGCCTTCTTCAGCAACAAGACCTTTACAACTTTGTTCGTTCTCACTT
GAATTTGCGTGCATAGTTTTCAGAGCAGCACGAGCATCACACAACAATAT
ACTACATGAAAACTTTCGAGCGAACCATATCAATACTTATTGGCGACGAA
GACCAAGCTCTGAGTGATAATCAATGGATACAACAAGTGATCGAAAATAA
CAACCCGTATCAATTAGTAGTTGTGTAAGTGTTGAACGGCGTGTTTATTC
TTGTCTGTAATGCCGTGCTCACACCTATTGTCAGCTACTTTCATAAAATG
TTCCTTTCTTTGGTGTTCAATAATTACGATGAGATGATTTTGAGTACTGA
AAAGTTCTTGGAGTCTAGAATGCCATCTTGGCATTTGCTATCTGGTCATG
CAGTTCATGCTTTCATTGGAGGTCTAATATCGTTTCGGATTTATCGCCAG
ACTCATGATCATGTGTGGTCTCACAGAGGGGAAAGGTTCAAGCAAAGAAT
CAAAACGTGGAAAGAACAAGGCTCATTGTGGAACTTCGAGCACAAAAGTT
TTTTGCTAGACGCGGAACAATCATACAGCGATGGCAATTTGGATCTTGCA
CGCGTCTCGTACGAAAATGCGATATTGTCAGCACAACAGCATAAGTTTAT
ACAGGAAGAAGCTCTTGCTTATGAGTTGGCAGCAAACTTTTATCTCAACA
CGGGCAATGAAGCAATTGCATTGAAGTATTTCACAAGTGCTCATGGAAAA
TATGTTGAATGGGGTGCGTTCGCCAAAGCTAAACCAATCTATGCATACTT
GCAAGAAAAGTTTCGATCTGCACTCCTTTCAGCAGCTCCCAATGATGCGG
GAGAAAACAATGATTTTCAGAGTGTTGCCTTCAACACAGTCAACCAAAAG
AGTAGACCTTCATCATAATGCTCTGTTAAATAATTACTCTCTCATTACAT
GTAATAAAAGAACTGCAAAATGGCATCATATTCGTGATGTATGTAATAAT
GGAATTAGAATGTTTGTTCGTAAAACTTTGCAAGCAAAATAAATACCAAC
ACAAAAAAATGCTGTGTCAGAACTTAATTTTGATTGCAGCATTATTGCTG
GAACTCAAATAGCAGGATTCCCAAGCAGAACACAACACATCATTTGACTT
TAATTCATTTACATATCTATGGCCATTGACACTTGGCATATTCTCACAAA
TCATCAAATCATCAAGTGCCAAAGCAGTTGAGTTGAAGGGATTTTTTGTG
TTACCAATGTAAGATTGGTGGAAGTTGTTGCAGGCAATAGGAACCATGTC
ACAGACAGTGGTGTTAGGGACATGGTCAGTTGCCAGCATTGGAAGCAATA
AGGctatgactttataaggtcatagcacaccaccaacagaattctgtgtt
gtgacttggtatattggggtgtgaattttgattttgtaagcacccccaac
gatcaaAATGGGCCAACAGCAAAATGCTGTcatgaagagaatttgagacc
catgtttgtgatggtgtaaggttgccatagctaagtcatgattttcaagt
atgctactttctaatttttcatgatctatcataacaaatatgatgtcatt
ttcaatgattttatgacagacatgtgtcatgttcaatgatgtctcttgtt
gaaatcactcctttccaccaagaatgtctcttagtggccgttgtgaggtt
tttcgacaaggtcacaaggtctgaatgatcaatatgactttttgaatgaa
ctcagacacaatgtcacaaaagtgccacatggcgagttatgatttttcag
cataggggtttttaATTGCATGTGCGTCAACGTCACCATGATCCATGATC
CAATGTCCATCCAAATTAAGGGTGGAACAAGCACACAAACAGTTCAAGTT
AGAAACTATTTTTGAAAAGGGACAAATAATGGGCAAAGCACGGTACTGCA
GATTCCTTACCTGTCATATTGTGATTGGCCCCCTCATCAGAATTCATCTA
TGAAACTTAGCATGCACCATGATCCAACATCCATCCAAATTTGGTGGCAT
GAGCATGACAATAGTTTGAGTTAGAAACTATTCTTGAAAGTGTAGAAGTA
ATGGGTAAAAGCATGGTACTACAGATTCCTCACCTGTGTTATTGTGATTT
GCCCCCTCACCAGAGGTCATGGACAGATATATCAGCCAAGCTCTAAAGCT
GGTGGCCACAGCCCTCTTATATCCTGCCTGGGATTTTCCTATTGAGTGTA
Ttgacctgagccgtttcgtcgtaaaaaaatatcacgcaaaaattataggt
agtttcgacaggtgtcaaagaattgattttatgaacttattttgctacaa
ttgtgaggatggaagggcagtggaactgcacttccaatctcaacaatgca
aatgaacattgtgtagcttctacacaaaattggtatgtttatacccttct
caagggtgtgctctccttcagggtaatgaacttctgtgttgggtagtcca
tgctatcgagagcagggcagtgggctcctgtcatggggagtccatgtctt
ttggatcaggggcagtggactttccacctggggagtcccgagaatgatcc
tattgattttagtagcttagggtactaaaatggcagattcttggcctatg
tcactcgcccccacggatggagtatcagacaaaaatggaaccaaaaaacc
ctaattgtttttaggtgaaaaaatgggttctcatgagggtaactataaca
aactaaagagtttgttaaacatgagtaacgagtgttgtttgaagagggag
agtccgtttttgtcgttttgaaacttacattttaataccgttttaagttt
ggttgttaaaaaaaggtgtaactcttcgtatattcaatctttctgatttc
gttcagcgttgaatcctgatggtgccatttgtatgaactgatgtgatagt
ccaaggatcactttcatatctactttcacctttgtggagtataccatcat
ttctaacaagtacttgatcaccaactttgtagtcccaatcacaacatgag
ctattttcccgttctgtgttttggtctgtttggtgttgcctatattctcc
aattttattccagtcagccaggaaggggatgtcgaacaacatgacccgac
caaagatggctgcacctggggaggcttttagtactgtatggtatgttgag
caaacggcccaagcgacattcgtcacgaacttgtctatatcgcttggctc
tactgaaggggccatgtctatttcagctgttcggagcatagatgaaatta
cctgatgcactcgttctagaatagcatttgcttgaggattcttgacactg
gtaggcttactcttgatcccatatgagtcacatcgggctttgaagtgaag
tttgaattcacttccattatcataaactatgtattgacaacgtggatacc
tactaaaccaggtcttgttaacaaagttgctgatcattactgatgactta
tcaaagtatgctaacttaggttcctcatgggtctttttacccttccgccc
ttttgtatccaggggaataatcgcctcggtgattaccggtagatcaacta
tttcaaaccagctagaagctgggtcaatcatagtcagacacatgaaatca
attactgtcccatcttacctttgatagtatactggcctataaggtccaca
cagagtacatcccaagggtttgtgatgacaaatttagtagggagtttccc
gtacttatacttatgcctcttgttgacttggcatgcatggcagtttttga
catatttacggacggtatttcgcgtacctttccagtacattgcagcacga
aggctttctttgagtctagtgtgtcaagggtgctgtagatagtggtggta
ccaactaactgcacggtgttgaagatcttttggaatgatcatcttccctt
ccttacataggagttgtgtactttcgaccaattgtgtctggtactggtct
ttcagtgtcttcaagctggcatcaagcttttgtgcttctgcaatctcttg
cactgttaacaggtagattacatcttcttcgctggggtttgcaaacacca
gattcatttcctcttggcatgcagaggtgtctattgcactctcttcttgc
atggtgtaatggcaccagcatttggtgaacagcatccagttcttgtgctc
acttggtattggtccgatgtctaagcaagagatggcgtcggcaacagtgt
tatgtatgcctttaatgtaaacaattttgggaccaaattccttgaggagc
aatctccatcggtagacacggttggaggttaatacgacggcatcttggat
tagatttttattgtctgtatagacttttaacctttgtcaccacaacatgc
ctttgaactccttgggtgtttccattatggccagtagttctagagtagtt
ctagagtagttctaatttggtcgagctgttcttctgttgcgtgacagctt
cctgctgaagaacgcaaggggcctattaccctgggtgataactgatccaa
attgtttagacgaggcatcagtgtatatctcaaattccattgaataatcg
ggataggctaagactacatccttggcaattgaagtctttacgtcatcgaa
tgctttttgatgcaccgtgtcccagtaccatggacgtttcttcgtcttgt
tggctctggtgaccttggtgtgaccacactctcctaccagtgaggtgagt
ggggcaagcactttgctgtgtcttgcccaaagatctctataatactggac
catgcccaggaacttacggaggtctttgacatttttggcgatgagatcgc
gagaattgcctgtacctttttctgttgtggtttaatccctgttcgtgtga
gggtataacctagatattctgtttcaaaggtgcagaatgatgactttcgg
gcattgattcgcaagcccaccttgcgtagcctggtaagcaccattttcaa
tttgtcaaggtggtcttccagttttgcctttgtgatgcataacaaatcat
caaggtaagctcttacaaactgtaaggctaccattagtgctgacattttt
gcttgaaagatgtctggcgaacctgcgatgcccataggcaatcggaggta
ggaatatttgccccatgggaaaatgagggtacatattttggatgaatcgg
gatccaatctaatggtataataacccatgtttaaatctagggttgtagcg
taggtaaatccttctagctcttgcaggactgtactgattttgggtaatgg
aaacggcttttgaactagttgtttatttacttctctaaaatcagtgagaa
agcgtacagttctgtcttgttttgcagtgataaatgatggtgatacccat
tcagactcaggctgaaactctaacactcccagattgcataacctattcag
ttctttgatagttgtttctttgcgagatttgggtactgggtatgccctgc
catgatatggctttgcgccctccttgagttcaaaggacacaggctctgtg
ttccaatcacctagtgttccgtcagaaagttcctcaaattctgtgcgtaa
ctccagcaaaaagttttggtcttggagactaaggtgagtacaatggtgct
aacaattgattggaggtctgccttcttataatttgcatctaggattttaa
ctacgcgctgtgtcgcttcctgcgtactttgcggttcatttgccatgctg
ttgttaacagcccaggctttatccaagtttgatggggtcggactattgat
gtctctcattggcaaaatgatgtgatcaatggtaatttcttttgtttgaa
aatctagaacaattctgagctctttcatggtttgacatccaagaatgagg
tcgaacgctggctttgtcatctttttcttatcgtactctactacatcggg
agtcactatgtactccttactgttcgaatactcaaagaactttaagttaa
ctttgctccttcctttggttaggaagctcccatttgacgtgtgccaagac
tttggcacctgcctagtcaagtagggaaagcgtttctccgttccttttgc
atggaacaggagatcaccatcagatccactgtctagtaggatcctgatga
ctgtgttactggtacgacgccctgtagagtgttcgatgttcttacgggct
ggattttcagtcgctttgtagcgtgcttgtgctactacagtagtgacccg
cccttctttacctgtcaaagggggttcacactattgaaaaggtcacccga
cagttcggggtccgacaatttggcaattgtttcactctgtgtaaggttgg
ctggaagatttcctagttcttctgccggattcgaacatgatattgtttga
atcagaaaatgttatgttggcacgtggggaagttttaatcggactaagat
aagtgttcatcatttcattacaattgattttactacacaatttcttagta
ctccccaacccatcatctcaggatgagtctgaatcatcactgtcactcat
gtcgtgatgcttacgcttctttttctgatagcgcgtttcattttcttgtt
ggacttggtaagtttgtcgattttagcggatagctgcgcatagctacttc
ctcctcgagcaggtctctctggtccacgagagtttccatttggttttctc
cccttgaagcttgactttggggtcccattggagtcatacttccggcaatc
cggagtgttgtgggtggtatgtgtgcccccatgtttcttgcagagagaac
agtacttctctgtgcgacgtttctttggaatccggtcactaaaagagacc
atcttcttcctagatgagtcgttagacttggctacagtcttgggtccttc
tccaaccttctcggtggggtaggccttctcgatgcgttcaaggacttcga
gaagttccctgacactctgtggtaccaaggctccactgagctcatattgg
tcctgccagttcctaggaaccatcctgaggatgtggcttgccaagtcggc
atcatcaaatggcccgcatactttcgtagactttgcagcctttgaagagt
aaaacaggcacggcaagagttctacatacctgttaaggcattggatcctc
tgcacaaagtccctgatgggtaccctgtttggtttcttcagcccattgct
gatgtagaaacgttcctgctccgctgcatcagtcctaaagacggtctgca
gatgcaactggacacactcctgaaaggaggtccaagatgccgggcgtttt
gtgggatgctcggtcccatacacatctgtccagggttcgcagttgatctg
ctccccgacgatggtggtccaaggacgacgggcagtctccgacagttgag
tggagtactgcaggaagatcgcttggccagcggacactatggcctcactg
gtgtggagtttagcagcagttgctttgttccacgactggaggatggggga
attttcatccgtccctttgtacttggctttggccgcagtggccgcagtca
gttttgcctcagcctttttatctgccttgcaggcttcctcgtagtccgtg
tctaagcctctctgggaaattatttccatcaaggtctggacatggttgag
gaactgttcaggacttccctcgtcgaagacggtgacagacaaggtcattt
tgttggagaccttgattttgttgatcaccttggggggtccatggcagtgg
gaatgtaggaaatgggtggcttggacctccctgaactccgttcacactcc
tgcggcttgagtccttctgggcttgacttgctggtcaacatcctgtttat
tgcctctccaaggggagtattgtataacaaggccttgaaaaaggtcttgg
gtgccctgtggaggttagttcgaaaaagatttttttttttatttttaaat
ttttcttcttcgctttctatttcttgaaagtcttgcttccaactatttcg
tgagaattctcgatcacgaaattaatccgactcgtaggaatccccgatcg
cagaagtcgatcgctcgaagttgatcgcttaagtcgctgatcgcgggata
aattttagagagctcgttgatcgcaaaaccgaagggattcgttgatcgcg
aagatgattttggagagatcgtcgatcgtgcaaaaaacgtatcgctgacc
caaaaagttaaaattgccgctcgcgataaaaaattgttagcgtacctcat
gtcggaagagttggatgtcgatggctttggtgcacaaaggtcgcaccacg
gttatcttaagatagtgacctgagccgttttgtcgcaaaaaaatatcacg
caaaaattataggtagttttgacaggtgtcgaagaattgattttatgagc
ttattttgctacaattgtgaggatggaagggcagtggaactgcacttcca
atccaaacgatgcaaacgaacattgtgtaggttctacacaaaattggtat
gtttatacccttctcaagggtgtgctctcgttcagggcaatgaacttctg
tgttggggagtccatgccatcgggagcagggcagtggactcctgtcatgg
ggagtccatgtcttttggatcaggggcagtggactttccacctggggagt
cctgagaatgatcctattgattttagtagcttagggtactaaaatggcag
attcttggcctatgtcTTgtattgacacccactccctccgatctggcagg
tccaacatcctctctatggcaagctttttggaccaacaaatccagaaaat
gggccattggaagggccccGGAAAAAGGAAACCCCAAAAAACCCCCCCCC
TTTTTTCAAAGGaaaaaaaaaaaaaagaaaaaGGTTTTTTGTTTTTTGAA
CACCCCCGGGGGccccccccccaacaccccccgcccccccctcccccAAA
gggggggcgggggggggcaagggggggtggTTTTTTTTTGTTTTTGGGCT
CTTCCCCCCCCCCCCCTCGGGGTTTGGGAATATGGGGGGGGGCCCCCCCC
CCACCCCCCCTGGGCCAATCTCCACTGCCCACCAGGCAATGTACTGTGGA
AATCACACTGGTGCACTCACTGCATCCCTCCTCTTCAGTGCATTCCGCCT
TGCCCGTTGTTTCTAGTTTTCAGTTTCAATGGCCCCAGGAACTCTGCTCA
ATTAGGTTGCCCCTGTGATAGGAGGAGGTCCAGAGGCCTGCCTGAAACAA
ATCACTCCTACCTCCTCCTGCCAGGTGGGATCATCTTTGCCAACCTTCCT
TGAATGGGTAGTTCCCTCCTTCAGATGGGCAGCATTTTGGTGGATGCAGT
TCTGTAGACctaccgatctcagaccataagacccactaaatgtcaaaaga
tacattaaaacatatcttatgatctgtacaaagctagtggtgctaacaca
agaaaaattaacagaatcattcctgtttactttgagccagcattatagta
ttatatagttcctccaaccatatcacttttcacgcttcagtatgctgtaa
aaccgtcccctgtgtgcttgagatgtctggtaaattttgctgacatctga
ggtttcttgggaaccatgtggagtcatagggagcaaccctcatgggcatg
tagctgtgaaaaaggtgattctagtgaagatggctttagaacatccggca
tcgttttactaggcaaaaagataaacatcatcaaaatcaggaaaacataa
cttataatctgtgggatcttgtggactgagatatacCATATGGTGTTTCA
AAATGAGGGCATAttgtagaggcctaggacgtgaaacaacccttttttca
attaatgaccctctgaaaaatatcctccaccagaagagatccaaaatctc
ctaaacctctccaccatggctgcccaaaccatttttcaacaaacaaccgg
agttttgatgttctgattttttgctggatagtgccaaactcacccaacac
agcagtaccccgttcgggtccatcccaccaacatcagctctacaaaaaaa
tcatacacttaatcaacaaattttgattcggacaactcccagcacttccc
ttcacatcgttgtcccaataattgatcattgtcatccaaTgacaaagctc
ttactcactttacactgtttttgaatggacatcatagttgggtcttctcc
attgttgttatctttcgtggaggtgaaagcaatgtccacttcaaatttat
gtgtcatcgtatgcacaacctttgattgagatgccaccatgttcattgac
aagaactccatgatctcttgcttcttgatgatcatggaaatccattgaga
tgctgtatgagataacagcaagacagagcagcagacgttggatggcaatg
attgagtatagggatgacaatgtgaaggggagtgctgggagtcttccaag
tccaaaatcccagacttagtgtatgatttttgtagagctggtgcaataga
cccaagtagggtattgctgtattgggtaagtctcgcacaatccagcaaaa
aatcaaattgccaaaattctggttggttgttgagatacaataaaaaaagg
gatgtgaggaagtgctgggagtcgtctaagtccaaaattgcggacttggt
gtatgattttttgtagagctggtgcaatggacccaagtagggtattgttc
cagtttgttgttgagatacattcaaacaatggttttgacggccatggttg
aacagttttggagatttttgatctctttttcaaaggggtgtctgttgaaa
aaaggagtgtgtcacttcctaggcctctacaaGACCTACTACGAGTATTG
TACCAAGGCTTGATGGTACACACACATGTATGGCATGTTGTAGATACCCA
ATAAGGGTATGGTGCCAAAAGGCCTGTGCCAAGGAGCAAAGAGCCCCTAT
CGTGAATGAGGCCTAACATAAATGGCAAATAGCCAGCCTCTTTGCACATT
CAttgtggtgatggacagacaaagtccctttccagccacaaaaaggagaa
gcaggggcaatgactgtcggcccgatgctcgttcttttctgggactggca
accctcatgccatggttgtgttgcgggTCAACAAGCTTTTGTAGTTGTAG
CTCGTTCTTTTCTGGGACTGGCAACCCTCATGCCATGGTTGTGTTGCGGG
TCAACAAGCTTTTGTAGTTGTAGAAGTCTTCCACCTCAAAGAGAGACTCA
CTACGGGGCACCCGACAATCACACCGCATCTCCTCCCAGTCGTACGATGG
CACTAAAGGATGTGGATGTTGGCGGTTTGATTGGAAACACGCGCACTGCA
AATGCAACGGTCCCAGACCACAGAAAGAATCTGAAAAAGCCACTGCGGAG
GATAACCAGCCCACTGACCCCTTCTTGATCATCCAGGATGCAACACTGGC
ATTGACTATGCAACAAACACACGTGCAGGTTGCTCTGGGCCCAAACATCA
CCAACAACAAGGCACCACCACCAAATGAGACTGGTGACATTCCCATCACT
CCACCGGTCTCGCAGAGCACCGGTCGTGCCATCACCACTACGCTCGCAAG
CCTCACCCTACCGCAACTGTGTGGGGAATTTGCATGGGAACAATGTGCAG
CACAAAACGCTTCCGCTTACAAAgaagaagctctggccccatccttatgg
tcgtgtatatttgcatttgtccaggcaaactccctggtggtacagtttgt
gcacaccgtgggagattttttgatgtgggagtggcactggagcttcatgg
taaggtggtggccttttgggggacaagacacagttcagcacacctgacct
cacctggttgttcttctggagcaaaacacatgggggtggaaaagggccca
gatgtgcagcaatgcagtggtagctgcaactttctacactgaccccaaga
aggtacaggagctgtggaGCCCTCTGGCCACCAAATGGACCAATCAGTCA
CTACCAAGGCTCCTTTACCTCCCAACCGAAGTAGCAACCTTTGTAGTGGA
GACACCAAGGAACTCATGGGAAGTCCATACCTTTGTCAGTAATATGGTTA
CCAGAGACCATAACCCCATTCCTGAGGAGGAAACACAGTGGGTGCTACGA
TGGCTATGAGGGGTCACACAGGTGGAAGCAGGTAAGACTGCATCTGCCTG
GACATTCAACATCCAACCAGTGGTCATGGTAGACCAAGTCTTTGCTGAAT
GGTATTTCCATTGCCTACGGAGCACTCTGGGTGCCAGCCCACCAGCAACA
CTGGCACACCAGCCTGAGGGACAGGCAACCACAATCCTCAATTCAATTAC
CCAAATGGAAGCAGTGGCTGACAACCTCACTACTAACGGGGGGCTAAATC
AACCAAGCATATGGTTGGTATACATTCATGTCAGTCCGGGacaatgatgc
ctcccacactgtgtatcaaggcatccttgatgcccgtaaaatctggtcca
cccatcacccatcaccaattctgagttaagattgtgtgattttgttgtag
cagacagcaatcctgaatcgcttctgtcagtgctctgtttggatggaggt
agaccacctgtggattaaccggagttggttgttaataggagtgaagaggc
ctttcccactagatattgctgtaaaggcatgtcacactttgtgcatgatg
gactcgaaatcctgcaatacaatgcctgcatgtgtgtcagcagtggacgc
aacctctttttcaggactgctagcaggaattccctgttgggttccttgac
atgcatagttttgtgtcccagtgccccggtaaatacaaacatcagtaggc
ctttttgaagggcaaatgatccatctcccttctgtaattttttcagtgaa
attgagttatcctccttgtcctcactcagtgggagcacattatgaattcc
atgcatgaccatgtttgtgacatgctgtacttggtgaggagatgtgtcga
tgaccacctgaattaaatcacccatgtatacatcaacaaagtattggaaa
cacaatgcctcctccgtcaccacaaattgttgcatgtctgtgtcgtgtat
gctacagtcttgcaatttgtgtggtggcagcatgccaactggtgtgtcaa
caaaccatgtggccacattgtgtgcagtttccgaagcagtacagaagtaa
ggaggggattcaacacatcccattttaagtggcattggtatcacgtgttg
tgtaggttcctccaatgcatgtggcatggcatatatgcaaagttccattt
ggctcctgtctcacagcctaaaaccaccagaagccattcttgatgtcaaa
ttttgccatgaagatattgtcaccctcgttggcttctgcaaacgcatgga
tgatccgtgagagagagtgtcccaagtgattgattgtgcctcctggggct
tataatgttgttgtgtcattcaccgagggaagagttgttccattcttgag
gcacaagcaatatgataaatccaatattgcatggtacttcctcaatttgt
gtgggatcattgcaagtggtgttattttcggcttggctggtgggttgtcc
tttatgctcacccaggtgacaatttgtgcatggcccttttgcactttttc
atgtagttcctctcacagttgtgcagttgcatctggtgccaacgcggaca
catgtggaccccttgccaccgcttctgccatttgctcacaggtccaattc
ttgcccgttagagcaacgcatccacctcttgcgtattgtatgagtgttgc
tgccaccggatggtgcagcaccaagccccggggacacatgctgttttgcc
atgttgatggttgcttGCAAGTGGTCCTTGTGATTGTACTGACATGTGTG
TGCTCCAAAAAGTCCCCACTTGCTGTGCCTCCTGCCAAGCAATCCAGACC
CTCTTGTTTTACCAGTGTTGTTGATTATCCCCATGGATGGCTTCTCATGA
AACGAGGCATGGTGGACCCAGTCAATGAACCTTATTTTTTGATGTTTGCA
ATACTGCTGGTGTGTTTTCTTTGATCTGCCCGGGCATGTTGTTGGGCTTG
CCAGTTTCTTGCGGAAGTGTCTCACAGATGTATGGGTCCGTGCGGGTCCT
TGTATGAATACGGATTATGTTCCTCATCCTCAGGCAGTGCTGTCTTCTTG
CCATTAGGCGGGCCAGTTCCTGATAGGCACTGGGCCTCCTCGGTGTGACC
GGTTGCCTCCGACTCCCCTACGTCTTCTTTTGTCACATGCTCCCTTACCT
CTATGGTTGAATCCTTACCTTGTACTCCATCTAGGACCAGTGCTGGAATG
CTGCTCCTCTCTGTCAAACTCCCATTAGTATTGTCTGGCATAACTGATCT
TATATTGTTCCTTCCTACTGCTGTTCGGGCCCCCTGTCTATCAGCCATGC
CCGTTGTTGCCACCCACATCCATCTTCCCCAAATGTGTGTTAACCGTTGC
GCTGGTCCCTGTAGATCCGTCTCCACCCTCTGTCATTTACTGGCCAGCCC
CTGCGTGAATGCCCATCAGGCAAATGCTTGTTTTCTTCCAGGCAGGTTAT
ACCCATGACCTGTGGTGCCCCCGGCAGAGTTGTTTTTGTCAAGTGTGCCC
CTGTGCAAGTAGTCGTGTCTGCTGGCATAGCTTAGTCCTGGCAAGATTTT
GGCAATGAGTTCCTTTGAGAATTGTTGAGGGAGATCTTGTCCCGCTACAT
GGCCACCTTTATCTCAAACAACACAGCTTTTGCCATGTTGACAGACCCCC
AAACAGTAGTTTTAGCATAACCGTTTCATCCCTGCCATGTCAAACAAGAT
TTGTGAGGTAAGGGAGGTCACTTAGTATTAAGTTAGCTGCCTCGAGTAGT
TTTTGTACTGCAACTCGCCCCGTGAATTTTGTATGGAATTCCGCATATGT
CGGGGTTAACTTGGGACAAGGCATCCCCACTGGAGCCAAGGTTCAGTGGG
TGTTTTTATTGTTGTCCCCATCCCCGTTCACCCTTACTGAATGGATTTGG
TACCAGGAGTGGCTGAGGTCCCTGGTGTCCAGCGGTTTTTGCCCCTTGTA
CAACTGCCTCTGAccactccactgtgaacaaaaagtgcaagatgggtcac
ccaaatctgatgtcgcccatgatgctgtccagcaacgagagcgggaaggt
gactggcttgtcaacagcaaagtcatttggatggaggcatgtcaagaaaa
aactgcgggaatcatcatagatcccaagtgatctgtcagcacaacaatga
agtgtaagcatgttttgctgccatgattgccggaagacatacaatgctgt
aaacttggaggaccttttgatacagatgacaagttttgatgaacagcacc
caaagtggcaaaaggtatgctgccacattgagtttgtgttctaacgcgtt
gcaggctggtgtacagctcaatgttgtttcctagttttactgctgtggtg
ggagttcggctcttccttgattcctctgtggtgtctttccagttgtacag
tgcctctgtttccttcagggtttgtggcaagcataccagtatgctggccc
ctttctcagccatcctgagcaaaaggtaccccatcagcaggatttggtca
aagcttTAGAAAAATACCCCGGTATCAAACTTGAAGCCTTTCTGTGTCAG
CCGTTGTTGGAGGTTGAGTTGATGATCTTCCATGTCCTTGGTGTTCTGGA
AAACGGGCCGAATTGGAGGGAGGTGTGCTGCATTACATATCTTGCAATAG
CATTTGAGTGCAGCCATTGTGGAGTCACTGTAAGGTGTTGGCCTCGTTGA
TTTTCCCCCTCCCCCTCCCCTGTaacttacttgaattgacctcttcttta
ctacccgggggcgattgtgggggccgggtactgccaagtgatgtttcatt
taaaccttgaaccatgaaaatttctccaagtgatgtgggttagaaaccga
gtatcaccgtgtcatatcaccaagagctcagtggtaccaccaagtgacac
cgtgtacttagtgataactactgagtactcagtgactgacaccaagtact
tggtagttgttaccaagtactcagtgagcctcactatgtacttggtgtta
ataatcacatgctaccaagtactactgagttactctatgggtatgtACTT
ACaatcaaataaaaaatgtgaccgtgcattcagtgtgacaacacatcacg
tcaactgtacttccaagcacagaaccaccactactttacaagaaaacaag
tgtacagttacagacattggagaggaaagagtactgcatcaaattgtgtc
aaaaactaacccagttttgaagaactcgttttactttacaactcttcctt
tgccattgtaatattatcattgtaatggtattatccttttgcttgatgat
agtgcttgCAAaaaagaggaaataaatccaagatgaagcatagaagatat
attaatactacccctccatacttgtcaagctcaatcgttactctgacaaa
aagctcaaattttctctggttcattctgatagtcttgttgggcatcctgt
cgagaagcctcctgagtaaagacactctgaggatcatcctggttgtgatc
ataagcatgatgaagatttttgccaaagcaaacgttgagctgccaggagt
aaatgagttctcagtgtgacatgtagagtacaaccaagtgatgcagtagg
aaaacatactaccaccaggtgacactgaaggatgtcgcttttagtccaag
caaaccctgaaagatctgcttgctgcattacaatatcttattgactccaa
gtatgccccaatattgggaattctgggagttgctgccacctcttgccatt
tgtctgtcacaattataaagacaagacacgcaaaaatgagtagcccagta
gtacttgatgtgatgtaactcgcagagtacctgatatttgatatttacaa
ccaagtactaggtgataaccaccgagtacttggtgatgaccaccgagcac
ttgatgctaaccacagagtacaatacttggtgataaccacagagtacagt
acttggtgattaccaccaagtaagtggtgaaccaccaagtgcttggtgat
aaccactgagtgcttggtgataaccactgagtgcttggtgatagccacca
agtacttggcaagtctcacaaagtacttggtgttgcttggtggtaccacc
atgtacttaatggtgtgattcttttgatatgaaattacttggttcaaaac
tacatcattcagaatattttaatggggcgaggttacattgaaatgtcatt
gggtattactgggtccaccaaactgccccccagtggtacaaaacatgtca
atgtcagtaagttgtcccagggtactcgtggatgacaccaagtactttgt
gttaggtgttacccaccaagtacttggtgttattagtaaagtacAGCAAC
TTACTGGAAATGATCTTTTGACTACAGAAAGAAGGATGATTTTGGGGCCG
ACTttaaaattgctccgactgacattgtttcgattccaatactgccattc
atatcacaaagtactttgtggtaccaccgagtgtcagcatgaatacgtgg
tatgactcaccaagtactctgtggctaggacttagcacttgttggttgac
accaccaagttggtaagtcacaccaagcacctggtggtaaccaccaagca
ctaccaggttcctttcaacgcactcagtgagaCAACTATCTGTCATTCAA
TACCCTCGATACTGCAAAGTGCTCCAGCATCTATGTGAAAACAAAGTAAC
TACTTGTTGGGGCCAATATTGCTCTATGTTCTGTCTGTGCTGGTTCCTAC
CATACACCCGAATGCTTCATCAAATCAACAGGTAAGACGGactgcaaaca
aaaacaccggtaaccttcctgtacactcgagtgtacttatgagggttacc
gaaaccacccggaatggtatattccggtagcccacctgtacactgtaaca
caccggtacactagtgtacaggagggttactggagtctaccggtgggtta
acggaaatttcagacctaaaccagtcttcagatttatttctacttacaat
agagatttgtatttttagcaggaaaatggacttctcagtaagttatagaa
ttgatatcaatctaagtagtggctataactgcactacttagtagctaaaa
aattgttaaccggtggcataccagaagtgtacagttgagttaccggaagt
gttctggagggttaccggagtgtactgaagggtaaccggaggtttaccgg
agggttaccggagtttacgggagggttaccaggtctggtcggtactgtta
gactacatgtagagtgtaaaagtggccggagtaggtgcaatttatctcta
ctagtatcattaaacatactacatcctaatctcatattgacctgcccctt
tatcctcccaaagaacgagccttaatgccacatagtgccaaatttcagcc
ccaagctaaaaaatgctactgcggaccatccgcaccaaggtagagggaaa
ataaatatttaattgaaaattagatgtaataaagaaatgtaaaaaaaggt
caagttcataagaactcaccttaaaatatacccactgctgccaattgttg
ccaaactcactctgtgggctgagttttggccgttcctgtggtagacctgt
aaatatttaattgaaaaaattgacgtgtggtgagtaatttaatcgtaaaa
aagggtgatttaacaagaacgcaccttaaaaagtgacctgttgtccccaa
ttgttgttggctacatagcagtgccaggcaggatgccaaagtcagtctgt
gggctgagtttgtgccgttcccctagtatgcctgtaaatatttatttgaa
aaaattgtcatgcgctgacttgaataatcaaaaaaacggtgagtttataa
gaacacaccttcatattatacccgccgctgccaattgttgttggctagat
gtcagtggtaggcaggatgccaaactcagtctgtgggctgagtttcggct
gttcctgtgataggatggcggggtatcaatgtaattaaaaaatgtggagg
gaatggatagaagtgagagctcacctcctctacagttgctgctggtgcaa
gcacctgtgttgtaggtattgtacggtattgtaccatactatattgtact
gtaggtatataaagactatctttagatgtgtaattcttgtgttcgtattt
ttttgggagtcacttctgatagtacttattcattactactaaatgtagaa
tataatagcaatcataatgttaaaaacaatattaggcctagccaatgaat
gacctacatctggcatgagaattctcaaaatttgtacttaattcctagtt
gggttttttttagagatttgacagattttggtcctaacctgtagccaatg
aatgacatacttagtgggacaggaattctcaacattcgtatttaattcct
atatggagggagtttaaaaataggaccaattagccgccacaaaaaattca
aaaactaagcctagaaccgcgaccaaatctagacccaacaggtgatcttc
ctgttgggaccttgtgatttgcaaaatgtcagtcatgaaccacccataca
cttgggagactttttttgcttcaaagctttgcatgataaacaaaactgtg
gcataagcaatgcttaaaaaatctggtaacccacccgtaccttcctgtac
actctgacattttgcgagtgtacaggaaggttaccggtgtttttcgtttg
cagtTTAATGCCTTgtgacacccagtacttaatctgtcatacccagtact
cagtacttggccttgaccactaagtgctcagtgtgacacaccaagtacct
ggttgctaacaccaagtgctaggtgtgacaaaacaagtaccaccaagtga
ttcagctcacaaacacaattgctaccaagagacaacaagtactctgggcg
gttatacctaccaagtatttggtgataaccaccaagtacttgggacgtcc
accaaatacttagcaagtcaaaccaagtactctgtgtcacttggtagtac
aaccaagtacttggtggtatgccatggtgatactcaatatcaaaatcatg
ccatttggagaacttttgaAATGTTGATTGGCATTCCTCAGCCCTCCAAT
CTTTCCATCTGTTGTAAAAAAACGGTAAAATTGCCTTCTTGTGATCTTTT
GACATTTTTGCAGAACATCCCTACAAAGGTCTTGAAGGGCCTGTGATTCT
TCTGTTCAAAGACAGAATTAATCTCAACAAAGTCTAGTATCATTAGGATT
AACCTTGCATTGGTAAATTATGAGTGGGTGTTTGGCATACAGTAATGGTT
TGACTTAACCATTCATGCGTGATTGTGACAGGCACaacagacactgtcat
cagaatgctatggagtgggcacataatttgtgtagaatggtttcactgtt
cccttatccttatcctgactctgtcaagaagcatttagtttaggagcaaa
ttctattgtttgcattaaattccattttagcattaaattctgtttttggc
acagtcagttccacttttggcattgaatgcattgaatggcattgcctgca
tctaatggcactgaatgcatattgttctaaagttttgcatttaaatggca
ttaaatgcatcaaacatcaatatatgtctctttaacactgtcaagagggc
aacaattcagtgaagtcatctcatgtgctccatgttgtagctactagtgg
cacctaatggttaagtagaagtgtgtatgatcttgtatcatattttggca
ggagtgcatcatggtcacacagaatcaaaacactgagtgactggcattgt
aacaccaataacttattggtggcactcagcatggaaggaaacaatggtca
gagttagatttgttgttgcaaacattgactgcaaacttgagatatgggag
tacgggaggctatgggtaggattatattgaaagtaattattttcacttca
ttgtgttgctattgcacataaggtgtgagggaatgtgcatcatggtcatg
ggaacatgctcaatatctttagtccaaatttcccatttcacctcaaatag
tccagaatgataaaggagaacagcaggaaaccacttccctgttatacttg
aatcaccacaagtggtccgggtagaattaaataccacaagaagtaaaatg
aataagtgttgatggaacagcatgaattcaaagagtattgaaagaaaaag
ggaagtgaactgtgtagacaagcattaattttgtaccacatctagcccat
gatacattagtttgatacacacagctaattattataagctttactacaAG
ACATAATCATTCTCAATctaggttgtaaattccgattttggttactgtcc
caaaaacacagtcaccagtaaccgatcagaattactacagtaattctggg
ctgtcttgaaatttcatggtaaattttgtcaaaatgagccttattttgtg
atgtcacagcgtcacagtccttgaacaatgtacttaagtaagtctttctc
agtaatcttgcaatcacagtaatcacattactgtcaaaattagcaaatat
tccagagcttctgcggaattccgccagaattcctccggaatgtacaacct
agTTTTCAATACTAACCGGTATTTCTACTATTATACTTAAGGATATGGag
taacacctagcgtgacaccaaatgtcaccaagtgatactaggtatcacct
agtgataccaagtatcaccaagtgacatcaagtactggtttgtcacacca
agtacttggttataaccaccgagtacttggtgtgtctcaccaggtacttg
gtatgcataccaagtactcattgttgaccaccgagtatcaccaagtgact
cgattttccaacacagcaatctccaagtgatacctagtgatgtcacaatt
agtcccagcgaagcatagaattctccaagtgatgtggtagaatccctgag
tgacttcacatacgaccaaaaatcaagaattacaggaagttGCTGATTAG
TAGTGATCTTGTCAGCCACTGCTGCCATTTGGGCGATTGAATTGAGGATT
GTGGTTGCCTGTCCCTCAGGCCGGTGTGCCAGTGTTGCTGGTGGGCTGGC
ACCCAGAGCGCTCTGTAGGCAATGGAAATACCATTCAGCAAAGACTTGGT
CCACCATGACCACTGGTTGGATGTTGAGTGTCCAGGAAGACGCAGTCTTA
CCTGCTTCCACCTGTGTGACCCCTCATAGCCATCGTAGCACCCACTGTGT
TTCCTCCTCAGGAATGGGGTTATGGTCTCTGGTAACCATATTACTGACAA
AGGTATGGACTTCCCATGAGTTCCTTGGTGTCTCCACTACAAAGGTTGCT
ACTTCGGTTGGGAGGTAAAGGAGCCTTGGTAGTGACTGATTGGTCCATTT
GGTGGCCAGAGGGCtccacagctcctgtaccttcttggggtcagtgtaga
aagttgcagctaccactgcattgctgcacatctgggcccttttccacccc
catgtgttttgctccagaagaacaaccaggtgaggtcaggtgtgctgaac
tgtgtcttgtccccccaaaaggccaccaccttaccatgaagctccagtgc
cacttccacatcaaaaaatctcccacggtgtgcacaaactgtaccaccag
ggagtttgcctggacaaatgcaaatatacaggggcatgagaatggggcca
gagcttcttcTTTGTAAGCAGAAGCGTTTTGTGCTGCACATTGTTCCCAT
GCAAATTCCCCACACAGTTGCGGTAGGGTGAGGCTTGCGAGCGTAGTGGT
GATGGCACGACCGGTGCTCTGCGAGACCGGTGGAGCGATGGGAATGTCAC
CAGTCTCATTTGGTGGTGGTGCCTTGTTGTTGGTGATGTTTGGGCCCAGA
GCAACCTGCACGTGTGTTTGTTGCATAGTCAATGCCAGTGTTGCATCCTG
GATGATCAAGAAGGGGTCAGTGGGCTGGTTATCCTCCGCAGTGGCTTTTT
CAGATTCTTTCTGTGGTCTGGGACCGTTGCATTTGCAGTGCACATGTTTC
CAATCAAACCGCCAACATCCACATCCTTTAGTGCCATCGTACGACTGGGA
GGAGATGCGGTGTGATTGTCGGGTGCCCCGTAGTGAGTCTCTCTTTGAGG
TGGAAGACTTCTACAACTACAAAAGCTTGTTGACCCGCAACACAACCATG
GCATGAGGGTTGCCAGTCCCAGAAAAGAACGAGCTACAACTACAAAAGCT
TGTTGAcccgcaacacaaccatggcatgagggttgccagtcccagaaaag
aacgagcatcgggccgacagtcattgcccctgcttctcctttttgtggct
ggaaagggactttgtctgtccatcaccacaaTGAATGTGCAAAGAGGCTG
GCTATTTGCCATTTATGTTAGGCCTCATTCACGATAGGGGCTCTTTGCTC
CTTGGCACAGGCCTTTTGGCACCATACCCTTATTGGGTATCTACAACATG
CCATACATGTGTGTGTACCATCAAGCCTTGGTACAATACTCATGGTAGGT
Attgtagaggcctaagaagtgacacactccttttttcaacagacacccct
ctgaaaaagagatataaatctccaaaactgttcaaccatggccgtcaaaa
ccattgtttgaatgtatctcaacaacaaactggaacaataccctacttgg
gtccattgcaccagctctacaaaaaatcatacaccaagtccgcaattttg
gacttagacgactcccagcacttcctcacatcccaatactcaatcatcac
caaccaaaatcttctgctcccccttgctgttatctcatacagcatctcaa
tggatttccatgatcatcaagcagcaagaaatcaaggttgtgcttaggat
tacacataaatttgaagtggacattgcttacaccatcacaaaagataaca
acaatggagaagaactgactatgttgtccattcaaaaacagtgtaaagtg
agtaatagctttgccaaTTgatggcaatgatcaattattgggatgacgat
gtgaagggaagcactgggagttgtgagtcaaaaattgccaactaagtgac
taagtgtatgattttttgtagagctgctgttggtgggatggacccgaatg
gggtattgctgtgtggggtgagtttggcactatccagcaaaaaatcagaa
catcaaaactccagcgttggttgttgaaaaatggttttggcagccatgtt
ggaggggtttagaagattttggatctcttctggtggaggatattttttca
gagtgtcatcaattgaaaaaaggggtgtttcacatcctaggccactacaa
TAAGCCTTCATTCAAAAACATCATATGgtatatcacagtccacaagatcc
cacagattataagttagggtttttccaatttcattgacattagtcttttt
cacacagtaaaacaatgccagatgttctaaagccatcatcattagagtca
cctttttcacagctacatgcccatgagcgttgctccctgctgcaatatgg
acctgagtagagtattgctgtgttgggtaagtctgacgctattcagcaaa
aaatcctattgtaaaaattagggttggttgttgagatacggtcaaattgg
agatttttgattcctttttttcagaggggtgtctgttgaaacaggggtgt
gtcactttctaggtctctacaaTACCTACTAAGAGTATTGTACCAAGGCT
TGATGGTATGCACTTAGGTACGGAATGTTGTAGGTATCCAATAAAGGTAT
GGTGCCAAACGGCCTGTGCTAACGAGGGAAGAACCCCTAAAATGAATGAT
GCCTTAACATAAATGGCAAATAGCCGACCTCTTCTCACATTTGCTTTCCT
CACAGCAAACCACCATTCTAACATACTTTCACAAATTATTAGGACAATTG
ATCCCCTACCCCTATCTTGCCTTCCCCACCACCATCTACCCACATCATTA
CCCTCCCCACCAACGAAAGCCTCACCTACGACCTGCCTCCCCTCACCAAC
TCTTCCCTAGACATTCAGAAGTGGACAGCATTTTGCTCCTCAGTCTTTAG
ATACAAGGACAACCCTCCCCATCAATTTTTCTTTGTGTGTCATTTTTACA
ACGATCCAAGGAGGGATGCCGCATTTGTCAGAGTGCTACTTCAAGATGAA
GGCAAAGACAAAGCAATTGTTTCTAGCGTGCGAATCTTTTGTCAAGCTCT
CACATTGGGACCGGAAGTGATGTCGGTGGTGCTTCCTTGGAGGTAAGTGA
TATAGGAGAATTATGCACCTCTCCAAATCATCAGTGTTACGGCTTGTCCA
AAATATTGCTCAGTGATGCACTGAAAATAATGAAAAATGCCGGCAGTGGA
ATGTAATGTAGTTTACTGCAAGCCTCCCAGACTTTCGGCCAGTGTATGCC
AAGGTTGGGGGATACAAGTGTGTTACTTCGTGTTGGTCTGTGGTGCCAGT
GCTGTTGAATCAGCTAACTCAGGAGATGAGTGGACAATATCAGTATAATG
GCGAAGAGTTTTCATGGAAAATTTGAGGATACGCCCCAGCTCCATTGATT
GCATCAAAAATATTCCGAGGAGAGGTTTATAACTATACAGAGGTCAGAAC
AGTATTGGAACGATTGTGTTCGTGAAGGGTTGGGTGATATCTTCTGGGTG
ATTTCAACAACACAAGGTTCAAGGTACAAGGAAGATTGCAGTGAGATTGT
TGCTTGAACGTCCATTAGAAAACATGGAGGTAGATACCCATGAATTTGGA
TTTGATAGAAGTGAATCCGCAACTTTGACGTTTGGTCAAGCTATGAGGCA
TCTACTGGGAGTAACTCTACATCAGATTGGTGAAAACATTGGTGAATCAG
CTGACAATGGAATTGGATTGCACTTGCCAACAATTATATTATCAGACATT
CAGGAGGATGGCAATGACAATGCATGTCTAGATTTGAAGAATGCAATAGA
AGAGAAAGATGATGGTTGGATGAATGTAAATTTTAACAAGAGAAAGCGTG
ATATTTTAGAATTGACGAGTACAAATTTAGGGAAGAGAGCTCATTTAATT
TGGCCCACTGACTCTTTTTAGATGCCTTGTGAGTTGAACTTATTTGTTAT
CAGATAATTGTGTTTACCAAGTCAGCAGTTATTGCCTTGTGAGTTGGACT
TATTTGTGATCGTGTATTTAGTGTCCGTAGAGTTAGCACTTATTTGGGAT
GACAGTTTTGGGATAGAAATCAGGAGTATACAAGATAGAAAGAATTAAGC
ATTACTATTGACTCGTTCGTACGCTTGGTAATTTTGTTTGATAATATGAT
AGTAGTTTTATCTTTTGAAAGTTGAAGTGACAAGGCAAAGAATTAATGTG
ATTGCCATGAATCTAACTAACCATGGACCACTTCAGCATTTTCATCACCC
AACGCCCCTAATCCATCACTGGAGCTCTCCATAAACTCTTGACTTCCGAC
AATAAATGGTAGGGGACGTTGATTGAATGCATCATCTTTGGCGGATGGGT
AATAGTAACAGCTGTCACCAATGAcatcatcatctccattatatgcatgc
agatcatcatcgtcatcaAATCCAAAATTTTCTGATATTTTTGTAGATTG
CTTAGGATCAAAAAGTAGTGAAAGTTCTTTCATTCCGTCTCGAATGGCCG
CTTGTTCTTCTGCCTCCAAGCGGGCGATTTCAGCAGCACTGTCATCGTCA
TCAGGACCTAAGTTCTTTTTCGTTTCTTGTTCCTCCTTGAATGACCTTTC
TGGCCTTTTCATTCTCTGCATCATCGCTCATCACCTGCTCCATGAAAACA
TCTCCCTGCTCGTCATCTAGTCATTGTGCACCAGAGCAACATCCACCCCC
ACTTTATTTTATTGACAGATGACTGCAAGGTCTGTTCTTCCAAAGAACCT
TGTGATTATGCTACACAACGTGGTTTGAAAATTCAATCAGCAATGTAGCT
AGGAGGGCATCGTGGGAGAGATCTCAAGGTGTTGGTTGGTAGGAGGCATC
TTTCACAGTGGTGGCGTGAACAATGTCTGTTTGTGGAGGCAGGGATTGGG
ATTCATAAGCCTTTGATTTGAGCTGTTGCAGTAACTCAATCTAGAGATAT
TTGGAGAGTCTTCCGGATCTTTGGTTGATGTAGGTGGAACCTCTGGACTA
GCCTTCATGGCCTTCATGACTGTTGGAATGGCAGTCTGAGGTCAGGGAGC
GACGGAAGAATATTTACCGTTTGCCGCTGCATCGCTCGATCGGAAATCGA
CCGGGGTTGAACTCAATCCCACATTATGGGCTATATCTTCTCTCTATTGC
ATCAGGCAGCCACCCAAAATTTGAAACAATTGTAATTTTATTTACGGTAC
GGTGACTGAATTGCATGGAGATCAATTGCAAAGAGATCTAACTTTCAATG
CATGATGATAAGAAATGATAGGTATATTACATATTTGTTTTCAACCATCA
TGCAAAAGAAATGGATGATAGATGAAGAGACAACAGTCATTAGAATGGCA
CCATCATATACCATGTCAATTGATTGTGTCAATAGAACAGAGGCACAGGG
TCTAAGCTTCGATGTTTGAATCACTTGCTTGCAAATCCTCCTCTTTTCAG
TTGTTTGTGAGTGATATCGTCAACAATCATCCTGCTGATGTTGCTTCAAT
TTGTTTCAATGAAGTCATAGTGAGATGAGTTGTGAAGTGAGATTCTTTGT
ATCAGGTGTGAAAATATCATCTACTCTGGACCGTATATTTACACCACAAT
CAATAAGCTTCTGACTTACCAATATTCCACGGTTTGTGTTGTAAATAGCC
TATTCctaagttttgaattccgatttttggttactgtccaaaaagtccgg
aatcagaactaagttctggttacggaccagaattccgggacccataacca
gaatcataaaaattcccttatctaggtactatctaggtgacgtcacatta
ctgtgactcctagttctcgactggggcagtaatattactgcttctgtgcc
agtaagcagaattccgacagtaatctctaaagtaattaaatttatcatac
agtcacgccaagtttccttgtccagaacaacaacattactgcagtaaaca
gtaatattaatattttattaaagttctagtaacattccagtaattctact
gtaatatcccagtaatttcagcattctaatttattttactgacacaaacc
aagagtaagtctgtgctagacaaattttaatttgattaaaaggaagacat
ggcaaaatttgatggagaggatgacaataaaaagtaacacgaaaaatctc
accattgccagcttcaacagcattttgtagctagggatggcggcggttgc
tggcaatgctgtggacagaatttacattccattgaaaatagcatcgtgag
aataagtaacaataggggggggatcaaaataaaaagataacactcactgt
tgctgtcttccctatgaaactcccgagcaggggatggcagtggcggtcac
ttttcccctttgtggactgtgtgagggctggcaatgccgttagaaaagac
atcatgagaacaattgaaaatggggggaggggggcaatgtaaaaagacaa
cactcaccgttgctgcctctcctaggaaattcatgagcggggatgttggt
ggtgggcactttttcccggactgcgtgagggttggcaatgccataaccag
aactgtaatgttgaaaaaggcatcaatagaataatcagacgtacgggtga
aataaaaccaaaagaatggtgggtaaaaaataaaagaagagaaaaatgaa
caccactgccttttccataaaactcacgggcggggatggtggtggcaggc
tcttgttcccttcagcaacagagggagggcggcctgggcaaccgacggat
agcaatttcacttgaaaaaaatgctgtgagaataagcgttgattgggggg
gggatagaaatgggacaagaactcacctttgctgtctcctccatgcaaca
cgtgagtgggtaatggctgcgtgagtacttatttgccttgtcaacttagg
ggtggcggcccacgtgtctgatgggatagcaatttaattggggaattgtg
agaaaaagtttggagtggtggggaaataaaaggggaaaactcactgttgg
tgccttctccaagcgaattgtgaacggtggattgcaatgttgggctttta
ttccccttgtcagctgagggaaggtgcgcgacaccatggttggactgaca
attaaattaaacacgtgggttgagataattgggaatggtggagaaaaaac
atgatactacagacaaactcaccatcgcaggatttgctgtgcgtttcttg
aacagtgtacagtggcggcaggaatttatttcaattgtagactgcgggaa
ggccatgagcgcaagcagcagaactgcaattgaattgaaaaatgctgtgt
tgagaaaataattgggaatggagggggtataaaaaacagacaaactaacc
atatctggaatccctgcaagattcgcaagcggctgactgtggtggcggtc
agcaaatcccctcgtggactgagggagggctgtcagcatgagcaacggaa
cagaaataaaattaaaataggccgcggtgagaaaagattgggaatgttgg
aggacaaataaaagccacagacaaactcaccattgcctgcttctcagcgt
ggttcacaatcaggggatggcagcggcgggcccttatccccttttttagt
gagggaaggatggccgaattgccgaccatggaaatctcattgtttatttg
ttgccgtgaaaatggaaatgagacaactcgagtgatgcgtggtgatttct
ttcgataccatttgtgtggttacagtaacattctgattgactcccacaca
ttctggtgtcacatcttaaatctaaatacataagttcttgtctacaaaaa
taaaaataaacagaacgttggaacgtggttctggtctgattgacagtaat
ttccagcagaattcagaattctgtggaattccgactggaattcgaaacTT
AGGCCTATTCATGCTGGTTTAAGCTAATTCATTTGCAGTGTAAATTTCCT
TCTACATTTCAGACTGATCAGAAGTCCTTCTGTGTTTTTTGTTCCTTCCC
CCCTGCTTCTTCAGATGTGCAATTTAAGATTTCTCCTCTAACTTTGGGAT
CTTAGTACATCTGGCTCAAAATACGCCATTCCAAAATATGATGACAGTAC
CTCTCTCCTTCTCATTTCAATCCTACACAATTCCTTCTCTCCCTTTCTGT
ATTGTCATGGACTTGTTAAACCAACTGCACTTGAAACATAATTGACAATA
GAATAGTATGCAGTCCACAGTTGTAACATATCTGTTTCTTGATCCCTAAT
ATCCTGCTGTTATCGTTGACTGAATCTTGACTCCATTTCCATTCATGTAA
AACATGTTTCTTTCCTATTCTCAACTGAAAAACTTTACTGTACCCTCACA
TGCAGGTAATggtcacatggttggtggatgcactatcatagtacacacac
aggtaattaccctgcagacaactagtctgtatgactgtgatccttggccc
atcacaaatttcagacgatcagggtttcatgcagatgaaagtcattctca
cgacttaggagagtaaacatcaacaaggaacatagacatcaaatcacaca
tgtcacaaagcaatgtcaaatgacatcagtctccctcttcacaagcactt
acgctcatattatacatacacacttgtatgccatacatatcacaaaaacc
agcttgaatttttacctgtaccaccaggtttttgcatgctggcactggcg
tagcaggaatttattttttcctcaaagaggttttcatatcctgcaagcca
tggctacacaggacccttttttcctcatagaggtttatttttgtccgcaa
gccacactgatcctccaatcgtgggggcgagtgacatgagccaaggatac
ctactggtacttctggccactatatgccacaatatcaggacatatgtgca
taaccacaaaataatattcttacctcggaaggaggaagtatgcttagtca
taatatatttgtttctcagaaacaatatatttgaggtacatactcatcag
gtatattctgcagaaataataattcaagtaaagcagtttagagagttcaa
ctgctcaactgaagagcccagtgtgagagcttctcaaactgacaaattta
cagtgtgagagtttatcactaaaattttgacaccccagaatccaagagga
ttcatgcaaactacacgataaactcaagaggaccaccactgggcagtcct
cattgttaatcattccaatggctcataaaaataatttccaatcaactgga
acttcacattcctgtttactacatagaatttcaacccaactatcggctta
ggtcaggtagatacccgtgaatttggATTTGATAGAAGTGAATCCACAAC
TTTGATGATTGGTCAAGCTATGAAGCATCTACTGGGAGTAACTCTACATC
AGATTGGTGAAAAAAATGGTGAATCAGCTGACAATGGAATTGGATTGCAC
TTGCCAACAATTGTATCATCAGACATTCAGGAGGACGGCCATGACAATGC
ATGTCTCGATTTGAAGAATGCAATAGAAGAGAAAGATGATGGTTGGATGA
ATGTAAATTTTAACAAGAGAAAGCGTGATATTTTAGAATTGACGAGTACA
AATTTAGGGAAGAGAGCTCATTTAATTTGGCCCACTGACTCTTTTTAGAT
GCCTTGTGAGTTGAACTTATTTGTGATCACTTAATTGTGCTTATGGAGTT
AGCAATTATTTGTGATGACGATTTTGGGATAGAAATCAGGAGTATACAAG
ATAGAAAGAATTAAGCATGTACAGTCTATTCGTTCGCGCGCTTGGTAATT
TTGCTCGAGAATATTAAAGTAGTTTTATATTTTGAAAGTTGAAGTGACAA
GGCAAAGAATTAATGTGATTGCCATGAATCTAACTAACCATGGACCACTT
CAGCATTTTCATCACCCAACGCCCCTAATCCTGCACTAGAGCTCTCCATA
AACTCTCGACTTCCGACAATAAATGGTAGGGGACGTTGATTGAATGCATC
ATCTTTGGCGGATGGGTAATAGTAACAGCTGTCACCAATGAcatcatcat
ctccattaaatgcatgcagatcatcatcatcgtcaAATCCGAGTTCATCA
TCGGTGCCATTTTCTGATATTTTTGTAGATTGCTTGGGATCAAAAAATAG
AGAAAGTGCCTTCATTCCATCTCGAATGGCCGCTTGTTCTTCTGCCTCCA
AGCGGGCGATTTCAGCAGCACTGTCGTCGTCATCAGGACCTAAGTCTTTT
TCTAACTCTTCATTTTCGTTTCTTGTTCCTCCTTGAATGAATTTTTTGGC
CTTTTCATTCTCTGTATCATCGCTCACCACCTGCTCCATGAAAACATCAC
GACTGCTCTTCATCCACTCCGTTTGTACCAGAGCGACATCCACCCCCACC
TTATTGACAGATGACTGCAATTTCCTTACTTCCAAGGAAACCTCGCGAGT
ACGCTGCACAACGTGGTTTGAAAATTCATGCAGCAATGTAGCTAGGAGGG
CATCGTGGGAGAGATCCCAAGGTGTTGGTTGGGACGAGGTATGTCTTTCA
GTGGTGTCGTGAGCGACGGCTGGATGTTGAGGCAGGGATTGGGATTCATA
AGCCTTCGATTCGAGCTGTTGCAGTAAGTGAATATAGGGATATCTTGGAG
AGTCTTTCGGATCTTCAGTTGATGTAGGTGGAACCGCTGGATTATCTTTC
ATGGTTGTCGGCGTTGCTGTCGGAGGTAGGGGAGCGGCCTGGGAGCGGCG
GAAGGCTGGCGGAAGGCTGGCGGAAGGCTACTTCTTGAATGTGTTCGTTA
AAGGTACAATAGTAGTAACGTGACATAATTGATTATCGAGGCCAGAAAAA
AGTATGATGCCTTCATGTCATCTGTCCAAGGAACTTGAAAGGCAACATAC
TTTTTCTGTATCACTGCTCTTACCATAGAGAAGATAAAGTTCAAGATTGC
CGACAGCATAAAAATAACGAGCAAAGGAAACGGCGACAACACTCACCCAA
TGGTCCCAATAACGTCACGAATATCAATGCCATACACACTGGCTTTGTTC
CTGTCGGCAACACTATCAATAATTCCGGTTCACCATGCATTTCACACCCC
AACAGCTGTGACATTATCCTCTGCATCAACCGCATCCACTCGATTGTCAA
TGATCAACGTGTTTGGAGGGGGCGAATTGAAAGAGCCACAATTGCCAAAA
GATGTCAAGGATGCCATTTCGAAATGTCGTGGGGCGGTGCAGAAGGGTTT
GGAGAATCGGATATCGAGAATGGTGAGTGAGCTGATTGATTGCGTTTTTG
ACGTGGACTGATATCCACTGTTCATGAGATGAGCACCAATCATCGTGCAC
TTCATTCTTGGTGATGATGCCATTTACAATCTAATTGAAATTCCCTGACT
GGAACGTTCCTATAATTCAGGATGTGGAAATGCCCGTAGGCGCCAACTTT
GGCGTAGAAAATAAAAAGACGTCGAAAAACAAACGCGGCAATCTATCATC
TTTAACCGGCGACGACTCAGAATCATCCTTGACATTAGACAAACTGGATA
CCTCCAACAGAGAACTGGCCCGTCTCTTCGTAGAAATGTTTCAGCCGTTA
GGATCCTCGCACATATGCACTGTCTTCAACGACGAATATCTCGCCGATCA
AGCTCGTGAACGCTGGTCCGACGATATCAGTGCCGAATGCAATATTGTGG
CAATAGACCGGAAGGGGAAGCGTTCTCGGGGCGGGCTTGTTAAAACTGGG
AATAAGGGCATGCAAAAGAAGAAGAAGGCAATGGGATTTGCGGCAAAGAT
TGCGGCGGAATTGGAAGAGGGGAGTGATTCTGGGCCGTTTAGTTTACCGA
AGGAAACGGAAGTTGCCTTGTTTGTGGCACCTGGCCCAAAGGAGCTTATC
gccattgaaagaatatgcaatgaggttggaatgggaacttgtgtgattct
tttaaatgctagattgtcactcattgacaaatttgtgagtgatgatgcac
gaaagttgttccttgaggagtttgaacctatttggtccttgtcagcggct
ccacaggacgaagcacctggttgtttgatgcatcgtgcttatcctggtcc
gtggatgttggcgagaaagcccaaggtgggggccccaaaaactattgcaa
tcaagcagggtgaaaaattcagcggggaagaatgtaaggatgcgtttgga
aaggtggaaatttcggaactggaaagggggactgaaaggttagctgagaa
catggccaattggttcaaatgatttaaaataaattcaaaagtgtcagaca
gcgtattatttattttgaacattgtttgttctcacaactgatgatccctt
aactctaccaattggcagtagctcgtccagagtattggccccattcccag
ctcctgctcgtgAACAAGCTCCACAGCATCATCCCTTGCCTTTAGTCTCT
CTCACATCTACCTAGGAGCACCAAACGCCTCCGGCATTCGTTCCACCGTA
TAACGATGACTACTAATATACATGCACGGCACACCGGGAATCTTCCGGAT
CCTACCCCTCAACTCCTTATCGCAAGTGGCCACAATAAAACATCTCCACT
GCGTCACCATCTTCACCAAACAATCATCGGCATAACACCCCTTACAATTG
CAGGGAATCCGTTCAAACCGCGGATCTTGCGCCATACGCAAGGCTACTTT
GTATTTGGATCCCAGTTTTTCGAGTTCTCCCATGACACAGTCGGGGATGC
ATTTGGCGAGGAGACAGTGAGACAGTCCATCATGGATCGGACGATTTCCA
ATTTGTTCCGGATGGAAAAGTTGATGAAGTTTGTGTCGATAAGGATGTGG
TAGGGCGGTCCGAGTTGAGTGTTGTATTGGAAGAAGAGgtgtttgtagtt
taaattaaaagcaactatactcaggcaattgcgtagttagaattatgacg
actactaaggactatagtagtttcaaagtcttcttcaggtcgattctgaa
ataatgaattgatggaggaagcaacattttcagttgtttgctaactgtct
ccatcataatcttgtgatttatctctgttttccacacggtttgcttgttt
tttctgtggtagtttgagatctgtatctcacggacatgcaatctttttgt
gctctgagtgacttaaaggggaattgagtacatttttggggggttgatat
cttacgtaaggtaccgtatctcttgggaaaaagaaagaatgaaatagaag
ggtaacctagtagtatagatactacttttgaaacacactttgagtcctcg
atgttgtcagcgtagctgacaacataTGGGACTGGAAGTGTGTgagaaag
tagggggagtctacgtgtcaggtagctccccgtaatgtggttacttactg
agtgtccttctgtcttgaaaagtgttgctttggctacaatgttcccaatt
gttttagggtgagtgtaggcaatagtcaagcggccgattcagatttctgc
cttgaaagtttcctcacaggtctccttgtaggcttttctgatgcacttgt
aggaatgtcacaaggatggaattgcatgtggaagtagagtgtttcttctt
ctgttgtagggcatgttgttggttggggagggtggtttatgtttgagttg
agtttttccaaggcttttgtgaaggcattccgtagggtgtgggggtccca
accttgtaagatgtgacgctggaagaggagtttggagaagtgggtgaaat
cggagtgtttactgttttgatagtagtaagttctgagtaggctgtagatg
ataccatggatcattcccgggggatgcgcagagtgtggaggGATGTAAAG
GTAGGGATTGTTAACTTTCTGGTATGTTTTAGTAGTGATTCTGTTGGATT
GTAATGTGACTGTGAGGTCAAGAAAGTTAACGGTAGCAGCTGGAGTTGTT
GTTTCCCATTTAAGTATTCCAAAGTTGTTAAAGACTTGTATAAGGGAGTT
CCAGGTGTCATCGCATGGTCCATCCCAGATAAGGAAGACGTCATCTACGA
ATCTTGCGTAGAATTTGATTCTGTTCAAGTTTTCATGGAAAATTGGGAGA
ATTGAGTCTTTTTCGTGTTTGCCGAAATAGAGGTTGGCAAACGTAACTGC
GCAGGAGGTTCCCATGGCTGTGCCAATCAGCTGTTTGAAGTAGGAGTCAC
CAAACTTTATTATGTTGTGACACATCACAAGATCAAGTGCATCTAGGATT
GTCTCGGTTGGGGGAAGAGGGTTTTCGTGGGGTTGGGGGTCATATGACTC
TAACCAGCCCTTCATAATTGAGCGAGCAGGATCTAGATCAATTTTGGAAT
ACATTGAAATTGCGTCGAAGGTTACTAGTCTTGCTGTGGCCGGGATTTCG
ACTTGCATCAGTGAATCTCTAAATGATTCACGATCCCTTGGGCACCATGG
GAGTTCTTTTTTCATGACTTGTTGTAAGACCCAATCAAGCCATTTGCTAA
CTGACTCAACAGCAGTCCCTACTTTTGCCACGATGGGTCGAAGTTTTATG
GGGGTCTTGTGGACTTTCGCCGTGGCTCTGAGGCAGGCTATGTTGTCGCC
GTGGGCTTTTTTGCTGCGGTCAAAGAAGGTGAGAATTGATTTTCCTAATG
CTTCCTTGTGGGTGTCGCAGAATTCTTTGAAAAGGTCGGACGTATTCTTG
ATGTGGTCTTGGATTGTGTTGGTGATGTTTTGGTATGTTTGTTTGTTGTT
TAGGTGCTCTTGGAGCACTTGTTCAATGAATTGTTTACGGTCGAAGATGG
TCACGCCTATGTTTTTGTCTGCTTCCACGATGATTAGTTGGGGGTGGTCC
ACGAGAGTTCGAAGGGCATATTTTTGGAGGCAGGTGAGGTTGGGTCTTGA
CTTTTTTTGGAAGGCTCTTTGTTTGTTGCATATCATGCTTTTGAATGATG
GGAGAgctttctcaacttcgtcgcttgctagtggagggctccagtgagga
ttagggagatagagttgagggacgaagttgttttttgttgttttttctaa
tacattgttgttgatcatgtatttggtttggacgttgtttgtgaatcgtt
gcaggtttttttctagtttgttggttggggtgctttgatgcagaacttga
gtcctaaactgaggagcgataatgtccgaggggggactgtttgtttttgc
gtaaagcagaagattgagttgttttttggttgggtaaagtataattctgc
tggcatgcgtagggctatttgttggagattttgccaggtgggaatgtttg
ggttggctatgaagccaaatttctggagcatgagttgtttgaatgagttt
gttttatgcaggatatgagtttcatgtagtgtgtttagatgattctcttt
tacttcatgcgaccgcgtttgttttttccgcctgaggcaaattctccgtg
atttcctcttccgcttcctctgtttgttttgatgcttctcttcccatttg
gatggggttttccagtgtccctcgtgcgctttctcgtggtttcttggttg
tgtttggttttcggttttttgttcgagggtggtgaggagttcttggtaga
ttctttgttttttggttttgatttctttgttgaacttagaccactcttga
tggctttggaccccgggattttggactctgccgaagagtttgtttgtttg
ttagatgtatgggatttgaattattttttgatgatgtctcttacgactgc
tacgagttgggtgttgctcaagttgttttcttgagtgattgcttctgtag
tgagttcatttgctgtgttttgttttttgttttgattgaagatggtttgg
gcggcattgatttggcggaggatatcagtttgttggatgttgttccaaag
ggtgatagtcatttagggaagaggtgagtgtgtttgtttttaattgctag
atgagcaattttgtcttcttcggatgccctttggttgaagttgaagaggc
tgatgccttctttttgaactgatctgtctagggcgctcttgATGTCGACC
AAGGATAGGAAGTTGAGACTTTGGAGGGTCTCTTTTTCAAGTGATGAGAC
ATAGGTGCGAGCAGCTTGATAAGCAATAACCTTGTTGGAGTGGGCAAATG
TAGTTGAGGGCAGGGTGGCCTTCATCTTGGTGACTTCTTCTATGGCAAAG
TTCATGGAGAGGGATAGAATATTAATGATTATCATATCCTTCAAAATTAt
ctcgcgggttgatacctcaagcttggcagctttcaagagtaagtctcttg
ctgacgattgataacttttcattatctcatgatagtcgctcatgatctgt
ttaaaatcaagtgagtccttaacagatcggctgccagtaactgggttgtt
aatacggcagcagcatggggcaaacagttcttcagctcccgcggcgctct
ttaccttggtatcgaacctgtcgagtgctctcttcctctgtactatttct
aggtagatgtcaagcattgaagtgtcttgttcttcaatgactgttgaaac
ttgcctgggtagcaactccagatgtTCAGCGAGAGATGTGAGTCTCCCAT
TTTTAAGTTTGTTTGCTATCTCCATCCCTGTTAACTCTTTGTCTTCCTTC
CTTGCAGAATTGGACGCAGAGGAGGGTGTGGGAGGGGCAAAGCCCCTTCC
GGCGGTCAAGCCGCCGGACCCTCTGTTTGATGGGGTGCAGCAAGGCTTGT
TAACATGGTTCACGGTGTTGCTTTATGTTGATTTTCGGAGgcgtttgtag
tttaaattaaaagcaactatactcaggcaattgcgtagttagaattatga
cgactactaaggactatagtagttttgaagtcatcttcaggtcgattctg
aaataatgaattgatggaggaagcaccattttcagttgtttgctaactgt
ctccatcataatcttgtgaggtatctctgttttccacgcagtttgcttat
tttttctgtggtagtttgagatctgtatctcacagacatgcaatcttttt
gtgctctgagagacttaaaggggaattgagtacatttttggggggttgat
atcttacgcaaggtaccgtatttcttgggaaaaagaaagaatgaaataga
agggtaacctagcctagtagtatagatactacttttgaaacacactttga
gtccttgatgttgtcagcgcagctgacaacatattgtcataattctaact
acgcaattgcctgagtatagttgcttttaatttaaactacaaataccaag
atctggactgactctctccaaatgcacaacgtcatcatcaacaacagcat
ttgctgcatcacaacgcattcttacaggaagtattccacctgatccagaa
cttgaagtactttcatctgattcagatcttacaaataaatgctttctccc
actctttcttcccaaatccccaaacacatctgacaaactacttccatcac
tgctcaataaaatttcttcttcttcccccttactgctatcccctgacaca
ctactcccaccactgctcacatcactttcaaggctgtcatcctcatcact
attagcaccttcatcAATgctgtcatcctcatcacattcacactctcttc
atctgatttctcattgcaatcaaatttgatgtcagctgcttgcaataaag
acattttcttaatttttaaattcaggatagaatgaatataaatccaaact
cacctgcacgcttactgtgtttccccttgtaataaaggatgttgtttttt
tcgtcatcagatgatgtttcatcttctggctcaaacccaaaaccaacttg
accagaagtatcatcgtacacaggaaagaaataaaccaccttggttcaaa
ccaaagcatccatctcatcactttcaaacagaggatggtgacagcacaaa
actttcaaacataagtagtcgacttttcccaagccatatacagaattaag
aagatgtaaatttgaaaggtgaactccatgcctgtccacaagctgatttc
ttgaaaccttgaccatcacagaagaaatcgtcaatttatcaaatttgaga
aattctgctgctgttccctcttcttcacacaatctcaatgacacattaaa
aagcacattgttccccattcgagaagcttgcagagggtatattgcaaaat
acttcgacagatatctgtgattccaaattagacatgccgcaactgcattg
ttccatggaagataaatactcgcagacctcgacgaattcttgcagacatt
aaacatctttccattgcataggtgattgatgccatctaaaacaccatagt
ccgacatttcacccaagataaactttcccgacctcaccatggaaaaaaat
tgtctgtcacaagagtattgatttcttcatactcaagcttaccatgttcg
aataatctgaaaggatcaatgcaaatctaagaagagaagaaaagatgtga
gttgaatgtttttcaatgaaaatttgacttcatgtaaaatgctcacttgg
tacaatgaagtttcattgtaatgctcacagtctggaaggacccagagtaa
attccttcctctttgtcccactgagaagattgcatgtctgcttctaacac
agagttctctttcagggtagttcagaagatttgtaccagatgcagctgta
aggacgtgaatatttggatacatgtcctgacagatcttaattcttttcaa
atcatgacagaaggattttgatagcctcttgatatctttgggaaaataca
ttccaacaaacaaacaagtctgtaagactacagtaaataaagagagggaa
gtttgttaataacagatttgtttaacttagaacattagaaagaagccctc
tcaccatcgacttccaatcctctatcatcacaacacttcttcgacagctc
aagggttgcttttgaacataccaaatggtgaggattattttttaatttcc
ggctcaggtgtgcttctgctttttggacttactgagtcttcctttgacac
cacatactctccgcttcttttgtggggtgccacttaaaccatgctgatca
gacttcttctttgtcttaggttctattaaatttgacatgcattattaata
cagaaaaaatacaaaaaatactttgacaatggacaaacttaccaactaca
tcttgtgttgctttaagcttcatcaattcagagatgaattcctccttggt
ggcatccgaagtgtatggaagaccttagctgtcactgctgagttttgcaa
catcctttttcgtcaagtatacagcacagtcatatacagcatgacagaca
acagcctaaacgcagacatatccttgttttggctggcagagatcagttga
cctctcatcttgacaaacaaatcatcagaattagccgcttccacagttcc
agaacaaaacgcagtggccaaccagaacaaagcatgtgaaaaatcgttct
tggaatttgcccacttatcccctgaaaactccaacataaagtcccgcact
ttgatccctgttgctatatcactgttctgattgatgggaggatcatctgc
tggaaacaccttctgaaatgtcattttcaacactgtatatttttcttttt
tcacttcaaaaatttcctcaaacagagcagtaagctcctccactggcaag
ttgctatttttcaggttctgaggtacaaggagtgtaagctttggtttaag
agtgtcaatttcatattccagctttttgtggaaaattgcaatgcagggct
tcgacacgaccaacaccaacacaaccccgattttcctcgacaagtcctgc
ccagtgctccaacaattcagaagattcaaccagtttttcacatagtccat
gctgtcgttcacgaccaatccaaagcaaaagggaaaattagcttctgctt
gttgttagaaaacatggtccaagccccaacaatcaaaaaatccaacagta
atagtggtgggtttttatcttccgtctaccgtgtaggacctccaaggtct
ttgaacaacttagtacaggatggaagagtgatgtcagagccttttccatc
accttggtttatgatgacacctatggatctgtcatgctcctcactatagg
caaaatcatcaggattgtcgaaagccgaagccacagtccccatagatgca
cccacagatggaactacagcattgccatgagaaagacactccactacttt
ttcaaacccctgctgcatgagtgaacattgcttattgtgtgattcaacca
atttgttgttcgactctaccatcttgctgctcgactctaccatcttgttg
tgtgtttctaccatagattgcaaagttgcgttgatgtttgagcaactgct
agtcatatctgacacattctgtgataaccccggttccaagttcaaagggc
gaatctgcaaattatcattatttggtccaaacacaaaacagttgacacgt
ctccatacctaaaaaaataaattgtgagacaacaatttccaataacaaaa
tgatactggaataactcacattaaattcttcatcagaagggcgatcaaca
gtacccgatgtccattcagttggaagcgtcttaagaagaaAAAAGTAtta
gaacagttcaagtaatgccatgaatacaataatagagaaaggatacatac
gattaccatgttgttgtcaccaccagcagttggatgcaattctgatgtgg
tcgattgaagtactgcgtcatccttagaagatgccttttgaccttctgtg
tttgaactcatactgctgcagcagttcaatggagattatgactaaagtta
gattaaacaaaaaatgatattgatagttatgcaacaaagtcatgcacaca
taagaatacagtaaataaaaacagataagcaaacaaaaattacaaaaaaa
ggcgaagcagaaaaacagtttcatactctgctcaccttgcccctttcaat
agaaaaatgaagaatactgagaaaagacaaaaaaagattttaggtactac
catcagagtgagatgatcagaaagataagttagaaaaGAATGTCTCCACC
ACATCAACAACAAACAAGGCAACAGGAAAAAATGATGACAACAATATCTT
TTGTAAAATAGATTGAATTGTTGTGTATCATTAACCCTCTGATTCCCATA
AAACACGTGGGAATAACTTCACTCGTAAAATTGACAAAACAACAAATACT
ACCAATCGAAATGTCATAAGGTCAGAATTTCTTTGTACAGAGCAACACAT
TGTTGGGTCTCAAGCACTCTCACACCTTGATCAAACAATATGGAAATCAC
TCCAATTTTTACAATGCAAGAGAAAAACCGCTGCCATTCAAATTGTTCTC
TCTGTCAAACTGTCAGCTATTATTGACAAAAAACACCAATACCACAGCCA
CAGCAAAAGCATCAACAAACTCTTTTGTAAATTTATTCAACTTGATGTGT
TGCCAACAATATCCGACTTCTATCAAATCAACAAAATTACTCCATAAACC
AAACTGCAAGCATGAATAAAACCTCAACCAAAAACGAGTACAAAATAGGA
TCGGAAACAAGGATGCAAGTTCGTagattgttgagaacacgatgaaaaca
ccaactcatattgttgtgttcctctcactgtctactcagacaaaaactcc
cactcatattgttgtgtctctgtgactctctgaattggttgacaagaagg
cagcgtcaccgcaaacaccatctaataacaCAAGACCACCAACACTCTGA
CAGTGAACATGACCGCATTCACATCAACAGAGATCACGGACAGCTCTCCA
ACAAGAACGGAACAACAACACCGCCTATACGACAGCTTCGTGCCTACAAA
CATGACAATAACTAAGGCATATGAACGATACCAGCCAAGACCTCAACACC
ACAACAGCAGGAACGGAGCAACGACAGAGCAataataagacggcagcaca
aagaggagggcatacgcagtcacgtcaacgatgtgcgaatgcgctcacgt
cgacgatgagcaaatgcgctcacgttgatgatgaatgaatgctacacccc
tgaccactacacaactaaaacacccacgtccaccacagctgctctctgca
agtcaggtctgcccgtccgatggagcaaagacacaacaatgagcagcaag
acaacttcaacggcagtcacgtcgatgatgaacgaatgcgccaccactaa
gaactgaACAACTACGACACCCCCCCACCACAGCTTCATCACAAGCaaca
caacaacaaccacaccataacattgtcataacgcccttaacaaaacaatg
cttccgccacaccgttgacatgacaacagtcaacatgacggactcaccaa
tagaaatttataattagcaaaacactctgtcaatagttgctagagataaa
aacaatttgaaaacctatggggactatgaatgcaaaaaaacaaatcattt
gacatgattcgaagttaaaacagtagtattgctacttcaacatgtaatag
tgctctattgcccctccttatcaaaacattcactattccaaatttcaaaa
ctgcatagcctctgaacacatcactatagggtactactccgccaacagtt
ctaaacagataatatgaatcggaatactgtgacacactttcaacaccctg
aatactgccacaatcaaaatattaccaagacccaacagcattcagtcata
cctcttttgctgactcatgcactttccttatgaccttcctaaataaccta
actctccatctcaataatatgcctaaaccaataactacaagctcctgcta
aaaaatcttgctgcggctgctagtaatattatagagtagtatagagttca
agattGCCGACAGCATAAAAATAACGAGCAAAGGAAACGGCGACAACACT
CACCCAATGATCCCAATAACGTCACGAATAGCAATGCCATACACACTGGC
TTTGTTCCTGTCAGTAAAACTATCAATCATCCCGGTTCACCATGCATTTC
ACACCCCAACAGCTGTGACATTATCCTCTGCATCAACCGCATCCACTCCA
TTGTCAATGATCAACGTGTTTGGAGGGGGTGAATTGAAAGAGCCACAATT
GCCAAAAGATGTCAAGGATGCCATTTTGAAACGTTGTGGGGTGGTGCAGA
AGGGTTTGGAGGATCGGATATCAAGAATGGTGAGTGAGCTGATTGATTGC
GTTTTTGACGTGGACTGATATCCACTGTTCATTAGAGGAGCACCAACCAG
CATCAACGTCATTCTTGGTGATGATGTCATTTACAATCCAATTGAAATTC
CCTGACTGAAACGTTCCTATAATTCAGGATGTGGAAATGCCCGTAGGCGC
CAACTTTGGCGTCGAAAAACAAACGCGGCAATCTATCATATTTAACTGGC
GACAGCTCTGAATCATCCTTGACATTAGACAAACTGGATCCCTCCAACAG
AGAACTGGCCCGTCTCTTTGTAGAAATGTTTCAGCCGTTAGGATCCTCGC
ACATATGCACCGTGTTCAATGACGAATACCTCGCCGATCAAGCTCGTGAA
CGCTGGTCCGACGATATCAGTGCCGAATGCATTTTGTGGCAATAGATCGG
AAGGGGAAGCGTTCTCGGGGCGGGATTGTTAAAACTGGGAATAAGGGCAT
GCAAGAGAAGAAGAAGGCAATGGGATTTGCGGCAAAGATTGCGGCGGAAT
TGGAAGAGGGAGTGATTCTGGGCCGTTTAGTTTACCGAAGGAAACGGAAG
TTGCCTTGTTTGTGGCACCTGGCCCAAAGGAGCTTATCgccattgaaaga
atatgcaatgaggttggaatgggaacttgtgtgattcttttaaatgctag
attgtctctcattgacaaatttgtgagtgatgatgcacgaaagttgttcc
tggaggagttcgaacctatttggtccttgtcggcggctccacaggacgaa
gcacctggttgtttgatgcatcgtgcttatcctggtccgtggatgttggc
aagaaagcccaaggtgggggccccaaaaactattgcaatcaagcagggtg
agaaattcagcggggaagaatgtaaggatgcgtttggaaaggtggaaatt
tcggaactggaaagggggactgaaaggttagctgagaacatggccaattg
gttcaaatgatttaaaataaattcaaaagtgtcagacagcgtattattta
ttttattcattgtttgttctcccaactgatgatcccttaactctaccact
tggcagtagctcgtccagagtattggccccattcccagctcttgctcgtg
AACAAGCTACACAGCATCATCCCTTCCTTTTAGTCTCTCTCACATCTACC
TAGGAGCACCAAACGCCTCCGGCATTCGCTCCACCGTATAACGATGACTA
CTAATATACATGCACGGCACACCGGGAATCTTCCGAATCCTACCCCTCAA
CTCCTTATCGCAAGTGGCCACAATAAAACATCTCCACTGCGTCACCATCT
TCACCAAACAATCATCGGCATAACACCCCTTACAATTGCAAGGAATCCGT
TCAAACCGCGGATCTTGCGCCATACGCAAGGCTACTTTGTATTTGGATCC
AAGTTTTTCGAGTTCTCCCATGACACAGTCGGTGACGCAGGGGATGCATT
TGGCGAGGAGACAGTCCATCATGGATCGGACTATTTCCATTTTGTTCCGG
ATGGAAAAGTTGATGAAGTTCGTGTCGATTAGGATGTGGTAGGGCGGTCC
GAGTTGAGTGTTGTATTGGAAGAAGAGGGCGGATATGGCTTGGTCGACGT
GTCGAGGTTTCTTTTCGGCGGCTTTTTCGGCAGCCTTTTGTTTTTGTAGT
TGTTGGTTGGATTTGACGCGCGTGTCTTTGGGGCTAATTATCTTTTTAGC
CACGGCAAATTTGCGCGTCTTTTTGGATTTCCCCATGATGTTATACTTCC
GACGAGACTGATATTGTAAATTGAGAttgacttgagctattgacacggct
gttccctgaatgccacagaccccttctgttggaccgcttattgccaagat
ataattgaggatgtggtactctgtaagctgtcgtgatagctgggaaatcg
gttcggcggaaggagatggcaatgggacagaagcaattcagaaatcgtcg
atcgtaaaaaacaatttacactgtgatgcctacggggcgaaaatcggtgg
tccgcggtggttggtgtctttcgcttgacgtgtgGTCAGTCGCTCGAGAA
GATATTTATGTAGGTACATGTACATAGTTCCCTTTCTGTAGACTGCTTAA
AAAATGCTATCTTGTCTGCGGCATTTTATCGTAAAGCCTCGTACAAGGCT
CATACAAGCGCGTCGCAACCAGTCCCCAACCCATCACAATGATCTTATGA
CTCTCGAGTCTTGCATGTCGTCTCCATTCACAACACTACTTGACACCAAA
CTAATTGATCATAAACTGAACCAAAACGGCGTAATAATGAGACCCGACGA
AAAGCAATCCTTAGATCCCGACGCCGAAGACGCCGGCGTGGTCAAAATTC
ACTCGAAACCCAAAAAACCCCCGCCCCACCCCCCAACCAAACCAACCTCT
CGCTCACCACCTCCTCCACCGCCTACGCCCTAGCCGTCTCCCACATAGTC
CAAACTCTTATCACGGCCTACGACTCCTCCGCCTCCCTCAACTTCACCTC
CCTCAAATCCCAAGCGGCACGCAAGTACAAACTCCCCGGCGTTCCTCGCA
TCACCGACATTCTCTCCTCGATTCCTGTGGAATACAAACCCAAGCTGCTG
CCCTTTCTGCGTCAGAAGCCCGTCCGTACCGCGAGTGGCGTAGCGATAGT
GGCGGTAAGAGTGGGCATGTTTCATTGTACTTTGTTTGAATTACCATAGC
CACGGACACACCAATCATGTTCCTGTTAACCCTCCTTTCTAGGTCATGAC
CAAACCCCATCGATGTCCACACATCGCCATGACGGGCGGAGTATGCGTCT
ACTGTCCCGGCGGACCCGACAGCGACTTCGAATACTCGACGCAAGCCTAC
ACGGGATACGAACCCACGAGCATGCGTGCCATTCGGGCGAGGTACGACCC
GTACAGTCAGACGAGGGGGAGGATTGCGCAACTGAGGGGGTTGGGCCATG
AGGTGGATAAGGTCGAGTTTATTGTTATGGGGGGGACGTTTATGAGTTTG
GACAAGAGTTATAAGGATTATTTTATTAGGAATTTGCATGATGCGTTGAG
TGGGCACAAGAGTTCTTCGGTGGAGGAGGCGGTCAAGTATTCGGAGCATT
CGTCGACGAAGTGTATAGGGATTACCATTGAGACGAGGCCAGATTATTGT
TTGAAGCCACATCTTAGTGAGATGCTGGGGTATGGATGTACGAGGATTGA
GATTGGTGTGCAGAGTATTTATGAGAGTGTGGCGAGGGAGACGAATCGAG
GGCATACCGTCAGTGCTGTTTCCAACTCGTTTCATTTGGCGAAAGATTGT
GGGTTCAAAGTGGTCACACATATGATGCCTGATCTGCCCAATACGGGCTT
AGAGAGGGATTTGATTGGTTTTACCGAATTCTTTGAGAATCCTGCCTTTC
GACCGGATGGCCTGAAGCTGTATCCTACACTTGTCATTAGAGGTACAGGA
CTCTATGAGCTGTGGAAGACTGGGCGGTATAAGAACTACACTCCCGATCA
GCTGGTGGAGTTGACGGCAAGTGTTATGGGGATGGTCCCGCCTTGGACGA
GGGTGTATAGAATTCAACGAGATATTCCCATGCCTTTGGTCAGTTCTGGT
GTAGAACACGGAAATTTGAGGTGAGTTCATTGATGTGAAGCCTTTTCTTT
TACAAAAAAATGTTTGCGGGGCACCCATCCAATGGCACTCTTCGTTTTCA
ACTTATGATGCAAATCGTTGTAGAGAACTATCGCTTGCACGAATGAGAGA
CTTGGATATTCCATGTAAGGATATTCGCACTCGTGAAGTGGGCATGAAGC
AAATACAGGAGGCAGTGAGTCCAGATGATGTTGAATTAATTCGTAGGGAT
TATGTTGCCAATGGAGGATGGGAGACTTTTCTGTCGTATGAAGATCCCGA
GAAAGACATTCTCATTGGTGAGTTGCTTTGCCCTATTGAATGCTTGCATT
AATGTTACGCGATTGAAAATAGTCACACCTTTCATCTGCTTTATTTGTCA
TCTTCTTCGGCAGGCTTATTGAGGTTACGAAAGGCGAGCCCTGTCGCATT
TCGCCCTGAAATATCAGAAGTTCCATCTTCGATAGTGAGGTAAGGACTTG
CTTGGCAGGATTTCCTACCTTGGCTCATGCTTAAAtcacctcacttaacg
tccttcacttcaACTGCAGAGAGCTTCATGTATATGGGACAGCAGTCGCA
GTTTCAGGTCGAGACCCAACAAGGTTTCAACACCAAGGATTTGGAATGTT
GCTAATGGAAGAAGCAGAACGAATTGCGAAGGAAGAGCATGGAAGTGAGA
AGATTCTGGTTATCTCTGGTGTAGGCACTCGACATTATTACAGGAAGATG
GGGTATGAACTCGATGGACCGTATATGAGTAAAAGTCTTAAAGATTTTGA
TTGTGTATGAGAAACGAGGTTACAGGAAAATGGCCCAACATATAAACGTT
TCCTACAAGGAGCTACATAAAAAAGACTTGAAAAATGATTAGTATCCTTG
CTAAGCAGTCATTTCGACGCGGACTCGGATATTAAAGCTTAAGCAATTGG
TCACAATCAAAAAGCTAACAATGTTATGAACATTAAAAGAGCACCTTATC
CTTTAGCAGCCAACAATACCAACAGTATGAAAATCCAACTGATCACATCA
TCATAATGACAATAAATCATAAGTTGTGTTTCACTTAACCTAAGAACTAT
ACTATTTCCCTGTTGTTAACTGGTCTAGTGCTACTTAGAGCATAAAGTTG
ACAACTCAAGTCAAGAGGTCAAGCTGAGGAGTGTGACAGGGGTTTAAGAT
GCAACTTGCATGTGCATGACGTATTATGACCAGTCAAAACACTGAGTATT
CATATATCAGATATCAAGATGTTTGTTGTTTACCTATTTTGTTTTTGGAT
GGATTACTTTTTCCTATAATACACTACTTGATTATCCATATGTACAAGAC
TACTTTTGTCCACTTTGTTCTGGTGTATCATTGTGCCAACTCTTCTCAGA
AAACAATCAAGTCAGGTTTGCTTGCAGATACTTTTGTGCTTGAGACACAG
TGAGGGTATTTGCCATCAAAATTGTCAACCTAGAAAAAAGTGGTCCCGTC
GGTTCCATATGCATATCCCCCCTCTGAGCTCCCCTTGCAGATGCAGAGGC
AAAACTGTTGGCCAATATTTAGGCCAAGTCTTGCTTCATCATCCACGTAG
TTGGAGACTGCTGTAAACACCATTGTTACACTCCTTGGTAATATTCATCC
TCATCAATCATCAATCATTAGCCAGACTACCTTGGAATCATTTTAAATGA
GTGGTGACCATAAAATCAGGCTTACCCAAAAGCTTCTTCTCACTAAAAGA
TGAGGGACTCAAGAGTGCCATGGATGGCATCACAAGCGTATGGATGGCAT
CACAAGCGTGAGCAAAAGGCACATAAAATTCTTTACTTTGCTGTCAAAGA
CAACATTGTCACTCTAGAACATCATAGCTAGACAAAATAATATGTAGAAA
GTTATAATTTTACTTACGTAAACTCTTAGAGAGATATTTTATGGTATGAC
GCTAAAGTACATACGAATGGCTGTGCAATGAGGATGTGGCTGAGGTAGGC
GCTGGCTAGAGAAATCAAGGGAATGCGATGGGGACAACCCTGTCAAGGCT
GGAATTGAATGCAAACCATCCATGGGTGAAAGGATGGAGAATGGACATGT
CGCCTTGGCACACATACGGCTAGAAGGTCGACCAACAGACCAGGAAAGAA
GTGGGCTGGCAACAACGCGCAGTGCCCGCATCCACGATATCAGACAGATT
CGTGATGAGGTACTTGCAGGTGGCCCGAACCTCCACGTTTTTGTATTTAT
GACAGAGGACTCACCAATCCTACAGGTGATGCACTCCATTGCCAAGTTCT
TTGACATTGAGGCGGGGGAGACCTCAACAACAAGATTGTTGGCTTCGTTG
GGGAACGCACAATATACCGGACACCATACCCGGTGATCCTCTCAGTTCAG
AATGGACAGCAATGGAGTGAGGTCACGGTGGCTCTTGACCTGGAGAGAGC
CCGAGGGTTTTGCGCCGATGTGGCGAACGCAAAAACATGCTGGACTCCAG
GAGAGGACACCCTTAAACACAGCATCTACCTACCAAGGATGCTCTACTTG
CCAACGGTGCTTGGAAAATTTGTTCTCACGAACAAGTGCACGCCATGGGA
GCTACATAGTGAGATTGAACctaaatattgagtttatggcctaaaaatga
caaatatcatgccagttgaacagggtggttcttataatgtgatagttctt
atgaactgatttttacggtagctcgctacaaaaattcttgcaacggctga
ttgttatatTATACGGTACCGGAAAAGTACGTAAGAAATAACATTATGTA
TCTTAAATCTTTATATTGGGACTGAATCAGGACTGAATCCCTGAGATCca
gatggtctgattctgcggggctgaaccccgtgagattttccacgcgacta
ctcttttgctgcaattgggagtcctggaattaactggtgatagcaagacc
acagggacgctgaagttttaagtttccttttgattgtcacaaaataagtt
tcaccttatttgtatcttgtcattggaattgtgctgttcttgggaactcc
ataccccatgtagaaagctccacggggaagttaaaaattaagctgtacat
cctttcagttccacaaccctttctaggtagatacctttgattaatgccca
cccctctccgattgcaacccaacaatagccactcaaatttcattgtccaa
cctaaccattgcaagcgctcctttcattgcaagcgtctgtttccaccaaa
acaattgtttccaccgaaacgattgtttcatcgcaaagtagtgtatccac
caaaatgtttgtttcattgcaatcgatcatttcattgcgatcgatcgttt
cattgctaacgatccatcgcaaacgatccatcgcaaatgatccatggcta
aagatccattgcgaatgatccatcgtgaatgatccaactctaacaacttt
ttaccacgaacgatccaactcgaacgatctaactcaaatgatccaactca
aactatcgtttcatcaggtgcgtgtcatcgcgaacgctcattttatcact
aacgaccggttccttgtgcaccaacatttcctccattgcgattgtttcca
ccaaaacgatcattaatttgcaaaccaaggtttctatcacaaatgttgtt
ttcattctaaaacatcgtttcatttttaaacgcagtttccgcatcaatca
ctgggatacttgtctctcagatagtttgcacaacaaaattgcatttttgt
ttgccttgattgccttaacaaatctaattagttagaaactatagccactc
ttgtaatcatctgccattgttgtaggcctctacttgtggcaaccaccttc
tgaactccctttgcagatgtagactcagatcaggcacagttctagggtgg
ttgccacatttagttgctagacatcatgtggtcagaaggttgcatttgtt
gctcccctgacatggttcagcagtcatctgcacaaacagtacttgcagga
accccctcaaggacagaagacattgcatatgtgcactgccggaattgtag
ctgcaaggtttgcagtttttgtgttatgggtctaacacagttagtcacgg
tgagcaccaagaaatttccacaagaagacccgtcaatctttgccctccag
tccatgtcattagcattgaagagcatggatgaaccgaaagtagactttgg
attttgctgctcatttaagcagtccattccatcatctaccaagagtacca
ttgttactcctcctcgtgcacctgagctctcaatggaagatgcacctgat
actgattttgttttgatcagtgacaaatctgcaaataagaaggctcgtcg
atatctcaataaccacaaggataatgatcatgcctctgttaactttgttt
cagcatacttccaagatgctactccaccagcatcaatgaaactagccaac
acgtctcaaatagttggccttctcaacaagagttgtaaaaagtcccgaag
gccgaagtacacaaggaataactttcaaggggctctggtatttcccccat
ttggtctattggtgaaggctgatgcaaccaatcatcagttaagttatgat
cacatggctttggcagaatcatctgaagactgcaccaaagcagtcattca
tggtgttatttcggacacgaatgccaagatagttcaaacgtattttgatg
tcgaaaagaaagtcacgaagcctatcatcagtgaaaaaaacgcatcaaac
tcaatgtgacatcgccagaagacgttacgaaaaatatgaatgtggttgta
gatgtctttgttgtaaaaaagtgacaaaatgtttggaatttcaagactgg
aagggggatactaattttgaaccagagttcatctcaaatctgcaagtatt
tgggcaaaatgatatagcgaatgtgtctgtttcttttccacattacttat
ttcattttatgttatcaaaatacaatctcatcgtgccttctttttgactg
tcagtgctgattgtaatgtcaccatcattctgggagagttcacattggag
gatgaagccaaagcaccaaagctactacttctccgtccaagtggtatgct
ttgcaatgaagtcttcatcaattcacaaagggatgattttgcccaatata
tctacaatcacattagatcattagcaggtaggagaggatttgaaatcaga
catacatgtgggccgtccggcaaagtcagctacgagacagacaaggattt
attgaaatttttgtgttaccacgaagcaatcttactgagatttgcacacg
ggtgcttaatcattagagctggagaccgatatttgttttgctatgccaaa
gcaacccctgctaccgagaacaagttcgtcatgtggagttattgtcctcc
taaggcaggtggtgcctttgacatgcctgactcctgcattgtgatgtttc
ctcctgtcgcagaaatgatttacctgaaggaactttcaatttctgttctc
gtcagcctgaatagacactttaatgactgtgctgagcctgctgttgctac
gggtcctttgaagtttgagcttgttagtttagagcatgccaggaaggtat
tcaacaattctcctcctgaagaagctatatattgtttcctttgccacttc
aacagcttcaaccattatagtatggtggcgtacccggtaggaatgcattg
caattacttttgccatgggaaggaaagcttggaaaagaagatattgtttt
gtttgaatccaaatattggtagtggtgtgggtaggggtggatgtcttgtt
ggaagttcgtatgtgtattgtttgcttcattgagtagtagcgaatgtgaa
atatacatttgtttatctgaacgtgtttaatcatcagtttagacgtactg
aaaccaattacatcaaaacggtaggacgttacaaaacaaacaacaaatac
acccttcacgatcactttttgtctacatcatgcttgtttccaattgacat
tcattttcagccaacacactatccgctttgttgtctcctgtcattttgtc
tatcaatgagtattgcaaagctgtttcatcatagacatacttctttgttt
tgttcttgtgagtaatcaattgatttaatatctttcctataatccatttt
ttattccagagaggatcttccacaccatttccagacaagaaactcacaca
ataaactcaattctcgatgacatcgagagaactcttgcctatctcatgga
tgtgatggagaatgacattctttgaatgaggttagtaggtatgactccat
agatttcactttcatgtggtattactgcacaagatttgggaaatagtgaa
catctcaccctctgcagcagattatccatgtcttgctcactgtttctcaa
aagctgatactcatatgcacacagtttcaattcatcgcaacaaggacact
ttgttacagtatgtcccaaagagcaaaacttacaagataatggtcgcttt
ggagaagctgctccaaggaagtcacatgcaaactgatacatatcttccct
atccccgcagagtattccttcgcatgcaatgcatatttttgacatttcat
cgtacatcgtaACCAaaaattaaggccatagaagtgtattgattccatgt
ttcatcttgtccatgccaatgaagtcaccaaagagttcaaaattcctcct
cattgtagcagtctgccaaataactcctaataactttttGTTGTGACCAC
ATGTAGACATATGTGATGGACTTTCTGCGATTTTGTATGTGAACCCTTTA
GCCTTCGAACAGATTAGATCAAGAAACTCGATGAAAGAGAAGAGTCCTTC
TTTGCTGTTTGTGGTACTAACAacctccaaccaaagagattggtcaaact
catcagccttgtcataatcaagagatacttagtcctcgatgccattcagc
aTGTCACTTGCATTGACAACAGCCTTAAATTGCTCATAATCCCCATTTGA
TTATCTGTAGACTGACAACAGTTTCATGACCTTTGCACGAATATTGAATA
CATCGTGCTTTGAGATTGTCTTTGAGCGTGGCCACACATGTTGCAATGAA
TTAACAATGAGATTGGAGTCAAACCTTCCAGAATTTTCCAAAAAATTGCA
TAAACTAAAGATCGCAGATGATGGAATGTGGttgacgtacttcccctgtc
tctgacatgtcatgatcctgtttgacctattcggcgtacactgttctcca
tgttcggcacaaccagaaattatcattgtaggcctgtcccacctcttttt
gtacctccatttcataagtgatgagttgggtggcaaatatttctctgttt
cgagcgaggcaagcttgaattcaaaaatacaaccagtcttcaaagcgcca
ttcacgtatgcacgagaggtcttgttcttgccattcctgttgcacataat
ggcctctttctcaatgcaaattgtaaatccatgatacttggcaagggcct
ccatggtcttgacaatgacgtcccggctagcccatacttcttctgtctga
aataattctcttgagatgtcattgaaatctgcgatgtttgaatcgtaata
aggagaagccttgtcgcaatatttaataaatcgttctgaatcaaaaccca
ccacaacgggacctgtctgctgttttttctcatgaccatatgtatacgtg
tcattgatcaattttagtgaagctgcaaactggcgggacacagataaatt
ggctggaggagtatgatcttgatcaatttgatcatcaaacttgtccatcg
tgtcggtaagcaggttggtttgcacctctattgttgatatcgcaggatcg
gacatggtcggcgctagttcctacattcatgtaaaaattgctagataaac
caattatggtctgcatggggacaggtgcaccaatttttatcagagagttt
aattgagataagagatgaagtttcaggatggcatttcctgaatggagatt
ctttaggttaggacttaaagtctgtccatcgcacccaatttgtggtgcca
aaattgtcgcgcggagaatctcgcgaggttcagccccgcggaatcagacc
atctgCTGAGATCTCCTTGAGATGGAGATCTGATAGGGATGAtgatatac
gccggacaatatcataaaaagtttttatgatggatttaccttcttatggt
tcgcatgaacacatatatttatggtgctacatcgtaatcgcgaagaaggt
ctaacttcgctcgttataatttttttaaagatagcctacctttctttttc
gttgatttctcctccataaatcattcctcggacaaggtctagcaaactac
tagtatgtaagtcaaaaaatacatgtccaaaaaataactttgatgctatt
atttctgtattatttttatgagactgtccccctaccaccatgcacatgaa
acacacaagcaaaaagtactctaccccactaaacgcattctcaaataatt
ctgcagcaacttctgctccctcagcccaccttgcaaccatcctccaaggt
accttattctgaaattattgctccctcactgcatatcatattcctctttt
ttctattaagatggcattaccttgtgttgatttcaaagacaagtaaatat
tacattaccactatgaagaaaataatagttgtcaattacatgacagattc
gtatgtgatgtcctagttactatatagatgctcttcatgtgaaggcagtg
caaacaagcccctgaaaagctgacatccacattcacccctttcatttctc
tacaatcgacaccacaaccctgattgtatggttgggggcgacagataaag
ctatatggtcttgatcctctgacaattacaattccctccaagttccaagc
ataTATTAGTAGccatttgagatcccccccatctatagaccccacctcac
aatctagagacttccccaactaaaaatgaaatggcgggaaaattagaaga
taaaaatcttgagatagcttttataacatcatcaatttagatttaaaaat
gacatagatatttacattactacaaaagtcacacaagtcatgatgagctt
aggtaatattgttattgtgtgcatgattcacaccttttctaactaatcac
atgatatggcaagtctagaggtattttagagaagagtctatagactttcc
ttatggagtcatgaaaagtctatagacaccccacaacagtctatagaccc
ttaaccacagtctatagaccccccatgacagtccatagatggtcatgggg
ggtctatagaccatttgtaacagtctatagacacccccccatgaaagtat
ataggccccccgtgacagtctataaaccccctcccccatgacagtcatag
aaccggggggtctacaaatggttttttgtaaaatacagtagagtctattg
actgtaagggggtctatagactgtgatgtggggtctatagacaggggggt
ctacaaacagctactaatacatacatttgcaatcaaaaaatctaagttac
ctccagggattagtaagactttttgtatgaactacacctttgtagatgat
acgttatttcattgcttaactgatcactatgataagcttcagcctacaag
tttgatgccagtggacacccatttttgttcatgatttgaaaaagttgtag
atgccatgaatgatttgtcaatatcactgtatggcacttgttttctgatg
tgctagaaaatttcaccaatatttcttattcattatatgtctagcagcaa
attatattccagtgtcttatccactgatacctgtcacctataacgtacat
taggtacacatattcatagtatgatatatgtagaggcaaactgaataact
tgctcttgttgttgcagtagaaacatactatattctacataaagagaaac
tacttcactcttttgaaaatagttgggatatgattcattacttcaacagc
caaaaagttgctccctatttttagttatgccaagggtcctgccactgtca
cagcgacaagattatctgtctaaacgactttttagaactcatctttgtgt
atgttggtggtttctatgttcaattctttaatctcatctatgcttcagcc
tctatgtctgctgcctgtggccacatatatacgacaaaaatatctttctt
gtagtcgccattgtgtaggagtGAAAAACCCCTTTGTGTTGTGTAGACGA
GGCTGGGGGTATGGTATATTAGTTAGATGGGAACTATGATGTGCATTGAC
CTGTGGCATCATACCGTTGTTGATGGCTAAAACACTAGATACTGTAAAAT
GTACATCAAAAAAGAGAAAATAAAGTTGGACAGTCCTGGCTTGTTGGATT
CATTGTATTATGCTCTATGGTATGTTATGAGACATATGTATCATACTATC
CTACCACATGGTAGTTACTTTTACATGTATGGTTAGTACCCTAGTACGAT
ACGATAGCAGAAATATCATAAAACATTTTTATGATATGACATCATCTTTG
TCGACAGTGTAAAATAACGATGCTTTTGTCGCAGCGCGCACGAAATTCTG
ATTCGCCAATATCATAAAAAGTTTTTATGATGACCACGCTAAAATTAgga
cttaagggaaagttgcataaaaaataaaaacagtcgaacttgatactttt
tagaagcatcgtacaatatttaaaagtagtatgttgtggagaacatattt
ccactgactaggagaacatccactccgaaggaacagttgttgttggtcga
aaggcctaatcaattattttaatttagcaaaggccaaccgactgttcaaa
cgtactttgtcctgaggatgaggcctcaggtacggatggtaagaaaagta
cattttcaaagattcgtacatttaggtaccgatctttggaaatgtaccta
tttctgaaaatgtacctatacatgtcaaaggtacattttgaaagatcggt
acctgctacagtaggaactaatacgatttctacgagaaaaatgaaaagta
ccgatctttgaaaatgtaccgatcttgcaaaatgtacttttcgattaatc
agtacattttgaaagatcggtacattttggtaccagtaagaaattataat
gaagcattaccactataatgaatcattatcgtgagaatttacttattcct
atgtagttttgccataattctacgccaagaaagcgaaactacatatgtca
gctatttttttgcgtgcacctagcaagaaaaatggttttcggtaagaaga
tagtcgaaaaataactgacatattgctctacgtacaaaaaataccagatt
ctactaggaactatgatgaatcattatgtcggagaaggtgtgtaagagat
ccaacgtgatgaccccttcctaatggattgaggttacaggaaattggcat
acgctccatagagaggtccggaagggatttgtagtgacgcatttgagcta
catgcattatgtgccttcacaagaaaatggtcaaagatcggcaatataaa
taacactttagtgattcattataatttttgactggtaccaatctgagaaa
ggggcttaagagttatttcttcctgcatcttgtccatgtcgtgtcgacaa
ataaaaaaacaaatacacgcgataaactgctctctagagagagagagatg
ataaacaatgcccccgggtcggagtcctaaattcttgtagattgtactga
aaaatcctctaatgccatctgtgttattcttgtatgagtcacagtattgg
tactaacctacattctttaacttacgtccttacgggattttttatgatat
tgaaggctgttGATCATGATGTATCCCTCGGTTGAGCTTGCAGAGAGGAG
AGTTCAGAAGCCGATGAAGCAGGCAGAACCCGATCCTTCCACAGCTACCA
GTAGGCAATAATCTGGGGTTACAGAATTGTACCCGAAAGCAGCAAAACAC
ATCCATACTCTCCATGGGTACGGATGAATTCCATCTCTACTAGACGTACA
TGTCGAAAACAgtagcatattaccagcagccgctgcaagatattttgtag
caagctagacagaatgcaatttgtagagacagaggaagatgtacttttaa
aataaagtggcttgtgatgagcgagagcgccttgtgtgcttcgcgcgcgc
tgcgcatgcgatcgcgcccatttttaaactaagatataatactattattt
tatatatataaaagtagtttacaaaggtttcctttttgtttgtgaaatca
ttcttgttagacacacttttgtgacatgataaccttcccttcaagtttgc
agaaccattgttgtatgattaaaatgatttgtgacactttaatgttccct
tcaagtttacagaaacattcttgaaaaaaatgttatacgttatagcgcgg
ttctttaagctattcacaaagatataattttaaaggtaggcagatattaa
gacactatgactaccccatttaagtccaactgaaaaatgaaatatttaca
ggtaagttatgatcaacttgttggtctgtacctgttttggcaaaaagtga
aaaaattgtctcactgaaggagaagaagaagaagaagaagaagaagaagg
agaaagtggctcagtttccaacacaactaagattttgaaaaaatcttgat
aatctgaaaaaatatcatttaaaagctgcactgttcctgaaagagcatgc
agtcggacttagataaatgaaaaatatcataagttagtcgtgtcaggatt
tcggagatatccggacaggacagtaaatacgccctgtgtttgtgacacaa
acacgccccatattcgtcccacaaacacaaataattttagctagtcgttt
gcacgactagctgtacaaaaaacaagaacacgacaatcaacgtgtcacgt
gcaggtggcagaatcacgatcaccaggatcgcacaatctcgagcgatcga
acagcctcaagcgatcgcacgatcccaacagtcaccagatgtcgtatctg
gtacccaatgaaagatagtatagagaaagactgagttcctgcataagtgg
actgatgttgatgtgttgatggatcacaacagggcagtgcgaacttgact
gctggacaatgcttgcatcctgagccatccataattttattattatgcaa
ttccaacaataggttgtgtgttaagctaagtgaataccctcattgatgag
atgaacatgggtgtggcagcggccatcacatcctctggatatctttcctc
atctaggctttcctgctgttgcttgttgctggttgatgttgctttgccct
gccttgatggacatcaggccgtcttttgtcacttCCTTtttgtaatatct
tttttagaattattgcattctgaatagcatttggtgtccTCTTGACGTGT
TGATCTTTTCTGCAAGGTCATTGAATGCAAAATGGCAAGCTGACTTCAGG
GGTCAAGAGGACTTTACCggtttgagatatttgtggtcacttatggtcac
cttctgccaatggtcaccagatttatcagtttttaagttacaaattacca
ccgaaatactttcctgttacaataaatttcattattctatcactaccccc
aaacaattataacaaaaccacagcagtttgcatataatcatcacaacacg
cacgacatgtatgtaccatcgacccaaacataacaccgtcgcgaacataa
cattcagatgaaaatggtcagttagctccacaaagattatgtcctcaaaa
acaacacatatgcatcccatcttaccgtcgccttgaccacagctgttata
tatataacaatgtctcatacataaccatatggtcataactatctctgtgt
tatatatataacatcgatccaaacataacaccatccagaacataataaat
ccagatgaaaatgccagttagctcaacaagaacagttcctcaaaaacatc
acatctcttcctttatcttaccgtcactttcatcactggtgttatatata
aaacaacgtcgcgtcacgtaacctatttggtctgccaacaaagtgtgtta
ttctttctcggccatggtgatctcgattaaatatataacaaaaaaacaaa
aacgtacctcttttcataaaaacatgtctcttctcatcatctgaatcgtc
ccattcacccctgtgttctcctcttcttcggcgcttcccattcatcaaaa
tccgagggtatttcaggccaagccacttcgctcctcttctgtctgtgctt
gaaaagaaggtgaccataagtgaccacaaatatctcaaacctccccaGTG
TGTCCAAaaaaccacagcagttggcatatagtcatcacaatatgcgcgtt
gtgtatataacattgatccgaacataacaccgtcgcgaacataacaaatc
cagatgaaaatggccagttagctccacaagataatgtcctcaaaaacatc
acacttgcatcttatcttaccatcactttgatcacggtggttatatatat
aacaacgtcgcgtacttaaccatatagtcatgatgaaatggccagtcagc
tccacaagataatgtcctcaaaaacatcacacttgcatctcatcttacca
tcactttgatcacggtggttatatatataacaacgtcgcgtacataacca
gataatgtcctcaaaaacatcacacttgcatctcatcttaccatcacttt
gatcacggtggttatatatataacaacgtcgcgtacataaccataaagtc
atcacaaaactgcgagttatgtatataacattgatccaaacataacaccg
tcgcgaacaaaacacatccagatgaaatggccaccatcacttgtcctgtt
gcattaaatgtccaaggaatacacactatcaagcggttatgtatataaca
acgccacgtacataacttgtttggtctgccaacaatgagagttatccata
gatcaccatggcaaaattatgttttatataaatataacaaatacataaac
ttaccattttacaaaaatacgatcctctcttcaatgtctgagaaatacac
acaatcatgcggttatgtatataacaacgtcacgaacataacctgattgg
tgggccaaaaagagacactgtcttatccattcctcaccaagacgacacaa
agttatatatataacaaatgtataaacttacctctccttccgaaaaatat
aatactctgaaaactatgagtgttgtcattttccctgagtccttttcttc
tttggaggagcccattcatcaaaattggagggtatttcgggccaagccac
ctcgctcACaatacctcatgcaaatccaaaacgtggacataaacatacct
gtatgggatcatttcacacatgtagcccaccaaacagactggcagaaaaa
aagcaatttgttggtatatacataataatctcatgaacatgtgctgttat
atatataataatgtcaaatacatacctttttttcaattaatcatggttat
gtacataacaaatgtatgtacatatcgatttttcgcaaacaaaggagtgt
tgcagttgtgttagtaaaataatgcgcgttatatacataaacaattcata
tacataaacgagttatatatataacaaatcgattttgcacaaacaaagta
gcttgacagtgcagttgcgtaataaagtttcgcacgattgcgtaaaaacg
acttccccaatgccacaactccatattgggagtcattcaggcccatcttg
atcagcgtcgttcgattcgttcggtgccaccactgctcacatgtaaaagc
attcatgctgctgcacgtgaaaaaaacagtcaaagcaagcaaatttcacg
atctactctaccaaaaaggcgtcccttcaagatgcgatcatgttggtatt
gcatatcatcattacccgatgatgccaaaacaatcattttgcttacattg
tcttcatcgtcggtcattctaattgggctgatatttgcatggtggtggaa
agcagttctggagcagcctgcaagcagcgtgggtgtggtattgtatcgta
ccattaggtggtaccttaccatacaaaaaaattagcgatgtggcacaaat
tagtgagcaaccaacggatatttaaaatgtgtttcgtcaatttatttaaa
aatagtaagtttcctaaaaatcaatatactgtatctctagtaatttcaat
ttatataacccgtttatatatatacggacattaatataaattattgttac
attttaagattcgaaacgttcaaaatcttgtttgagttctccaaacgttc
ataaaatatattatataggccgtttttttggtgaccatttgccgaaagtg
accataatcgaccataaatataaaataccACTTTaccctttcctgcattt
cccgccacactcgatttttcggcgagatgcgaaaaattgcaatcacacat
ctccgaccactaagaaaaccaaatgctagcaccaccatcgcgtcaccgcc
acaactcgcgatcacgtagtatcatctagacacatatattgccagcacgc
agccatcacgatgtctgcgtgtgatccaggagaggagttctgggccaatc
ttgctgggcagcaagaatttttggatccggatgccgacgacgcatgggct
catgaaaacgagaaattcgttgatgaaggtgatgactcctctgcctcaga
aatcatagatctccaagctgatggtttctttggcttaagttttgctccga
taacaacagagcagaccgataatgacctccctgattcctctgcttctgac
gcggtcaaggtgagtttctgtaccagaaaatccactttcatgcttgtgac
taattttgtattttgaaaatgttcttggacccaacaggcccctacccctg
atgtccctcccaggccaagaggtagatcagaagcacaatacctcctctgc
aacgaaaaggcagtatttattagcttcgacatcgagataggaggtgagta
tgccggaaatattcagttgtcggccgagctatccaggctctacctcgaga
gaccccacaagaagtccgtctacaacaaggataagctcgaggaagtttac
agagagcccgtgacattcaacaaatatgtcaatccgggcagtggggttca
cttcgaagagcgttgtgtggcagtgcatgggttacatccttctgacccca
gaatcaccgaggccaacaagttggctgttgtatgggggcagttctgtgag
tggctggaaaagcacactgcttctgatgaagttgggattctagtggcgta
caatggtgagaattgtgatatgaaatggttgtggaagatcacacaagcac
cattctcaccataccgtatgcccgagaaactaaaatggttcatggatccg
taccgagtcatcacagcaaatccagcttgtgggcttcatcaagacaaaag
caagctcgatagttacgagcttggagtgctctggtcctacattcataatg
ggaggaatcttgacaacatgcatgatagtttggttgatgcagtagcgcag
acagatgtgatcatttcgaagcagtttGCTCCCTTCATCAACCGCAACAA
TTCAATTGTGTCAATTACGCAAATCTTTTCTAATACACAACAAAATGAAT
GGAAGAAGAAGATGGAGCCAGAACGTGAAGTGCATCGGCCGTGGAAAGAG
CAAACTGCAGAGTCTAATGTCTCATGGACCTTGGATAGGCGTGATCAATA
CACTGGTCCTTCCGGTGGAGGAGAGATCGGACCTACGTCGTACATTAAGA
ATGTGGCTCGCAGTGCAAGTAACCTAGCTGATATGTTTTTAGGTTTGCTT
GCTAAGTCCTTCTTTGATAGTGTTGCTGATCAAATCAACAATTACGCATA
CGAAGATGATGTAATTGAGAAGATTACTGGTGATAGAGACGGCGGTTGGA
AGAAAAGGAAAGTTCTGGTTGAAGCTCCGAAGAATGCTGATGGCACATCT
CATCCTTCCTCTTGTCATCGTGCCGACAATGAAAAATACAAATTCAAGGC
AACTGCTGGGTATGTCATCTGTTGGGTTGCTATTCTAATACTCCAAGGCG
CTCTCTTTGGGACATTCAAGCCGCCCTCGCGAACTATGTGGCAGCAGCTA
CCCTACGGGATACCGATCCCGTTTGTTCAAAATTGTATGAGTGGAGCGGC
GTATGAGTTTATGCGCCGTTTCATTCATTTTGCAGATAATAGGTAAGTGA
TAGTGTTTGTGATCATTTGTTCATATCTGAACATTATCTGACGTGTGCCC
TTCGTATCTACACTCGCAAAGTAAGAAGTTTCAGATTGATTTGGGAATTG
CCCTCATGACTTACTgcattggattggactgggatggtgataaggattct
cagcggccatgttggatgaggcagtcagaatttgtgccttgtgattgtga
gaaatgcttcttttgtttgcatggtctaaccacaggtattgctcatccaa
agaacgagagggtgacgattgagtatgcatgtgggtctcggggccgtacc
aacaaatgcagcactgaaagagtactactgaagaagaagaatggagatga
tatggtgaattctgtatattgcaggatgtgttacagaaagcaggacgatc
atgatatcgagactgaagtaaagaagtcaaggtgccgtaaatctaagttt
ggatgcgttcaatgcaaggaaccaatctgtgattcgtgctggccaaagta
cgacaagcacaagaccaaggttgattgaatagtcttgtagtagatgtata
tcatattagaaacattacatttagatcatttttctgtaatgttgacattg
gtactagattacatggttacaacagctaatgtagaacaattatcactgag
tatggtacttctcatataggaggatacctacctcaccagccaaatttggg
aacgtccaagatggtactaccgtagcaccatctacagAAcccatgctcaa
tatcatagatgacgtcaagttttttacctagccatcatagaaagaatcta
tgatttatccgaatctaaaaaaatccgtgacgcgtagtcatcaagcagtc
tcggtcgattttttcaatatcatagattcgttctatgacatatcacaatc
cgatttctggccacacatacgccccgtctttaggccctttaatgctacgt
atcatacaaattgacccccttatgatacattttaaggtagataaaaataa
gtactatattaagggccccatctatagctttgccttctagtgtcaccccc
ccctcccacaagcccccccaccaccaatacaccctctagtatggagtctt
aactgataattgtttgtaacactagtttggttgatgattatgatggtcca
tttgaacaacaattcctgttgctattagagctagagaacaccatttttat
atggtacacatatcatttgtgacgtatacattttggcacacctgttgtac
caaatgaaattgcttacaacacttgtgaaatatggtgcatatatgtgtaa
cataacagtaatctgaaaaatgccatatgattgcccaaatttctaccaat
atgaaatggtattacatattaccaaacataagcttaataagaatcacaac
cttaatttcttttgaagttgttacttagaaagttgggacaacagatgaaa
ccttattaagcaagacatcttcgtgtaatcctctgctttgtacaaagatg
tacagagcaggtagaatggtgccaactagttcttggaggcttattgattt
tttgactaaagtaactccagcagccttaatgcattacatttatggagggt
gtgtgttgctgctaatggattgagcaacagtttttagcattatttcatgt
tcgttaatgaatatttccttagctcaaccattttgaatagttacttattg
tttcttcttgttttcgtacaggttgtcatgcccatacactttgaggaata
ctgcagatcatcaataagggtcagtcagtgatgttctaataattattgtt
tattgctcattcattgtagtgcacacatatcttgtgataatactgtattt
tataccaaataccctcttgcaattcaattggtatgacacattgttacaca
ttgcaatcgatattcacttcactatacttcacttacttctttgattgctc
atctttttcatgttcacaactgggtaagtcagttgattgtatcatttgca
gatttcagatgactgactctatttttcaattgatgcatcctttgtcacca
ttacagatgataacaattacaataggttttttaaatatttattggcatag
ttgccaaacttccttctaaaatggtagcaataagggtaatgccaatgttg
aaaggaaagataataagtgccaccacactctcacattgtgcaactgtgtt
tttgggcatactcaaaaacttaactaacagtacagaattgatacaacctc
atctaggatcatttcagggtatctctttgtatactccatgtttgcattgt
caattacatcattaatgcaactgtgtgccggatggacagctagaaagaga
aagttgctgctgtttgagattgctatcagtaggcagagtaaatgccagga
ttcaaaggttgtgcaaatgaactatttggggagatattttgatgttccca
cagaattggacaagttggattagccgggagggtttttcatgtctgtgaga
ggtgggcatgtaccggtattcatcattgtgttgttcagttgtgtgtgttg
tgagctccttactcttggtaacaggtgggctcacaggattttctcatcat
ctggaggctttagtaatggggtaaatgatgtaatggttccaacagtagtc
ttgttccagtcttgtgaaaattgactgtgttgtgtgcttgcaatgtttca
actaaattttcagtcttcgagaaatattttgttgtacaaaataactaggt
gattgttagaccttgttaaaggtattatttttctcgtaatttattttgtg
aaaagatcgtaaatataggtaatatcttaagatatttcatattacgcgaa
cagtatgacctatgagttcgatcgcggttcaggattattaactataatat
ttcacggaattgtataggtaattcatcatagaaacgttctatgatattga
cgaccggtacaagttagaattcactttgacgcattaactggactttgacg
cattatggacgtggcgtattattcctacgtaaagttgtacatatttcgac
aaaaaattctttgatgcgaagtgtccgatagtctgtctgtggcttacatt
aagtgacaaaaaaataaggtgcactgatgcgcataaagtgtcattatcct
agcttgatcccacaattttcacgatgttcgttatctgacacggacatcac
cgtagaaaccatactaagttctacaggatggactttgacgcattatgccc
atttttgggttgaactccattgcaattgcagctgccttcgttccattctg
aggacttgtcgagctggacttaagcccctgagatagtcccaaagggttgt
gcaatgttggccgggactcacggggtgtatattgaggccgcaccagccgc
cgaagatatctgacatttaatgcgtcaaagtgaattctatcttgTAATAA
Ggattaccaacacaaaacttggtaacatcatcagaatcggtctaaatatg
agtatgctatgctcggaatgagcaaaatgggctgaaaactgactgagtga
cctaagccggaagtaatcgaaaagcagttgtaggtaaacgaagtagaaaa
gatgttccagttgtctgaagatttaatttatgagctaaaaaactgattga
aaatgaggactgcctcatggtagtcctctctagtttatcatgcattttgc
atgtaattcgaggatgttagattttgatgcatcctattggattcatgcat
gccaaactgggtgtacatgcacctgggttgggctgtacatgcattcttgc
atgccaacctgaatccagtggaatctggaatgggctgtatatttaatcct
accaatgagtcccccagggctcagtggtctctagtaataagccctgcagg
acttaatagtcttgttaatgagtcctgcttctatttggtgggatcctacc
cttagttagtagaaatcctatttgtctttgtacccatgggacctgttctt
gggcccaggaagggtcaggagtaccagtaggtatccttggctcatgtcac
tcgcccccacgaatggagcgataaggtgtcaatgctcacgaaaaagaaaa
cctctcgaggaaaaaaagaaaaccgcaaggaggaaaaaaagatggtgtag
caatgacgaagcgtaagccttgataggagaaaggggtaaggtacaagtcg
tgtttagtttattcaaaatatggtgtaaccctcctaatgttaagtcgctc
ggacttagttccgcgttgaacccttattgtgccattcgtatgaactgacg
tgatagtccaaggatcactttcataccagctctctgttttgcggaggata
ccatcttttcgcagcagtactttgtcaccgggctggtagtcccagtctat
gcgagaggcattctcccgtcttgtgttacggtcagtttgccgttgtctat
attcccctattttagaccagtcagcaatgtagggggcgtcaaacaacatg
tcccttccaaagatagctgcacctggcgaagtttttagtactgtgtgata
ggtagagcgaacggcccatgcggcatttgtgagaaagtcagcaatgtcac
tctcgctgatggtgttggccatatccaattcagctgtgcggagcatcgcc
atgattgtttgatgcacccgctcgagtattgcgttaagcttgagggtttt
gacactggttggcttacgcttcagaccatatgattcacagagggtctcga
agtgaagtttaaattcacttccattgtcgtagataatatattgactacgt
gggtaacggctaaaccaggtcctattgactaaattacctactgttgctga
cgtcttgtcaaagtagggttgttgttcttggacatgtgtgtctttgccct
tgtgcccctttgtacccatgggaatatcaagcttctggagctgtgatacc
ggcaactctacaatttcaaaccagcttgttgcaggatcgatcattgtgac
gcacatgaagtcaatttgtgtcttgtccttgcccttgagggtgtacggtc
ctataaggtccacacatagagcctcccaggggttggtgattgcaagtttt
gttggcagtttcccatattttatctgcctgcgtttgttcacctggcaact
gtgacacttttggcgtgtgattggactgtcgttcttagacctttccaata
catcgacaggcgaagagtttctttgaggcgtttagtcccgggtgctgtag
gtagtggtgaaaccaagctaccgcgcggtgttggaggcttgttggaataa
ccattttgccatccttgcagagtactttaatattctcaactaattgagtt
gagtagcctttgtttagtaggctttcatcttcttgttgtgcctccgctat
ctctctggttgtgaggggatagatggagtcctcttcgttgcgattagcaa
acacctggttcatggattcctgggtggatgctagggatgcttctggctgt
gaggtgttgtggtagcaccaacactgggcgaaagtcatccaggttgacct
gtcatctgtgacgggtccatagtccagtcgtgagatggcgtccgcagcgg
tgttgtggatgcctttgatatacacgatggtggggccatactcttctaag
agtaatctccagcggtacactcgatcagaggtcagacctagagcatcctg
cattagatttttgtggtcagtgtagaccgtaatttgttgtccccaaagca
tgcctttgaactcttttagtgtttctactatggccagtagttcttgttcg
gtcacgctatacttttgctgcgcctgactcagttttctactgaagaacgc
cagcgcctgttgttttgagtaatcacagcgcccaattgaaattttgaact
atctgtgtaaatctcaaatccctgggaatagtcagggtaggccaaggtaa
catcgcgagcgatagttgcctttacagtgtcgaatgcttgctgatggatg
tcatcccaatgccacggctttttcttggttttgttagcccttgtgacttt
ggtgtgtccacattcaccaactaagttggttaatggtgcaagtatttcac
tgcgtctcgcccaaatgtctctgtagtactggaccatgcctagaaaccta
cggagttgtttaacattttgaggcggtgttaatgcgaggattgcctgtac
ctttttggttgtggttttataccatctctggatagcacatatcctaggta
ttctgtctccatggcacagaaagatgacttgcgcgcattgacggtcaagc
ctgcgtctcgcaacctaatgaagacccttctaagtttagtaaggtgatct
tctaggtttcccttgctgatgcatagtaaatcatcaagataagttcgcac
cgaactcaagggttgccattagctcagacatcttagcctggaagatgtcg
gagaacatgcaacgcccattggtaaccgcaggtaagagtacttaccccac
ggaaagataatggtgcatattttggacgcatctggatccaatctaatggt
ataatagcccatatttaggtcaagggctgtggcatatgtaaagccttcga
gttcttgtagaacagtgctgattttgggaataggaaacggctttctcact
atccatttatttacttccctaaaatcgctgacaacccgtacggtgttgtc
tttcttgggtatgatgaatgtgggtgatgcccactcagaatcatcttgcc
atttgagtacccctaagtcacatagtcgttgtacctctctttttgttatt
tctatgtgcttcttgggtatgggaaaaggcctgccatggtatggctgtgc
tccttcctttaactggagggagaccggcctagtttcctgctaaataactc
ctcaaactcttgtaggagctccagtaaccttgcttgttctgggacactta
ggtgtgtgcagttgtctctgacaattgccctgaggtcagctttttcatac
ttagcgtctagtattttaatgaggcgttttgttgcctccagagtgctctg
tggttccttggatgtctcttggtagatgctattattcatagtccaagctt
tttccacagtagctcttgtctttagtttgttgatgtctctcattggcagt
gagatgtcatctactgtgatttcctttgtccgaaagtctaggacaattcc
taactctttcaaggtattactaccaagaatgaggtcaaaccctggtttgg
tcatgtcatcttccttgtattccacaatgtcaggttgtaggagatactcc
ttggaattggagtactcaaagaatttgactctgatcttacctcttccagt
tgtctggaagctcccatttgacgtatgccaagactttggcacctgcctag
tcaggtagggaaaaggcttgtcttttcctttaggaaggaaaataaggtct
ccatcagacccagagtccagtaggactttaattttgttactggggcgact
ccgcagaggttgtttgtaggctctgccggattgactttcagtcgctggtt
ccattatggcaactaatgccgtgacaccgaggcgatccttggtgtttgtt
gtaatcacttcctgtttgtgattaatattgtaatttacactgggcatgtt
cacatcagcctcagtatgttgtgttttattactgacaactttttgtcgta
agatttttaagttggatgatgtcgttgacttcattttatttcgaattttt
aattcgggatttttgttttggaacaagatttttgatatcttgcttttagt
gacagttgatttaattgattttggattttgacttttattagtcaggatag
ctttactcggactgggggtagtgtaactgtcaattgcagtatttaattta
cgtttcttacatctatgtaattccccagtgctatccgacccgcaccttca
cgaactgtcgtcggagtcgctgtcactttccgagtcattagcgcgacgtt
tcttgcgcttactagacttcttgccgagagctttcttcaactccgcccgg
actatctgggcgaagttcgccctccggtttcctttcttttgaaccgggct
tacctgcgccccattcttcttgataggagtaccgtccttgttatagcggc
ggcagtcacgcgtattgtgacttttgtgcggccccccatgtttcttgcat
agcacacagtgcttttcggtccagcccaccttcttgggcttcttggggat
gcgggagtccatcgactccatcttccgctttgtatcagccccttttgcct
tggtcgtgctagcgggcttgttatcgagttccgcattgttctcgatattc
tctaggaccaatagtagggccctagtactgaccggagtggtattctctgt
gaggtcatactgggtttgccacttggctggacacatgcgcaatagatgag
ttgcaaggtcagcgtcatcaagaggcaatactttcttggttgcctgatta
gccttcgggctgtaatacaggcagggcaatgtctcgaggtagctgttgag
ctgttctactcggacaaaaaactgaccaatcgaaacccggttgggttttt
tcagcgtattcgtgatatagtacttgagggcctcgcccgcgtcatgacgg
aacacctgcagtaggtgaaacgtgacgcactcgtgaaacgagttccaagt
cttcgtcggagtctccgtgtgcggtactcccttgatgtcttcccaaggag
ctttagtcacttgggccttgataatcttctcccagggctgatgtgcctcg
tcggagaggaggtttccataaagctcgaagggcttcgctccagcctttgc
gacggcgagcttcgcaacctctagagctttcaaagccttgtcatacgcgg
ctttggcttctactagggcaggtgaaacagcctcggtagtcgtaccgggc
gcctcttgtttattgcccttcttctttttttcagcattacgtaccgtcat
gtactcctgcttggctagttcagccttgatcttggctgtttcaacagcct
tctcggctgccgcgaagtccgtgtcaagccccatctgtttgcccgcgtga
atcgcggagcgtacatgcagtagaaactgctcgggagtcccggacgccca
tactgccacctttaactcgtttcccgtattggggagagtcagcttgaaat
aggtggtctttttgtccttcgcgagggcatcctgcacgggatcctgctca
ggaatgtaacgtatgggggagttcttccctccaacgccacgttcgcactc
tacccacttaagcccttcaggaatcgctttcacggaggacatggctcgta
gtttttcacctaggctagtgcctaagaagagcttcttgtaggaactcctt
ggtggactaagaaaaaaatcgttcgcacggtgacgtgcaatgaacgtagt
actctgcgtggtggaccttgcttttgttcgaccgcctgtgggtcgtcggg
atgagccttcgtgtggttgagatgcgagcaacttaccgagttcggctatc
gtgcgatagtgacctaagccgaagtaatcgaaaagcagttgtaggtaagc
gaagtagaaaagatgttccagttgtctgaagatttaatttatgagctaaa
aaactgattgaaaatgaggactgcctcatggtagtcctctctagtttatc
atgcattttgcatgtaaattgaggatgttagattttgatgcatcctattg
gattcatgcatgccaaactgggtgtacatgcacctgggttgggctgtaca
tgcattcttgcatgccaacctgaatccagtggaatctggaatgggctgta
tatttaatcctaccaatgagtcccccagggctcagtggtctctagtaata
agccctgcaggacttaatagtcttgttaatgagtcctgcttctatttggt
gggatcctacccttagttagtagaaatcctatttgtctttgtacccatgg
gacctgttcttgggcccaggaagggtcaggagtaccagtaggtatccttg
gctcatgtcactgagttacgctgttttctagccaaaggacccctgagaga
ccccgatgcaagaaagggttAAGAGACCCAAAAATTTCTTAGGAGTTCAT
GCCAATGCATTGTGGAGTGGGAAAATCATTTTCCATCTGTGTTTCTTTTC
TCCCAGCAGACCGTCAACAGTAACACAGCTATTAACTATTCAAACCTTAA
TAGCAAAAAAATAGTTGCGAACATTTATCATCATGTTAAGATTTGTTAAA
ACAATTTTCCATAGCTATAGCTACAGCAAACAAACTGAAAACTTAATTAA
AACGCTCCATACTTTCCCGGGACCATCCGTTTCAGCTGTTGCCATGCATC
ATCATTGAAGAATTTTCCCCCAACTAATATTTTTCGATGACACAGTGAAG
GTTTATCCAATCGATTTTGAAGTGAGGATCCTCTGATGCAATTTTTGTAA
TTCCACTCTTCTTCTGACTTATATGAATAGTGGTGTAGTAGGGCAACATC
TGATGGTCCTTCGTTGTTTGCTTGCCTCTTCCAACCCTTATTGTTAATAA
TATTTCCTCGCGTATCTAACCAATATCCTTTCTTCAAATACACAGAATGT
CTCCATCCAATATTGTCATCCACATATGTTGGTCGAACAATTGTCTTAAT
TGTTCCCCACATCCCATCAGTGTGAACATTTCTCTTTGTGACGGGCACAG
GTTGATATACAGTCTCATTACTTGTCCCCATCATCAACCAGTTCACAGAT
AATTGTCCACACTTTGGTTCTTGGCAGTGCTCCTCCATGAAATCTATGAC
GTTGTTGTGTTTTTTTAGAACAAGGAACTCATCTATATCAAAGAGTGCGA
TGAATGTGCTGTTCTTGGCGTCTTCTTTTATGCACATATCGTAAGCCGGC
ACTTGGACAGGAGTTATAGGAAAGTGTATTATGCGGACATGTTTGTGAAG
ATCCTTCCTTTTTTCGTACCACAGTGCAAGTTCAAGATCAGGAGCCAACA
TGTTGTCGTAGATGTATATCGGGGAAAATCCAAGGGCGACATGGAAGTCC
ACCCATTCATCCATGTATATCGTTTCATTTTTTACGATTAGACACATCGC
AACATTGGATGTGTAGTTGGAAGGAGCATAGGCTTGTATGCCTCCATCAT
AAGATGTTGAAGCATCGTAGTTGACATACATGAGTTTCCCCTCTTCACCA
ATCAGGAAGTAGCGGACGTTCAATGATTGACAGCTGAATAACAACACCAA
CAAGCAAGCAACACAGATTTGGACGTATGAAGGTGAAAGGATGTGCATTT
CGTTTTATTGGTAGAAAGTGCGAACATGAGATATAATTAAAGCCACACTG
TTTGCGAAGGACAATAGATCGAGAGGTTGTATTTCAACCAGGACAGCGGT
AGGACAGCCGTGTTTTATTCAGAGCAGACTGATCAATAGGACGAGTTAAA
CTTTTTCGCAACCCATCTACCTTCTTGTCCTCATGAAGTTTGCATGTGAC
GATTTACTCATCTCCGGTAGAGTAGTCTTAGACGTATTaaagtgtcagcg
caaatcggatttgtcgattgtcgattgtcgaatgttaatcgtcaaatccg
acactcctactttttagttctttaaaccacgattacaagtacgatcacaa
atccgaacagtttgggtgtccgcgcaactctgcgcaacttgtcgatttgt
tgactgtttgttagCTAGATTAAGTAGATAAATTAGTTAGTATACTATAT
TACTATATATTTTACAGTACTGATCCGAAAATTAAACATCACATCACTGT
TCATTTCAGCTCTGCCACCCATCTCTGCCTACCACCGCTCAGTCTCACAC
CATCTCTCCTGTTATCATCTAAACATCCTTATACGACTCAAAGATGTCTA
ACCCCTCTAATAATCAGGAAGACTTTGGAGATGAATCGGAGGAGGACATT
GAATATGGGATACGACAGGCACGAAGAGACACTTCATACGAGTATCGAAG
CACATCATCCCTCAATCCTGCCCAAATAATGGAAAGAGAAGTATTCTCTC
AGCTGTCTGTGGAACTGTTGGACCTCTCGTTATACATCATGCATGCAATC
ATCGTTCTTATGACaatccaccggcgtgttgaaatgatgttaactggctt
caaccaattactcgactactccatcaaccatttgcaacaattgttgatca
aagtcaaaaactgcattgacagactgctgtttctttttgaatgggtgaag
gcctgtggagaattgtctctgctgtacgtagaggacttgtctatttttat
tcgccgccgccgtagatttgaaccacctcgattccgtgcattggacgaga
tctctcaaggcgactgtgatagctggtttggactgtcaccgtatcaattg
aacaagctttttattttctggcggatccctgaaaggttcacagcagaaag
ccgccacacatttactggggaggaatgcttcatcataacgctatattata
tgataaaggggactccctttacgtctatggcccgacacactttcggtggg
gatccaaggacattttcaaaaatgacaaagatgatcattgagcatcttta
cttcactttctatcataaaatctcaggggcgagtatcgaacaatggattc
ccagatacctacacagatgtcgttatttgatacacgaagctctcagtgac
ggagctctttgggagaccacggtcatcaatggtgaaattgttaatgaaga
atggatagtccatcactttgattttgattcttttcgaatttttggtttta
ttgacgactttgcaatggaaacatcacggcctggtgatactgtttcgaga
aacatcgatctcgacattcaacgagctttttattcaggatatttgcgaag
tcatggtctcaaggcacaagttgtttatttacccattggattaattgctt
ccgttttcattgccgaactacgacagaatgataatggtgttctaaacatg
agcgggttgaatgattatctcgtctcagttttgaatggaacacaacgtca
ggggcaattatatccatgtttatatggagatggcatctttcgaacacttt
caacaatcatacctcgtttccggaatccaacaccacctttgcaccttttg
aatgttcgtttggcatcgttgcgagaaagtattgaacatatattttctga
tcacagtattcgttttagaatcttcagtgtaccgaggcaactacagctga
tgactcaaggtgtgaaggtcaggagaatgtttctcgtgtccttttttatt
caaaattgttattcttgtttgaacggggccaggtgtcgattttttggtca
gattcctccttcacttgaagaatatattccattggaagagtcgctagagc
cgcctccagctgttaacttgggaaacgtttatgaattcttgtacggtcac
acagaaaatagaaataatattttctaagttatatAAACATCTAGCAAATA
TATTGCATGACTTCCTAAAGTCAATACTTCTATCAATTCTAATCAATTCT
TTTAATACAATTATATATGATCCGAAAAGCACCCCTTTTGAAGTAAACCT
TTAGTTATCTAGATAAACTATTTATTAGCTTCCTAAAAATATTACAATAA
TAATCAATGAATTTAATATAATTATAAACGATGAACCATATATTTGAGAA
GACCAATCCAATGATCTTTAGTTGTTATTCCCTTCCTGTctgaaattacg
aagttcgatttcaagattctccaacacttcctgatagaactgtcgatcgc
tatcggaagtggtcgatggattattcaaatgctgattgactgccattcgt
gtttgacttatctcaagaagaaagcgaattcgagactgtccattgtctcc
acttgatgcaatgggcgaagcgaatgcactaacaacctcatctgacaaac
gacttagggaggcatatgtttgtgatatgcattcgaatctagctcccgga
tcattcctacctggacggaagtcaagatgtacattgcgtctccgggtacc
acttcggaagccacgttgcattgaaatcggattactaatgtcgtgtctac
cttcgatcagataattgtttaattctccctctcgcatcctctccacatga
acttctccaacaacttgacgtacagacgcgtcgtttcctgcattagtgga
ggactctgtcctcagttcaacaggatgcccgttggaacgcatacccaacg
gagcttgacgaccaatgatgctggatgctatgttgcgtctttcatcacgg
actcgtgcggcagatggattGCGGTCGTCTGCATTGgtttgctcttcaaa
caagccaaagaagagacgagcccattcaggaatgtcttcatgagcatttc
ctgtttcatcatttgaatgaaatcgctcaaacaaagacagagctagttgc
ctagcacgaccaaagtgcctctggaatactgccaccgagacacgtacaaa
accagatagcggtccgtcatctcggaacaaggcatcaatattttgggcaa
tccaactgttgcggttgttttgtcccaaagctccgaatataccatcagga
tggccctgcgccaactgaagtactccaacaagagcagtagcgtgtgcgct
actgcggatggcggtaccgtcggcattgatgaagccgccaaataCAACAC
GGCGTCGTGAATTCCTATTCTCTTGACGGGTAGGTTGGGACGCCTGTGAT
GGAGCGAGAGGTGGTGGTGGAGCAAGTTGATTTGCGGCTTGAGGACGAGG
TTCTAGTAGACGAGGTCGAACACTCCTCGTACCTCCCGTTCTGGCACTAG
AGATGCCGAGAAGTTCGTCATCGTCACTATCAGAGTCAGACAACGGCTCT
GATTGCACGGCCGTGGAGTTATTTTGGAGCTGGAGCCATGGAGGAGGACT
TCCACGATGACGTAATGATGCTCCTTGACTTTCGTCACTGTCTTCTTCGG
AGCCATCAGAATCATCAGATGTATCATGATGAATCTCACGTCGCCGAAGA
ATACTGCAATAATAAATTGAAAGGTGAGTGCAATCTTTCGAGAATAATAT
GTTGGACATTTCAATATCTATCATGAGAACTCACGGGCGAGTTACTCTGC
GAACTGTACGGGCAAATGTATCGAAGTCTGCCTGAGTAAGAGGGTCTTCC
TCTATGAAGGAAAGACCCCTTAACTCACGCTCTCTCTTGATGACAGCTTG
AGTTTCGCCGCTGACCCTTTTGACTCTTGCAAGAGCTTCATTGCGGCGAA
TAGAACATCCATTTATTGGATGAAACACGAAGCGGTAGGCTCTTCCTGTA
CCCCGCTTCGCGATGAAGCGGTACAGAAGAGACCGCTCGAAAACCTGCTC
AGACAGGTTTCCATCACGATCGGGAATGTCGAAGGTGACTGCGTGAATCG
GGGGCTCATTCATGAGCAGTGGGCACAGATACTTGGAAGGGAAATCCCTC
ACAGCAGTGACCGCAATCGTAGGAGAAACCAAAACATGACGGGATGGATC
GTGTTCATGTTCAGTCACAGTTCTCTGCGACGACTCAGCAATAAGATTCT
CGTGGATGTCCGATGATGGTTCTTGTTGGGATGATGCCATTGTAAATGAT
AAAAGAAGACTGAAAGATCGGGACGAGAAGAGATAGAAAAGAATGACAAT
GATTGGAAGGAAGCCGAGGCGGCAGAGAGATGGCACGAGGCGGCATAAAG
ATGGAGAGAGAGCTGTGAGGGTATCGTATCTATGTAGATATTAAGATaaa
attgcgcgccaatgatccaaacatgacttcacgtagaaacataccaacct
ctacgtgtttgtcgacaaaacccggatttgtcgatttgtcgacaagttgc
gaattgtcgatgtgtgatttgttgatggacagtaaaaagcatttacgatt
aatgacgtatctcaaaaatatgtgacgaaatatcacgagtagcttcaaca
aagattgtcgacgatttgatgaattgtcgacaaatcgtcgacaattcaca
aacaatctgggttgcgctgacactttATTGTACCATACGGTGGTGGCAGA
AAACACGTTTTGTATCGTACATATTATGCTGTGATTTATCAGTACAATAC
CTACTGTTACATCATCATAGAGAGGTAGAAGTATGGtacaatacaataca
aggtacgatacagtaTTGTACCCCCTTGATGCTCGTCGTCATTGTTCACG
GATCGTTTTGCCGGAAGTAATATTATTAGTCGTAATTTTCTTGCACAGAG
TTGCTCAGAGCCACGACCATGTAAAACGAATGAGAAAGAATACCAAAGAG
CAATGCTGATTTGCCCACTTTCTGAAAAGTGCCCTTCTCGCACAATATGA
GCATGCCATTGGCGAAAGCCGGTTTTAATGCCAGGATTGGTAGGACTATC
CCGAGAAGATGTTTCTTTCACGAATAAATTTTAAAATTATATAACATGAT
ATTTAGAGCGTCCTTACAGTCCGTGCACGCTTGTtgaatgaacgagttga
cgtcacagtacacttgtgataattttttatgacgtgtcaatctctcgcag
atcgttcacgtttcgtgcaaaggatattttttgtccaaaaatgcatgaac
gatcacgatcttgctgcgttcatgcatttttgatgggtaaaacataggaa
caagttcaaaaattttgcacgacacctggatctttCGGACTTAAGGCCAT
CCCTGCAGGCAGcaagacaggcaagtttgccacgtggatgatttttgagc
gacgaactgacgtcaactgacgacaactgacgacaactgacgGcttttac
attatctcattaatgttactaaccaagtggcgacataagaaggcaccatg
tggcgacactgaagacaaaatggcgaccctaagtggcgacactgaagaca
aagtggcgacccaagtgacagcactgaagacaaaatgacgaccgaacaga
aggcagttagcgacattttagcgacacttagtggcgacactggcgaactt
catggcgacactggcgactcctcacgtagtatatatacgactgcctactg
gcgatagtgacgaacaaagtggcgtcaaaggcgactggcgaccccaagca
aaaacataatgaagacaaactggcgacacaagtggcgaccgtgaattcct
tttggcgacccaagtggcgacactggcgacacagcggcggcccaagtggc
gacacctggcgacattttaacgacccgtagtgaaggcatgaaatgacccg
atatttttaagtgatgtcaactgacgacatcggacgacattggacgactc
catctggcgatacttatcgccaaagtccaaagttgcctgtcttgcagatg
aatttcaccacatttttgaccacccacccctccgtctttgtctgtccgtc
gccccggtgggtaccctcatctgcaggcagaaaaaaaacgaaggtgtccg
tgcaccccatttggttcagttccacgctatctaattgtgaacttgacagc
tgttaatacgtcatgatcagtttaagacaagaatggtgtgataggtatgt
gtgtattatcggaagtttgcaaccgatgttgtaagttcccagaacaaaac
tcccgccattttttatatctacactgtatatcataagtagatcattcgtg
ccagtgactgactttcgtgtactttcatttttatattgattccgttttat
gtatgcgaattaaccttaagtttattcgtgagtatttttgccgccggttt
gcagagtggtatgcacaaattctggcgtgcaacctaacgcgtcatgtggt
gaggttgcaaaaacatcgctaaataacaaatgtacgaactctaattacaa
aaagcgtaccgatttacatagcatataaaacctctattttgtagtattaa
aatatgtgtacaaactacaaatgtaaaaaacaggtaaaaaaccatatcat
accaacaagttaagcaaaacaactgatcattattattcattctaattata
ataacaagataattttgcttttaagctttctgctttctatgttttatgca
tgacttttgcatctgtcattcaaatatacttttttctgtaagatgccact
tcaggagggagaggaatgtttcatcttttgctaactgctgcaaaaattta
cagcagttgctagtactgttgagttagacagaggagatttacatttttgg
attccatgaagatctaaggtgtacagcatgtattgtgccatattgtgttc
aataacacaacccttatccatcccccctccccaagccactccaaaaacat
tggcactgccagtcctaattggtgtccccttcccacagagacatccatat
tcaatcatattcacattgcaatatgtcataccaagttttttactgggtct
ttatatggatcaccactgaactgccacttatgcacatattgggggggggg
gtctttgacgtggaaggggtgaggggacccatgacagtaaataaaggaca
gtgagattgaatgtcaaccaacatcaacaatctatgtggagatattaaag
ggtgcaaaatcaccacacatgcacacaacgcattcagttcattcatcata
accatgaatataccccttgtcatgatcttccccccacttcctatcaaact
gtttgacatggttatgtttacttgatcttttttgttgcacttcacaatcc
agcatggggtctcatgcagtttccacttttggtggacatgactgcaaaat
cattcacaaagaaactcctgaaagtgtacgtgtgtcatcacactgcttat
ggattcacactcagctctttttatcaggctaagtgaaggcattgcagatt
ctcaaaatatagatactgatcttgttccacatcaatgactcatgtaaatg
gatggccctgggatgttaccagcttcttgtaataccctactaaattggta
cacacatagaagaatactattgctgataagatggcaaacattcttatagt
ttatcatggcaggttggattttgtgatcatactaaccaatccacagattc
aagcataatgaagttgtggtacacaattgttgggggagggggagaagggg
tgacatgacccccaccagaagtactggacctagatcagtttggcaaaagt
ctcctcacagctggtgactagctctccctaacaaacaaacataaaatctg
aacctggctcaaattagtcttttgtgctggcagctggcagctggcagctg
gaagctgaacaaggtcagatgacatcagacgtgatgtcagtcagacacag
caaaagatactgacacctggtaatatactcacattctcatcagaactact
gaaccagtttcagttctcaaccagtgctggcaacccggcaactgaaccta
gttcagttgcaagtcttagtggcagacaaatttactgaaccaggttaacg
ctagtagagctaactaggccaccccttctgggggggctctcaactagaaa
gtaaatttattgttatcttattatctgtcaaaatgtctctgttaaaagaa
ataatgaagtcagatttctttttagacagactttttgcatgacacaagca
atagtaagatcattaaatgtgcaatttagacttcgtgattatattcagga
taatattttttgcatacaaatcacttagacctataaatgtcaaatttata
tgtatactttgattgattatttgtcataacgcgcataaaggtagcgcgaa
cttatcttgagactcttatgtcttagcgataaaaagagagctcgcacacg
tggatataacccggttgcacacactgttgctcgctctgctgatatgggcG
TAcactgttgcacgctctgctgatatgggcgtagtatatacgaggtgcag
taccgaacacgtacaaaccgagaaataaaaccagaaacaagcgtgcggta
gaatttgtgacgtcaacatctctgatgaaatggggtgggtatttctgggt
ggtcaaaaaatgttttctgcagcactggcaaccgagatgcagaaaatatt
tttcgaccaccgtaaaaaccatactcataacccattagggtggttttgtg
catgggtggataaaaattctgcctacagagataccctaagggaaatttac
atagaaaatgaaaacaggccaatAAAGGATAGCTatttggagcatctccc
aagttgtacttaatgcggtgggtcatactgactcatgtcaacaaaaatat
aaaaaacacttaatatattagaatagaatgagactctcagttgagacaga
tgctacaccttggtggcggaaaggtaagtggttggggtccagatcccgga
tggagtgcgatataatgcatccggtacattgtcgcaccatgcagagttag
ggtgagaacgctcaatcaggcattagggcctactgcgtgttctgattttt
agggcTCAAGGTCGCGAAGTTGCTTATTTTAGTTAGCACTTCTTCTAGTA
ACATATTGGTGGCGGAAAGCGAACCACCTTCCATGTCGCATGCACAAAAT
CCAATTTACTATGGATCGCTCGTGACGATCGCCCCCTTTCGCTTGCACGC
CAATTGCTACACAGACACTGCCACTGCAACTCCTCCACTTCATCCCATCA
ACTTGCAACTCACCCATGGTCAATCCACCCAGAAATCCGTGTCACAAGAG
GCCTTCAAAACCTCCAGTACTTTTCCCCAACACAAGCCAACTTTTACAAA
AGAAGTTGCACCTCCTTACACAACATCCACTGAAATAAGCCATTCCTCCC
ATACTCCAAAACCCCCACCACACAACCTACTCCAATACAACTAATAGAAA
GGGGGGGCATCAAAATAGTGTTACAAGAGCCTCCCTTTTATTGTGTCTGT
GTCTATTTTTGAGACATGTCAGAGTTGAGCAACCAAGATAGGGATGCCTG
CAATGAGCGGCCATGCAAGAAAAAGCTTTACTGCTGATCAAGCCACGGAT
CAACTTGCACTTCTAATGGAAGTGCAAGAAACAATCCTCAAGCACACCAA
CCTTATGTTGAAGGTTCTGACGGAGCGTGAAGACTCGCAACAAACTTGGG
AGAGGTGTTTGAATTGTCACAGATTGCAAACAGTGTACTGATGTCACTGT
AACTCCACTCAATAGACTGATGACAGGCTTTCAATTTTGAGTTACAATAC
TCTTGTCTTTTTGTCAATGGTAGCTGAAAGTAGATTGCACACACTCAAGA
AAGCCTGTCAGGTGCACTCAGTCTCCTATGACTTACCGTAACTCCACTCA
ATAGACTGACGAAAGGCTTTCAGATTTGAATTACAATACTCTTGTCCTTG
TGTCAATGGTGATCAAAAATAAGATCGCACACAATCAAGAAAGCCTGTCT
GGTACACTCTGTCTCCCCTGACTTGATataaattctgacatttgagcaat
caatgaaaccaaatatttcaaatggcagaaagtttagaccttgacttcaa
caattcttccatcaacgttgtgtcttatattattttgatttactctgcat
tgtatgctcggaagaatcttggggaatcatctaaaaatcgcagtagacct
tggtgaccaacaatgtttctacattgcttatcaaggtaaaataacatcca
acaccatgcaggtgatcatctctttgggattcctgcaaaaataaattgta
CGtgtcattttgaggcagacctttttcctcgtcgtcatgaaatataaaaa
caactcttctagatgaaatgccgaacagcatcactttgaattgactaaag
ttgtacatgctgtttgctactggaactcctgccagacctgcaatagtaat
ttcctggttgccaactgcatgaaacattttaggtggctagcaaccagtgc
acacatctcaagggtgatggattatggaaaaaagaagccatgaaatggta
tccatggtttgtcatttgatgttgcagagccattattgtgctgacgattg
tggctagttctcctaaatgacaataatctgggaagatttcctgttgtcat
gctgtgtggtaatttaggcatgttgggattaaaagtaaagtatacttatt
acttgttagggttataactgcactgcaagaaaaagactacttagtcctca
aaaactacgtggttcttttgtcatgcttttttctgttcgcgattgcgatg
gagagttgtatggtatgagatatattatatttatatagtgtacggtctat
cgtaccataccataccatacacaaggcaaaatgtgttgtgccacttgttt
cgagactcacagaaattcacaaatacgtcatcttttttaaggttaattca
caacagtcacagaagtgttcagtcacagcgttcacacagcatgcattcac
gatgcgttcagtcggtgtaaggacgcTCTATTGCAAACAATATCAATACA
Gtaatgaggttgagggaaacagtgaaatagagcttaaacattaccagcag
ccgctgctagattttttgtagcaagctagacagaatgcgatttgtagaga
cagaggaagatgtactcttaaaataaagtggcttgtcacgagcgcgaatg
cctcgcgcgctttgcccgtgccgcgcttgcgttcacgcccatttttaaag
taagatataatactattatttggtatatataaaagtagtttacaaaggtt
tcctttttgtttgtgaaatcgttcttgttagacgcactcttgtgacacaa
taaccttcccttcaagtttacagaaacattcttgaaaaaaatgttatacg
ttatagcgctgttctttaagctattcacaaagatataattttaaaggtag
gcagatattgacataggccaattatctaccctacagtagtactctagggt
aaactgaaagatacccttaatttctcaggagatgagggatatctcacaac
aatggcaagaaccagcaaatagcaagaataggttcaccacccagaagtac
catttggggaataatgttttatgtcatcaactaatgacataaagacatac
catatctgtgtaggatcctacacagtttcattttgtgcaatgaagcatat
ttgcttcattgctgcttgttactagcaaacaacttaactcataaaaatca
atctacaacaacgtatctaccatttactacctaataataaattacctcga
aacggcttaggtcactatcaatcgactctccaccatgcatcgtccatcag
gtacatgttaaccatggtaggtttgtctgtctgtcgtctgtcgctcgagg
ccgtacaataccctgggtatgttaggcattgcgcaacttgtgttgtttga
ctccaagtgcgtagcaatagccaaaattgagctaggagtttatactctgc
cagttgaagtgagttttcctcacaggcgggcacatgtcattgagacaagt
agccatataaacaattgcccttgacgtcagtgagggctagatcccacttg
acgcgggtatactctgcttttgttagtagagtgcgcgagtagcacatagt
gcacttgacgtaaaaaaagaccactcgtgacgtattttacgcacaagtag
tggcataaaatttacttgcgatgtagcttgtaatagcccctcagtgagcg
aggaggcaataaatataaatgccttaggttaattttttttccccgaaaaa
gagcaatatgtgtacgttctattctgtatagaactaaaaacacgattaga
caaataattagtccgtacccgtgatcacatacagatgcagtgatgacacg
gagtacaaggacatagtcgaataaaaggcagtacaagagaaaagatcttc
tagggcctaaatggatcccacgaagtattctgcatagcctctaaggctta
aaaggcttgctggtgacccccaagaggttttagtcactccaaggactcgc
gatccccccaggaagttctcgtcgctgacgtgttttgcactacaagaatt
cagttcccttcttcgtttgcatggtgccggtgggagtagcgaggaaacac
tgcacgggcatagtttggacgcgggactcaaggttacaaggttggctaag
aaaaaaactcattgggagatgcaattgcgcaggactttgtcccacgatcg
cggattagccccacttaaatgggagcgagtcacggcacagcccatttcag
aaatcgtatcgcgacacagccctcgcgatcacgatctgattaaaacgacc
acatgatgtgtgtctaagcctcatcgggcccagcccatgagagcaaatga
ccggtctaagagagaacactgctctactccgcataagggcataggagcac
tatattgcccagtactggtccaaaacgtgagcgtgacgcggagtaactac
tccaagtccctgaacgcatgggggcgcaagtaggacccgtaaatcgacta
tgtgtcgatccccagaaatactcatgtcaaaattctcgcgaatttccgat
ttgcgcaagaatgctgcctggtatttgcggttttcatctggaaaacacgc
aacttgttgatttcatactgaaatccaatcaaaaaagagagaaaagtcca
ctaatcaaaaagattagcatgagaaaattgccgaactgtcggacccgaac
tgttgggtgccatagaacccgaattgccgggtatctttctcaatagtgag
actacttcctcgactttcacaagaaacagctatgtagctgtgcaagaaag
agtacatcctctggtccgaggaaaacagaattcagagcccaaacaaatgt
ttggaattatttaatttgaaattaaagagctcgttgaaaaaatcttaatc
agaattctacagtcaagttaaaataacctgacattcaaataccttgctaa
atgtaagaatgacacaaaaatgcctagaaaatttctggcatggtgcattg
ttttctcgagaagctgaatccttctcccacgtagagaaacacacacaagt
gcaatgtagcactaattacaagcaatggtataaaagcaactggaaatcaa
accatgttgggttcgaacccctaacatggtgttgctacagtaacagtgaa
agcaagaaggacatagtcccaagcttcccacatgttccaatgttaggagc
atacatatgttttccctaccctgctaggctggtgtcaaactcttggcgca
cgcaggatgggttcttcctacttgaaaggaagggaaaagtcacatgttct
gagtacatgttcccagagtgactaagccagcatatgacctcagtctttag
tgaatacaaggactgagttataattgttccaaatttccgagcaaataaca
acataaaatattatgtgaagatcaatttcaccttgccagtgataattgat
gtaaaaagtctgttaaaaatctgtggacccaagttgaaataaaacctggc
aaaaacagatcaagcacatagctaaccacttaagtgcagggctcgtttgg
agcaagaatactcatgatcaccgagctaaccactcttgtgaatactcatt
tggaggtagaatagaataacagaccttccaagtagcgtcaaaaaaaatga
cacttgtttacactaaaaactcaatttcaaacatgttactgaggtttctc
acaacaagagaaactgtttgaccgagttttggtgtcttggaaaaaagtgc
ctgtatatctctacttttcagtagaggtaggtttacagcctataaaaaca
gagcacaaccagtcaaaaaaaatcaaggaaaaagtgaggacaatttacct
tggtgactggagggtttatttgacagccgacgtcagaactggctgtacaa
gaacataacacccaaaactaaaagaaactactgtaaagtgaaaagtgatt
cttaaaaagaagtaaaaaaggacaaaaagttaggaaaattgtccaaactc
aaagaatccttacagtactgtaagagttgatatgttcaactctgccatta
tataagacttcatgacaagtcaataaatcattagattggatactgatgca
tccagaacccatttcatacctagaaaaactgaaaaaggtcttacctgttc
aggtctagcagaaacaagcatgggttttccatgtgcctcacaagcacatt
caatggaatcaatgatggccatatggttctgaacagaactcatttggagt
actctgatagtctccaaaggctagcttggaagaccaccttaaacaaggtt
aggatggacttaccaagcagcgagtaccggtttgactgacaaactataac
acctctgcacaaggacaacaagggcttaataacagacccaaagtcttttt
atggcaaaagcacaatgcttgcaagcagttaaactcgctaaacattcgcc
aaaaaaaggggaactcacaagtcactgggtggtccagtaccagagaacct
taggcaagacaacaggctcgtctcgcctcactcacaactagggttgtaga
ggaggaggtacaccgtcatcaatagccactaacatggcacatgagacaag
gtacacaaaagaaagacacatgtatgttaagcatcaccaactcagattgg
ggtggcttgcattctagttcagcttgctgaactaagagtgcataaacaca
aaataagagaaagaaatccttgaccatgtagaaacattatgggatattca
aacaaactgtgtaaaactagataatgggctcactgcgactcaatacctag
tatttgatttggtatccataatagggactcatagggtcaccaaaacacct
tgttctttgttaagcacaaaggggattaccataggtagtgcaactaaatg
tagtgcaacaaaccataaaacaagcctcaaaatcatatgagcacaagaac
acaaaagatctgcaatctttgttcttgtaaaaaccacagcacagagaatt
gtgagtatcccttgctaacagggaataccatctcggataagtcacaccat
gaacatctctattgagagacatgtagcaccatgttggcatgcagtgcaaa
caaaaagcagctatacacagaaatgtagtatggcttaattagctaagaca
aatccaaatagaagacaacaattatgttgtcaacatcaaggaaaaattcg
cttctccaagatgtttgctgtgaagtcacaatatggtttcatacaccata
cgatgatagtcaaccactgtctttcaaagaaaaaacagaatggtacatac
atgcaatatgttgcaatgtcattaccaccaacaacaagagttgtacaagc
acagacctcactggaggatccttgctacaaagtacaaaaggatgtcaaag
caatgactccatactctaatagagaaaaaagacatagacgttgatgtttg
aaccttccaatgattctggtcaatccattaaattgacttgacattgttaa
cttgccggtagttgacccttatgggcaactattcccatggatacataggg
gtaatagagcaactagaaggacgaattctcacaccaaggatgcataagaa
aaagtaacagaatatctgtactattagcaccttcgtcaatagacctggtt
taatatccacattgtacgcacatggtacaattaaggtgtagtttctacac
tacactttcgaccaaatgtatgtcatttggattccaagtgtaagtcaacc
agagtcttcaacaattaaaaacccaaaaagtgaataattatctagagatc
aagtagattcttgacctgctgacaaaccatggtctaatcagcagcttcta
gtggcacaatgttttcctaaacaaacattcagatgccgttcactcatacc
tactatgcagtgcctatcgcctcaatgtagtgtagcattcataagatgga
attgttgttcggcaatccacttttgcacacacatataaaaattataggag
ataccaggcaacacaagaccaaccctacttgatcctcatcaaagttaggt
cacatggtccgtggaagtactgtttagtataaaaggtcatttaccccgca
aaatattccgtctgtacaacagtgataattggactatcacaaaagttata
cgataagacaatcagggtttcacgcggaagtaagtcataatacttggctt
aggagagtataaacacatcagctttatcataagccaaaaaatctccctct
ccacaaagaacttacacttcatatagtacaacaatgtgtatgtacaaatg
tcacaagcaacttgcacatttttaccccaaccaagaggttttttctgcaa
gtctggctcgtaatcggattttttcctcacagaggttttacttttccgcg
agccacgctgatgctccaatcgtgggggcgagtgacataggccaattatc
taccctacagtagtactctagggtaaactgaaagatacccttaatttctc
aggagatgagggatatctcacaacaatggcaagaaccagcaaatagcaag
aataggttcactacccagaaataccatttggggaataatgctttatgtca
tcaactaatgacataaagacataccatatctgtgtaggatcctacacagt
ttcattttgtgcaatgaagcatatttgcttcattgctgcttgttactagc
aaacaacttaactcataaaaatcaatctacaacaacgtatctaccgttta
ctacctaataataaattacctcaaaacggcttaggtcagatattaagaca
ctctgactaccccatgtaagtccaactgaaaaatgaaatatttacaggta
agttatgatcaacttgttggtctgtacctgttttggcaaaaagtgaaaaa
actgtctcactgaaggagaaggagaaggagaaggagaaggagaaggagaa
ggagaaggagaaggagaaggagaaggagaagaagaagaagaagaagaaga
agaagaaggagaaggagaaggagaaggagaaggagaaggagaaggagaag
gagaaggagaaggagaaggagaaggagaaggagaaggagaaggagaagga
gaaggagaaggagaagaagaagaagaagaagaagaagaagaagaagaaga
agaaggagaaaagtggctcagtttccaacactactaagattttgaaaaac
tcttgattttgaaaaagtcttgatATTTTGATTCGTGCACCAAGAGAACT
CTGAGCCCGCCCCCCCACTTTCAGCAAGCGACTTATAAGGCGTGTTTCAA
GCGGTCAAGACATGCAAATAATCGTGTCCTGTACAATACGAACTGTACGG
TATTGTAGCCTTCCAACATAAAGTGGCGTCCTGTTGTCTGGGTTCAAGTG
GCCTTCCTTCTTTGACTCATCATCAAGACAACTAATAGTTCAACCACATT
CACAAACACTCCCAATTACATCATGTTCGAAAACGAAAAGAACGAAATCA
ATGCTCTAAAGCAGCATCTCCTCCACTCCCTCCCCGCGGCCCTCAGTCTC
TCATCGGATTCCATTGCCGTAAAAGCGGCAATTTCAGGTCTCGACAAGGA
ATTATCCCGATTGGAACGCGAAGAAAAATTAATGCTTCGTTTCCAACAAG
CCGCCTCCTCCTCCTCCGACGCCAACTCAATCGATAGAGTCGCCCACGCA
GAAGACGACGCCGACATGGAATACGTCAAAATGTCCAAGGCGGATGCATC
GGATACCGATCACCATCCGACGTCGACGATGAAGGAGGAAGAATGGATGG
AGGCCACGCTCACTCCATCCAACAACGAACCGGCATCCTCTCCGAATGCG
GAAGTGGCCCAAAAATGGGCTTCTGCGGCAATCGCACGAATTTCTCGATC
GGGTGTGACATTGGAGACTCCGTTGGGAGCCTTGGGGTTGGTGTTGCACA
GCGCGTTGATGGAATTGGCGTCTCCTCCCAACGGCAGCAATCGTGGCAAT
GCCGTGGGAAGGTTTCGATGCACCGGCATTCCCGCGGACGAGGTCGTTGC
CGATTTGTCTCTAACTTGCAAAGCGGGGACAAGCAAACCCAAAGACGAGG
GGGGATTTGCTCCTCCCGTTCGCGAATTGCCCAATGGGCAATTGGTACCA
CCGAAATGGGAGAGTGGATGTTCCTCCTCGTCCGATCCTCGTGTGGCATT
CCGTTATAAGTGCGGCAAGGGCGAATATACCACTGACTCCATTCCACATG
CTGCGTCTGATGAATCCACGCTCTATCTGCTCGTGGAACCCACTGATGAA
ATATACGTTTATTTCGGTCCGCTTCTCAAGCCATCCTCGCCGGCGAAACG
AACATCATTCTCCATTGATTCACATATCAATATAGACGGATTGAGGGCCT
CCCTCGAAAAAAGTGCGGGACCGGCTTCTCCCTTGTTGTTTTACAAATCT
CTCAAGGAATTGCTCTTGTTGTTCGGTATGGAGTTTGGTCTGATGGATGC
CGTTAGGTTCACCTATGCAGACGACGAGGAGGGTGCAAACACACTAATAA
AGGATGAATCTATCGTGGATGCTGTTAGAGATGTTGATATGAATCCAGTG
CTATCTTATCCAAAGATCCCCACTGGACCCGCAGTGGATGTGTCGGCAAT
GCCTCCAATGGATCCTCTCCGCGTGGAAACGTCTCACACGGGAAGACGTC
GACGCGGAGATTTTGAAGGAGATTTGCTTCCCGGTGGACCGTTGCCGGGA
CCGGACATTGCTCCGGGCCCGAATGTGGGAGGCGGAGGATTGGGAGGGGG
GAGTCAAGTCGGACCGAATCATCCGTTGTTCGATCGTACTTTTGGAGAAG
AGGAAATGAATTATGGATACGGGGATGATTTGGGATTGGAGGGTGATGGG
GAACGGTTTAGAATTCCAGGAGTTGGTGGATTGGAAATGCGGCCGAGGTA
AGTGCACCTGTGTTACTCTGGTACGTTTCACTGCTAGAGAAACGAATCTA
ATCGTGGTTGCCTTTATGGTGGTGTTCTCGTGTCTTCCGCAAAGATTTGA
CCCGTTTGGACCTCCCGGAGGACCGACAGAACCGggaagagggctgagag
gaggtcgtggtggacgaaccggtcgaggacaaggccgaggacgtggacCT
GCACCGCCTGGGGGGTTTGGCTTCCCAAATCCTGATCATTTGAGACCTCC
CGGTGGTGATTATTTTGGTTAGCCCTGATTTTTAATAGTGAATTGTACTG
ACTAATGCTGTGTATACAATGGGTTTGTTCTAATAAATGGTTTGGTTTAA
ATATTGTAAGAAACGTTGAACATTTATGAAAAACTATGTATTAACTTTTA
GTTTTCGCATCGACGCCTTAGAGACTTCATCATCTGCTCTGCTTGCTCTC
GTTTCCTTTTCTCTCCCGGAGATAATGGCTCACTGTCAACACTGCGTGTA
TCTTTATTTGCTTCGCGATATTTGATTTTATCTTTCCTCCCCGACTTCTT
GGTGTCTCGGAACATACTGAATATGGACTGACCCTTCCTTATCTCGAATC
TTTCTTTCGATCTTACTTTGTTCGAAAATCGCGGAGATTTTGATTTTGGT
CGTGGTCTAGGGGAGGACCTGACATTGTTTTTGGCAACCAGATTGGATAC
ACGGGGTGTTTTGAGGGACACCTCAAACTTCAGACCCGGTGTTGACAAAG
CAGAGTTTGGTGTTGTGTAGTTAGGAAGCCTAGGTTGATCCCTATCCTCA
AGCTCTCTGTTCAACCTCAAAATCTCGTTCTGGTTTTCAACGATGAGAGT
ATTGAAAGATTTAGAGGTCCTTCTCAGCAGCATGTCCACTTCCGTCGTGT
CAAGAGGATACCTCTGTTTTTGATTCTCATGTGATTCTTTCACTGTTTTG
AGATATTGTACCTCTTGCTTCAAAGAAGTCCTTTCGTCTTGAACCTGAGA
AAGTATTGAATGCAATTGACGCATTTTTTTGAGAACATGATGAATGTCCT
CTTCCGAAATCTGTGGAGAAGAAAGAATAGAAATGATGTCTCTTCCTGGG
GAAACTGGCAGCGATTCTTCACAAACAGTACCGACATACTCGCAGCTGCC
GAATGTTTTGACACTGCAGTCAGTTCCATCTAATGCGGCGGAACCGCTGA
GGCTAGAGCGAAGTTCATGCTTCAGATTCTCGTGTTCTGCTCGTAAAGCA
TTCAAATCGTTTGTTGCATTTGTTAGTTGAGATGAAACAATGTCACGTTC
AGCAGCTAATGATTTCATATCACAATGCATTGCTGACAAAACTGTTCTAT
CCGCATCTTTTTCTTGAGAGAGTAACCGCACCTTCAGGTGAAGTTCTTCG
ATTCTAGCTGCTTGTGACGTAACAGTTTGCTTCAAGGCGTCTGCTTCCAC
AGTTCTGTCGTTGAGTTGTGATTCCAATTGACGTCTGAGCTTTTTTGCCA
ATTCACATTCGCTCTCCGACGATTTCACTCTTTGCGAAAAATGCATGGTT
GCGGCTTGACACTCGCGCAATTGGGCAGTAAGAGATTCCTTTTCTGACTT
TAACGACGCAATAGTACCAAGTAGACAATTCATTTCGTGCATCATGTTTT
GCTGCGATGCCTTCATGGAGCGTTCCATTTCATCTTTCTCCGCAATCACT
GTCTGCAGCTCACATCGAAGCGATGATATTGTTTCTTTTTCATGTTCTAA
ACACTGTTTTTGATCACAGAGAGCATTATTCTCTAGCTTCAAATTGGACA
TCAACTCAGAGTACCCATGCGTTCTCAGCTGATGAGATTTCTTCCGCTCT
GACATTGTGTGCGCGCAATCTTCTTCATTACTCGCCAGTAAACTCTTTCG
CGTCTTTTGTTGCTGTTTCAACCAGATAAGCTCCTGGTTTGTAGCATTGG
TCGTTATATCTAATGGTGATGTCTCAGCTTCGGATTTATTTCGATCAACA
ATGTCAGAAAAGCACCGAACAACACGGTGTAAAACGTGGTTATTTTGAAT
GATTAGTGTGGCCGCCTCCTTCGATGGATTCATTGTTGAAGATGCAATTC
GCTGGGCAAAAATGTCATTGGGGTTACCTGTCGAGTTGAAGGATTGGGAT
GAGAGACTATTTTCTGACTGATGAAAAGCAGTGGCGTTATCGTTTTTTGG
CTCATGGCGAATATTGATACTGAGCTCTGATTCTTCCTCGAGCGGACCAT
CATCTTCGTCACTCGATAGAATGTTGCAATTGAACTCTAAATTTTCAGCA
ATCCTACTATGATCTGCCTGCCCGATCCTATTAGTTCCAACCGTTTGAGC
AAGCTTTCGATCAGCCACATCCTGTATTTGTAGCTGGTTAATCATTGCTG
CTGATATGTGTGTCTTCGAGTCTAGTTTGTTGTCGTCTTCTTCCGATTTG
TGGAGGACCTCTTTCAGGTTCTCATTCTCAGCCTCTAGATCTTCTTTTTC
CGAATGAAGCTCTACGAGTTCTTTTTTCATTCTGTTTGCTTTCGATAACA
AGTGGACTGATTGCGTTGCATACTTATTGAGTGTTTGTAACTCCTCCGTG
ATTTCGGTCTTTAATTCGACTATGACATGGTTCAATGACTTTCTCTGAGA
GACAAGTTTGGAGAGATGTTCACCAACTTTTTGAAATTGCTTCTGAAGTA
CGACCAATCTTTCTTCCAACGTAATCTTTTGTTTGAAGACAGTCATCTCT
CGCATTTTTAGCTTGATTAATGCAGATGCCAAACTGGCAATCGTGAACTG
AAGTTTCTTTTTGCAAACTTCGCTTTGTATATCGTGCTGAGCTGATGTAC
CAGTGGTGCAATTAACAGCTTCAACAGAGCACTCGCCATCAAGGACCAAA
GCAGTACTAGAAGATGTGTTCACATTGAAATCATGACTTTTCAACAGCAA
AGCCTCCTTTTCATTCGCAAGTGAAGCGATTTCTTCTTTTAAAGCAATAG
AATACTCAACTAGCCTCCTACGGTCATCATTGAGTTCTGCAAGAGACAGT
TCAGCATTATCTATCTTCTCTCTTAAGCATCGTTCCTTATTGTTGGCTTT
CGCTGACCTCATTTTTAGCTGTAGTGCTATTACTGACAAAACAGCAGCTC
TTGTTCGGACGCGATTATTTTCGGCGACGAGGCTCGCATTTTTGTCTCTC
ATAGAAGAAAATAATGCTCTTATCTCATCAGCGTCTTTTTCCACGTCTTG
AATTCGTCCTGAATGCAAAACGGACGATTCGTCTTCGCTTTGTGAGCATG
GAAAGAATGACTCCTTAATTTCTTTGTCTAAAGGAGGTTCATGAAATCTA
GAACGAACACTTTTGCATTCTGCAACAAGGCGATTTTGTATTTCTTGAAA
GGTTAACAGGCGTGCTTCGGTGCATGATTTTTCCTCGAGAAGGGTGATAA
TCTGGGCATCCTTTGAAGCAAGTTCCTCGGACAGAGCATCGACTTGTTTG
TTCAAGTGTAGAATGGTTGATTGCATAGATCCAAGCCGTGACTGATTTTC
ATTTTCCGCTGCCAATAAAAGTGAAGATTGGTGCTGGGCGTCAGCAATTG
CTCTGTCTCGTTCGGTGAGCGCAACACAGAGGCAATGATTGGTCTCGACC
TGGCATTGATTCATTTCTCGGGCGACATCCAAGGCATGCTCATTTGTCGA
TATCGCATCGCACAGTTTGTTTTCTGTGTTGCCCAAACGCTCCGAACAAG
ACGACATTTCACTCTTCAAGCTGATGATTGCTTCTTGAAGCGATGAAATA
GTGGTCTCCTTTTGATCAATTTGCCGCCTAAGGTCGTCAACCCCAACAGT
CATTCCCAAAAGGGACTCTTCCATTGTAGCCTTATCATCCTCAATCGATG
TCATGCGAGAAACCTCGATCGTCTTCTTGTGTTTATTTCTCTCCGAGGAG
AGCAAGTCGATTTCATTCTGCTTGCCACTTAGATGGTGTTCAGCGAGCTC
CAACTTCTTGACAAGGTTCTGGTGGTGGTTTTCAGGCGACTGAATCTTAT
TGCTCGATGATTGGATCGTATGATTAGCAGCTTTAAGCTTCGATTCCAAA
CGTCCTTTCTCAGGTAACGCTTTCGGTAGTCTTTCTGTCATCTGATTTGC
TTGGACGTTTATCATAAGGAGTTCCTGTTCAACAGAAGAGTTGCTGTTTT
GCAAATCTACGAGAGTTGGCGTAATTGAATCATTGGATGTTTCGATGAAC
GAGAGTAGAGATGTTTGCTCAAGTTGAGCAACGTCGGTATCCTTTTCTGT
GCTTACATCATTTAATTGGCATTCAAGATCATGATGCTTCCAAGTAAATT
GTCGTTGTGAGTCATCAAGTTTATCCTTCGGCCGAACTATCTCCGCAAAT
TTCGTTTCCAAATTATTCAACTGGATAGATTGGGAGCCAGTAGTCTCCTG
AATTGCACGAGTGTATGGAAACAAATAAATTGACCTGTTCTCCTCAGACA
AGATGTCGGTATCCGAACGCTTGGCACCGTGATTGGCGATTAGCATGGCA
TGAGTAGAGCTATCGGCGCATAAACAAGGTGACCCTGTTTCTTCGAGCCT
ACCTGTCAATTGGTCATTTTCAGATTCTGCGGACTCCATTCCATCAGCCT
TCGAGACAGACTCCGTAATATTACTTATTTTTGTTTTGTGGGAAGCGGGG
GACGTTTTGGGTGCTATCTTTGCGTGGTCTTGTTTCATTGAAATGGAAAC
ATGCCTCGTGTCTTTGTCTTGATGGCGAAAATTCTTCAGCTCGAATTCTT
TTATCTCTTTCTCTACTCGAAGTTGATTAATCTCTGTTTCTTTTGAGGCT
AGTGCAGAATGAAGATTGTCGATTAAAGCTTGGCTATCAAGTTTTGAAGT
CAAGTATTCTTGGTTTTGCTGTAATAGATCATCTCTCTCGAGTGATAATG
CGTCTCGTTCTTCCATAACACACCGATAAGCGTCATTCGCTTCTGTTAAT
TTAAACCTCAATTTAGCCACCAATGCCAACAGTTGCTGCACCAATTCATT
GTTACCAAGACTTGCAAGATCAAGGTGTGTCGGCGCCGATGGTGATGATG
CAACCTGGTCTATCAAATCAGCATTGGCAGGAGCCGTTGCTTGTTTTGCG
TGAAATTGCTTTTCAGCCCCTGTGGCTAACCGTTGCTTGAACTCTTCGCG
ACTGAGACCTGCAAAAACATGCCGCATGAAGACAGATGATAAACATGATT
CCCCTTCGACTGTAATATTGTGACGGTCGGCTGATTCATCTTTAAGTTGC
CATTGTATATTTGCTGCGAAATGATTTTCGCCGATTAAACTGTGCTGTGC
AGTTATCGGTGCTACGGAGGCTACATAAGTGAGATCATTCTCGTCATCGT
GTGATCTTGAATCCGTGTCCTCGTTCGTGTTGTAAAGTTTCTTTGGTTTG
ATTGGAGAGCTGCATCGATTTTGCAGTGAAGTTTTGCCATCGTAAGAATG
TATTGAACAAGATTGACGAGACATGTTTGACAATGTTGTATTCTGTAAGG
ACATGGGGTCAAGGCTCATTTTGGACATTATATGATTCAAATCACTCGAA
GCCTCCATCTGCAAAGGACTGTCTCCACTCCACATGGCTCGCTTTGCAGG
AATGTTTGAGTAGCAAGGAGACGGATGCCAGATACTGCTAGGAGTGTCTT
CTTTGTGGAACCCATTGCCATTCTCGTAACTATCTGACCTAGAGCAGTCC
GTGTCACAAATACTTTCACATTCACAAGTTGATAAAACCACTTCACCCCT
GCCAACTCCGTCCAATGCCGCGTCATAAATATTGCTGATCTCACTTCTCC
GTGAAAAATTCTCGCTGCAATTAGACGGCGTTGAAAATATTTGATTTTCA
CGGCCTTCACTTGAAGGGAAGAAGTATGTCTCGTTCGTTGGAACGCAGCT
CGATCCTGTAACATTATTTGAAATCGACTGATGTTCCTTTGTTGCGTCCG
ACTCTGAAATATGCTCAGTATCAAAACTGCTATCACTAGGCGAATTTTGA
ACGTGTCCCGTCTGATTATTTGATCCTGTCAGTGCAGTTGTTGACGACTC
TTCGTGATTGGGTGCATTTTGTTCATTAAAAGATTCCACTTGACAGCTAT
GAACAGAATCCTCCGAGGGCTGATGATGTTCCGGCGTCTCATACAAACGC
AAGAGGCTCTGCACCGAGTCAGAGTGCGACGCCCAGTTGTTTGAGGGCGT
CATGCGACCATCATGACTACGTTGAATCAAAGGCGGAAGACGATCCATAA
CCTTTTCATTTGATGGAGAAATTGGTTCCGAGCATCTTTCGACTTTTGGA
GAACCACAGCGATTGAAACTCTTTTCATTTGTTTTTGCAGCACTCTGCAT
ATGACGAATGGATACATCATCAGTACCCTCGGCTCCATCATTCTCTTGCA
GTGTAGATCTCTCTTGATCATTCCCGTCGCCGCACTTTCCTCTAATCCAA
TTTATGTTTCCATTCTTACCATCCATTCCATCACATCTCCCGAAGTCCAA
TTCACCAAACACCAACTCCCCATCAAAACTATCCTCCATCCCACTCTCGT
CCAACCAAGTGCTCATCTGTTCAATCCTATCATCCAGCTTGTATTGGCTT
TTTTTGAGACTTGCCAATTTTGAATCGAGAATAGTCATGGAGGCGACAAA
GGGCGATTTCAGTGGTCCCGTCATGGGACTGGATGGAAACACATGCGCCC
TTGTGGGAGTGGTTATGTTCAACGGAGTGACAACCATGGGAAGGGAGTTT
TCATTGCTACAACTCATTTCAGATTGTACTGTTGGGCCCGGAGATTTAGG
GGCTGATTGGGCTTCGGGAGAAACCAAAATTGACGTCACATGGGGTGTTG
AATTTACTTTGTTGGTGTCTTTCTTTGCCTTGACACGTGCGAAATTGTCA
TGGTAGATTTTGGCAGGCCGATTTATAAAGCTGCTGCAATCATTCTTTGA
TCCCACAGCATTCAAGTCAGGTGAGACATGATTCCACACCGAGAAATGGC
TTTGTTCCTTCTGCTGCATGATGTAGGCCTTCCCGGACGACGTCTCGTCG
TGATCATCAGGAATCGGCCTTGGCATTATCTGTGCAGGGTCCATGCTCGC
ATTCGCCCTGTGTCCACAATGAAGGTACAAAATATTCAGACCTGCTTGAT
GATTTTTAATTGGTGCTTAGGTATTAGTGTTGTGCCTTCGTGTTATGGAG
AAAGTAGTCGTATTGATCGAGGTGCCAAGCAAAATATGCCGAGAGACGTT
TGCCATGGTGTCGTTGTTGTTCTGCGTGTCGGTGGCGATGATGGATTTGC
AGAGGTATGAAAATATTAGTTCCTACGTACTTTTCAAAGCCAGATGAGGC
ATAAGTAAGATTTTAAATTTGGGGGCCCAATCGGAGTGGTAACAAGCTTC
ATGCGGTACGTGAATAATTCTGTTATCATACAAAAAGAATTCCATGACAC
CATAATAAACGAAGCTTTTGCGATTCGTGACGTGTTCTGTCCCGCGTCGG
TTTTAAGCGGGCAAACCGACTTGCATTGATTTGTCAGAACGTGATCATAA
CCTGAATTGAGCGTGAATGAAGTGGGCATTGCAAATATTATACGATTTAG
TAGGCAATTCCAAACGCATTGCCACAACTTCTCATACCGTCAGAATCATC
TCACCTCCTCACGCTCCACAGAAAACGGTGACATTCGACGCCTTTGTGGC
TCGTGGACGACGGCACGTCGAGATTGACATGGAAAATGGATAAGCACACA
CGCATACACAGAAAACGGCAATTTACCCACGCTGATTAACGCATCGTATT
TTTGAGTAGCGAGGAATACGGGAGATGTCTGATTCCATCACGAGAATTTC
ATTAACAAGACTGCGGTGACCTTGAAACGCCACATCTCATACGCGGAGTC
GGTTCAGTGTTATCTCATCGTAAGAGGAGTTGGTAGATTCTATTGACAGT
TACAATTCTATATTCAGCGTACATAGAAATGAAGCCGTTAAGTGATAGAC
GACAATCGGGTCAAGAGGTGATTTGTTTTGGAGACACGTCGAAATATTCA
GCAGACAACAATACGGGTCAGAGCGAGGGTCGAATAGGATTTGGAATCAA
TGTTTTATTTTCTTGGTCTAGAAGGACACATCTCACAAACTGGGCCCCTG
CAGATCCATCAACAAACCTACGCTCGCCAACAAAAATGACTCCAATCGTG
ATCGACGCTGAAGCCTACAGCAGTTGCAACTTCTCAAATTCAACCCTCGA
CTCATTTCGCAACACCAAAAGACCTGTTGACCTGCACTTTGAAAAATATC
CATCAATTATTGCTAAATATCGAATGAATCGTATGAATCCACCACATCTG
TTTTCGGGCCGTAAGAAACCTTCAACCTCATTAAAGACCCAACCTCCCCT
TCTCAGAATGATAGTATTCGCGGTTTATTTAACAATATACACGTCTTCCT
CTTCATTTGTGACTAGATCATTTGCTGCGCCTGCATCTTCCAATCCTTTC
GATGATACTCGTGACTTCGACGGGGATATCCCGAGCAACATTGAATACAG
AGTTGGTACATTTTACGATGACATGGAGGAGGAAGATTGCATTGATCTAG
ATTACATTCTTGAGCACGAATTGCCGATTGATGGTAGTTTCCGAAGCAAG
AAAAAAGAAGATATCTTGAAGATGATTGACAGTCTCAATATTGATCTCGG
GAAACAGGCCGTCAAAGGTTCCCGGTTAAAGAGACGGCCGGAATTAGCTG
ATATCATGGACAGCCAACAATCTGCAGAACCCCCAGAAGAAATGATTGAA
ACGAACGATGAAGGCAATGATTCTGATTCTGTTCTCATAATCTCTGCAAT
TGATGGTACTCTTGCTGGAATATCACGTTCTTCGGGTCAAATTATATGGA
AACAATCCAGACACAACCGTGATGCATCAGATGCAAATGCATCATTTCCT
TCGTCGGGTGTCTCTGTAGACTCATCAAATAAATTTCTTTCTCCTTTGGT
ATCGACCACAACAAAATCAACGTCAAATTCTCCCGGTCACCATCATTCTC
AGTGGCATGCCGTACCTTCGATCGATGGTACTGTGTACCTCACTGCTGCG
GCCGAAGATGGCTCCGCACTACAGGAACTTTCCACAACCACCCACATTCG
CGATCTCGTGGATAGAGCTCCTTTTGTTGATGCCCATGGACGTTTCTTTG
TCGGATCACGAAGAGCCATGGTAGCAGCCATCGATGAACGCACTGGGGAG
ATATTGAGGGTGATTCCAAGATGGAAGGGCAAAAAGAAGGAGTCAATCGT
TCCTGAAGACGAAAACGATGGCGAAATCGATGAAAGTGGTGAAGAAGATG
ATGAGGACCTTCCGCCATCTTTAGAAGGGAGAAATGTTGTTTGGATTGGC
AGGCTCGAACATACCGTCACCGTTCATGATTTGCAGAAAGGAACTGTGGA
TATTGAGTTTTCTGTTGCGCAAGTTTTGAGTGTTGATGAAATGATTCGGG
GCAATCAGCATTATAGTGTGTCTCCTATCGTAGTGCGTGGTGATGGAGAA
AATAGCAATATGGGAACTGACGAATCACCTAATATTGATGAGGAGGGGAT
GGAGCGACTATTCACGAAATACATTGCAGAGGCATTGAGACACCCTCATT
ATGGGGACCGTCTTCTGAGTCTACCTGCACCCAGTGATTTTGACGAAGAC
GACTTAGAAGATATTCCGGAAGGAACCAAGCATAAAATCGAAACGAGGGG
CTCGCCATTTTTCATATCTACACCAGGAGGGAATGTAGCCTTCCGTGATT
CCGTGGCATCCACATTCGGTTGGGTTTCGTTTAATCTGTTGGCTTCTCCG
GTGGTTTATGCCATTGAAGCATCATCGGGTCAAAAAATCAAAGTTAATAT
AATTCCGGATGCGTTGCCCCCGTCGGATACAGAAGCAACTTCAGAAGGTT
CATCTAGTGATGCGCTGCCGGAATTGTTGCAAAGGCAGATCGCGTATCTT
TCGCAGCAGTCGATGCTTCTTCCCGACAGTGAAATGGAAGACGAGTGCAG
CGCAGAGAATCTAGGAGACTGTCGCGCATTGGCCGTTAATGCTTTGGAGG
ATGGGCAACTGTATGCATTGCCTCTGGGTACTCAGTCATCCAGACAATCG
TCCCTGGCCTTGGCTTTACCGCATTCAAAGGCATCCAGTCTAGCTCACGC
ACAAGATATTCAAAGGGCGTCGGGACTAAGTACAAACCATGCCATTGGGT
TCCACGGAGTTGGTGAACTAAGTGGAATGGACGTAGACTCTGGAGACAAA
CAGCGAATTCATGTTGATTCCGGCAATAAGCCGGCATGTACTCCATCATC
TCCTTTGTATCCAGGATGTCTCATTGGAGTTAGTCTCATGATGGGGAATA
TAATCTTGGACAGGGACGAAATGGCTTCGGTTTTTGAGGCATCAGATCTA
GATTTCGATCTCTATCTAGACATGCTGGAGGGGAACAACAATCGAAAGAA
AAGCTCCTATGTTCAGAAACTTATCAAGATTATGTCGTCTTGGATCGCTC
CTGTTGTTGCTCTGATATTTGTAGTCTCTTTTGAAATGGGGAGAAGGGAG
CGTCTCAAGGCAGAGACTAAAGGAAACGCCGATTCCTCTAACCTAGGGTT
GGACGAGTCAAGCGCCGTAAACAGAAACAGTGGTAAGAACCCAGGAGTCA
TCCAACTCACCGATGAAATTCTAGGATACGGGGGTCACGGTACAATCGTT
TACAAAGGGGTCCTTGATAAAAGGCAAGTGGCGGTGAAGAGATTGTTGAG
CATGTATCATACCAGTGCAGATAGGGAAATCTCTCTCTTAATTGAAAGTG
ACGGACATCCAAATGTTGTGAGATACTTCTTGAAGGAAGTGAGAGGCGAC
TTTGTGTATCTGGCGTTGGAGCTATGTGACATGTCCCTCAATGACTTGAT
TGTTTCTCTTAGCAAGCTGAAAAACTCTCGCAAAGAAAACTTACATCTAT
CCGGCACTGATGCTTTTGAGTCTGCGACAAAAAGCCTCCTTTTTCAGATT
GCATCAGGGGTGCGACATATTCACTCTCTTCGTATCGTACACAGAGATCT
CAAGCCACAGAATATTTTGCTCGCCCAACGGACCAGGTCAAAGCCAGCAG
CAGAAGACCAGGGGGATGAATCAGATTCCGAAATGGACGTGGACGACACC
ACTCAGACGACATGTAGTGATACCAATGCAATTTTGGAGATGTTCATGAA
TGACGAATATGTGCCAAAGATAAGTGACATGGGCTTAGGAAAACAACTTG
CAGGCCAGAGCAGCTTCGGTTTAAGCACTTTTGGTACCGGATCTATTGGG
CCCGGGCCTGGCTGTAATCCCTCAATTGCTGGCGCTGGTGCAGGAAGTGG
TGAGTGACTTACTGAGCCGCCTACAGAGGGATCGACCATGGACCTTTAGC
TCAAGTATTCTTGTGTTTCATTTATCCCACTCTTTTAGTTGGCTGGCAAG
CGCCAGAAGTAATGGCAATGCGTTTCTCCAATGAAGCGTCATCGTATGAT
GGAAATGAATCCATGTCAGAAGCATCTCCATATGAAGGCACTATCAGTGC
ACGAACGAGTAGATCTGTCGATATTTTTTCTCTTGGTTGCATATTCTACT
GTACAATACTTCCTGGTTCGCATCCTTTTGGTGAATGGTACGAACGCGAA
GCCAACATAATGAAAAACAAGCCGAACAAGGAAGACTTGGAGTTCGTGTC
ACCTGACGCAGCTGACTTGATTTTGTCAATGATTCATCGCAATGCCAAGT
CCCGTCCAACTGCAGACGAAGTTTGTGAACATCCCTTGTGAGTTCTATCG
CACTAAATCGCAGTACACGCACTACCGTTTCGAAAGCTCAACAATTGTAC
GTTCTTCTGTTTCCTCAATAGTTTTTGGAGTCTCGCCAAACGGCTTAAAT
TCTTGTGCGAACTGTCGGATCGAATAGAGCTGTGCGACACTGACAAAGCA
GGGAATGATTTGAACATATTTGCTATCGAGATAGGTGCCTTTGACGTGTT
TGGTACGTCGTGGGAAAAAAAGGTAGACCCAGAGCTGATCATCGCATCGT
TAAATCGACGCACCTATGACCCAGCTTCCGTCCGAGACTGCTTGAGGATG
ATTCGTAATAAGCATCACCACTATGACGAGCTGCCAGCACATCTCAAGAG
TCGCATTGGTTCGAATACAGACGGCTTCTCTCGTTATATATCGAGAAGGT
TTCCTCGTTTGGTCATTCATTGTTATCACTTTTGTATTGCTAACCTGAAT
GCTGGTGATGCATTGGCAGTGGATTATAGGCTTCCTATTTCAAGTGTTAG
AAGCACGTCCAATCAAACGAGCTCACTAATTGAGCTGACAGATCCTTTGA
CGTCTCTCGAACCCATATCAGATGTTTTCGAAAAGGATAATGAACTTGAT
AGAGATGATGAGAAAAACGACTCGCTCCTTTCTTCTTCTGCTCCGTCCCT
CGAGGATGAAGCGGATATGGGATGTAAAGATACAGCTAGTGATCAACCGC
TTCATGATCCCTCAATAGAATGTGTTAAAACCCAAGTTAACGACAGTAAA
CAGAGATTAGCATCAAAAGAAAGTGTGTCAGGGATCGTGGTTTGGTCTGG
GAGCAATGCAGCCAAGCAATTTAATTGTCGTGGATGGATAAGATCTGAAG
ATGAATGGATCCAACGTCTTGATGCTAAGATGCGAAAACGAGATTTAAAT
TTAGCCCGATGTGCCGGTGATCCCAAGTTTCGCACGCGACTGTGTAATGA
ATGGGATCTTAGCGGTGGTACTTTTTGCCCCATGAGGAAAAAGAACAAAT
GTATTTTTGCGCATGGCCCCGTAGAACTTCGTGTAAAGGAAGGCAAGAGG
AAACGATGGGGCACGCTTGTATCTAAGCATGGTGACTGTGCTAATCCAAG
AGCTTCGGGAGGAGAGGATACGTATACGGCTGCAAAGAGCATAGAGGACA
TGAGAAAAGAAAAAGGCGAATGGAGTGCGAGCAAGACACCAAAGAAGCAA
CAAAAGCCATCGAATAAATCAAAGGAACAGAAAAAAGAACCAAAACAATA
GGTATTTGTGAGCGGTGCATGCACATTTTTATAACATTCAATTCCGTTGT
TGGCCAAGTAACAGCCGTAACTTTTTCAATGCAGCTACGAAATGGACATG
TACAAGTGTATCTACCTAATTCATTAATTCTGATGTTCTTTTGAATCTTC
TTGCATGGCTGTTTTGGCTAGAAATAACGAACCGAGTCGATTTGCCGAGT
ACGCCCACCATACCAAGACAGAATAATACAACACGACTAAGACATGTGCT
GAATCAACGATGTTTCCAAATACAAGAACGAGAAGTTGCTGAATCAAGGA
ACCTCCACTTTTGCCGATTCGAGATCCCAATACTTCAATAGCAGCTTTCC
CCTTGACTTTACTTTCGTCGTCTAAGGGGATATACGCCATCTGAGTTGTC
GGATCAAAAAGGCTGTATTTCGTAGTCTTGCTAAGTAACGTTTGTATGGT
TCCGAAAATGACAGCAGTTCGCAAGGTTCTTGGGCTGTCGAAGCCGATAA
GTATACTGACAAAGAACGGGAGACCTAGCAGTGCCATCACCATGGGTGTC
GCAAGGGCACCTATTCTCCACCCTAATATGCGAATGGCATGAACGCCTAG
AAAAATGACGATGCAGGTTGAAAACCCTACCATCGACGAAAAATTTCCCA
TGAACCGTTGATATTCCAACGCATCTGGATATTGCTTCTTGACAATTGAT
TTCCACATAACATCTGTAAAGTTGATTGACAGTCCTACAATGAAGAAACA
CAGATTGCATGAAAATGCGTCGTGAGAATATTGCCATAATACCACTGTAC
ATCATGCCCAAGCTTTCTGGGCTCATTCTCACCGTATCCCACAACAAGCA
CCGCTATCAATCTCAAGTATTCAGACGATCCCAGAAATTGAGCTGATTCT
ATCATCGACATCTTTGTTTTCTTCTTCTTCTTCGCTTTCTCTCCAGAACT
ATCTTGGATTCCGCTCAACATAGCTGACTTCTCAATATAGTCATTGCTCC
ACTTGTAAAAAGAACAAATCAACACTCCAGAAAGAGTAACTAACCAAGTC
AACCTGTGCAATGATTCTTCGAAATTTTTGGCACGACTAGCATACTTTAC
GACATACTGTCCTGCAAGAATTGGAGCAAGTCCAGACATTTGTGCAAAGA
GAGGATAAAACCTTTTCGCTTGTGAGACCGATACGACATCGTTAGCATAT
TGCCAGAAGAGAATCCCGACAGAGACTGAGCTGTATACTTCTGCTACAAT
ATAAAACAATGCAGAGGTCCAATTGGCGAACAGCTTGGCAAAGATGGACG
AAGCTCCAGATGAACTTGGTGATAGATTGAGGAGGGTTTGAACATAATTC
AAAGATGGTTGAATTGCACCGCGATTGGGATATACAACAGCATCAAATAT
GAAGAAAAATGCAAAGAATGGTATGCATGTTGCATAAAAAAGAGTTTTCT
TGTCAAATATGGTTGCCATTTTGGAGTAGAGCGCAATGAAGAGAGTTGCC
GCTGGAAGGACTCCATATATCTGGAGAATAAACAGCATGTAGCTTTCTTG
TAAGAATTAGAGTGTCACAAATCATTGAAACACATAATGATATTGGTAAA
ATACCTTCAGAAATGCAATTGCTTCTGCTCCACACTCGGTGACCACCATT
GTATCCTTGTTATCTCTCGTTATAGTCAGTGCCAAAATGACAAAGAACTT
AATACTCCCAATCAACAAAAACTTTTTCACCTCGTCTCCGTGGATGGGGA
ACAGCGCATTGCGAACGCTGGTTCCCCAGGTAGTTTGCTTGGCAGTATCG
TCACTTTTTTGTTTACTGTTGAAATCCGTATGACCAGCTCTTACAACGCC
AACTCCCTTTTCGCCTTGAAGTTTATCCCGCATTGTGATGTTGAGTTGGG
AAGATTGTAGAGATAATAATATATTGGTTTTTGGAGCGGTTACGCCAATC
ACCAAGACTGGGTGCGAGGTCAAGACAAGAAGGCAGTAGGAAAGAAGAAT
CCGGAACGATGACGAGCGGTGTCGAAACGTATGACAATGATTGCGCAACA
GATCTGGCTTTTCTCGAAATAATATCATGGAAGCATACGGAAACGGAGAT
TCGATACAGGTGCACCGATGAGGGTGCAAGACATGACGAGTGGGTGGCAG
TCAGTTTTCTTATTCGCGCTATTACAAACAATAACGGAAGATGATCTAGC
GTATTATTTTTTGTGTTTGGTTGCTTACCATCACAGGTGCAACTATTTTT
TGTGGTCAGCGTCAAGGTCGGGAGGATGTCGGTGATGGCTCAAGGATATG
AGATGATGtgttaggccaaaatccagggaaagtgcgattcccagggaatt
gcaaaaatctgggttcaacggactgcgaaatccacggtattttttttcac
aggatcttgcaatctgtccaaaaaaggcgagaatcaattctaagggaaca
cttgtcattggtttaaaatgtgtgaatagccctacattggttgcaatttc
atttcgattcatccgttaagttttagagtaccaattcctaacctaacctt
agacaggcttgcgattcctagggaattggtatgctgttcagtgaatgttt
tcgattgcaattccctgggaattggaattagatgggtgcgatccagttgt
cacattgaggcagaatggaattgattccaatgtgggaccaacatgtgccg
gtatcctttctctaacagaggaaaatgatgtcatacatccgatttctaca
gaacccccaaaaatttggctattccataggaattgcaatggcgagatatg
gctcagaagtgcaagatcctgtgaaaaaaaacctggatttcgcagtccgt
tgaacccagatttttgcaattccgcactttccctggattttggcctaaca
GATGCGCTTCGTAGGGGGAGGTATGGTACTAAATACATACAATACCATAT
TATTGCACTATAGAATAGAGTAAATACTAAATACATGTTATGGGTTGGTA
CGGTATTTATGGTACTGTAGGTATGTTTCGGTACGACGTTACATAAACTA
CAATTCTCTACCATTCTATCACTATATTGTACGATACCTCTCTAGGCAAG
CACTTATCACCCACCTGAGTTTATTCTTCAAGTCATGTTCTGATGCATCC
TATATAGGGCTCCACTTAGAACttgaacaatttttacatcacaagccaat
gaatcttcactctaactttaccagtctggtctccttaaaactgagcacag
actagtcaaggtagattgctgattcattggtttgtaataactgaaaaaat
cacAGAATATGGACCATTGTCCTTAGTATTGATACTAATCTTATTGTGTA
CCGGCTGATGACTATGGACATTAGGGTGCTGCATAGGGACTAGTATACTT
TCACAAAAAGCATGTATTGGTGCCAAAAATCCTCACTGTCCAAAGTATGT
CACACTGTCACACAACCAACTCTGAGCACACAACATCCTCATGCCGTCAC
AGGCACAAAATAAAGATGGGTTGATTGAATGACTCACTTAAGCATTGCTG
GAAGCAGTCAAGAAAGCAGTCATCAGTATCTTGCCTACAGATGCAAATCA
TAATCAGCAGACAAGCAATGTCAGCATCTCAGTGTCAAAAGAGAAACAGG
GCCATCCTAAGAATAAACGCAATGATGCAAAATGACAAGATATAAGCAAA
TATTGAAAGTCAGGTGAACTGTGCTTCCTCCCCTGACAAGAATTACTCAC
TTCATGAACCACTAGAACTTCATCATAGCACACCTCGACAACAACCTCTT
TTTGAGTCATAACTCCCAGATGTGTAGTCATAATATCTGTTCATATCTGC
AGTAAGACCAGTGTGCAAATGTAATACTCCAGAGTTGTTTGTTGCCAAGC
CTGCTCCTCCAACAAGGACTTGACCCAAATGGAATAAGATCAACAAACAG
ACTTATAAACATAAAAGTCATCATCTCAGCGTTCATACGAAGCACTACAA
GAAGAAGAGCAATTCCCAGAGAAAGTCATCTCCTTGGAGAGGCGCATGAG
ATTCCAGTGAAACAACCCATTTTGGATGATCCTATGGCAATGTAGCAATA
TACCATATCAGGATACTCTGCTGAAATTCATCAGACAGTACCCAATCCCT
TCACTGTCAGATATTCTCTGAACTCTTATTCTTGACTGTTCTGGATACAC
AAACAAGGCAGATTCATAGCAGGATTGAAGGGTGTAGTGAGACCCAACAT
GCTTGAAGTGTTGTTGTTTAATGGCGGCATATTATCATTGCTTCATGTTT
CAACAGTAGTAAGAAATAATACCACTTATGTTTTGTTGTTGTTGCAATTC
TTTGAGCAATGGAATCCTGTGTTTGTTCATTGAATAGCTTGGCAATCCAG
CAATATGTGGAAATCATAGATTCTTTTTGGAATCTCCAGAAAGGGTGATT
GCCTGGTACACAAATGTTGGAACCTGTGGCATGCGTGGTACATTGCAAAA
TTTGTTTGTTAGGATCTTAATGTGAGGAGTTGAGAATATCAGCACCAACT
TGGTGAGTCAGTAGGAACACACATTTAAGACTGCCAGTTATGACACGGTC
TTACTGAGAAAGCTGAATGATGGTGTAGTGTAGAGATAGGTAGAACATGG
GAGAGTGCAGTGATCATGCCATCTTTGAATATAGCTGGACAGACTTGTGT
TGGGTTGAAAATTTTTGATATCTATGGCTTAGATCCACAGTCATGCAAAC
CATGTTTCATGTCATTGGAAGATGATGAAAGAGGCCATGCTCAAAGTTTT
TACAAGAATTATCAATCAACAAATGCATATGCATGTATAATGTGAGCAAT
TTGCCTTCACCCTGAAACAAAGTCAGTCATTCAAGAGCGCACGGAATACC
ACAACATGGACAGATGCTCAGCATGAATCTTGTTGACTGAGGTGACATGT
CATTTCTCATGAAACAAAAATCTAGTGGAGGTGCATATAAAGTAAAGAAG
CATTTTTGTTTGTACTGTGAATACTGCAGTGATAACAATACGTGGGGGGT
AGTAGAAGGCAATAAGAGACAACACAACTCATTTGTGTACAGTACAACAG
ACAGAAGCATACACATTGTCCCGTTGATGAAATCAAAAGAGAGAGGAAAG
AACATCATCATCATTGGAGTTGCCACAGGATGATCATGATAGAATCAGAA
CAATGTCAATGGTAGATTGTCAATTCTGGACATGATGCCTGAGGGAGAAG
GTGAATACTTTGATGGGTACATTGCAAGTGGAAATACAAGCCATCCTTTG
CTTAAATTTTGTGATTTCATTAAAGAATCAGGATCATTATTACAACATTT
AAATGATCACTGCCATCGCGTTCAGCATATGGAAGAGTTGGAGCACATTA
TTAAAAGTATCAAAATGTGCCATGGTCCCAATGTTGTCTCTAAATGCAAT
TCAGAGACAAACATCATTATGTTTGTAAGAATGATGGTGGGGCACAGGAT
GACAAAACAAGTTCAACTGCAATGTGATTTGTGACATGCATTGTTGTGGA
CGTGTGCACATAATGTTGGTTCCAATGATTCCTTCATGTAAGAGATCAAG
AAATCAGAAATCAACATGAATTCTACAGTGACACCAATGTTGCTGCTTCA
ATAATGATGATGCCATTGTTATGAGCAATCATTCAACAATAGTACTGTTA
TTTCCATGGTGCCTTCTTGTCGGTCATCTTCATTTCATCCATACAAAACA
TGAGAATGCCTCTCTGTAAGCCGTCAAAGCAGATTGTCATCAAGCAATAG
CTTTTCATTTCAAGGAAATGACAACAAGCACTTATTGGCCAGGAGTCTTA
CATGACATCAATTGGTTAGAGATGGCTGATGCTTCAATATGTTCAACATG
GTCTGATGGCTAAGGAAAAAGGGGAGAATGAGTGGTGGATAAAAACTGAG
CTGGTTGGTTATTTTGATTTTGATAGAGGGTTTGGAAGCTATATGCTCAA
CCACCTGGAAGATCTCCAGGATTGAAACACTGGGAGCATCATCTATCACT
GCATTTACAAGGCAGCATACAATTGGAAGCAATGGCCATTTCAAACATGG
TAGAATTGAGCAGAAATATTTGTATTTAGCATATTGAACATGCTAATACA
CACCTATTCAATACCCAATCCTTTTCCATGCATAAACAGCATACATCaca
atgacaatgacaatgacaatgacagactgattgattgtattgcttagatt
tattgaCCATGTGTGTTTTCTTTACATCTGTTTGTACACCGTATCTGTTT
GAAACTTCTCTTTGATTGCGAGTCCTTCTTGCAAAAACATAGTTTACTTA
CCAAGTCAACCTGATTGGAGCCAGCCTTGATGCATGATTCTGGAATACCA
GATACCTTGTGACATCCAAAGGTTTTTCCTATCAAGAAGTCTCAGTTTGT
GCTGTGGAAAGGATCATTCCATCCAAAATTGACAAAACCAGTGTCAGAGG
TTGGTGCGTTGTGGGATTAATGTTGCTGTTTGATATATTATGATTTGATG
ACACCCACAGCCTGGGTGAGTGTCAAAATggtcggctccgggaattgaac
ccgggacctcttccaccctaaggaagaatcatacccctagaccaagccga
caTTGTGCCAAATATGCAACATGTCAAGACTTACATATCCAATTGCATTG
CCATTGGAAACACTTCTGACTAAGATATCTTGTCAAGTCTAGGGACACAA
GACATGCTCCGTTTATCACCTCAACGGTGACACATGTCATGGTCATAACC
AAGTGACACTGCCATTTAAGATGGTTGTGCTCTTATCATGGACACAATCA
CTGACTTTGACATCATGGGCTCTCTTTATGTACCTGATCAGCAGTAGTTG
AATGCAAATCTTGGGGCATTTCATTGATTTAACTGTCAGTAAAACTGCTG
GCCATCCATTTTTGCTACGATTCTTGTATTGACAATAGCATCAATTATTT
AAAACATCAATAAGGGTGAAGAAGGATACAAAATACCATTATTGTAAGTC
CTCAATGTTTGGCTCTTCACAAAACATACATGACATCACACTACTGAAAT
TATGTTTGTGCAATTACATTTGATATCATTGCATCATCACTTGCATCAAA
TTAATATTATCCAATGCGCCAATCATCTACATACATGCATTTGCACCCTC
ACAAAATCAATGGGCACTTGGCATAAGGGTACACCAAAGAGTACGTGTGC
ACATAATGTTGGTTCCAATGATTCCTCCATGTAAGAGATCAAGAAACCAG
AAATCAACATGAATTCTACAGTGACACCAATGTTGCTGCTTCAATAATGA
TGATGCCATTGTTATGAGCAATCATTCAACAATAGTACTGCTATTTCCAT
GGTGCCTTCTTGTCGGTCATCTTCATTTCATCCATACAAAAACATGAGAA
TGCCTCTCTGTAAGCCGTCAAAGCAGATTGTCATCAAGCAATAGCTTTTC
ATTTCAAGGAAATGACAACAAGCACTTATTGGCCAGGAGTCTTACATGAC
ATCAATTGGTTAGAGATGGCTGATGCTTCAATATGTTCAACACGGTCTGA
TGGCTAAGGAAAAAGGGGAGAATGAGTGGTGGATAAAAACTGAGCTGGTT
GGTTATTTTGATTTTGATGATGTGTGTTTGGAAGCTATATGCTCAACCAC
CTGGAAGATCTCCAGGATTGAAACACTGGGAGCATCATCTATCACTGCAT
TTACAAGGCAGCATACAATTGGAAGCAATGACCATTTCAAACATGGTAGA
ATTGAGCAGAAATATTTGTATTTAGCATATTGAACATGCTATTACACACC
TATTCAATACCCAATCCTTTTCCATGCATAAACAGCATACATCacaatga
caatgacaatgacaatgacaatgacaatgacaatgacaatgacagactga
ttgattgtattgcttagatttattgaCCATGTGTGTTTTCTTTACATCTG
TTTGTACACCGTATCTGTTTGAAACTTCTCTTTGATCGCGAGTCCTTCTT
GCAAAAACATAGTTTACTTACCAAGTCAACCTGATTGGAGCCAGCCTTGA
TGCATGATTCTGGAATACCAGATATCTTGTGACATCCAAAGGTTTTTCCT
ATCAAGAAGTCTCAGTTTGTGCTGTGGAAAGGATCATTCCATCCAAAATT
GACAAAACCAGTGTCAGAGGTTGGTGCGTTGTGGGATTAATGTTGCTGTT
TGATATATTATGATTTGATGACACCCACAGCCTGGGTGAGTGTCAAAATg
gtcggctcggggaattgaaccgggacctcttccaccctaaggaagaatca
taccctagaccaagccgacaTTGTGCCAAATATGCAACATGTCAAGACTT
ACATATCCAATTGCATTGCCATTGGAAACACTTCTGACTAAGATATCTTG
TCAAGTCTAGGGACACAAGACATGCTCCGTTTATCACCTCAACGGTGACA
CATGTCATGGTCATAACCAAGTGACACTGCCATTTAAGATGGTTGTGCTC
TTATCATGGACACAATCACTGACTTTGACATCATGGGCTCTCTTTATGTA
CCTGATCAGCAGTAGTTGAATGCAAATCTTGGGGCATTTCATTGATTTAA
CTGTCAGTAAAACTGCTGGCCATCCATTTTTGCTACGATTCTTGTATTGA
CAATAGCATCAATTATTTAAAACATCAATAAGGGTGAAGAAGGATACAAA
ATACCATTATTGTAAGTCCTCAATGTTTGGCTCTTCACAAAACATACATG
ACATCACACTACTGAAATTATGTTTGTGCAATTACATTTGATATCATTGC
ATCATCACTTGCATCAAATTAATATTATCCAATGCGCCAATCATCTACAT
ACATGCATTTGCACCCTCACAAAATCAATGGGCACTTGGCATAAGGGTAC
ACCAAAGAGTACGTGTGCACATAATGTTGGTTCCAATGATTCCTCCATGT
AAGAGATCAAGAAACCAGAAATCAACATGAATTCTACAGTGACACCAATG
TTGCTGCTTCAATAATGATGATGCCATTGTTATGAGCAATCATTCAACAA
TAGTACTGCTATTTCCGTGGTGCCTTCTTGTCGGTCATCTTCATTTCATC
CATACAAAAACATGAGAATGCCTCTCTGTAAGCCGTCAAAGCAGATTGTC
ATCAAGCAATAGCTTTTCATTTCAAGGAAATGACAACAAGCACTTATTGG
CCAGGAGTCTTACATGACATCAATTGGTTAGAGATGGCTGATGCTTCAAT
ATGTTCAACATGGTCTGATGGCTAAGGAAAAAGGGGAGAATGAGTGGTGG
ATAAAAACTGAGCTGGTTGGTTATTTTGATTTTGATGATGTGTGTTTGGA
AGCTATATGCTCAACCACCTGGAAGATCTCCAGGATTGAAACACTGGGAG
CATCATCTATCACTGCATTTACAAGGCAGCATACAATTGGAAGCAATGAC
CATTTCAAACATGGTAGAATTGAGCAGAAATATTTGTATTTAGCATATTG
AACATGCTATTACACACCTATTCAATACCCAATCCTTTTCCATGCATAAA
CAGCATACATCacaatgacaatgacaatgacaatgacagactgattgatt
gtattgcttagatttattgaCCATGTGTGTTTTCTTTACATCTGTTTGTA
CACCGTATCTGTTTGAAACTTCTCTTTGATCGCGAGTCCTTCTTGCAAAA
ACATAGTTTACTTACCAAGTCAACCTGATTGGAGCCAGCCTTGATGCATG
ATTCTGGAATACCAGATATCTTGTGACATCCAAAGGTTTTTCCTATCAAG
AAGTCTCAGTTTGTGCTGTGGAAAGGATCATTCCATCCAAAATTGACAAA
ACCAGTGTCAGAGGTTGGTGCGTTGTGGGATTAATGTTTGCTGTTTGATA
TATTATGATTTGATGACACCCACAGCCTGGGTGAGTGTCAAAATggtcgg
ctccgggaattgaagccgggacctcttccaccctaaggaagaatcatacc
cctagaccaagccgacaTTGTGCCAAATATGCAACATGTCAAGACTTACA
TATCCAATTGCATTGCCATTGGAAACACTTCTGACTAAGATATCTTGTCA
AGTCTAGGGACACAAGACATGCTCCGTTTATCACCTCAATGGTGACACAT
GTCATGGTCATAACCAAGTGACACTGCCATTTAAGATGGTTGTGCTCTTG
TCATGGACACAATCACTGACTTTGACATCATGGGCTCTCTTTATGTACCT
GATCAGCAGTAGTTGAATGCAAATCTTGGGGCATTTCATTGATTTAACTG
TCAGTAAAACTGCTGGCCATCCATTTTGCTACGATTCTTGTATTGACAAT
AGCATCAATTATTTAAAACATCAATAAGGGTGAAGAAGGATACAAAATAC
CATTATTGTAAGTCCTCAATGTTTGGCTCTTCACAAAACATACATGACAT
CACACTACTGAAATTATGTTTGTGCAATTACATTTGATATCATTGCATCA
TCACTTGCATCAAATTAATATTATCCAATGCGCCAATCATCTACATACAT
GCATTTGCACCCTCACAAAATCAATGGGCACTTGGCATAAGGGTACACCA
AAGAGTACGTGTGCACATAATGTTGGTTCCAATGATTCCTCCATGTAAGA
GATCAAGAAACCAGAAATCAACATGAATTCTACAGTGACACCAATGTTGC
TGCTTCAATAATGATGATGCCATTGTTATGAGCAATCATTCAACAATAGT
ACTGCTATTTCCATGGTGCCTTCTTGTCGGTCATCTTCATTTCATCCATA
CAAAAACATGAGAATGCCTCTCTGTAAGCCGTCAAAGCAGATTGTCATCA
AGCAATAGCTTTTCATTTCAAGGAAATGACAACAAGCACTTATTGGCCAG
GAGTCTTACATGACATCAATTGGTTAGAGATGGCTGATGCTTCAATATGT
TCAACACGGTCTGATGGCTAAGGAAAAAGGGGAGAATGAGTGGTGGATAA
AAACTGAGCTGGTTGGTTATTTTGATTTTGATGATGTGTGTTTGGAAGCT
ATATGCTCAACCACCTGGAAGATCTCCAGGATTGAAACACTGGGAGCATC
ATCTATCACTGCATTTACAAGGCAGCATACAATTGGAAGCAATGACCATT
TCAAACATGGTAGAATTGAGCAGAAATATTTGTATTTAGCATATTGAACA
TGCTATTACACACCTATTCAATACCCAATCCTTTTCCATGCATAAACAGC
ATACATCacaatgacaatgacaatgacaatgacagactgattgattgtat
tgcttagatttattgaCCATGTGTGTTTTCTTTACATCTGTTTGTACACC
GTATCTGTTTGAAACTTCTCTTTGATTGCAAGTCCTTCTTGCAGAAACAT
AGTTTACTTACCAAGTCAACCTGATTGGAGCCAGCCTTGATGCATGATTC
TGGAATACCAGATATCTTGTGACATCCAAAGGTTTTTCCTATCAAGAAGT
CTCAGTTTGTGCTGTGGAAAGGATCATTCCATCCAAAATTGACAAAACCA
GTGTCAGAGGTTGGTGCGTTGTGGGATTAATGTTGCTGTTTGATATATTA
TGATTTGATGATACCCACAGCCTGGGTGAGTGTCAAAATggtcggctccg
ggaattgaacccgggacctcttccaccctaaggaagaatcatacccctag
accaagccgacaTTGTGCCAAATATGCAACATGTCAAGACTTACATATCC
AATTGCATTGCCTTTGGAAACACTTCTGACTAAGATATCTTGTCAAGTCT
AGGGACACAAGACATGCTCCGTTTATCACCTCAATGGTGACACATGTCAT
GGTCATAACCAAGTGACACTGCCATTTAAGATGGTTGTGCTCTTGTCATG
GACACAATCACTGACTTTGACATCATGGGCTCTCTTTATGTACCTGATCA
GCAGTAGTTGAATGCAAATCTTGGGGCATTTCATTGATTTAACTGTCAGT
AAAACTGCTGGCCATCCATTTTTGCTACGATTCTTGTATTGACAATAGCA
TCAATTATTTAAAACATCAATAAGGGTGAAGAAGGATACAAAATACCATT
ATTGTAAGTCCTCAATGTTTGGCTCTTCACAAAACATACATGACATCACA
CTACTGAAATTATGTTTGTGCAATTACATTTGATATCATTGCATCATCAC
TTGCATCAAATTAATATTATCCAGTGCGCCAATCATCTACATACATGCAT
TTGCACCCTCACAAAATCAATGGGCACTTGGCATAAGGGTACACCAAAGA
GTACGTGTGCACATAATGTTGGTTCCAATGATTCCTCCATGTAAGAGATC
AAGAAACCAGAAATCAACATGAATTCTACAGTGACACCAATGTTGCTGCT
TCAATAATGATGATGCCATTGTTATGAGCAATCATTCAACAATAGTACTG
CTATTTCCATGGTGCCTTCTTGTCGGTCATCTTCATTTCATCCATACAAA
AACATGAGAATGCCTCTCTGTAAGCCGTCAAAGCAGATTGTCATCAAGCA
ATAGCTTTTCATTTCAAGGAAATGACAACAAGCACTTATTGGCCAGGAGT
CTTACATGACATCAATTGGTTAGAGATGGCTGATGCTTCAATATGTTCAA
CACGGTCTGATGGCTAAGGAAAAAGGGGAGAATGAGTGGTGGATAAAAAC
TGAGCTGGTTGGTTATTTTGATTTTGATGATGTGTGTTTGGAAGCTATAT
GCTCAACCACCTGGAAGATCTCCAGGATTGAAACACTGGGAGCATCATCT
ATCACTGCATTTACAAGGCAGCATACAATTGGAAGCAATGACCATTTCAA
ACATGGTAGAATTGAGCAGAAATATTTGTATTTAGCATATTGAACATGCT
ATTACACACCTATTCAATACCCAATCCTTTTCCATGCATAAACAGCATAC
ATCacaatgacaatgacaatgacaatgacaatgacaaACAgactgattga
ttgtattgcttagatttattgaCCATGTGTGTTTTCTTTACATCTGTTTG
TACACCGTATCTATTTGAAACTTCTCTTTGATCGCAAGTCCTTCTTGCAG
AAACATAGTTTACTTACCAAGTCAACCTGATTGGAGCCAGCCTTGATGCA
TGATTCTGGAATACCAGATATCTTGTGACATCCAAAGGTTTTTCCTATCA
AGAAGTCTCAGTTTGTGCTGTGGAAAGGATCATTCCATCCAAAATTGACA
AAACCAGTGTCAGAGGTTGGTGCGTTGTGGGATTAATGTTGCTGTTTGAT
ATATGATTTGATGATACCCACAGCCTGGGTGAGTGTCAAAATggtcggct
ccgggaattgaacccgggacctcttccaccctaaggaagaatcatacccc
tagaccaagccgacaTTGTGCCAAATATGCAACATGTCAAGACTTACATA
TCCAATTGCATTGCCTTTGGAAACACTTCTGACTAAGATATCTTGTCAAG
TCTAGGGACACAAGACATGCTCCGTTTATCACCTCAATGGTGACACATGT
CATGGTCATAACCAAGTGACACTGCCATTTAAGATGGTTGTGCTCTTGTC
ATGGACACAATCACTGACTTTGACATCATGGGCTCTCTTTATGTACCTGA
TCAGCAGTAGTTGAATGCAAATCTTGGGGCATTTCATTGATTTAACTGTC
AGTAAAACTGCTGGCCATCCATTTTTGCTACGATTCTTGTATTGACAATA
GCATCAATTATTTAAAACATCAATAAGGGTGAAGAAGGATACAAAATACC
ATTATTGTAAGTCCTCAATGTTTGGCTCTTCACAAAACATACATGACATC
ACACTACTGAAATTATGTTTGTGCAATTACATTTGATATCATTGCATCAT
CACTTGCATCAAATTAATATTATCCAGTGCGCCAATCATCTACATACATG
CATTTGCACCCTCACAAAATCAATGGGCACTTGGCATAAGGGTACACCAA
AGAGTACGTGTGCACATAATGTTGGTTCCAATGATTCCTTCATGTAAGAG
ATCAAGAAATCAGAAATCAACATGAATTCTACAGTGACACCAATGTTGCT
GCTTCAATAATGATGATGCCATTGTTATGAGCAATCATTCAACAATAGTA
CTGCTATTTCCGTGGTGCCTTCTTGTCGGTCATCTTCATTTCATCCATAC
AAAAACATGAGAATGCCTCTCTGTAAGCCGTCAAAGCAGATTGTCATCAA
GCAATAGCTTTTCATTTCAAGGAAATGACAACAAGCACTTATTGGCCAGG
AGTCTTACATGACATCAATTGGTTAGAGATGGCTGATGCTTCAATATGTT
CAACACGGTCTGATGGCTAAGGAAAAAGGGGAGAATGAGTGGTGGATAAA
AACTGAGCTGGTTGGTTATTTTGATTTTGATGATGTGTGTTTGGAAGCTA
TATGCTCAACCACCTGGAAGATCTCCAGGATTGAAACACTGGGAGCATCA
TCTATCACTGCATTTACAAGGCAGCATACAATTGGAAGCAATGACCATTT
CAAACATGGTAGAATTGAGCAGAAATATTTGTATTTAGCATATTGAACAT
GCTATTACACACCTATTCAATACCCAATCCTTTTCCATGCATAAACAGCA
TACATCacaatgacaatgacaatgacaatgacaatgacagactgattgat
tgtattgcttagatttattgaCCATGTGTGTTTTCTTTACATCTGTTTGT
ACACCGTATCTATTTGAAACTTCTCTTTGATCGCAAGTCCTTCTTGCAGA
AACATAGTTTACTTACCAAGTCAACCTGATTGGAGCCAGCCTTGATGCAT
GATTCTGGAATACCAGATATCTTGTGACATCCAAAGGTTTTTCCTATCAA
GAAGTCTCAGTTTGTGCTGTGGAAAGGATCATTCCATCCAAAATTGACAA
AACCAGTGTCAGAGGTTGGTGCGTTGTGGGATTAATGTTGCTGTTTGATA
TATGATTTGATGATACCCACAGCCTGGGTGAGTGTCAAAATggtcggctc
cgggaattgaacccgggacctcttccaccctaaggaagaatcatacccct
agaccaagccgacaTTGTGCCAAATATGCAACATGTCAAGACTTACATAT
CCAATTGCATTGCCTTTGGAAACACTTCTGACTAAGATATCTTGTCAAGT
CTAGGGACACAAGACATGCTCCGTTTATCACCTCAATGGTGACACATGTC
ATGGTCATAACCAAGTGACACTGCCATTTAAGATGGTTGTGCTCTTGTCA
TGGACACAATCACTGACTTTGACATCATGGGCTCTCTTTATGTACCTGAT
CAGCAGTAGTTGAATGCAAATCTTGGGGCATTTCATTGATTTAACTGTCA
GTAAAACTGCTGGCCATCCATTTTTGCTACGATTCTTGTATTGACAATAG
CATCAATTATTTAAAACATCAATAAGGGTGAAGAAGGATACAAAATACCA
TTATTGTAAGTCCTCAATGTTTGGCTCTTCACAAAACATACATGACATCA
CACTACTGAAATTATGTTTGTGCAATTACATTTGATATCATTGCATCATC
ACTTGCATCAAATTAATATTATCCAGTGCGCCAATCATCTACATACATGC
ATTTGCACCCTCACAAAATCAATGGGCACTTGGCATAAGGGTACACCAAA
GAGTACGTGTGCACATAATGTTGGTTCCAATGATTCCTTCATGTAAGAGA
TCAAGAAATCAGAAATCAACATGAATTCTACAGTGACACCAATGTTGCTG
CTTCAATAATGATGATGCCATTGTTATGAGCAATCATTCAACAATAGTAC
TGCTATTTCCGTGGTGCCTTCTTGTCGGTCATCTTCATTTCATCCATACA
AAAACATGAGAATGCCTCTCTGTAAGCCGTCAAAGCAGATTGTCATCAAG
CAATAGCTTTTCATTTCAAGGAAATGACCACAAACACTTATTGGCCAGGA
GTCTTACATGACATCAATTGGTTAGAGATGGCTGATGCTTCAATATGTTC
AACACGGTCTGATGGCTAAGGAAAAGGGGAGAATGAGTGGTGGATAAAAA
CTGAGCTGGTTGGTTATTTTGATTTTGATGATGTGTGTTTGGAAGCTATA
TGCTCAACCACCTGGAAGATCTCCAGGATTGAAACACTGGGAGCATCATC
TATCACTGCATTTACAAGGCAGCATACAATTGGAAGCAATGGCCATTTCA
AACATGGTAGAATTGAGCAGAAATATTTGTATTTAGCATATTGAACATGC
TATTACACACCTATTCAATACCCAATCCTTTTCCATGCATAAACAGCATA
CATCacaatgacaatgacaatgacaatgacaatgacagactgattgattg
tattgcttagatttattgaCCATGTGTGTTTTCTTTACATCTGTTTGTAC
ACCCTATCTATTTGAAACTTCTCTTTGATCGCAAGTCCTTCTTGCAGAAA
CATAGTTTACTTACCAAGTCAACCTGATTGGAGCCAGCCTTGATGCATGA
TTCTGGAATACCAGATATCTTGTGACATCCAAAGGTTTTTCCTATCAAGA
AGTCTCAGTTTGTGCTGTGGAAAGGATCATTCCATCCAAAATTGACAAAA
CCAGTGTCAGAGGTTGGTGCGTTGTGGGATTAATGTTGCTGTTTGATATA
TGATTTGATGATACCCACAGCCTGGGTGAGTGTCAAAATggtcggctcgg
gaattgaaccgggacctcttccaccctaaggaagaatcataccctagacc
aagccgacaTTGTGCCAAATATGCAACATGTCAAGACTTACATATCCAAT
TGCATTGCCTTTGGAAACACTTCTGACTAAGATATCTTGTCAAGTCTAGG
GACACAAGACATGCTCCGTTTATCACCTCAATGGTGACACATGTCATGGT
CATAACCAAGTGACACTGCCATTTAAGATGGTTGTGCTCTTGTCATGGAC
ACAATCACTGACTTTGACATCATGGGCTCTCTTTATGTACCTGATCAGCA
GTAGTTGAATGCAAATCTTGGGGCATTTCATTGATTTAACTGTCAGTAAA
ACTGCTGGCCATCCATTTTTGCTACGATTCTTGTATTGACAATAGCATCA
ATTATTTAAAACATCAATAAGGGTGAAGAAGGATACAAAATCCCATTATT
GTAAGTCCTCAATGTTTGGCTCTTCACAAAACATACATGACATCACACTA
CTGAAATTATGTTTGTGCAATTACATTTGATATCATTGCATCATCACTTG
CATCAAATTAATATTATCCAGTGCGCCAATCATCTACATACATGCATTTG
CACCCTCACAAAATCAATGGGCACTTGGCATAAGGGTACACCAAAGAGTA
CGTGTGCACATAATGTTGGTTCCAATGATTCCTTCATGTAAGAGATCAAG
AAATCAGAAATCAACATGAATTCTACAGTGACACCAATGTTGCTGCTTCA
ATAATGATGATGCCATTGTTATGAGCAATCATTCAACAATAGTACTGCTA
TTTCCGTGGTGCCTTCTTGTCGGTCATCTTCATTTCATCCATACAAAAAC
ATGAGAATGCCTCTCTGTAAGCCGTCAAAGCAGATTGTCATCAAGCAATA
GCTTTTCATTTCAAGGAAATGACCACAAACACTTATTGGCCAGGAGTCTT
ACATGACATCAATTGGTTAGAGATGGCTGATGCTTCAATATGTTCAACAC
GGTCTGATGGCTAAGGAAAAAGGGGAGAATGAGTGGTGGATAAAAACTGA
GCTGGTTGGTTATTTTGATTTTGATGATGTGTGTTTGGAAGCTATATGCT
CAACCACCTGGAAGATCTCCAGGATTGAAACACTGGGAGCATCATCTATC
ACTGCATTTACAAGGCAGCATACAATTGGAAGCAATGGCCATTTCAAACA
TGGTAGAATTGAGCAGAAATATTTGTATTTAGCATATTGAACATGCTATT
ACACACCTATTCAATACCCAATCCTTTTCCATGCATAAACAGCATACATC
acaatgacaatgacaatgacaatgacaatgacagactgattgattgtatt
gcttagatttattgaCCATGTGTGTTTTCTTTACATCTGTTTGTACACCC
TATCTATTTGAAACTTCTCTTTGATCGCAAGTCCTTCTTGCAGAAACATA
GTTTACTTACCAAGTCAACCTGATTGGAGCCAGCCTTGATGCATGATTCT
GGAATACCAGATATCTTGTGACATCCAAAGGTTTTTCCTATCAAGAAGTC
TCAGTTTGTGCTGTGGAAAGGATCATTCCATCCAAAATTGACAAAACCAG
TGTCAGAGGTTGGTGCGTTGTGGGATTAATGTTGCTGTTTGATATATAGA
TTTGATGATACCCACAGCCTGGGTGAGTGTCAAAATggtcggctccggaa
ttgaaccgggacctcttccaccctaaggaagaatcatacccctagaccaa
gccgacaTTGTGCCAAATATGCAACATGTCAAGACTTACATATCCAATTG
CATTGCCTTTGGAAACACTTCTGACTAAGATATCTTGTCAAGTCTAGGGA
CACAAGACATGCTCCGTTTATCACCTCAATGGTGACACATGTCATGGTCA
TAACCAAGTGACACTGCCATTTAAGATGGTTGTGCTCTTGTCATGGACAC
AATCACTGACTTTGACATCATGGGCTCTCTTTATGTACCTGATCAGCAGT
AGTTGAATGCAAATCTTGGGGCATTTCATTGATTTAACTGTCAGTAAAAC
TGCTGGCCATCCATTTTTGCTACGATTCTTGTATTGACAATAGCATCAAT
TATTTAAAACATCAATAAGGGTGAAGAAGGATACAAAATCCCATTATTGT
AAGTCCTCAATGTTTGGCTCTTCACAAAACATACATGACATCACACTACT
GAAATTATGTTTGTGCAATTACATTTGATATCATTGCATCATCACTTGCA
TCAAATTAATATTATCCAGTGCGCCAATCATCTACATACATGCATTTGCA
CCCTCACAAAATCAATGGGCACTTGGCATAAGGGTACACCAAAGAGTACG
TGTGCACATAATGTTGGTTCCAATGATTCCTCCATGTAAGAGATCAAGAA
ATCAGAAATCAACATGAATTCTACAGTGACACCAATGTTGCTGCTTCAAT
AATGATGATGCCATTGTTATGAGCAATCATTCAACAATAGTACTGCTATT
TCCATGGTGCCTTCTTGTCGGTCATCTTCATTTCATCCATACAAAAACAT
GAGAATGCCTCTCTGTAAGCCGTCAAAGCAGATTGTCATCAAGCAATAGC
TTTTCATTTCAAGGAAATGACAACAAGCACTTATTGGCCAGGAGTCTTAC
ATGACATCAATTGGTTAGAACACGGTCTGATGGCTAAGGAAAAAGGGGAG
AATGAGTGGTGGATAAAAACTGAGCTGGTTGGTTATTTTGATTTTGATGA
TGTGTGTTTGGAAGCTATATGCTCAACCACCTGGAAGATCTCCAGGATTG
AAACACTGGGAGCATCATCTATCACTGCATTTACAAGGCAGCATACAATT
GGAAGCAATGGCCATTTCAAACATGGTAGAATTGAGCAGAAATATTTGTA
TTTAGCATATTGAACATACTATTACACACCTATTCAATACCCAATCCTTT
TCCATGCATAAACAGCATACATCACCATGACAATGACAATGACAATGACA
gactgattgattgtattgcttagatttattgaCCATGTGTGTTTTCCTTA
CATCTGTTTGTACACCGTATCTATTTGAAACTTCTCTTTGATCGCAAGTC
CTTCTTGCAAAAACATAGTTTACTTACCAAGTCAACCTGATTGGAGCCAG
CCTTGATGCATGATTCTGGAATACCAGATATCTTGTGACATCCAAAGGCT
TTTCCTATCAAAAAGTCTCAGTGTGTGCTGTGGAAAGGATCATTCCATCC
AAAATTGACAAAACCAGTGTCAGAGGTTGGTGCGTTGTGGGATTAATGTT
GCTGTTTGGTATATGATTTGATGATACCCACAGCCTGggtgaatgtcaaa
atggtcggctccgggaattgaacccgggacctcttccaccctaaggacga
atcatacccctagaccgagccgacaTTGTGCCAAATATGAAACGTGTCAA
GACATGCTGCATGTATCCCATGGTCATAACCAAGTGACACTGCCATTTAA
GATGGTTGtgacataggccaagaacctacctcaattagtaccctcattgg
tacccttattagtaccaatatggactaattcaaaaatacccagataggga
ttaattttgaacaaaggaacaaagatccatatctttggatcttcagagca
gcactgcccaaagatccatatctttggatggcactgccccctgtcagaac
accctcaaagagaaggatagaaacataccagattggtgtaaaaacctaca
caacatcacattgtttcgttttaggatgaaagggattgcattgcccttcc
atccacatttgttcattgtaattcataaacaataagctcacaatttactt
tcatcaacaattctatatcacctttatctacataataggtatttagtatt
tttatctccaaacggcttaggtcactatctatagatagccgtttccgcga
ccttctcgcgtgaaagccaccgaaaagttttttccctccactccgtcact
cgtgctccgttgcgcaagcagacccgtcgtcagctacgtcatacgagagt
gtgcaaaaacgcaactacgtcgcgtcagccacgagaactagcgcacgtca
gcggtacccctaggagcttttttaaggccctattcatcagtacacgccta
ggtgacgcgcttaagagaatgagcacctcaaaggcagtccctgatggact
taaaagccaagagtgtgagaggaaccgggacggaataagccgcccgttcc
atacataccgaaagggatgtagttcaagatgctttggcagtagatactac
agccagcacgatgaagctcaccctacctggtaaggtagagctgagggtat
ccgtatggtcaaacggtacccctgagcaattcctgatgcatgtccaagca
gccctggatgccgtgaggcagaagggccttgatacggcatatgataaggt
ctgcaaggaccagaaggattgcatcaagaaggcaaccaaggcgaagaagc
ttttaaaagttactcgggatcggatgcgaatcctcccgaagagaaggctt
atgaaaaggccctagaagccgcaaagaaagctgacgaggctgttatgtcc
gtcatcaatcaagtgttcagcctctactccaacctactcacggaggaagc
aaggcgccctggaagaagatcgtgagtgaacaaattgactgttctccatg
gacggatatctacggggaagaacatcccgaagcgtgagcagtcttggggt
cattcatggaatgcgtcagcttccatttgttgaccgtgttcgtaatgacg
ctgctgagacccagcgcttctacataagtaacgggttgaagaagcccaac
agggttccgattcgccaattcatcagccgcatccagcagctgaatggcta
cttggacttattgccctgtctttactactccaaccgtgccaccaagctca
ccactgcggtgaagccgttcgatgacccggacctcgctagtcacatatta
cgcatggtcccaaggaattggcaagaccaatacgaactcagtggggcaac
ggtaccccagagcgttcggaagctcctagaagcactcgaacgcatcgaag
gcttatccgaccgacaaggatcgtgatgggcctaaaagttctcgcgaagt
ctagcgactcctccaagcagaagatggttacgtttaaggatcgtatcccg
cgtaagcgtaccaccaatgcaaagcactgtatattgtgcaagaagcatgg
ggcgcacacacgacccataacacacaagactgccgcaagtatgcgaagga
tggttccttcaaaaaggaattcacaggaagaaagccccgtggaccttcgc
attctagtgagacttctcctcgcaccaatagtgcctatgcgcagttgtct
gcgaagattgagaaacttgagaaatctaacaagaaactcaagcattcgca
gaagaacgcatagcgccgtccacgaaagtgacagcgatgactccgacttc
gtcctgaatggatgggtgcggtagtaccggggaattaactaaatgttgta
agaaactaagaagtaataaacaaccaagtgatacttaccccagtccgagt
aaaactaccgttgactcaaattcaaacattaattcgaataaagagtttat
aagagatttaaaaatcttgataagataccgaaacattcaatttcaaataa
tcgaattgtttacaatactacgacgaagcaagatcaaaaaaatcttgcag
caaaagtcgaaaacaacacacagagtgagataactgccgaactgtcggac
cccgaactgtcgggtgcctttctcaatagtgtgaacacttctttcaaaaa
gtcaaacaggaggaagagtcacagctgtagtggccaaagcatggcGGAAA
gggggggggggggggggggggggggggggAAAAACCTGGTgggggggggg
gggggggggggggggTTGTTTAGGGAGAGGCCCCCTTCCCTTCCCggggg
gggggggggggtgggcgccggcggagggggggggctttccaaaaaaaggg
ggggggggggtttttcttttttttttttttttcccaccaggggggttttg
ggggaaaacagggtggtgggaatataataaaaaaagatggccaagccaat
gtatgacctcattcttggttgtaataccatgaaagagttaggaattgttt
gacatgagccaaggatacctactggtacccctgacccaccaggccccttt
tcaggacccagggacaatggctcttcccaaacaagggaagtatacaaaaa
cccaactcatactttctcagaaagaatatatttgagatacatacctatca
ggtatatacctcagaaacaatgagttaagttaagcagttgacaggggtca
actgcccaactgaggagcctaaaaatgcaatactttctcaactagcaaac
ttgcagtgtgagagcttctctgtaaatattggacacactggcctccaata
ttttacttgttaatcacagtgatttacatgataaactcgagaggatcacc
attaggcaatcctcatttgttgaccatttcagtagctcataaattaagcc
ttcagacaactgaaacatcttttctacttcgtttatctacaactactttt
cgattacttccggcttaggtcactatcgtacgatagccgaacttcggtaa
gttgcgcgctcctcaatcacacagaggctcttcccggcgacccacaggcg
gtcgaacaaatcaaggtttcacagcgcagagtgcgtcgtttcgccgcggc
accgtgcgaacgatttcttcctcagtccaccaaggagttcctacaagaag
cttttcttaggcactagcctgggtgagaaactacgagccatgtcctccgt
gaaagcgattcccgaagggcttaagtgggtggagtgcgagcgtggcattg
gagggaagaactccccatacgttacattcctgagcaggatccgtgcagga
tgccctcgcgaaggacaaaaagaccacctacttcaagttgactctcctaa
cacgggaaacgagttaaaggtggcagtatgggcgtccgggactcccgagc
agtttctactgcatgtgcgctccgcgattcacgcatgcaagcagatgggg
cttgacacggacttcgcggcagccgagaaggctgttgaaacagccaagat
tgaggctgaactagccaagcaggagtgcgtgacagtgcgtaatgctgaaa
agaagaagaagggcaataaacaagaggcgcccggtgcgactaccgagacc
gcttcaccggccctagtagaagccaagaccacgtatgacaaggtcttgaa
agctctagaggctgcgaagctcaccgtcgcaacggctggagcgaagccct
tcgagctttatggaaatctcctctccgacgaggcacgtcagccctgggag
aagattatcaaggcccaagtgactaaagctccttgggaagacatcaaggg
agtaccgcacacggagactcccacgaagacttggaactcgtttcacgagt
gcgtcacgtttcacctgttgcaggtgttccgtcatgacgcgggcgaggcc
ctcaagtattacatcacgaatacgctaaaaaagcccaacagggtttcaat
tcgtcagttttttgtccgagttgaacagctcaacagctacctcgagacac
tgccctgcctgtattacagcccgaaggctaatcaggcgaccaagaaggta
ttgcctcttgatggcgctgatcttgcgactcacctattgcgcatgtgtcc
agctaagtggcaaacccagtatgacctcacggagaataccactccggtca
gtacgagggccctgctattggtcctagagaatatcgagaacaatgcggaa
ctcgataacaagcccgttggcacgaccaaggcaaaaggggctgatacgaa
gcggaagatggagtcgatggactcccgcatccccaagaagcccaagaaag
tgggctggaccgagaagcactgtgtgctatgcaagaaacatggggggccg
cacaaaagtcacaatacgcgtgactgccgtcgctataacaaggacggtac
tcctatcaagaaacatgggggcgcaggtaagcccggttcaaaggaaagaa
aaccggagggcagtaaccgcccagattgtccgggcggagttgaagaaagc
tctccgcaaaaagtctagtaagcgcaagaagcgtcgcgctaacgactcgg
aaagtgacagcgactccggcgaaagttcgtgaaggtgcgggtcggatagc
actggggaattacgtagatgtaagaaacgtaaattaaatactgcaattga
cagttacactacccccagtccgagtaaagctatcctgactaataaaagtc
aaaatccaaaatcaattaaatcagctgtcacgaacgctaaaatattaaaa
aaatcttgttccaagacaaaacagcccgaattaaaaattcgaaacaaaat
aaagtcaacgacatcatccaacttaaaaaaatcttacgacaaaaaagttg
tcagtaataaaactcaacatactgaggctaatgtgaacatgcccagtgta
aattacaatattaatcacaaacaggaagtgattacaatgaacaccaagga
tcgcctcggtgtcacggcgttaattgccatcatggaaccagcgactgaaa
gtcaatccggcagagcctacaaacaacctctgcggagtcgccccagtaac
aaaattaaagtcctactggactctgggtctgatggagaccttattttcct
tccaaaggaaaagacaagccttttccctacctgactaggcaggtgccaaa
gtcttggcatacgtcaaatgggagcttccagacaaccggaagaggtaaga
tcagagtcaaattctttgagtactctaattccaaggagtaccttctacaa
cccgatgttgtggaatacaaggaagatggcatgaccaaaccagggtttga
cctcattcttggtagtaataccttgaaagagttaggaattgtcctagact
ttcggacaaaggaaatcaccgtggatgacatctcactgccaatgagagac
atcaacaaattaaagacaaaagctactgtggaaaaagcttggactatgaa
caatagcatctaccaagagacatccaaagaaccacagagcactctggagg
caacaaaacgcctcataaaaatactagacgctaagtatgaaaaagcggat
ctcagggcaattgtcagagacaattgcacccacctaagtggcccagatca
agcaaggttactggagctcctacaagaatttgaggagttatttagtggga
aactaggtgactgggattgtaagccggtctccctccagttaaaggaagga
gcacagccataccatggcaggccttttcccatacccaagaaacacataga
aataacaaaaagagaggtacaacgactatgtgacttaggggtactcaaat
ggcaagatgattctgagtgggcatcacccacattcatcatacccaagaaa
gacaacaccgtacgggttgtcagcgattttagggaggtaaacaaacggat
agtgagaaaaccgtttcctattcctaaaatcagcactgttctacaagaac
ttgaaggctttacatatgccacagcccttgacttaaatatgggctattat
accattagattggatccagatgcgtccaaaatatgcaccattatctttcc
gtggggtaagtactcttacctgcggttaccaatgggcgttgcatgttctc
cgacatcttccaggctaagatgtctgagctaatggcaacccttgagttcg
tgcgaacttatctggatgatttactatgcatcagcaagggaaacctagaa
gatcaccttactaaacttagaagggtcttcattaggttgcgagacgcaga
gcttgaccgtcaatgcgcgcaagtcgtctttctgtgccatggagacagaa
tacctaggatatgtgctatccagaaatggtataaaaccacagccaaaaag
gtacaggcaatcctcgcattaacaccgcctcaaaatgttaaacagctccg
taggtttctaggcatggtccagtactacagagacatttgggcgagacgca
gtgaaatacttgcaccattaaccaacttagttggtgaatgtggacacacc
aaaatcacaagggctaacaaaaccaagaaaaagccgtggtattgggtgac
atccatcagcaagcattcgacactgtaaaggcaactatcgctcgcgatgt
taccttggcctaccctgactattcccagggatttgaaatttacacagata
gttccaaatttcaattgggcgctgtgattactcaaaacaacaggccgctg
gcgttcttcagtagaaaactgagtcaggcgcagcaaaaatatagcgtgac
cgaacaagaactactggccatagtagaaacactaaaggagttcaaaggca
tgctttggggacagcaaattacggtctacactgaccacaagaatctaatg
caggatgctctaggtctgacctctgatcgagtgtaccgctggagattact
cttagaagagtatggccccaccatcgtgtatatcaaaggcatccacaaca
ccgttgcagacgccatctcacgactggactatggacccgtcatagatgac
aggtcaacctggatgactttcgcccagtgttggtgctaccacaacacctc
acagccagaagcatccctagcatccacccaggaatccatgaaccaggtgt
ttgctaatcgcaacgaagaggactccatctatcccctcacaaccagagag
atagcggaggcacaacaacaagatgaaagcctactaaacaaaggctactc
acctcaattagttgagaatattaaagtactctgcaaggatggcaaaatgg
ttattccaacaagcctccaacaccgtgcggtagcttggtttcaccactac
ctacagcacccgggactaaacgtctcgaagaaactcttcgtctgtcgatg
tattggaaaggtctaagagcgacagtccaatcacatgtcaaaaagtgtca
cagttgccaggtgaacaaacgcaggcagataaaatacgggaaactgccga
caaaacttgccatcaccaacccatgggaggctctatgtgtggacctgata
ggaccgtacaccctcaagggcaaggacaagacacaacttgacttcatgtg
cgtcacaatgatcgatcctgcaacaagctggttcgaaattgtagagttgc
cggtatcacagctcccgaagcttgatattcccacgggtacaaaggggcac
aagggcaaagacacacatgtccacgagcaacaaccctactttgacaaggc
gtcagcaacagtaggtaatttagtcaataggacctggtttagccgttacc
cacgtagtcaatatattatctacgacaatggaagtgaatttaaacttcac
ttgagaccctctgtgaatcatatggtctaaagcgtaagccaaccagtgtc
aaaacccacaagcgagcgcaatactcggcgggtgcatcaaacaatcatgg
cgatgctccgcacagctgaactggatatggccgacaccatcagcgagagt
gacattgctgactttctcacaaatgccgcatgggccgttcgctctaccta
tcacacagtactaaagacttcgccaggtgcagctatttttggaagggaca
tgttgtttgacgtcccctacatcgctgactggtctaaaataggggaatat
agacaacggcaaactgaccgtaacaccagacgggagaatgcctctcgcat
agactgggactaccaacccggtgacaaagtactgctgcgtaaagacggta
tcctccgcaaaacagagagccggtatgaaagtgatccttggactatcacg
tcagttcatacgaatggcacaataagggttcaacgcggaactaagtccgg
cgacttaacattcggagagttacaccatatttcgactaaactaaacaaga
cttgtaccttaccccctctctcctctcaagacttacgctttgtcattgct
acaccatctttttttcctcctcgcggttttctttttcctcgagaggtttt
ctttttcgtgagcattgacaccttatcgctccattcgtgggggcgagtga
catgagccaaggatacctactggtacccctgacccaccaggccccttttt
caggacccagggacaatggctcttcccaaacaaggggaagtatacaaaaa
cccaactcatactttctcagaaagaatatatttgagatacatacctatca
ggtatatacctcagaaacaatgagttaagttaagcagttgacaggggtca
actgcccaactgaggagcctaaaaatgcaatactttctcaactagcaaac
ttgcagtgtgagagcttctctgtaaatattggacacactggcctccaata
ttttacttgttaatcacagtgatttacatgataaactcgagaggatcacc
attaggcaatcctcatttgttgaccatttcagtagcttataaattaagcc
ttcagacaactgaaacatcttttctacttcgtttatctacaactactttt
cgattacttccggcttaggtcattgttctagattttcgaacaaaagaaat
aacaattgatgacgtcattttgccgatgagggacatcaatagtctgacta
agtcaacaatggacaatgtctgggctgttaacaacagcatggctcatgaa
cccagcagtacgcaagatgcgactcagcgagtggtacatatcctagacgc
taaatatgaaaaagcagacctccaatcagttgttagcaccaactgtactc
accttagtctccaagaccaaaacaagttactagagttactcacagaattt
gaggaactttttgatggaacactaggtgattggaacacagaccccgtctc
cctacaactaaaggaaggcgtgaagccatatcatggccgaccattcccag
tgccaaaagtacacaaggagaccataatcaaagaattgaacaggctctgt
gaactgggggtattagagtttcagcccgcatcagaatgggcgtcacccac
attcataataccgaagaaagataacaccgtacgttttatctcggatttta
gggaggtaaataaacgactagttaggaagccgtttccattacctaaaatc
agtacagtgttgcaagagttagaaggtttcacttttgctacagcccttta
tttaaacatgggttactacaccatcagattggatcctgatgcatccaaaa
tctgcaccatcatcttcccatggggaagtattcttatcttagattaccga
tgggtattgcaggttctccagacatttttcaggcaaagatgtcagagtta
atggttgccttagagttcgtgagaacttatctggatgatttgctttgcat
caccagggcaagtctggatgaccacctagatcatttaaggttggtactta
ccagactgcgagacgcggcttgagagtcaatgcccccaaatcgaaatttt
gtgctgtagaaacagaatacctagggtatatcttaacaaggactggcatc
aagccacaaccaaacaaagtacaagcgatactcgcaatttcgccaccaaa
acaagtcaaagacctccgtaggttcctgggcatggtccagtactatcgag
atctttgggcaagacgtagtgaaatgcttgccccactcacctcacttgta
ggggagtgtggtcataccaaagtcaccaaagccaagaagactaagaagcg
accttggtattgggatgaggtacatcaaatagcatttgataacgtaaaag
ctgctatcgctaaagatgtagttttagcctaccctgatttttcaaagcca
tttgaaatatttactgatgcctcgtctaaacaacttggttcagtgataac
tcaaggtaataggcctcttgcgttcttcagtaggaagttgtctgagacgc
aacaaagatacagtgtgaccgaaattgaactactggccatagtggagaca
ctaaaagagttcaaaggtatactgtggggacaacaaataaaggtctttac
agatcataaaaacctaatccaagatgcccttggattaacctcagaccgag
tataccgatggaggttactcctagaggagtatggtcccgaaatcgtgcac
ataaaaggcatccataacactgttgctgacgccatctccaggttagactc
ggtccgatcaaggatgacaacgccaattggatgacgttcacgaaatgctg
gtgtcactacactgagcatgctttgagtgctgacagcactcctcctcacc
aagacatttttaatctggtgtttgcaaatcgcagcgacgaagatgtaatt
tacccttaacagtgaaggaaattgcacaagcccagacgacagatgcaact
ttagaaaggcttagtagacatgacaagtattccactcaattagtagagga
tacacatttgttgtgtaaggatggcaagatggtcatccccaaatcccttc
aaagtcgagcagttagctggtaccaccactacttgcagcatcctggacac
acacgtcttgaagagacgttacatgcagcaatgtattggaaaggtatgca
aagtactatccgatcacatgtcaaaaactgtcgtatatgtcaagtcaaca
aacgacacaagcacaagtacggaaaactccctactaagctcctcatcaca
aacccatgggaggcattatgtgtggaccttattggaccatacaccctcaa
gggtaaagatgggacagaaattgactttatgtgtcttactatgatcgatc
cagcctctagctggtttgaggtagtagaactgccggtaaccacagatgcg
gttactcccacggataacaaggggcaaaaaggcaataagactcataccga
acctaaattaccatactttgacaaatcatctgcaatgataagtaatttag
tgaataaaacctggtttagccgttatccacgttgtcaatacatcatttat
gacaatggaagcgaatttaaacttcacttcgaagccctttgtgaatcata
tgggatcaagcgtaagccaaccagtgtcaagaacccacaagcgaatgcta
tactggagcgggtgcatcaggtaattacctcaatgctccgcactactgaa
ctagacatggccaatacagtagttgccagtgacatagatgcgttcctaac
aaacgcagcatgggccattcgctcaacttaccatacagtacttaaagcct
ccccaggagcagcaatctttggtagggacatgttgttcgacgtgcccttc
cttgctgactggaataaaattggagaacataggcagcgccaaactgacct
caacacgatgcgggaaaatcgctcacgccgtgattgggattaccaagttg
gtgatcaagtacttcttagaaaagatggtatcctccgcaaatcagagagt
cggtatgaaagtgatccttggactatcacaactattcatacgaatgggac
tatcagggttcaacgcggtacaaaatctgaacgattaaacatcagaagag
tcacaccttttttaaccagcagccttaaaccatattaagcaggttttttg
tgtcatctccctcttcaaatacaacacttacgctttattataccaacaca
gactctttagtttgtgcataaagagacatgggttaatttttttccttcac
aggtttttcccctctttttctcacctgatactccattcgtggggcgagtg
acataggccaagaacctacctcaattagtaccctcattggtacccttatt
agtaccaatatggactaattcaaaaatacccagatagggattaattttga
acaaaggaacaaagatccatatctttggatcttcagagcagcactgccca
aagatccatatctttggatggcactgccccctgtcagaacaccctcaaag
agaagggtagaaacataccagattggtgtagaaacctacacaaaatcaca
ttgtttcgttttaggatgaaagggattgcattgcccttccatccacattt
gttcattgtaattcataaacaataagctcacaatttactttcatcaacaa
ttctatatcacctttatctacataataggtatttagtattttttatctcc
aaacggcttaggtcaGGTTGTGCTCTTGTCATGGACACAATCACTGACTT
TGACATCATGAGCTTTCTTTATGTACCTGATCGGCAGTAGTCAAATGCAA
ATCTTGGGGCATTTTATTGATTGAACTGTCAGTAAAACTGCTGACCATCC
TTTTTGATACGATTCTATATCCAATCAAACTCCTTGCAGTCTTTGCCACT
TAACTCTTGATTAGTCTGTGTGTGTATGCCAACAATCTGGGCAAACATTT
CCAACTGGGATATTGAAATCTTAATTGCAGCATGGAAATGCTGGAGCGAA
TACTGACATGACTCCTGAATGATATCTCATCATGCATGAGCATGCATTGT
GAGTCAAACATCCCCAAGACCTGTTACACAATACCCATCAATATTTCATT
TATCCAAACTGTACCACATAAACCTTATCCGCATCAAGGCCTCAGGTGCT
TTCGTTTTAGTATGAAAGAGCCTTGATTTTTATACAACACGGGGAATTTT
GTTCAGGACTGCCCATTGTGATTGTATCTTGTATTGAAAGTGCCATCAAT
TATTTAAAACAACAATAAGGGTCCATTATTGTAAGTCCTCAATGCTTGAC
ATGTCACAAAACGCATATGACATCATACTTCTGAAAGTTTTTTCAATTTT
ATCCAATGCACCAATCATCTACATACATGCATTTGCACCCTCACAAAATC
AACTGGCACTTGGCATAAGTGTACGCCAAAGAGTACGTGTGCACATTATG
TTGGTTCCAATGATTCCTTTATGAAGTAGATCAAGAAATCAGAAATCACA
TGAATTTTGCTATTTCATTAATGACGATGCCATCAATAGCTGATGTTTCA
TTTTTGCAATGGTCCAAAGTAAGGTAAGGTAGTTCGTTTGTAGTTTTTGA
TATGAAATGTTGTGTTGACAAAAACTTGAAATCATTATGGCTGATAAAAT
GCATAGCATTATTTGGGATGGTTGTTGCCACCAATATTCATTGATGTGTT
ATTTTCAGGTCAAGTAACCTTGGTGCCATTCAAATCTCTACAAGACTCAA
CATGCAAACCTGAGCAAATTGCCACCACATGCCAACTGTCGTCACCCCTC
TCATCAATCAAATCCATCACGGTCTTATCCCCGAATATCTCCTTATCCAA
AGGGATATATGCCTCTAAACACTGTTTTAGCGGATCAACCAGGTATTCCT
GATACATGGTAGCAAAACCATCCACAGTTCCCACCCACTTTGCAAATTCA
GTGCCTGCCGCCGCAATCTTTTGTGCTTCACCTGGATGAGCCTCAGCCCA
ATCAAACTTCTCTCTCAGATCAGACAAATCAGCTCGAACTGGAATGTAAT
GAACCCATGCAATCAACCGATTATAAAAGTAATCTGTCGTGGGCGTCACA
TGATGGAATAGTACTCCCGGCATGGCAAGTTTTTCAATAGTCCCGGTCCA
GGTGGTCCCACCACCTCCTCCTAAATCAATATGATATTTGTACTTGGATT
GCTCCTGTACAGAAATGTATTCCCCGATAGCCGTAATGCCCACAGACTGG
AGGGCAAGAAGATTGTGGTTTTGGGAGGCAGGGATTTTTTTGCTACTAAT
TGCACTGCTGGCAAATTTTATATTGATCCATGGAAGTAAATTTGAATTGG
GTTGCTTGGTGGAGAGTTCCTTTGCCTCGAGCTCTGCCTCTGATGTTAAC
AAGACACCCCTCCATCGAGGAAGCAATACTTCATCTCCTAATTCCCACAA
TGCTCGAATGGCAGCCCTGGTCACATCATCTCTATCATTCAACGTGGCGA
TTTTCGGCTTCACATCTGCATTGTAATCTGGAGCTCTCATTTCGTGGAAC
ATGCTATGAAGAAACACAAAATCAGTTCCCCTCCATACAATTTGTGGTAT
CAGTTCAGCCCAGGAAAAATCTTCCCGAAATATCAATCCATGCTGCATCA
TCACTGCCTTAGGATCACTTTGCTCGCTGCTAATCCTCTCTGGCAAAAGA
TACCCACAAACTCTACCACCAGTCTTATCACGAAAAATACTCTGCTGCCA
ACTATCAAAGCACGGCAAATGAGGCTTCACCGGCATGGGCATGGCAATCC
CACTCGGTAAAATGGATGCATCGTACATACTCCCAAACTGCAAAATGGGT
GCAAAGTCTTCTGCAAGACAATGTCCAGCCACACACTGTGCATGAAGACG
AGGCACATCTCCCGTGGATAGCAAAAGAACAAAGTCCTCGTTCCCGTGGA
ACCGTTGGGGGAAATTGTGTCGAAGTGCAAATGCCAATATGGAAGCGATG
CGATAGATTCTTGCGCATCCAAAGTCACATCCCGCTTGGTTGTGAATGAC
AATGAATTCGTCTTTTGTGGAGTGGTAGACGAAGAAGAAGGCTTGATATC
GAAATGCTTTTATGGTACGTAGAACGGATTCAATGTTGTAGGGTTTGACT
TTCCGAGTGGATGGTTCTTTGACATCGTACGCCTTGGATTTTGAGAAATG
AATTGGATGCTTGAATTCAACTGTGGTGGGGTCGTTGAATTGGGCTAGGG
CATGGAGATGCCTCGTACTGGATGAGTGATGCAAATCATCGACATGGGAT
TGTCGTGAAACCCGCCGAGCGGGCAATAGATAGATTGTGCAGGCCGCCGT
TGCCAAGAGTGTTAGGGATAACGACAAATGTCGTCGATGCTTCTGCATTT
CGAGGAACTGATGCGAAATTCAACGCTCAAAATTGGCATTCAACACGGAC
CTCTCGATCTTTTACAGTCGGAAGGGACTGCTACCAAAGGATTTTTGACC
CCGCTCTGCTACTCTCGACATCGCGAGAATGGATACCCGGCGGAGAGACA
CCAAACTCCACAACTGTACTGTGTTGTTTGCGGAAAAAAGGCGGTCCTCT
CTTGTTTGTTTTGTCGTCTGTGATGGTCCTCGCTCGGCAAGTCGGGATCC
GTTGCGGTATGTTTGCGCAGTTCACCGACCTTTCACCGACTGTCCCATGG
AAGAAATAATACCTATGATATCGTCCATACCGCTTTTGGAAGAGCTACGA
TTAATTTAGAATGAATGAATAATAACACACAAAACGTAAAGGTACGTCAA
TTTTGCGAACAGCACTAACAGCAACTAACAGACCTCGTCAAACCCCTGAC
AAACCCCCATTTCATTTTTTCCAAGCGAAACCACCGTGAACTTCATCGCC
AGTCTATCGTCCTGCCCAACCGCAACAACGACCCTATATCAATAAGAGAA
CAATCACATATCGCATGGCACAAACGTTGCGTCAGTGATCCGTGTCTGCA
CCATGCACCGAAACAAAATTCTACTATCAACCGCGGCGATCGCCACAACA
TTCTTCCAAATCAAGGCAGTGCTTCTCGACATTCACATACCCCTGCCACA
TGGATGCCTACTAACCCAAGCCCTCAAGGCGAATTTACTCCTGCAAGATG
CCAGTCGAGCCCCGCCCCGCAAAAGCGTGTCGTCATCGAGTGAATCTCGG
GAGGGTGTGGATCTATTCACACGACATATCCCGCATATTACACTGTATTT
GGCAGATTTTGATTTGGAGGCCGATCCACCGTCGAAGTCGAATGATTCCA
CCGTCGTTGGTACTCTCAATCAGACCAAACTTGATTCCTTCCTCCATACT
ATAGACACGCTTAATTTCACTTCCGTGAATGTATCGTCGTGTCCCCTGTC
GTTCAAGGCTGAAACTCCCACCACATCGACCGGGGCTGCCTTTTTCTCCA
TCAACAACGAACAATTCTTTGTAATGAACGGGGCGTACACAATGCTCCCC
ATACAAAACAACGCTTGCCTCCAACTTTTATCGGAGGCACTACTCCAACC
TCTCCAACCCTACTTGAAACGCCCCCCCGTAGTACCCTCGTGGGTAAATT
CTCTCCCCGAGCGGGAGAGGAGTCACAAAATCTCTCAAGTGGAACAATAT
GGCAGTCCCAATGTCCTCGGAGACTTTGATCCACACGTCACGGTGGGGTA
TGACATTCTTCTTCGTTCCTCTCATCGAAGATTGTCAACGGCCGAATGTC
CACCGGGACAATGTCGAGATTTGGAGGGGAAGTGTCAACCGATTGTCCAC
TGCTTTGCGGATCCATGTACGGAGGTTCCGGGGGTAAAGTGTCCGGATGG
ACGGGTGTGCGTACCAAACTTTTGTGGGGGGTGTAATTTCAGTTGTGATA
CTCCGTCGGTTCAAGATTCGGGCGAAGAGCAACTACAATTGAGAATGGAT
GCTATGAATCAGTGGAATGATCAATTTCAGTTGATTAGTAAGGAGTGTGT
TGGAGAAGTTGAGGAAATTGCTGTTGGCCGGACGGGTTTAGGGGGAACTG
TTTTGTCTGGGTCTAGAATGAGACATTGGAAGTTGATTCCGGACAGTGAT
GATGGCGTTGCAGACATTAGTAGTGTGGGTCCAATGGAGGATGTTTTCGA
TTCTGTTCAGTAATGTATGGTATGTTGATAATGGTGTGCAGTAGTGACAA
CGGATTCTTTCATCTCTGCATTGGCGTTTAATGATTTTATTGGATGTTAA
CAAGCAACACTGGATGTTGTGGATCCAGTTAAGGTCAAGGTAAAGTGCTC
TGTAAatataaaataatatgatttgatatgaaatTAAATCCGCTAAGCAC
CCGGTCGCAATTAGCTAGTGGTAGTTAGGGCACACAGCATATCACCTTCA
ACTTGTTCACTGTCTCATTCTAACGAATTGCCTCTACTCCAGATTGGTGT
ATCGTATGCCACTTCCATGCAGTTCGCTGACAAAACAAACGAGAAGGAAG
GACTGAAGTTGTGAAGAGTATGTTGCGTGCTATTTAGCATCTTTTTCGCA
TCTTTTTACCATGAATTTGGAATTCTCAAACACTCCATTATTTCACATCA
ACCTTGTCTCTCGTGACGCTAAGCTCATTGCCCAAACACCTGTCGTGAAA
TAATTATGAAGCGAATTTCATTAACCAATATGAAAAAACTAAAGGTAATA
TTTCAGAAATCTCTGGACGACCCGTGCACTTCTTGACCTATGGTACCTAC
CGGGTAGACGGATAAGACTGGATCTCCCAGAGATCTACCTACCATCTACA
AGCTTCTACAATACCAGCTGCTTCTACTAGAAACCTGAGAGAAACTATTC
GATGTCTCTTGACTGCATTCTGCCTTGTCGCTCATTGTGGTCGGTGTAAG
TCGACGTCGCTTCTCATCTTCTGACTCCTTGACCAATAATCACCGCGACG
TTTTCATTCCTTATTACCACCCACAACGAAAACGAATTCCCTTTTTACTT
GTCGAGGTACATGCTTTGCAGTATGAACCAATCAACAAGATATATCAGCT
ATAGGAAGCCTGTGATAACGGGTATGGTTCTGCTCTTTATGGCAGTGACG
TCAAATGCGTTTATCAGCAGTCAGCCCAAACATGTTTCTCTGCAAAAGCA
ACAGCTCAAACCTATCGGATTAAAGTCGAATTCCCGCAAGTCTACACACA
ATGTATTTCACAGTCGACAATATCAATCTCCGCGGAGTGTTTTGATGAAA
TCGGCGTTAAGCGACACAGAAATGGAAGCCGAAATAAACAAAATGCGAGC
GAAAAGATTCGCGATGAACTAGAGTCTTACGGAATTTCAACGAAGTCCTT
CTTTGAAAAAAGTGAACTCGCGGAGGCGCTGCTCGCTGCGAGAAAAGAGG
GGAAAACCCCAATAAAAGATGTCAATGGAGAatcatccgcttcctccagt
gctagttccaccaatactagtactagtagcAGCCCCATCAATCGTCAAGA
ACGAATTCAACAAGAAATGGAAAAGTGTAAGTCGATGAAAGTATCGGATC
TCAAAAAGGAACTGGAATCGTATGGGCTATCCACCAAATCTTATTTCGAG
AAAAGCGAATTCGTGCGAGCAGTTGCAGAGGCCCGCGTCGATGGTGTAAC
TAAGCAATCAGTAGGATCTAGCGGTAGCAGTGGGAGACAACAGAGAGAAG
AACCGAGAGATCCGTCCTATAGGGATGTGGTAGTGTCAAAGTTTACCGGT
GACCGTAAGTTATTGTTGGATGGGAAAGTGATTGATGTAAAGGCTCGATA
AGTAGCGGGCACGGTTTAGAGAAGAACCGAGAGACCCGTCCTATTGCGAT
GTGGTAGTTTCAAAGTTTACCGGAGATCGTAAGTTGGGAAAGTGATGGAT
GTAAAGGCTCAATAAGTAGCAGGCACGGTTATGTAATCAGAACTTCAGAG
GGAGGGTATAGTTTGAGTGGGTAAACTGTTTTGCCGCTATTGATTAAATT
TCCGAAGTCTGCAGGTATTACTTGATGACATGATGATATTACAATTACTC
GGTCTATTCATAACTACTTAGAAAAACGCAGCAAAAACTCTTTGGTCGCC
TGAATCTAGATGGTAAGTATGACTCCCAAGTCCGTACAAACGGTAGCCAT
TACCAACGATACTCGTGTGTGCCCATCTGCGCAGCCCACCGTGCGGAGTG
TTCGGGTGATTTCCCGATGTGCTATTCGAGCGAGTGAAGTCAGCTTCTGT
TTCGAACGATCGCACCTCCTCCGCTACGTCTGGTGCCTGGCACAGTGGGC
ATGAGTTCTATCAAGAATGTTGGTAGCAAATAAAATGAATGAAAAAATAA
TCAGGTCTGAATCACATCGAACCGGCCAGAATTTTCTCACCTTCTTCAAG
ATCCATTCGCTCAGACAATTCGCATGGTAAACATGACCACATTTCACATC
AGCTATGAGATCTCCCTCTTCTATCTCGAGAAGACAAATAGTACAAATAT
GCAGATTGCTGTCAATACTGCATGAATCATGAGGCTGCTCGTCTGATTCA
TCTTGATTTGATTCCTCAGAGGGTTCTTCCCTTGTGGCGCCTCCCTCACT
TAGGGGAATATCCTGTGTGCTGTCGCTACTTCGACACTGGTCGCCAGTGT
ATCGTTTTGTTTTCAACTTATACCCAGAAATCCACCCATCCTGTCTACGC
TGCAAGTGCCTGTGATATGCAAAGGTCTCTTGAGTTTGTATTCTTCTCTG
GCTTTCCATTTCAATAATAATATCTGTGATTCGAGTGTTGATGCTAGGAA
ACCACCGGGACAACACAAACTTAATTGCATGCTGGTACACGAGGGGAATA
GTACATTGTTTGTGAGTCATGACGCTAACTGTGACCACTGCCTAATTCAA
TTCACTCACCTGACCTGGCGCAGTCAGAAGTATGGATAGAGTCAAAAACG
CAAACCAAAAAATCAAATAATACCACATGTATCGCGCGTAGGAAATCTTC
CAATTTTCATTCGTACATGATACTCTATAGTCATCGTTGTGAAAGCTACG
CCAAACTTCGCAAGCAGTGCTTGAAACTGGGCAATAAAAGTTTTCCGTTG
TAGGAAGTCGGCTAGTGCAGTCGCAATGCAGCCCTTGAAAAGGAACGAGA
TTGGGGGAAGAAGTGCTCTGATTTTTATTGTTAGCATCAACCTCTCCGTT
TACTTCCATAAGGCGTTGGAACGACGCATCCGAATCTAGATACTCAACCT
TGACAAATGCTCCAATATAACCCGTCTGCTTTCCACGAAGCCGACGTACT
TCACCAGAAACATCTTCCACAAATATGTTCTCTACCGTATTACGGAACAA
GCCGCAGGTCCGTGTCATTTGTCCGCTGACGCAGCCGAACAACAAAGCCG
ACAATTTCAATATTGTGCTGCTGATCATGAGTGCAGGCAAGTAATAACTG
CCGCCGATGCTGTCGAGCTTGCAATTAACGGTCCCCAATTTGTTGCCTCC
TTCTTGTCGATTCAATGAATTCGGTTTGTGATGCGATGGGGTGAGAGGTG
AGGTAGGCAGGTGCTGGCGCTGGCTGGAAACTATTGTGTATTGTATACAT
CACAAGTAGTACCACAGTAtattgtaccgattgtattgtattgtaCCGAT
CTATCTTACACATACCACTATACGAAGCACCCGACAACAGGTAGACGTAT
TCCTGTTTGTTGATCCGATGGGACAATGTTCCCGAGGGGAACCCACAGGG
AACCGacggtatggtacggtatggtacggtatggtacAATGATATTACTT
TTTATTGCACAGCTTGAAAAATACTGCGATTAGGTAGCTTTCCTCTCGAA
GGTCTACTACGTAATTATCTCTAGGTATGGAGGTGGGCTTATAATTATAC
TATGATGTCGTGACCTTGTCGAGAGACAAGTCGTGACCCCGAAGAACTTG
TACCGTAGCAAAGCACGCTTCAGAATGCTTTCTTGATCGAGAACGAACAC
CCAGAATCCAACAAATCTGAAAACCCGGCGCCCCCAAACTTCGTTTTAAA
CATCATAAGCTTCCTCCATCGCGCCATACTGTACGCCCATCGCACGAATA
TCGCTCTCGAGCATGTCCAACACACCCAGCCGGTGGCCCCAGGCCCTCGA
CCAATCCAAATCCCAAATAGACCTCTTCGAGTCCTCCAAAGAACGCAAAG
CCTACGAAAACCTTGCCGACCTCTACACCATAATCACCGCAACGGAGCAT
CTCGAACGGGCCTACGCACAAGATGCCATCACCCAATCCGAGTACACTTC
CGAATGCAACAAACTTATCTCTCAGTTTAAAATTGCCGAAAAGGCGGCGT
TGGGAACGAATAATATGACCACCGAGACTTTTATGAATCTCTATCAGGTG
TGTTCGCATTTAATTTACTTTTTGGAGAATCCGCGCCTTATGACCACTGT
TTACAACAGATTACCAGGAAATGAACCGATGATTTATGTTAATCTTTCAC
GAATTATTTCTATATTCGCAGATGGATTGTCCTAGGGCAGCGGACAGATT
GTTGATAATGGGGGTACCAGAACCCCTGAAGACTTCACACGATAATGGGA
ATGTGGCAGTGACTGTGGCTGAAACAGGTAAATATTTACAATCATTGTGT
TTCCATTCCTGTCTAATGGCCGATCTATGTACCAAAACGTGCACTTTTTA
CAGTTCAACACTTCATCACAGCAATGGACGCAGTGAAATTAGATCAACGA
GCCGTGGATGAATTACAACCTTTGCTCAGCGACTTGATGAATGCGTTAAT
ACAGCTACCAGACACCCCTAATGACTTTGGACCGAATTATAAGGTGAAGA
AGTGGCTTGAAAAGTTGAATGCTATGAGGGCGGTGGACATGATAGATGAC
GACGATGGCAGGCAGTTATATCATGACTTGGATACGGCTTACTCTGAGTT
TTCGAGGTATTTGAAATCTAAGTAAGTGGGCGATTGAACCTGAAGTGGAG
ACATCGCAAGAGGGGAATCTTGCAAACACTTCTGTTATTGGTCAACCAAT
TCGATAACGAGGTCCTATTATTTTTAGGAATGTGAACTGTCAAGTTGCTG
CCTTATTTAAAACAGAAGGATTTTGTACACGGCACACTTCCATTCGTTCA
TCTATCCTAGTATGCTTAGCTCGATCTTTCAACACCTGCAGAAGGTCCCG
GACTTTTCCACTTGTAGGACACAATTTTGTTTCAATCACACCACTCTCGT
CTGCATACTTGATCCAAACACCAGGAGTCAGTGGTTCAGCTCCAGATCTA
CGTTTGCCAGGAACGGTGAGGACCCGAAAATCCTGTCCATTTATCTCTAA
TGCAGCAAATTCATCAAATCCAAGTCCAAGTTCGTAAGAATGCCGTGTCA
TCATTTCATCAAAGTCGGCCATGCGAGCTACCCCGTTGCTCTGGATTTGA
TCGTAATGCGGACAGACCAGACCAGGAAAAATACCAAGACCTTCCACCCG
AATATAATCCCAATCTTTGTTTGGTCCTTGCTGATGGTTGGTGTTTGCGC
TGTGGCATAACATGTGTTCTCGGTATGACGTCGGATCCATACTATCGAGT
TCGTAAACGCAAATACAAAGAGCGAACGATTTCAGTTGTTTGAATGACGT
GATATTGTTTTGAACTCAAACAATACTTTTTTGTCACGCACCTGTCGCTG
TGGCCGCCATCAAACCAACAAATCAATCCAGCGCTCCCTCCGGTCATGAC
GGTTCCTCGGTGCGCGGCGTCTTTCAAGACAACGTCTAGACCCAAAGACC
TCCATCGATCAATTGCGTATAAAGTATTGCCCCCACTTACTAAAACGATA
TGAGCCTCGGCAACAGCCTTCTCAATATCAGCAAAAGGAACAAATGTGTT
ATCAACATCTAACGACTTGATGGTGCAGCCCAAACTGAAAAACGCAGACG
TTTGTATGTCTCGATACTCCTGAATGTCGTAAGTTGCAGTGCCGATGTAT
AACACAATAATATCATGTGGAGGTCGCTCAGTCAATTCGATGACGCACTG
GGCAAAGTATGGATGGCTCATGGGAATGTTTGCCGATCCAGCGAAGAAAC
CCTTAACACGTGAATCGACGCTCCACGAGCGACGGTGCGGAGGTATGGGT
GCAATTGAGGTCGAAGGTTCATTGCAAGAAATGTTCAAGTTTTCGACAGC
GAGAACCATGGCCGAGCGTCGATGATGATCCTTTGAGTTGTAACCCAGTT
GAGGATATATCAATACGGTTAAACCCGCATCATGGAACGACAGTCAACAA
CCCCAGAACAAGGTGAACAACACGAAGACCCGGCCGCGTCAATCCCTTGT
TGAGACGGTGAAATGCGACTCTTTTGGTCCGGTCGGTCATGAATCTGTCA
TGAAGTCAGCTTACTGCTGTGTAATACTGCGTAATGCAAAATATTGAAGA
ATTTTATTTCCTTTTGTCTTTGAACAGTGGAAGTTTACCTTTGTAAGAAC
AAACACGAATGCTGCAGAGCATTCGAAAAATCGCAGAAATTGCCTGAGAA
TGACGAAAATGCCAGTAACATTCCACCACGTACTACGGAAGGACATCCAC
CGAAAATGCCGAATGTTTTCTCCTTCCCCTCTCTCACGTGCATCATCAAA
ATCACTGACACTCGCGATAAGCCATAATTTCCTCCACCCCTTCACAACCG
CCCCCCACCCCCGTTTTCCACCATGAATGCCATGAATGCCCTCGCCCGCA
ATGCCATGAAGGCCCTCCCAAGGTACGATGAACATGAATTCACCCGATGA
ATATTCTTGATTCGTTATGTTGAAGTTTATTTCTTCGATTCGAGACCGAT
GGTTTTCCTCTCACGTTCGACGCGGAATGAACACCTGCCTGTCGCGAACG
TGTGAGACGTATTTTCCGGTGTTGACATGTTAGTGAAAGCAAACGTGCAA
TTAAGCCAACGACAGGGGACTGATCGCAGAGGATGACGATTGCGAGTGTC
TGTTATTGTTGAATGTTTTCCCTTGTGCGACTCTCAAGACGTCGACAATG
AACTGCGGTTGTGGTTTGTAGTGGTGCCACCCTGGTGCCCCCCGGACCTA
AATTGTTTTACAAAATGCCACATTCTTGCTCACCTCCCATTTCTTTCACA
TCCACGCGACAGGGCAACGGCACGCCGCACCATGGCCACCGAATCTCGCG
CCCACCTTCACACGGGCATCCCCACCAACTTCGCGGAACTCAGAAATAAC
ATTTGGCTCAGTGACCCCGGCGCATACCCCGTCATCGTCGTGCTTACCTT
CGCCGTTGGAATGTGTGGATCGTTTATCGCGTATTGTGCCGCAGTGAATC
CTGATGTGAGGATTACTCCTGGAAGACGCCAGCAGTTGGTCCGTACTTGG
GAGTAAGCTTTTTTGAGCAGTTTCTTGTGAGCGTGGCTCGGAGGTTATTA
TCTGATCCCTTTGGAGTTTTGACGACATTTGGAGTGATTGGGTTGTATGA
CACAGTGTTATATTTAGTTCCTTTGGGATAACATCATATTAATAATCATG
ATATGGTATGGTACTGTTTTAATTAGTACTTTTGATTCAATGGGTTTCAC
TCGAAGAATGCAAATTGAAGGTCATCGTCCACTAAACCATTTTGTTTTTA
GTGAGGATGAACCGAAAAAACGACGCCATCTGAATCTTAAATGAAGTAAT
TAGCAAATCAATTGACTTCATGAACCTCTTTATTTTATCAAATCAATCTT
GAAGTGCACTGTCTATCTGATGGGGCGTGAATACAGGCGACAACAATACA
ATATACTTTTGTGCCTCTTCTCTTTCCACCAGAATTGTTCAATGAAAACG
TTGCTCTTGTTAACttaaggtgacggtgtcgcttatttttttggcatttt
tttggcgcgagcacgcgaaattctcgacatctcatcatcccgcccaaacc
attttacacgaccgcaccatggtaaaaagccgctccacatgatcgatcat
atctcaaaaccacacgtgccaataagattccgagttcacccgtctgtccc
cttgacgtgccccatcatccaccacaaaccgtccttcactaagtatcttc
gttttgtgctgtgacacttcacgcacagcacaattccacgcacgcagatt
gtcaaccccgtctctgcctagcaaaaacagcacttctcttcaccgaaaat
caactccatattagcaattcttcgacattattgcaagtactctcctatcc
tccatcgcctaccctacaaaacaaagcaaattgaccaaattcttggtgta
ttgctgataaacctagtttagcttatcgtgagttcaatcaaactggaaaa
agatgttatgaagtacattttgatactcaacaatcaaacaccacgagaga
ataacatgtattggatcaccattgaagagatgcgcgataggcttgtccac
tgtggagtggataaagctcttacgacgaatatgattggagaggcagtgaa
aaaagtcaacagaggcgagtctttcttgacgaggcgcaatgatggtaaaa
ctccgtattatcgtccggccatctattcaaatgaaagcgggactcccagt
gatcaacgaattgttcataaaggatcaaaacgtcttcctatcacaccaca
acgagactacttcaaattaaccgaacaaacatcgaatatgttggcgacgg
taaatcaagcacttgtacaatttgataatgattctcattcgcaatacaaa
gtccaggcagcggctttacgcaatcaacaaaacactgcagctctaactat
tcaatctgcagttagagaatggcaaactcagttgagagcggaatactggg
agtggcgatgccgacgacgtacaaagatttcacatgacattgcaaatgac
aaatgcaattcaatcaacaacgagtgattccattggacttgttgactttg
aacaatgttgtagcgatgatgagtcaatttatgaggatgactgtagcgaa
gatgataatgacaaactcggtgattgttatgaatttcatcccaatttgga
accagcagatttctctcacatagtagacgatggttatggtattgttaatt
tgcgcatgatgactgagttcattacaaatctaacccgacacgctgctcaa
tgctctgcacctcttgagatcacatccatggacaaacgttatggcgccgg
aatcgatcaatactggacgtgtagtcgAGGAGATGAAGATGAGATCACAA
ATAATGCAAATCTTACGTAGTTGTATTCTATGTACAGTACCGTCGCAGTA
CCGTACACCTAGTGGAGCACAGGCGGAGCAACATTCGACAGCGAACGAAA
CTGAAGGAGGTAATAACCCCTCTATAGGCCACCATCCAAGCACTACTTCT
TCCTCGTTTCAGCCTCAACGCGCATGCCCATAGCCAACAGGAGAGCCTTA
TCTTCGCCTGACAACAAAATGATCAACGTCACCGCCTCCATCCCCGCCGC
CTCCGCTCTCGAACGAGGTCACGTCGACCGGAATGAAGAAATGACGAACA
ATTCCGACGACAACTTCGATCCCGACGAGATATTTGAAGATATTATTGAA
ACCCAGACCCGAGAGACGATATCGGATTCTGATTTGGACCGTTTGTTGGG
TCCTCTGCCAAGACGCAACAATCATGAACATCGATCTGCGTTGGAACAGG
AAGACTTCGATGACAGCCGAGAAAGGAGACTGCATGGGAGCAAAGGTCCT
GGGAATATGATTGTTGTTTGCCCGCGGTGTGTGCATCCTGGGTTTGGAAT
CATGGGTCCTCATTGGTACGCCGCCCAAACTTTTTGAAGCATCGAGTCAG
TTCACGTGTGATATTGAAAAAGCAACACCTCGTTTCATTCTCGCTCTTCT
AATCGTACCTTGCCATCCACCACGCTCAAACAAGGTTTGGACCAATATGC
TGCTTAGGTATCCTAACCCTCGCAACAATTTACCACGCTCCCCGTGCTTA
CGCCAACGTCGGTCCCATATCAGCTATGATTTGTATCATATTTTACATTG
CGGCGACTATCGCGCTAACTATCGTGTCGTGTTCCGATCCAGGAATCGTG
AAAAGAGACGCATGCTGCCTTCCAACAGATATTTCTGCGGCGAGAGGGTG
GAGATACTGCGATTTGTGCAGGTGAGGGTGAAATTCCAATTGGGAAATAC
TGAGGCACTTCCTCGCGTAAAAAGTCATCTCAACATTACAATTCATTTTT
TCGTCTGCGCTTTCGACACAGTCTTTACCAACCGCCAGGCGCAGTTCACT
GTCAAGACTGCAACGTCTGCATCGAAGGCTACGACCATCACTGTCCATGG
ATGGGCACTTGTATAGGAAAGAAGAATTTTACATCTTTCATGGTGTTTAA
TTTGACTTGGTTGTTTTATTTATTTTATGTTTTTGGATGGGTGGTGTGTT
TTGGTCCGATAGTTGGCGGCTAGGTCCACGTCGTTGAGACTTGAAGTTAG
TTGTGTTAAGTATGAAGACAAAGGGTATTTGCCTCTTTCAGAGTAAACTA
GGTAGGATCAAAACAATTTCCTGGATTGTCACTCGCAGCAGAAATAACTA
ATCACGACTATTAGTGTTACTTGACAATGACGTTGCGATTAATCTTTGAC
GTTTGTGGCGCTGAAGAGACAAAATAGTTGAAACTAATCAAGAGTACATG
CTACAGTTAGACCTGGCAGAGATTCTTGCGATATGGTAAAATTATTCAGT
TTGGATAAATGTCAAGCCGAAATGGACTAAGTGGTAAATGAATACGATTG
ACTTTGGCTCTTTATCTGCATTGAAATGTTTCTATAATCAAATTATATGT
GCATCACTCAAAGCTATGGTGCGAAGTGGACACAAGACCGAAAACAAGTT
TTTTTCCACATCCATCCGATGAAATCGACTTGATAGCAGTTGATGGACAC
ATGAATGGATTGAATGAAAGATACCTATCGATATGCGCAGACACATGAAT
GGGGTTGAATGTAAACTTTCCACAATGTTGCCCCTCCAAAAAGGGGCTTC
ACCATGAAAGCAGTGAGCAGGGGTCAGGTTCTTCACCGAAGATGCTCTCA
TTTCTTTGGTTGCAACTTTTTTACAACGCAAAAATGAAGGCTCAGTACTT
CGCTTCCGTGATGATATCAATGTTACTGTCCGTCGTTCCGACAACTTTCG
CGACGAACCTTCGTCAGAAGAAGCGTCTAACAGAAGGAAGTGCCTTTGAC
CCTAAAGCTGGTAAACATGAAAAAATGTCATCCAAGTCAGTGAATGTAAA
GGATGCAAAGTCATCCAAGTCTACAGACGCAAAGGCTGCAAAGGCTGCCG
TAACCCCGACCCCACGACCATCCACGCCTTCCACTTCTGAATGCGGAGTG
TACTGGTATCGCAGTCATAGCTTGCTTAACCCAAATTCATGTACCAATGA
TAAGAACTTCCCAGCAGACGACTCGAAGTTATACGCGACAGTTCAAGGTG
AGAGTTGACATGGTTTCTTCGTGTCTTGTCTATTGTAACCTTCCATGTCC
CTTATAGCGATCCTCTGCGATCTTGTAAATTGTAAAGAATGCTGCAAAGC
TGAGTTCGGCAAAGTGCACGGCTGCAACGTGTACAATGTTTGTCGACAAA
CTCCGCATCCATCCCCACCTCCTGTACCCACGCCGTCTCCGTCCAACTGT
GGAGTGTATTGGCATCGCAGTCAAAGTGCGCTCAACCCCAATTCATGCAC
CAACGACGAAAATCTTCCTAAAGACCCTTCGAAGTGGTACGCGACAGTTC
AAGGTAAAGATTATAATGATTGTTCGTTCTTCCCTAACCAAATTCTAACA
TCTTCATAAATTTCTTGCGAATGTTCTTCTACTTGCAGAATGCTGCAAAG
CTGAGTTTGGCAAAGTTGCTGGATGCAATGTGTACAGGGTCTCTTGTCCT
GGAAGTGGAGAGCCCACTTCTGGTAGACCAACTCCATCGATACCTGCATC
CGAACCCGACGCCGAGTCTCCTCCTCCTACTGGACTCAATAGAAGAACCC
TAGCTGATCATTTGAATGAGTTTTATCGATCGCGGAACACTACCAACGAC
AGGAAGGAGCTTCGAGACCTATTGAAAGAATCGGTTATTGACGCAAGCGA
TTTGAAGGATATGATTTCCGGCTCTCATCACGGTTCTGCATCCAGTATTG
CATCCATATCTCAGCAACGGGACGTAAGCGCGAGCTACAATAAGCTGTCT
GAATCTTTTCTTGACCTTCGCGTTACTTCTCGGTGCAAATGCGTGGATTG
CCCTTATGACAACGTTTGCGGAGGCTTATGGAAGGGAAACGGGCAAATTG
ACGAAGATGAAACCGACCGTGATGTGCGGATTCACCTTGTTGTTTCGCAC
TGCAAAAGTTCTTTAGACTGGATGCAACAATTTGTTGAGGGGTTTGCTAT
CGATAGCATACATATTATCACCAAATGTGATTACCCGGTTGTCGGTGCAC
TAGATTCAGCCACTATTCTGAAGATGCCAAATGTCGGCCGTTGCGATCAC
ACGTATGCATGGTTTATGGCGAATCTTCTTCCTCGCTTGGCTCCCGAAGA
TGATGAGGAGAATTCTGTCATCGTGTTCTTGAAAGATGATATCAGTTACG
AGAATATGCACCAGTTTGGCGAATGGAGTGAGTTGAGGCATCTTACCCAA
ATGGCAGCTAGTAATCACGGCTTCGCCTGCGGCATCACCTCCTTGAATGT
TACATTCAGCCAGAGTCATTTCTCGCTATCAGCTTTCCATAAGACGGAGA
CATTGCAAGAATTCGCGATGGCAACATATCAGAGAAATTTGAAGGGGTAT
TTGCTTGACCCCACTGAATTCAAGTCACCATTCAACTCTTTAGGGTTGTG
GTGGGACTCGCTTGGCATTGAATCAACTGGCGATCTCACGCCTGTGTGTT
ACGGAGGCGTGTTCGCTGCGTCTGTACGAAACATTCGAAGGCACACAACT
GAGTTCTGGGACGCTATCGAAACGGCGCTCTCTCGAGGAAATAACATTCA
GGAGGGCCATTACGCTGAAAGGACATGGGCGCTACTGTTGTCTACTCCTC
TCCAAGACTTTCAAGTGGATGCTTTGATGGAGCACTCTGATGGGGTGTAC
ATCAATATGTCGTCAATGCACGGGGCATTAATGAAATTGCCCAAGTTATT
CCTACATATAGGAGTGAAGGCTACATCATCAACTGAGGTCCTTGCCGAAT
CATTGGTCCAGTACATTCCGGAATTAGAATTAGACGGATATCGCGTTGCT
GTTCATGGCAAACACAATCCTATTGAGCATGACTTCCCTAACATCGATAG
ACTTGGCTCTTGCATGTGGAGTGATATAATTAAGCAGTCATTCCCGAGCT
ATATGCAAGAGGCAACAAAATGCCCGGACAAACTTTTGTCTGAATTATCT
CATTACATGGAGAACACTTTTCGAAAGGATCAAGACTTGGTAGTTCTGAA
CCCATGGTTGTCAAGGCCAGGCACAGCTGACTCGCTTAGCCTCTATTTTG
ATCCATCGTGGGAAGTACACACAATTATTTACTATCGCCGGTACTTTGAG
TGGATAACCCTTGTCTTTGAAGATTGGAGATTAGAAATCTTGGAGCATGT
ATTATCTCCTGAGCTTTTGCCATACTCGTCATTCCGATATATCGACTTCA
TTCGCGAGTACTGCAAGCGGCTGTTTTACGGTAAAGATGTCAATGAAGAT
GGTTATCCAATTCGTCCCCTTGGCGAAACATCCTCGAAATTGGCCTTTCA
GGATGGTTTCACTTCAAAACATTATGATCCTACGTCCAACTTTCGTGTTG
AAGAACTCACAGATTTGCCTGATTACACCTACTTTGTGGCGAAAGAGTAC
AGCTCTCATTCGAGGTTTCGTCGTCACGTTACTATCGTGAATTATCATGA
AGCTAACAGCATTGAAACAAACTTCTATTGTCGAGTCCTCCATGATGCTA
ACAATGCCTGCAACGCTGCGTTTAGTAAATCCCAAGAACATCTGGAAACA
AAAAATGTTAAGTTTGCTCAAGTCAACTCCCAGTTTCCGGTTCCCACTTA
TCAAGTGGCTGAAGACCTTGTGATTGCTGCATATAAGGCGGGTAGACTGC
AAGTTGATTCTGCCCTCCTAAGTAAAGACTTCAAATCACAAATACGCCTC
TGGATACAGATGGTTGAATCTGCCTTTGAAAAGAACGCCACGCTGATATA
CGATCTGCCGATTGAATGTCTGTATACATTTGAAGTTGAGCGTCTTCTTG
AAGTCTCGCTTGCTTACGAGAGGATACTTCTCCCTGCTTTTTATGACAGC
TCAAGAGGAGCTTCAGATTTGGTTCAGGAGTTCCGCAATTGGCATTTTTG
TTCCGTACATGCCGAGAAGGTCCTAGCAAGTGAAGAGTGGGACTTTCTTT
TCGATATCACTTCGAGTTCCAAGGCGTCTATGGGCATCCTTTGATTATTC
GGTTAAGGATCGTTGGCAGTAATCCCCCATCTTCAATTATTTGTGAATTG
TTGTATCATTTGTACACGAATGTACAAAGATCTGGTTTGGCTGAAGTTAT
TAGAAAGCGTCAAGCATGCTAACTGTAAATAATAAAACAGGCACCATTTA
GATAATGTCATCAATCTGTGGTTGTTTCCTAGATTGGGTTGAAGTAATAG
AAGATTTCAACGTTCATAAAACGACAATCATTCTTCCTTGTCACTGACAC
AACAATCATCGTTAGCATTTTGTCGCATTCCACATTACAACTGAATAATA
ATCCGTTTTTCGTACTTGTCTCTATCGATTGATGCGGCAGGATGACAGTC
TCGGAAGGAGAGGGCGTGAGATTCAATTTCTTATCAATAAACCTACAATT
ATCAGCATCTGATCCCCACGCATGTGTATTGACACTTCAACCAGAAACCA
TCACACAAAACATACATGAAACCCAAGAGAAACTCATCACTGATTCATTA
GTCCCCGTCTCAGTCCATCATCTTCAGTCTGTTTTGTCGCGTAGATGGGC
ATTGTAAATAATTGAGATTCAATCAATGCAAAAACGTTTTGGAAAAGACG
TATCTATTGTTAAAAGACAAACTAGGACACTCACCTCAAAGATAATTTGA
TCCAGTGATTCGCCACCGCCAGCATTGTATCCTCCCATCTGCGAACCAAA
GATGCAAGGAAAACAAGTCTGAAGGCATCCCTTACATCCATAACGGTTGG
TGTTGATGCATACCTTGGAAGTGGGAAAAAAACAGGATAATTCCAAACAT
GAAATCTTGAAAATAATCTACGGCAAGAAAGACAGGTGATGAAGTATCTT
TACTCACAGTGCCCAAAAAGAAGATGATCGGATCCCTAAAATACAGCATA
ATAGCCACAACAACAATTACGAACAATGACCAAAGAACAACTCTAATGCG
ATGGGATGAATTCTGTTGTCCCCCCTCCTCCCCTGTCTCATCGTCATCCG
AAGACGGCTCGTACTTCCTCGTCGGTTCGTGCGTCGTCGGTACCAAAGGC
GTGGGCGGTGGAAAAACCTCCGGAGATCTCGATGGGGCAGCGGCCGGAGC
GGCAGTGGGCTGTATTATTCCATTATCCGTCGAATTGCCATCGGGGATTG
TGCCGTTCGGGGCGTCGGTGGAATTGTTGACATTGTCGTCGGGTGACTGC
CGCAGTGGGGAGAGCGAGGAGGTTGCTGAGGGAGCGCTCAAGTGGATTGT
GGCCACTAATAGGAGGCATAGCGTTTGGGTGGTTGACAGGCGGTACATTT
TGGTCCGATGTGGAATTGAGAGGGCGGGTGTGCCGGATCATGGAAAGAAG
AAGAGCATCGGAGCGAAGAAAATAAAATAAAATTCCCAAGAAAAATAGCA
AGGCAAGGTAAATCTACTCATACTATATAGTTTATTACCTATATATCTTT
TAGATAGAGCCAGAGGATGCATTTATCTATTTACTTATATAGTGATACTA
CATACGATACGCTTATGTTGCATCTTCATGTCTCAACAACAACAAAAAAT
TATATCATGGGAGAAGACTTGGAGAAGAGCAGTTCACCTCCCGCCTACGA
CATGAATCAAGAGAGAAAGAAAGCCAACAATGCAAATGACTTCTTCATCG
GCATCCTCCTCACCCCGATTCGGGTATTGGGTGGCGTTCTTTATATTCAG
TACCATTACATTGGGTGCTACCATTGAGGCGGTGAGTATGGCGCTGCTGC
GTGTCGTCATATGTTTTGAGCTTGTTTGTGTTCAATGCATTCTCGCTCTT
CACATGACGAATTGACGGGATTTCGGGCTCGTGTTGTTGTTTCTGTTGTT
ATTCCTGCTGCTTCTTCTGCTCAGATGCCGCATTTAAAACCGGGGCGCTG
TAAGAATTGCATGGTGAGGGACAACCGATCATTGGTTCGTCATAACCCGT
AAATGCGTGCGGCTACATTCAATGAAAAGGAGGGATGATCATTCATTGGG
TTTTCTCGGTAATGTTTCATCCCTATTCCTTTAAGAGAAGATTATCTGTA
CCATGATTTTCAATAAGCTGTGATGGTTAGTTGAATTGATTGGTATTGTT
TCACTTCTCCTGTCGTGCATTACTTCTGGCGCTTGGTGCCTCAAGTTCGT
GATTTTACAACAATTTGTATCACTGTTGTACGAATCGAACACATCATATT
ATTATGACGACGGACATTGACACTCCGTATGTGTTCCCTCTGTTCTCTTA
ATTTTCAGCAAGCACACACAGATCGTCTCTCGTCAGGCGCACAAACGAAC
CAAATGTACGCCGTGGCCTGTTCTTCCTGTCTCTTCATCCTCTCCACTTG
TGTAGTCATCCTCCATACTCGTCCATTGATATCCAGTGTCATCTTGGGCA
CAAAAGTCGAGGGTATCATCATATTTGTCCTGATATCATTGTGGTCGGCA
CTCGTCGCGATTGTTAGTGACACTAGACACGGTCTCGCCACTGATTACAG
TGGGAGTATCAGCAATGGCAATCTTTACTACTTCTCATGGGCAGGTTTAG
TTACAGGAGTGGCGTTAATGACAAGCTTTGTTCGAACTATTTACGGTATC
GATGTGGTGGGAGAGTTGAAGAATCGGGCATTGCGTCTCCAATCGTGGGT
GTGGCTTGGAATGTTTGGTCTGATTCAAATGGGGAGCAGCGCCAGATTGT
TCGACAATCACTGCGGCACCAGCAGCGGTGGATTAGGCGAGGCTGAGCAG
GGATCTGTGGCGTTTTGCAGAAGATGTCAATTGGGGGTTGCTTTGGGATT
TCTCGCTACCATTTCGTCTATGATTGTCGTTGTTCTGAAAATTGCAATCA
CATCCAGCAGGAAGCTTTCATTATTGTTTACAGCTGAAATGATGATGAGT
GGTATGATGATGGGAAGTGAAGCTGTCGGTGTTGCATTTTTGACGGGTCA
GGGTGGTCCGGGCGCGCCTCTGAATAACCTGTATTACTCAACCTGGGGAA
CGTTGGTTGTAAGTTTGGTCTTAGTTGCAAGCTGCGTTGAAGATTATAGC
TCAGCAAAAGGAGAGATAATACGTAATAGATTGGGGGAAGAGGGAGAAGG
GCTCGAGCTAAGATAATTCCTCATGATATCTTAAGCGAAGGTGTGGTATA
CCACATGTAAGATTACTTGATTGTAGTGGCAATAGATAAGAATTAATGTC
CGGTTAGATAAGAGTATTGCATTATGATAGTCACGATGCCATCATTCTTC
ATTCCCACGATTTGCTGTCGGAACGCTCCAAAAGTTTATCAAACTCATTC
ATTGCCTCTGCTTGTTTCGCTGCCTCTATCTCAACAAATTCCTTGCGAGT
ATCGAATACAATGTCTCTCTTTCCAGAACCTAGCTGCTTTAATCTCTTCC
CCATACGTGAGGCAGCCATCAACTTCCGTTGGATATTACCAGCTTTTTGT
CCCAGTAGTTCCTTCCATGACTTGCGTCGTTCATTTCGTTGGCGTATTTG
CTCATTCTGACGTTGTATCCAGAAATTGCGGAATAGCGGGATGACGTTGA
ATAACACAGCATATCCCAAAAGTAACGGAAAGAATTGTTGTACCACACCC
ATGTATGATGGAAGGCGAACTCCATACAAAGCATATTGCCCGAGTAAGTT
TCCAAGATAGAGCGCCCCACCAAGGTTCACTGCCCCTAATAGCCCAGCAA
GAATAGTCTGAAACGAAGACGCAAGGCTGAACTTGTATTCTCGCTCAAGA
AGTAACGTCGGATCATCGACATCAACATCCATATAGGTATTTTCTTGCTC
TGGAAGTGCCTTCTCCAATATGTCAATTAGGTCACTTCGTTCCAATGCTC
CCTGGGTTCTTATCCCATTCATATTCAATAGAGTCTTAATTGATCTACTA
GGTGCATCCTCTTCTAAGCCTGCACGTCGAAGAATTCGAGACTCCCTCCT
TATACGTGCCATTTCTTTCGAGTCGATGGGAGACGAGTACTTCGTGGAGG
CAGCAGAAGTCATCAACTCAGGAAAAGTATACACAATATCTCCCTCCTCC
GTCACTTGCGGCACACCATCCAACTGAGTAACAATCGGTAGCACAAAGCT
CTCATCGACATAGGCTCTTTCCTCTCCCAACTTGCTCCCACGTTCAGCAA
CATTCGGCATGGGAACATCATCACAAAAAGGTGCCAATTGCTCCGCCGTC
ACAGCTCCACCATTACTACGAATCATTTCCGCCACCAATGCCAAACGCCG
TTCCTCCACATCCCCATTGGGGTTTCCATCACCAAACACATAACTAAATA
CCGATTCCAAAAATCCCATTTCTTCCGGATCACGATTCCTCTGATACCCC
ATGTCATCGTAGGCGGGAGAATAGTAATACCTCGAATAATAGGGACGATA
ATAAAAGAAGTCAAAGGGAGAAGGACCCCAAAATCCTCCAAACATGGGCA
TGCCCCCTCCACGGCGGTCACGGCGGTCGTCGTCTCTGCTGCTCGATCCG
CTGCTCGTCATGACAAAGAAAATGGTACTGAATATCGCCACGAGCGAGGC
AACGAGTACCACCCCGAAACCCACCTTGGTGGCATAAAACAGGGGAGGGA
AGACTTTATCCCTCCACGTAGATAATGCACGGTACTTGGCACTGTTGGAG
GAGAGGACCGCATTGATATTTTCGGGGAAGGTGTAGAGCAAGTCTCCGTC
GGAGGAGACGGCAATGTCGCCGCGGGAGAGGGAGGCTAATGCGGTGAGGT
CTTTGCGTGCTTGAGACAGAGAGATCCCGGCTTTGGTTGCTAGGTCTGAA
GACCGATGAGTGGAGGTTTTGTGAATTGAGATTCCAACATTTTTACAGCG
ACGACAAAAAAACTAGTACTTGTGATACAAAACGTACCCGAAGCCACAAT
GGGGCTGCCCCTAGATTTTTCCACCACATCCAAAACCTTCTTGGAGGGCA
TTCGTTCCATCAATTCTTCATAGTACGGTATAATATCACTGGCGAAAAGA
GCGCCGACAGCTTGCCGAGGAGGACGATGCACATGTTCTTTTGGTCTACG
CTGCAATACTTTCTGGGTGGGGGGCAGTGAGTTTCCACGATCAATCGTTG
TGCCAAGTGCCGGCGCAGGAGGTCGAATGGAGAATGCGTCTGTTGTTGAT
GCAGATGCTAGTAGCAGCAGTGTTGATAGTGTTCTTGGGATATTCATTGT
CATGGCCTCCTTCTTTCATCTGCATTTCTATTATTTTTTCGACTGACTGA
AAATGGAAAAGAAATCTGGTATTGTACGTACCATGTACTCTATGTAAGTT
ACCATATTTACCATACCGTGTATTACtaaaagtaacaccgggcgagtttc
actgacactgttttttcaCTCTCTTCACtgcccatacaataggtcctgac
aactccagctggttgtgaattattcacatttacatccatactcacatcac
atcaAACAAAGTCATggtttcttgctctacgacaataggcgtgactgtga
gttacatctgtttgagtgcgggaactcaattgttctcaaccaagatgatt
aaggtgtttgtcttcatctgcaccttcacatgacaacaccatatgagcta
gcattacactatcaacactgatggtggtgctgggtgttgtttttgcttta
tggcaaggtaatatgtggcaaaggagaacagtcggcatctggatggtgtt
ttggtccagataacagatgtttccaagccagaggatggaggacgagaatt
gttcacatgatgcctgtaccaacacaaccatggatatgtgtacactgttg
ATTTGTAGATTTTAATTTTGTTGGATTGAAACAATGGACTAATGATATTT
TTTAAAACAGTTTTCTCTAAGTGATCCGTTTGTTGATTTAAATCTATGTA
GTATACACATAACAACAATTAACTGTCATATTCCAATATATTCTGGGTGC
TTTTGATTTTTTCCATAGGACAAGGACACGGTCTATCCCCCTGTTCATCA
TTTTGTGGCATGTATAATGGCTGCCATCTGGATACGCTCCAACTCAAGGC
TGGCTAGTTGTCAGTGTGGTGTGCCCTTGAAGATGAGCATAGATGGCAAC
ATTTTTCTGCTTACATCAAACTTAACAGCAAGAGTGACTGCTTGGTATTG
AATGTAGAGTACAGAAATGAATTGCCCACATGCCCTTTGTTTGGAGTGTT
TTGCCTGAATGGAAAGAGTACAGTATTGGGGATTGATCTATGTGTATGCC
ACATGGATCTTTTGCCTCAACCTTGTCATTTGTAAACTGAATGAAGTGTC
TCAactcttcttcggtttcttgataattccttttcatgttgttgattgct
gtgctatgtgtaagccccatgtgtttcataaattgggccgcagctttctt
cctggcttccagggatttgttcctgaaaaaacttagcaagaaatggtttt
tgtctcagcatgagggtactcatttgaaccctttgctggcaggtctcaaa
gacaaaacaagacaggttctcttgtacaatggacaggatgcttgtgcaac
atggatggatctgaccactccaagttatcttgtgcatgacaaggggatct
aactgctcaagatcatccattttattggcggtccttttaaagcggctgat
agcggctcaagcttgacaacgtgacattccatggtggtttgcatcataag
atcaaaggattggacataatcttgcttctctttgatagagaatgacttcc
tgaatgaaggatctacaatgttgatacaacagggagagggaaaatgcaca
ttgatgaaaagaactgttgaaactatcctgtaattttttgtcatgaaaga
tgaatggattgaaCCAATAAAACACAATAATAGTCTGCAATTTTTTGACA
TGCTTTGGTGAGTGACTATCCATGGAATATGCCTGCTGGAGCCAGCATTT
TGCATTAAAAGCATATTGGCTGGACAGGAATGCATTTCGAACAGAAATCA
TTTCACGTAAGGCTTCTTGCTCCGGCAAGTTGGCATCTTGCTTCGTCAAG
TTAACATCAATCATGTAACTTTGGTAGCTCATTCTAAGACTATTTCCCAA
TGAACTCTTCACCAATCATACCACCTGCTACCCCTTCTGAATCTGCTGAT
GACCCTTCCAATGTCAATGGCAAAAAACACAATCACAAATGCCTAGGCCA
ATATACATATATCTTAATGTCATTGAATGTTTCAATCTATTTTTTACCAT
ACTTGTTAGCAGTTGGCCTTTTCACACCTTGAATTGCTACTTTTTCCATC
ATTGCCTTCATTGGTGTATTTAAATTACTTACAATCTGTAGTCAAGCCAA
CAAAGCAAATCCATGAATGATGCCCTACCAGTAAGATAAGTGGGTACATC
ACTCTCATTCAAACTTGTAGCCATGGCTCCAGCTGATCAATAACTGTTGC
TTGAGTACAAGTTCAACTTGTGAATTACTAAGTGCTCTCTCATCAACAAG
TTTTGCTGATGGAAAAAATTATAGAACTTTATTAACACAATTATAGAACT
GGCACATTCCATATTGGCGTACCTAGTGGTCAATGAAGTATGCCCCATTG
ATGAACTAATCTTCCCAAAGATCTTTTCACAGTTTCTTGCTTGACAATGA
TAGAAATTTTATGCATGATTTGTTTCAGTTATGAAATTCTCAGGAATAGG
AGTAGCCATCCAATTTGTCTACAACCAGGTGTTGTCTCCTACTATTGTGT
AATGGATCTTTAGACTGTTGTGTCTTCTTTTATTAATTTCAACCCAAGTT
CAGAAGTCACATATAGAAATAAGCAGATGTGACACTGAAAACTATAAAAA
AGTACCATGTAGTAAAGTGCATAATAAACACATCATGAAACAAAATGCTT
TCTTCCCGTGAAGAATATTAAGTTTTTTTTTTCAAACTTGTTGGGTCTCg
ccttctccttctcctgttccttctccttccccttgtctttctctttctct
tttctttgccttctcctcctccttctccattgccttctccttctccttct
cctgttccttctccttccccttgtctttctctttctcttttctttgcctt
ctcctcctccttctccattgccttctactttgccttctactttgccttct
cctttcccttctcctttcccttcttctttgcctttttctttgcctttttc
tttgcctttttctttgcctttttctttgccttttctttgcctttttcttt
gccttcttctttgccttcttctttgccttcttctttgccttcttctttgc
cttcttctttgccttcttctttgccttcttctttgcctttgccttcttct
ttgccttcttctttgccttcttctttgccttcttctttgccttcttcttt
gccttcttctttgccttcttctttgccttcttctttgcctttgcctttgc
ctttgcctttgcctttgcctttgccttcttctttgcctttgcctttgcct
tccctttgcctttgcctttgcctttgcctttgcctttgccttcttctttg
cctttgcctttgcctttgcctttgcctttgcctttgcctttgcctttgcc
tttgcctttgcctttgccttgccttgccttgccttgccttgccttgcctt
gccttgccttgccttgctgccttgccttgccttgccttgccttgccttgc
ctttgcctttgcctttgcctttgcctttgcctttgcctttgcctttgcct
ttgcctttgcctttgcctttgcctttgcctttccctttgcctttcccttt
gccttttgctttgcctttccctttgcctttccctttgcctttgcctttgc
ctttgcctttgcctttgcctttgcctttgcagtcccctttgcctttgcag
tcccctttgcctttgcctttgcctttgcctttgcagtcccctttgccttt
gcctttgcctttgcctttgcctttgcctttgcctttgcctttgcctttgc
ctttgcctttgcctttgcctttgcctttgcctttgcagtcccctttgcct
ttgcctttgcctttgcatttgcctttgcagtcccctttgcctttgctgtt
gcctttgcctttgcctttgcctttgcctttgccttcgctttctttgcctt
tgcattcgactttgcatttgccttctttgcctttgcatttgccttctttg
cctttgccttcgcctttgggttctccttctccttctctgtctctggctca
tcttgatctccatctccatctcgatcttcatctccctctccgtctccgtc
aatttctccatgtctgtctctggctcatcttgatctccatctccatcacc
gtctcctctgtctccatctcctctgtctcagtctccgtctccctctccgt
ctccatctccatctccttctacatctaattctacttctccttctccatct
ccgtctTCATACTCTTCCCcttcttcttcttcttcttcttcttcttcttc
ttagtcttagtcttcttcttctCTTTCTCTTTCTCTTTCTCATGAGAAGA
AGGAGTCAAAGGAGTCAAAGGGGAAGAAGGAGAAGAAGGAGAAGGAGGAG
AAGGAGGAGAAGGAGGAGAAGGAGGAGAAGGAGGAGAAGGAGGAGAAGGG
GTAGGAGAAGGAGGGAGAAGGAGGAGAAGGAGGAGAAGGAGGAGAAGGGA
GAAGGAGGAGAAGGAGGAGAAGGAGAGGAGAGAGGAGGAGAAGGAGGGAG
AAGGAGGAGAAGGAGGAGAAGGAGGAGAAGGAGGAGAAGGAGGAGAAGGA
GGAGAAGGAGGAGAAGGAGGAGAAGGAGGAGAAGGAGGAGAAGGAGGAGA
AGGAGGAGCAGGAGGAGCAGGAGGAGCAGGAGGAGCAGGAGGAGAATGAG
AAGAAGGAGGAGAAGGAAAGGGAAGGATGAGAAGGAAGGGAAGGAAGGGA
AGGAAGAGGAAGGAAGAGAAGGAAGGGAAGGAAGAGAAGGAAGAGAAGGA
AGGGAAGGAAGAGAAGGAAGAGAAGGAAGAGACGGAAGAGACGGAAGAGA
AGAAAGAGAAGGAAGAGAAGAAAGAGAAGGAAGAGAAGGAAGAGAAGGAA
GAGAAGGAAGAGAAGGAAGAGAAGGAAGAGAAGGAGGAGAAGGAGGAGAA
GGAGGAGAAGGAGGAGAAGGAGGAGAAGGAGGAGAAGGAGGAGGAGAAGG
AGGAGACGGAGGAGGAGAAGGAGAAGGAGAAGGAGAAGGAGGAGGAGAAG
GAGAAGGAGGAGGAGAAGAAGGAGGAGAAGGAGGAGAAGGAGGAGAAGGA
GGAGAAGGAGGAGAAGGAGGAGAAGGAGGAGAAGGAGGAGAAGGAGGAGA
AGGAGGAGAAGGAGGAGAAGGAGGAGAAGGAGGAGAAGGAGGAGAAGACG
GAGAAGACGGAGAAGACGGAGAAGACGGAGAAGAAGGAGAAAGAAAAGGA
GGAGAAAGAGAAGTAGAAAGAGAAGGAGAAAGAGAAGGAGAAAGAGAAGG
AGAAAGAGAAGGAGAAAGAGAAGGAGAAAGAGAAGGAGAAGTTGACATAC
TTCTCAGTTGGGTTATGGAAGTGAATGGGTGGGTTACTGGACCTGGGGCC
TCCTCTAAGCCTCCAGTGCAATTGAGTATATAGGAGGACTATGGGTGTTT
TTTTTGTTGGAAGTGTCATAATCATATCCATATAAGACAGGTACTGTAAT
TCTAATAGAATACATGGTAACTGAATAATATCTTCCTTCTATGGCCATGC
TTTTCAGGTCATTTTTTACGCTTAGTCACATTTACTCAAATTTTGTTTGA
AAAGTTGTTATTAACAAGCCCTTGCTTTGCACTCATGAAACCTTTGTTTG
TACTAGAATTGTGGTTGTGTATTTGCATCCGCCCAGTCATTGCATGAATC
CAGTTGCTGCACTCCCTTCTACACATCATTCAAAATGCAATTGATTATGA
TAATTGTTTAAATGATTCATGTTTGTCCCTCCCACAATTCTTCACTCTGG
CCCAACTATTTGCATTGTATTTATGTTGTAGTTTATTATAACTGTCGTTA
CTAATGTTTTTATTAAGCCCAACTTGAATTGCAAGACTTCTTTTCCCACC
TGTCTAACCTCTTCATAAATCCTCCCTCCCCTCGAGCCAACATCATCAAT
CCCTGTGCCACTTTATCCCCTGACAACTCTCCAAAACAGATGATATCATC
AGCATTTTCAGATTCATGGCGTTGTTCATCCCTAACTCTACTTCTCCATC
CTCTGTCAATTTCTCTTGGGAGAGATACTCATTCACATACCACACTATTC
TTGCTAGTTCCTCTTAAATCTTGTCCCAAGCTACCACAACCTAATGTGCA
AGGGCTGACATGATCAGCCCTAGATGGTTACTTGTTTTCCAGTTAAGGCA
GCTTGTGATATATTTCTTAGGTTACTGAGGTCTTGTTCCTGTATTGCCTT
CCAGGAGGAGCAGGTTGTGGGTTGAAGTTGAAGATGATGACTGAAATAGG
TTAGCGGCCTGACCTGAACACAGTAAGCTGTGGTGTGAGCATGGCCTTTT
CTTTACCTGCAGTTTTTACATTGCAATGCTCATGATGGTTTTTATCTCCT
CATTTGTAGTTCCCTGCCCTTCAATGTCTGTAGGAACATGACCCAAATTT
CCAATGAGATCATCATCAGCACCCAGTGAAAAATATTCACCGTTATATGA
TGGGCAACTTGATGACTGACAACACAGTAAATGATGTCTTGTACTTTCTC
CTGTCAGCAGGGTGGAATGTTGACTGATGAAAGAGATCTTGTTATGTGTC
ATATGAGTCATCGATAAAATCCACTGCTTATCTAAATATGATTCGTCTTG
TTACATGCAAATTGACCTCCCATTTAATTTGCAAAACTTTATCAATTTTC
TTTGTACTGCCATTTTTGCCGCTGTGACTGTACCACCGTGGGTTCTAGGC
TGGACTAATTTGGATTTGAGTTTAGACATTCAGCGCAATTCAGCAGCCCT
GGCTAGCCTTCCATTTTGTATCACACTCAATGAGTGAGATGGTGGCGAAA
ATCTTTTTGTAAGTTGTATCATCATTGCTAACGCCATCCTATGGCTCTTT
TGTGGGACTATTGATTCCAACCAGATGATAGTTGAAATATCAGGTTTTTA
GTTTCATGTTGGTGGCAAGATCAGGTTCAACATTGAGGTGGCAGGAATTT
GTTTGATGACTGGTTTTGTAGAGTACCCTCCCAATCTAAgtatcaaattc
cgaccggaattctgcagaattccaagttctaccggaaattactgccaatt
ttaccagaaccacattccgtggttccgtttttttatttttctattagacc
agaacctacatatttagcttgaatatgtgacatcagaatacataggagtc
tatccggaactattgcagaaccacaaaaacggtatccaaaaatgaccaca
tgccacatcaacacacacgcgtgtgtctgctcattgcattttcattgcca
ttctcacacacTTTTTTCCTTTTGCTTCCTCTCCCCACTTCCATCCTTAT
CTTGCCTTCAATTGTTCCTTTGAATTGCTATCCTTTAATgacatctacgc
ccctcctccctccttctccgatagacttttgagcctgccaattgtatcaa
cagctcgcgaatcccttaaagaaagaggcagaggtgagtactgctctctt
ttccttttgcttcccctccccacttccatccttatctcaccttcaattgt
tCCTTTGAATTGCTATCCTTTTAATgacatctacgcccctccctccttct
ccgataaacttttgagcctgccaattgtatcaacagctcgcgaatccctt
aaagaaagaggcagaggtgagtgctgctcttttttccttttgcttcccct
ccccatttccatccttatctcaccttcaattgtttcattctgatatggag
ttggcatccttctctcttacatcaatacaattaatatgtcagatcatcaa
ggccaccaattaggcgagttcatcgatgacgatgatatatcagatcatga
accgcacgaacttgacttggctattcccaaagttcctgaagaggatagta
gcatagatggactaccaacatacctcaagactgtgtgggacaccgggaag
gtagagaaaacaattcaccctcagacagggaagaaggtatggaagtgcca
cttctgcaacggaatgtggtcggaatggaaccataccaaggcggtcagcc
acgtcaccggaggcggtagggacatcgctagctgtaagatgattccacct
cagtggagaaaggtattcagtgcattttttaattctaaactccaagcacg
tgccaagagagcggaggatctccataacttcaatttgtctcccgcagaaa
aggagtcaaatgcaatgctcctatacaacgcttcaaaagatgcatccctc
tctgctaggaatccaaaaaagcattctccttccaacatggagttatcact
gacgcctaacagttctgttgtctctacaatatctaaatcatcaggcgaag
ttggcatgaagaggcagaaagtgtatcaccaacagaatttgtcgaatact
ataccaacaaagaaagctcctcccgaggcggaaaggcagctgagtttgat
gataaatcacttcattactgctaacgcacttccattccatctctgaatgt
cccttactgaacaggatgttagtgtttgcaaggaacacaaccaactccta
caagccaccgagaaggacagagatgagtggcgcattacttgatgcaaact
acactgcctaccaaacttcctccattgcatcgcttctcatgaatgccaac
atttttggcctaggtaaatatggtgatggagccaccatcggtaaaattcc
catgatgaatgtccttgctgcttcggctggtaacccaaattgtgttcttg
acattgtggattgtagtcgtcacatgagtgaaggcggcaaaaaagatgcc
tactatatatgtcagcggatgttgcctaaaatgcgtttgcttgatcctga
tagaaatctgtttgattggatttcatttgatggggcaagtaatgttcaga
aagctgattcattgattgaacaatactttcctcgatgcactgttactatt
ggggtggagcacactgtatcccttctctttggaaaagtcatgtccattcg
tccaatgaaggaaatgtgtggcttcgctaaaaaggtttgtgaaaacatgt
gtccgtttaagaattacacagtatctaagatatcgtttttctttgtgata
gctcagggaagtttttggctctgtcagacatgcgccacactcagtcttcc
ggaagatcagtcaagttcataacaatggtaagacgcttctgttcattgaa
ccttctgagtgtaggatgggtgcggaggccctccagttactaagggtctt
actgttgaaggacaccattatggaggcaaccatgagtaaagtcttcgtgg
aagaaaagaaattccacttcactagggaaatcgtgaggcacgaaggcttt
tgggacttactctttgctatttgccagtgttggtacccgctgttccgtct
tttgacgcttgctgatcttgcaattggaggaatcgacaaggtgaagtatt
atgtatgtcgaatgaacagactccttgactcagggttgaggaatgttctt
ctgaagtggagaagtccagactgtccatattacaagctccttcttgcttc
tactagaaagattgacaccagaggaggtctcagttcatctattgaaggcc
tgactgaggaaacatacaagactgaagaagcatgcaagtacttcttatgt
gtaaaatcccattttcctgaccaatactcaattacttttaacctattcat
catagatgatgaatctagctctgatgaggacagtgttagtagtattgagg
gagaccaagctgcagagtcagacgatgagcccgaacctgaagagcccatg
gatgagtttcagaaattggagtactgggccaagaagcatgtcatgcatca
cagaccaaggcttttacctgaccacattcgggccgcttatatctgcagtc
cacatacagaagtgatgaagcatgcatttgatgcaaataaccttgaccct
gaagatcgcttggcctgtgaaaggcttttgaagaagctaatggtccccat
aggaattgcagatgaacaagagcgagagaggactgaagcagaggtcattg
atacatttctgacagaactagaactatttcagacaaggagtggaccattc
cagtctcgtcacatttggataagtgcagaggacccaaagacaatggcaca
tgtgtggcatcacaagtactcctatccattcagaaaagtatttggtaagt
ttgcatgttatgtgacatccaaaccaacaggaattggaggggcggagcgc
cattggaaagccgcgaagagaaacaagaagggtaagcggggaaacctttc
gacggacaaagcaaagaagttgtcatgcatcacagcagcctacagttatg
agagggcacgattgaggagagtggagtctcagaaggctggtaaactgtgg
gaagatgatgactttgagaattatgataaatttgctcacaacaacttttg
gagattcctatgacagtcacaataattttcagggcatgggaagagggttg
ggagaaagttcagtttaatagtgctggggatgagaggtttgctgcacggt
tttgggctaagtatgaaaacttggcatggtatgatcctgattcgaagaat
ctcatgcacttagcggttggggattgtgcagtgttgatcaagctggacaa
gaatagtgagaggaagagagaaaagggaaaaggatgggcatatgttctga
tggggatgtacaatgacatatatgatgaggacagaagtcgcctggaaaat
gatccctgtagttatgaattctatgagatgagcagtgccgatggggagga
tttttattggatggttaccaaattttgcaaagttaatcctgtgcctggct
ttaggatttgtgcctatgatgagtgtgacagtctaggggaagtgaatgac
aatgatgatgaatcaaatgatgatgacagtgagccaattgggtgatagaa
gagtttgctttttcccaccattgtgttgttgtgggttttttcagcaaact
agatagttgtgtgatttttgtaaacataaaggagagactactgagattct
ggtgaattactggattattactggaatattactcaaataatactggtaca
ttactggaatattgctgctcatgaagctacaccaagaagacattagatta
ctgtcagagttctgattactgtcaaaatgacagtaatattactgtggtga
ccaaggagtaggagtcacagtaaagtgacgtcacctagatcctacctaga
tgagggaaaatactggttctggtaaggagtaccggaattctggttagtaa
ccagtaactagttctgattactgacCCGCCTACCCCCTTCAAGGTGTTGC
ACTGCATGTTTGTACACACACCCCAGCTTAAGGAACTGCTGAATGAAAAT
GTCATAATTCTGATGAGAATGAGAGGCTTTATCAGGATTGTGAGTTGCAA
CAAGAACAAGTTTGTTATATCCATGTTTGATCAATGAAAGTTCTCTCTAA
TCTCTTGGCCACTGCTTTTCTTGGATGAAATGAGGAAAAATAGACCATCG
GGGTCTTCAAGGTCTTGCACATGTATCTCTTTTAGATGATATGTTTTCTT
CCTCAAATTAATACTAAACAAAACATGGGATGCATCTTCTACAAAAGAGG
GAAGCATATGAGGTCCGCAAGCCCAGGCCTAGGTACTAGAGAGGTTCACT
CTTCTCCTCCGCGCGCGCACACACGCAAAAAAAACACACAATGAAAAATA
AATGCAGGATATCGAAGGAGGAGAAGGAGGGAGAATCGTTGTTGGTCTCT
ATGGTGATACGTTACCCAAAACTGTGGAGAACTTCCACGCTCTTTGCACG
GGAGAGAAGGGGACAGGGAGAAAGGGTAAACCGTTGCATTATAAGGGCAG
TGTGTTTCATAGGGTGATTCCTAATTTTATGGTGAGTTCATTTGTTTGCT
CGTGTGCGTGCCCGAGGGAGTTGTTCATGTGATGGCCGTCTTGAGATTCA
GTGTCGAGTTTCTGATTGCTCCTATTGACCCCGACACTCATGGTCAATTA
TTATTTTTATGATTGGTGGATGATGTAGCTCCAAGGAGGTGACTTTACCG
ATGGAAATGGCCGAGGAGGAGAAAGCATTTACGTTGAAAAGGTATGTGGT
CCTTCCCCTATTTTTACTTGTCATTCACAATAAAATATGTCTAATATTTT
AACGCTTTGAAACCTCCAAAGTGTGCGGATGAGAACTTTATCCTCAAGCA
TGAGGGACCCTTCCTTCTCTCCATGGCAAATGCTGGTCCAAACACCGTAC
ATTTCTGTTGTCAGCTTTCTGAAAATTAAATTTGAATTTCAATTCCTCAC
CTTGTTAAAAACATGTTGTTTGTAATAGAATGGATCCCAGTTCTTCATCA
CCACCGTCAAAACTCCCTGGCTTGATGGAAGGCATGTTGTGTTTGGAAAA
GTCTTGGAGGTACGAAGGAGGACTGACATTTGCAGGATTTCCCCATTTCA
ATTGACCACGTCTCACATGATTTTCATTCATCTTGTTATAAATATTTACA
GGGCGAAGATTTGGTGAAGCGCATTGAATCACAGGGATCCAACTCCGGAG
CTACTAAAACTACTATTACCATTAAGGATTCCGGAAAGCTCAAGATGGAG
TAAGCATTCCAACATTGCCAGGGCCTGAATTGCGGATTGAATTGACTCTA
TGGAGCCTAAAGTAATTCATATTATTTGAGTGTATTGGCCTCTGGATCTC
AACCTTAGTATGCTTTTTATATTGATTACACGCTACCGTCTCTGCTTCAA
TTGGCCGAGAGCAAGCAAAGAACAAAatcagcaacagtgtcaactgagag
cactatgaccactgcaacaattgcgacctctcagttacaatgggtcatca
tgattgacataacaggtgcatccctccgtgcagagctcattgaagatggg
atattttttaagggtgcatacggagatgagggttatggttgacccaaaaa
aatattcagaccttacattatagtgacctcaaaacaagagaagctgctgt
atgtgataatgaaaaggctttacatgtgctactgtggagtgtgcttctat
tttgcttgcagttggtcaaagatttacaagaattcagttttgaattggtc
ccatatgaaagatggtcaatagttcatgaatgaccttggcttggcttttt
ggcaacttgaaagtatcacataggagtggaagggagtgtagtaacagtca
ctcatctccttcagttccttggaaagccatgtggaaataagatcatctca
aacagaggagagatacacaactatcttggtttgaactttgactaatccaa
acaaaaggtagtaaaagtgtccatgatgaattacattgaaaaggctttta
acgactttccagatgacataagcaaaccagtaggcactcaggcatctgat
catatgttccaagtcagggatatattagaaactgaaaaattcagaagttc
ctccaggaagtttctcctagttcctccaccatactgtggcaccgttgcat
tttagcttgagcatggtgccgaagacaatcaaacaggcgtctttcctgac
aacacacgtcaagaggcctgatgaacatgtctgtgggaagttaaagagag
ttctgcaatattacaaggagaccaagcacaggaaactatgactcaccatc
aacaacttaggagttatcaagtggtgggtagacacaccaagcaatgccct
ttagaactgcctaggacagataggggtgatgttgagcgtaggggaggatg
ctgtcataatcaaatcttggaagaagctaaatgtcagggacgtatcacag
ggagaattggtggggatttacaacaaagttgaagtgtcatggatattatT
GGCACTTTATTTCATTCATTTCTGCCAAGACAATAAGTCCACAATATTTC
TGGCAAataccatttcctaagttgtgtacttgaaaccattacactaattt
tggcttgtaatggcatccaaattgaagctatGGCTGACGGGAGGGCATCA
AGTTTGTCGTCTACGTCTACAGCAgcaactttttttgcacttcagaggct
gtaactttggatgtgccaggtcgtaacccctatgtgtggaacggctgaat
gcgctgtgatggcggctacacggcgatgccaccagggaggtcgttggcca
aaaactgatggagtaatggctgttttagtccgttcttcgatggtgattgt
acagccatggtttttttgtttgtttgtcacaatcgatgtggaacttgatg
gccaaaaattctgacGCTAGGGGTCTCACTCAATCTGTACGCATATAATG
GGACTATTTTTTTCCTTCTTTTGTGCTGAAAAGTATTGGACGAAATAACT
CCCAACAAATTTTCAAGAACCGCATAGAAAAACACGATAGACGTACACGT
TGCGGCCAAACCATGGTCTAAAGAACGACGTCGACGACGTTCCTCGTCCC
CTTGGGTCCCATGCCCTGATGAAATCGGTGCTCCCCGGACCATGACTTGA
GATTCGAAAGGtaccgtaccgtaccataccatacaataATAGGGTGAAGG
AATATTTGGCTTAATCCTCGAGTGCAACTACCTTCTAATTGACTAAATTT
TTCTGACTAATTCTCACTAATTGATTTATTTTTTAAATGGTAAGATTCTT
TCGTTGCAGCACACGACTCATCTCTTACTTTTGTTCTTCTCGTGCAATAG
GATGATACGAGGTTTTTGTCTCACAATTTCTCTCTATCTCTAGTACTCTC
TCTCTAGCACCCCCCCTTGTAAAGCATTGCCTCTTCTTTCAAGGACTCCC
CATCCACCCTAAGCGCACCCTCCGTCCACAATAAAAACACACAATGCCAC
CCCAAAATATCACAGAAACCAGCCACTCCAGAGGCCCCACCCCCTTACTC
GACTCCAACCATCAACTCGTCGTCCCAACCCCCACGCGACCCCCCACCAC
CCTCTTCGAActattcctcttccgcgtcctcttccccaccctcggccctc
tcttcctATCCTACAAATGCATCACCGACTCCTTCTTCCGCAAAACCATT
GGCAGCGTCTACACCTTAGTTAGCTCGGCGACATCTCAACCGGTAAGCAA
CGAATGGTACTTCCAAGACAAGTCATTGCTCTCTCGACTGTGGACGATGG
AATCGGCCAAATGCTATCTCAATGATCAGGGAGAGCCACAGTTGGAATAT
CAGTTGCGCGAGGGATACTGTGGCAGTGCTACACAGAGGTGTGTGTTGAA
AAGTTTGGGATATATCAATGTGAGGGAGCAGAAAGGGGGAGAGAGCAAGC
CGCAGTTGTGGTGTGAGCATGTCACGGAGATGGCGAGAGAATCGTGTCAT
GGAGCGAAGGAGGAGGTGGTGCTGGATACGACTATTGTAGAGGGAGGAGT
TAGCTATGAGGAGTTTGTCAAGGCTATTCGTGATGGATTGGGGAATAAGA
ATTGTCGTATTGCGTGTAACTTTTTGAGGCCGGCATTGATGGGATTTGCG
GGATGGAGAATCTTTCCTATGAATTTTCTCCTTGGGATGATGGGTGGACA
CTTTTCTCCGATTTTGGGCATGTTGGATGTTGAGGAGGTGGACTCACCGC
TGGTGGCGATTTGGGATACTAATCATAAGTACAATGGGGCGTACTTTGTA
CCAGCCAAGAGATTGTATGATGCCGTTCATGCAGTGGATTTGTCGGCGCA
TAAGCATAGAGCTTTGATTTTGGTGACAAAGAAAGGTCTTTAAAACGTGA
TCACATCTATGTTAAGCCCTTTCGAGGCGCAATGACGTGATTTTTGTTGG
GACCTGTCAGTTCATATCATGTGTCTCGGTACACAGTGTTGAAAGGAAAT
ATGACGGTTGGGACCCCACTTCTAATATAATGGGAACATTTCAGTGTAAA
AAATCATCTGCGCTGTTTGATCTCAGTCTTGTTCATGAATAGCAAGGACA
ACATTTCCAATGACAAACAGTCACACGAATTAACATCATACTAAGTAGTA
AGCTTCATTAACGCCCCGATGAAGAAAAAGGCAGACACATCACATAGTTC
AACGCTTTGATCAATATCTACCATGCCCACCTGACTGCACGAGAGATTCA
ATTCTCTCCCAATCATTCTTCAAGCTACTAGCCACGTCACTTCCAGGCTT
CGACTCTGAACCATTCCCATCTTCCTGCTTACGGCCCAAAGCGTCACCAC
TTTTCCATCCGAGTTTTTGCAGAAGTTGATTCCCCACGTTGGCATTGCCC
AGTGTTTGCTCAGGATGAATTACTTCAGTCTTCTTCTCAGCGCCACTTCG
AAGTGGATCAACCGAAGCGAGGAGCGTGTCCACACGTGACGCATCAACAG
ACGAAGCGGAGTAAAGCATACGACGCTCCTTGGATCTGTCCCTGTACGTT
GGCTCGGGTGTAGCAAGCTCGTTCTCTTTGGCAGCTTGTGCATCAGATGC
GGCTTTCTTTGCAAGATTCTCCTTGTGCAGAGCGGACAGCTTCTCGTGCT
GCTGAAGTTTATCCAAGTTGGCAAATTTGCGTCGGCATAGGACGCAAATA
GGCTGGCCGGCGGGGGTTGTCTTAATTTCGGTTGGATTCGAATCCGGGGC
CGATGAAGTCTTCTGACTCGCTGGGGTTGTGTCTCCTTCGCCCTTCATTT
CCTTGACACGTTCAGACCACACACCCATGTCTTTCGCGTGTTTCTTGTGT
ACCTGAGGAACGACTTCAGCCGGTGCAGTGCCAGCAGTAGGTGCACCCGA
TGCCTTTCGCAACTTCTCAATGAGCTTGGACCTCTCAGTAGCAGCGGAAC
TGACTGATGGCACGGGAACGGAAGACGTGGAAGGAAGAACAGCGGTCTTG
AGAGAAATTGCTATCTTTGACTTGGACTCTCCACCAATTCCGTTCGAATT
CACTAGTTGACCTTCTGTGTGATATTGTGGCACGTCACCAGTGGGCGCCG
TCTGAGATGGATCGGCAACTGCACGAGCAACCCCCGTGCTGCTGCTGGTC
CTTTTGTTCCCCAACCCCCTGAAACGGAGGATCCATGCCTGCAACAAACT
GAAAATACTTCTGCTTCTTATTACTGTAATACAACTTAGTTTTGGGGTCA
TAGAAAAAGTCGCTTGCCGGTTCGTAGAACATTCCTGATCGAGCATCAAA
GATGTAGGCTGCCCCGGCGGCTTCGAATGCGGGGGGCCACTCGCTCTTCT
TGGGTACATCTTCACTGTGCCTGGACTTTTTCGAGATCGCTGGCGCCCGT
CGTAGTCATCTTCGTAGTCTCGAGAATGACGAGGAGGACCGTAGTAGTCA
TCGTTGTCTCGGCCTCGCCGATCTTCCGGTGCTCGATCGTCCCGGCTTCC
ACGAGGCTTCCACTTGCCACAACGGGGACAGCGCTCTTCCCTCGGATCAT
TACTGATTCCACACTGATATATTTAATCCGGATTCAAAATGTGATGACAA
AGGTGATACCCATGACAAAAGGTTAGCATAAGAGGACATCAAACGACATA
TTAGATTGTCCGAAAAATAACTCGGTCATCCACTGAATGGATTCACCTCC
ATGCACCTCCAATCATGATACTCGCCACGGCCATCGCGTCGACGGTCGAA
ATCGCGACGGTTCCATTCTCGATCGCGATCTGTCATCCAATTATGGCGTA
TCAGAAATGAAACAATAGGACGAAGGTGTCAAAAAAAGATTGGAAGATTT
CAGTGTAACGAATGTCAATTATATTCCGAGCATCCACAACGAAGCGAGAA
ACAGCGAGAGAGATATTTCCGAGACGATTATAATGGAGAATAATTCTCTT
CACCTCTCGGGAATGGAGGAGGCCCGTCGACGTTAGTCGTTTCGTATCCT
CGTTGCTGCCCCGGCGGGGCGTGTTGATGTTGATATTCAGTGGGAGGGCG
GTCGGTCCACGATTGAGAACGGTCCCGGGATTCGCCGTTGGAGGGAGCGG
CGCCCCATCGTGAGCGGGGTTTGGATTGGATGTTAGTCATGAGGGTCAGG
TCGCTGGTGAAAGTAATTGATGGGAAGTCTTCTGGTTTACGTGCGCACTG
GTAATGTCACGGTAGGTCCGTCGGTCAAAGAATTATTTTTGAGCTCTTCT
TTTAGGCTCTTCTTGAAAAATTAAACACGAGGGTGGGGAGACCCAGGGGA
GACCCCATACAAAAATTAAAAATTACCCTGCCATTGTACCATACCATGAC
ACATCGACCACATAGTATTGTTTCACATCGTACCCTCATCGTACCTGCCA
TAACGAGGGAGGAAATTactactactacgtaccatacatctataattact
acctcgcagccgttgcaagaatttttggggcgtactagacagaatgcaat
tcgtagaaacagagtaagcaatgtatgaagaaatatcttgtctacgATCT
GCAGACGGCCTTCTACTAAGGCTGTGTCCATTgggtgactaccgtaattc
ggctagacgcccaaacgcccaaaaatcctaaatatttgacctggtcagat
ccgatgccccaccccacttttggctaaacccggtcaattgaaaaaaaatc
taggcaaacgggacgggtgtccggacacccccactttttgcctagatcgc
atttagccagaatctggccagaatttgtgcgtgcaccacacacaaaactc
tagcgatgtcAGacgatgatgacgatttggatcctgttccgtgccgcggc
ggcggccgtagggtaggcattccaaactacaataatcgcattctaatccc
catcatcgaggagatccttcctaatgggtccgaggcatggcacttggtcg
ctgctgcctataaagagaagtctggggaggcaaacttgcgttccgaagat
gacctgaagcgcaactgggttcgtaagttgtgcaacaacatgaagaagcc
cacaggtaggtctggggatggccaaactgatcgcgttaaccgttgtattg
aaattcagtggaggattttggacaagacttcttcgggcatcttgggagca
tcatctgaggatgacaacagatttgctccctcatcttcttcatctgtgtc
gtcatcgtcatcgtcattgtcttcTgatgatgaggaagtaatcccgccaa
cagaggtccaggttcctcctctacctccaccgccagcagctgaagacttt
gatttaaccactggcaatgaatctgccactaacgcggaatccacggctga
tgttgaagccacagcaaacgtggaagccacggatgttgccaacagtggcg
tattcaccaaaggcgctgctgctgcagccgaggtcgctggattcgccgct
ggattagaggtcgaagatgcaaatgcagcttcaactcactcccgatcctc
ccgtgttgcccgtcgatcatcaaattgtctaccgtcatcttcactctcca
ctgcaccacgtccaccaacaccacaaccacggaaggctttgtcgtcacga
tccagcaagacgggcaaaacgaaaaactcgacaaatcgtgaacggggttc
ggtcaccaaatctatcgagagaattgcttcctcaattgaaaggggcggag
gtgaagatatgcggatgatgttggacatgagGAAAATGGATTGggaggaa
gtggaggaaagaaggaggcaagagcgagaggaggCGaggcgggaaaggga
ggagatgaggcaagagaggatggagttggaggagaggagagaaaggcgct
tcgaacgccaaatgcagcagcattcagaaatgatgcaaacaatgatgatg
ttcatgatgggtggagccagaggaggattcaaacagtcccgtaacaatga
ggataattcagaaaaggaaggggaataaacaagatgttagttagttatga
aatagaccactaatgagaaatatgtaataccaaaacaaTTTGTCGTTTCA
ATTAATTATTATTCATCAGTATTCTTAATTAATATCATTTTCCTCCCCAT
CAGAATCCAACTCGAAGTCCTCCGCTTGCAAATAGTTCTTACTGATACGG
TCATAACCTTTAGCGTAATAAATCGTTTGTATTGAGGATCGAACACTGTT
TTAATCTGGTTATAGCCCACTATGTCGGTACGAAAATTGTGGATGAGAAC
AATTGACTCCATCACCAGTCTTCTCTGTCTGGAATTACCAGGAAGACGTT
TTTTACATCGTGGGAACAAACCTTGTAAGCCCCTCATACCCCACTCACTT
GCCTGTCGCAGCGAAGTATACACATTACTCACCTGTAACATGTAATCGCG
GACTGCTGGATGTAACCGTCTGGCACTACGGTCGTTCATTGGTCCCACTA
AAACATTCCATGCGTCTCCGCTGCGTGGGAATCCCTGATCCACACAAATT
TTATACGGGCCAATCCTTCTGCGTATTGAGTCAAAGAATAGAGCAGACAC
CGATCCATCCGCCCAACTCCCAGGACAGTTGATTGCTGCAACAAACACCT
TTCCATCGGGCCCATATGCAAACACATTGTTTGTGACTGTGTCACATTCA
TATCCGCTGTAGAAGGCGTTTTGTGTCAGCTTTTCAGAAGTACACTCAGT
GGCAAGCGAGATTCCATCCATGAAGCCAATAACATCATCTATTGTATTAT
CCCAGCTCTGTATCATAGACGCGAATGTTTGCATTTTCTCGGTAGATGGA
AACTTGATTCTTGCCATGGGATGAAATCGCAAGTGACGAACAGTCAACTT
CAACATATTTCTCaacatgcgggaacatgcattgagagaaatgccaaaaa
tcagacacaaatacttataattcattgtgctgctgatataaaagaggagc
agtcccaattgcccctctgacgacaatgaccacttacgtcctctccttct
tggcaataatgggtgccccggtggcttgagtatgtcgtgaagtaatacga
atgcctctcgggttaagcccgccatgagaagaaaagatgaggcatcccca
ttgtgcagtagatgatgccaaggtgcggctgaggggggaagaatggcgga
tcgtgataaatacgtacggcgacgaatactgttgctataattgactagcg
caatgatgagcgcgagcaccttgatgcggtgctttttgctgcgtagggca
acagttctcatcatatcagcagccatagtcaggacgaatcaagacgaatc
aaatcgctggggggtgaATTGATCGGAAATGGTGATTGTTATGCTATCAC
GAgaatgcgaaatgggtggcagaacgtgtcagcaaaagtagcgagaatac
gaaaaggaaaatcgggaaattaaatgttttttggtgagtcgcatgaaaat
ttaagtttgggcgtcaaaataattacagtacgactttttaaaaaccatgg
ctaaattggtatttggccaacgcgtatttgggtgtttgaccgtaaaaacg
aattacggtagtcacccattgagtaatttttttccttttttccttttttc
cttttttccactggaaaatttcccgattttagggggggggtaaattaagg
tgacagtgtctcttatttttttttggcatttttttggcgcgagcacgcga
aattctcgacatcccatcatcccgcccaaaccattttacacgtccgtacc
atggtaaaaacaccgctccacatgatcacccattttggaaaaaccaaagg
tgccaataacattccgacttcacccgtctgtcccccttgacgtcgtccat
catccaccacaaactgtccgtcactaggtatcttcgtttttgtgctgtaa
cacttcacgcacagcacaattccacgcacgcagattgacaacccccgtct
ctgcctagcaaaaagagctcatctctgcactgcaatccaactctgcatta
gcaattcgtccacattattgcaatcactcacctatcctccatcacctcct
ctacaaaacaaagcccaattgtacaaattctcattaagtttgagacaagg
gggaatatgccatcctcatcccccactggacaagatgaaaagaagcaggt
acgtctgtatatcatgaatttatattatcaatgcaagatgagtttaattc
ttttcatttgcttattgatgtggaaagtcagggcaagaaaactgaagaga
aaaagatacgaaggcgaagaaggagaaacttaatcaagaatttgctaact
ttcttgatttcgtgaaggataacctggaggtctatcgatccaaccgtttg
aaatacctccgtgattttgtgagcattgcgtcacgttttccaaaacatta
tgtggattgagatgacacaataactatgcctttgcctctgtcagatagaa
atttggtgttgacgaaagggtatgtcaatgcaattgccaacacaacaaac
aaaacgaggcatgcaacaatccaattttatcggttcttgttatcaaaaca
ttccataagacagatgaaagcaattttgccagcacccgcagtctctcaag
tttactgacttgaaactcgttgacggcgatggccaaaagattcatgcacg
gctcaacagaaatcttgtggatgtaggatgctcgttggacaggggggaca
tgaatcggttggatgttttcactccattgcgttacagaatcaacgagagt
tctccacgcatgcccatgctcttcgtacatcagctatcacgagttggtaa
gtgtcatttggaagatttggaggtaaagacggaaatgttggcatgtaaac
aaatgcagacattgcgagagcctgccaccgaagaggattattatgttgta
gatccttgaatacacaacaaaccatgttgcaccaactatcatcggctttg
tgcattgaatgggcttcgtttcattgcctgtgtttgtgatgccttccctg
tcgataatttaaacttggaaaccatcaaggccgactattactttgccaca
gatgatttggcagacatgagcaacactcacaaacgcaacatggtgtattg
gtggtatgcaacaaatgtttattgcatagttgggaaaggaaaggtcgtac
atcttccactttgtctcgagtatgccatccgtaagaaatggaccaacccc
gatgatcttccatacaaaggtaatcgcaaagaggaagaaataagaaaaag
agttatttgaattcttgaatttaactgttacatttatactgctcttatat
gtatcaataaactagaagaaatcaccgattgaccatccataatcattagg
cttgtgctttttacacctggggttgtataatttttcagacatgggaccat
catcccatgctagtggccttgaactctgtttcttcgggtcccatagtact
atacaatctcttgcgctatgaccactttgtttgcgtttattacaaaactg
tgtcgtccgtttcgacacgtttgttaagggaactttatcgctctggtgat
gattcttcttagatcttgagtcttgcttttgtcgacaatgatcattcgtc
atcttgttttgttgccgtgttgccttccccttctcgcttccatgccttgt
cctgttcttttcacggattcttgcacttaatgcgtgagagtttgtttcta
tatcagtaatgtataaacccaatagatttgacagttcctttcttgatttc
tctttgtggccccaaccattcatgcaataacaaagctgcaacattgaata
ccacagatctgttccacatccgactattctcttaccttcgcttagtttta
ccagctcagaccagaatccttcacaatgattgctgctgcctaacttggcc
atcttatcaattgtcttgacgttgaatctcttgttaactattgttcaaga
acaataatgccctcctcggacagatccattgctgtcttgtgcctcttaga
tcaattgattgcttctgtattgacttgatcttctgtccatttagggtgtt
cattgctaactttgatatagctacagaatttctcgtgcttgcagtaggta
tattcgttgcaatgatgtcggataatagtacgaagttgttccaagcactc
agtacgtttaatgttgtgtccaacatgattgctgtactctttaacagcct
tggtgatgtctgaagaaatactccttattcgttggtttgagaaacagttc
tttccgcggaaggacgtgtctttgtctcggagcttgtacatcttgttgct
attattcttcacggtgtgaccaatgtctggaaagtgttcggccttgttgt
caacaacagatcctaaaatctcatgttgtttaccgatgaagttattcggt
cctgaagtgtcattatctgcgacaacttgattgataaatacacaagttga
ggcatctcgtggcttgccatcactgtccaggagaagattttgtgcagcct
tgataccttcgaattcttcggcacctgcagaggaataattagattttcga
taacaaatcccttcatgatttaaagggaatctgtgaaggtcctcaacagt
gaattcatttccttgtgcctcccactcttctatctgtctgtttaatgtta
aagtacaacggatacatttattctttgaaatgaagtagtgcatgtgttaa
tctgtgtcaatgtaaatcaaatacaaagaaacaaacaaacggtactcact
tgcgaatgtactaatgcaattggaacacggacgacaccactctgtacaat
taaagcagtttcactactctttactttgtgatcataacaccgctgcactc
cgccaccatccattgccgctggacccggtgttgtctgacaccattcacca
ttgtagaggaaatatattggttcataatccggcaattgctggcaagctta
aatgtgctccttgagattatcctcttgcctcttttcatacaactgtgaaa
ttgctccatggatttttaagtcaatatgcttttgattccgccgggacata
gtttttataccaactgaaccttgtagaaatccaatgagcttctcatgctt
tatgccgttgactctcgctcccattgtcaattcaagattaagagctggtt
gtagccttgaccaacccctccctctttgtactacacttctaatccactcg
cagtttctcaatcgaaagcgttccttacagcgacagcacgtccaatattg
atcaattcctgccccataacgtttgtccatcgatatgatctcaagaggtg
cagagcattgagcagcgtgttgggttagattagtaatgaactcagtaatc
atgcgcatattaaaaataccataaccatcgtctactatgtgagagaaatc
tgcaggttccgaatagagatgaaattcgtaacaatcactgagttcgtcat
tgtcatcacggctacattcattcacgtcaattgacccatcatcgctgcag
cattgttcaaagtcaacatgttcactggaatcactctcgttgttgtttga
atcgcatcagttgtctgcgatgttacagttatcatgtgacatcttggtcc
gttgtctgcatcgccactcccagtattctgctctcaactgagtttgccat
tctctaactgctgactgaatagttagagctgcggtgttatgttggttgcg
taaagccgctgcccggactttgcattgcgaatgagaatcattatcaaatt
gtacaagtgcttgatttaccatcgccaacatattagctgtttgttctgtt
gatttgaagtaatcgtgttgtggtgtgataggaagacgtttcgatccttt
aaggacaattcgttgatcattgggagtccagctttcattcgaatagatgg
ctggacgataatatggagtttaaccttcatggcgcctcgtcaagaaagac
ttgcctctgttgacttttttcaatgcctccgcaatcatattcgtcgtaag
agctttatccactccacagtggataagcctattgcgcatctcttcaattg
tgatccagtacatatcattttctcgtggtgtttgattgttgagtatcaaa
atattcttcataacatctttttccagtttgatgtcactcatgataggcaa
aacttggtttatcaacaataaactgagaatttgtacaattggctttgttt
tgtagaggaggtgatggaggataggtgagtgattgcaataatgtagacga
attgctaatgcagagttggattgcagtgcagagaagagctctttttgcta
ggcagagacgggggttgtcaatctgcgtgcgtggaattgtgctgtgcgtg
aagtgttacagcacaaaaacgaagatacctagtgatggacggtttgtggt
ggatgatggatgacgtcaagggggacagacgggtgaagtcggaatgttat
tggcacctttggtttttccgaaatgagtgatcatgtggagcggctttttt
accatggtacggtcgtgtaaaatggtttgggcaggatgatgggatgtcga
gaatttcgcacactGTCACCttaagggtggtcaaccccgtccattgcata
taaagaaatagggtgacgcattttttcatctattttagtttcatctgttt
gcacctcctccgttacaattgtcacttatcgtgctttgacacatcacatc
tttgttccaaacacacgttgtgaaatgcgctgatgtgttgccattgttgt
agtgttcagaacatgcattgggccaacacgtcgcacgtaaaacgattgta
aaggcaacaagcggccatagtcacgcgctccgtgctggcgttgatttatt
atagggccaaatcgactgcagtgcaattgtatgcagcggagtcgttaaat
cagggtccaaacacgatgaatgtaaaaccacgtaaaagtacataacggca
agaagtgaacgaagaacggccgagagggcgaaagaaggggtggaattttt
gtcagtccacgcctgactccgacctggactcaagacaaaaaattcctccc
ctgtggatgatggacagggagcaaatttccagtggaaaaatggaaaaaag
gaaattattgtctatgcaatggacactaccTAACCTTACTTATccccggt
ccattttttctcacataatcgtgtagacgtaattttgaaatggaaaatat
tacaagcagccgatgcaagattttttagctcaggaagagcctgcaaacta
gaaaagtcttgtttcactaaataaagataacagtggaagccacttagaac
tttgctcgcatggtgcacatgtctgaagccgtccgaccttgggtgcgaga
tagatactaaacatcagtagtacaaacgaatattataagcgtagtcatgt
tcagctcatgttcaacaaaatatgactaacatgtgtcgtgagtgtactta
catgttttaagttggctaatgaggtgtatgtaataagtcatgcacacaca
aattcacttatgaatattgcaagaaattaggtgtcatttttttattttca
tcaaagttgatacatgtaagtgtctacttagagaacaatgactctaaaaa
agtgctaTCATCGTgttgttgtgagttcaactcaaaaggcatgacacatg
gccttcaacatgtagtcatataaattgactcagaccattcactgaggcct
tgttcccagctgacacgggtctactctgcttcatctaagagagtgagcat
gttgcctttatgcacatgcataaaaaagaccacaaatgcctctacacaca
agaagcacaattaagctgtgagcaaatacccactaccatgtctctaatca
gcaactcaaaaaatcacgaactagggagtctcgtataggcttaagcccta
gagggtgtgaggtgtggccataggttctaagacctaaaagcccttataga
tgtattgccttttgcctttcttaaaaagagcatgcaaaacatagacaagc
ttctgaggctagagaacccgttttacaatcacaggacatgattaggtgct
gtcttagcgctcaaactcacactcaattgttttgcagtcaaaacaagttt
ttgcaaaacaagatttgaatcttattattgatctcattttgaccaagtaa
gtgggaactgaatatgtatttaaattgtgagcgcccacatgtgtgcaaaa
gaagttgtgaaaaaagctgtgtgatggggctgatcaccaaaaatagtttt
gagctcacaactattacatttgtgtgagatatctcccagtcattggaaaa
gattgtgtgaaaatagagttggtttggaaatcacagaaatttgcgtagga
catggagaaatgtgtgaaaaaggagttgcgtagagtgcaaagacagcaac
tcaaacgactatcatatttcttggatggcaaggtctgcgcatcataaggt
taagactccgacagttacaaaaaatgccattttcacgcacttgactcatg
cttaagagccacttgtcatatcaaagtgatagccttattcctctccatca
tggcaatatgcattgctccacataactaacttaccacaaatgatatggac
taacactgacatgaaaaaactgattcctctccattacaattcccggtaca
aatgagtactttggtaaataggacgggataacaatattttttacatgtaa
caggtacttactttcagttTGTTCATCTaagaaatagggtagagatataa
acgttaccctctagtaggtattacatatatagaaaaagaatactagggtc
tagactactactccctagctagttctgccactatttaggcctaaaaccag
tacccctgacccctgtcacatgaaaatgaccgagcgatccccttgaagtt
cttgtcccaaaagttaactcaagctttcaagtcattttcgttgatgatga
caaggtggcagctaaaatcgagccaggttccaagacgggcataggttttt
atgtggaatgactcgttttagggcgaggtcaagtagctatcccaacagtt
ttgcaagaatagaaatattgcccaagtttgttctTAggatgaggaggtgg
cattcaatttgtcttttttgaatttgcaattgccagtataatatgcgagt
tcacgcaactcataaattgaccagactggtcgcggagTGgccccaagacc
atgggagaggtcacggaacagcccgttctcgaatatggtctagatcagcc
tcatgatcgctttctctattaaacaatcatgattgtgtttttatgtggag
tgaatagttgtagggtgagctaaagtacctatcccaacagttttgcaaat
acaaagaatattgcccaggtttgattctaatgggtaggaggagtcgcgcg
ctaatagtcattttcgatttcgcaaatgccaacataatatggggggtcat
cgcttagcaaaaattgacaagactggtcattgggcagccccaagcacata
aacctcggaacagcacttttgactgatattgttttggtttagcctcatga
tcacatcatgttctattaaaatcatgtgattcagaaaggcttagtccata
acaatatagcccctcaatttttggccatggtgtagattgattttggatat
attttttaaggtaatcacaaatcaacagtcataaaatacccatgcatatc
aaacataacaatcctgtttttacaggtaattagcagcattgcttgtatga
attcacctataaaatgcaatagtgaaaaacgtgtctcctggaggagaaga
agaagaccaaatctgctcaatgataaactaagattttttcaaggaaaaat
cttgaCTATTtcccagttcctattaacggtgaactatttcaccattagga
aaatgataattacctgtttttataacggtgaactagttcaccgttagaat
aatactaattcctaagcattgaatatcttgtacaagtttttgaaattatt
tgatttgcctagctttcacttgtaaaattgatacgaatgaagcttaagta
ttttttagtagttttgatgccaaaccgaaattacctctggggggcaaatg
agatttattggacttctacaggaggcacatgggaatcgtacagctaatga
aatatttcactattaggattaagacggagaaagctagtaatagtgaacta
tttcacattttgaaaaggaactgggatatgtaatagtcactctatgttga
gcccatgtgttcagttatcaagtacaggagcaataccaatgatctgtatt
attttttgctgtgaaatggatgtttttcaccctacagcaatcccccaaaa
cacctccaaatttgtcaaaaaaggcttattgtctgaaactgcggtcgtaa
gtGtttgcatgatagactaactagtaaaacaaagaaatacacgtttcaaa
acagtaaaatccatacaaaattccccttaacacttaattcattcagtatc
tgtctactttttctttttggatgtagaccctgtggtggaggacggtgacc
tggtgacttgtaggtctgataggtcctggatctgatggaaatgctcaaag
caagcagtccatctattgtctatcctcttggtgcacaaactcaccaaaca
aagagaacaatatattgttgtctttgcgattttggcgtctttgcttttgg
gtcattagttgcacaacatacaatacatcttggagggaacctcctgacct
ttgtcaccgtccctttccctgcatcattctcatcagatctagtgacaatc
ttctccctagcattatctcctttttcattctcctaccggtccttgcatga
acatagctgccgtcagactttggcaaatgaaacaacgttgcgcccaTcca
ttcgaccaattccatcttgccactatctgtggaataattttatgggcttt
tggaagtggtagcattgtactctggaccatcttcataagatgcttccaaa
ttatccaagcaaacccaatacagccttttgtgatgggatataacttagac
aaaataacctcctcacaaaatgggggaatatttgatggtggattgatgac
ggccggtgtgtatgcccatttgagactgcgttgatagaccccagcaagaa
ttcctctcatgaccgttaatttgtcttcttgaaatcatattaggacagtg
tagtggatttttgtagtgcctgccacaacaaacaacacgtacttgaggtt
agcaactgttgcgtggtgtagcacctgggtttggtacttgggtttataca
cgagttgcttgaatgcgctgctgccgaacttgcactgagaaaatggaccg
tgtaagtccagacttttcttgattgtctcttggatgatcttttttactgg
atggcgtcttgatttccagtccgcagttatatttccTGTGCTAGATGGAA
CCGGCGCTTCCGTCAGAGTTGCCGTGAAAGGAGCGCTCATCATCTGAATC
TGCATCATACCGCatcactacccatccgtcaagagatgtagccaaatact
ctcttttatttctgagtagaccacattcgaaggagtcaagtaactcccat
cccaacttcttgactatagaatggagaacggaccagacattgtcctcgtt
taatgaccccaacctatgggcggatcgatcttcttggggaagtggttgca
gaaaagagtacttgagtattttctcaacctccgttatggattgattttcc
actggaccaaggagtacagtatcaactaagttttccttgttcttgttgga
gaatggcctcctatatgatttacatATGGATATAagttggttgtttgaca
attgctttaattcggtgacagtcttgtgttgccacgaatcatctctctcc
acttcatccttgctcttgatatgaagacccaagttttccttcaatagttt
cacttcattctctgctaatccatcttcagttcttggtaagacggcatggc
acagggtggaggtaatagtgaaggtcctcatgtacctccaatcatcttca
ccctgacccttccatgcaaggtatacgcaatgacagtcatatctctctcg
aattgctgtctcttggatcgtcaggtaatcctccggtgcgtattcgtctt
ctttatgtttctccttgagtaggatgtcatggaactgacgggcatATCtc
gtatccttgtgcgtggttatgtagtcaaaagaaccatagctgagagagga
catggaactctgcagaaaagtaattcttcctgtcccattacaatgtgcca
caaaatggcaaattgaattaccaacaaattgcactgcaccaagacttaac
acgggcccattctccgatatatctttctgttcacAGGTGgtattgtagaa
tgtcattccaaatttgtacgcaagagaagggccatgcttggtggtattca
aaaaacccatgttggcatcttccaacgactggaaacatttgtcgtcattg
tatccacagtcaccgtggattgttgtcattggaaaatgaagactgttcgg
gttgttgatgtcttggataatcatcaaacctgatgtcaaaatgtccttca
aagatttgcaatggtggttcatatgtcacaacatggagattcccgttgca
atggagtaaatgcaacctgtgggaccaaatgattttgcgctcttcattca
tgagaacgaagcgtggcttgccttcgtagacctcatttgtagcttttcat
catcgattattaaatcagtgtatctgttgacaaaagcaatggccgacgtt
tgtcctccgacatctctgaatagcttttcaagcttacgtcaatgctgtta
attggagtccagaatactccgtcctacaggtcttctgtatgatttgttgg
agtcgtctccgcttggcagtcaaaactcctaagcaaacaattcattcggg
caattttactatccacctctggagtcctagagatcaacttgtgaagggag
gttgtaatgagaggataagacttcgggtgcttggatacgttggagagact
gcatccgtagaagcagaacccaaaaaagcaccataggaaaacttcaaact
cattaaagtccatgcgcttctgtttttttgcaatgaaagacttgttttga
aaagtaagcacactgaaaagtatgtcagtgttgtacactgcattgaaaac
ctcatatgtgttgagcatgcttttccttttggagtttttgctggacaaag
tatcaaattctcgaaggacacactttcatagctccttcatctcttcaaaa
tagccacgcttcaaatccgtgtcaaccttattgagggaaatggagaagtc
tttatactggagtggagtctcctgtcaggaggtgccatcgtcattaagat
gttcggcatccaagtcttccccatctactgatgaagtccaagtctcatTG
GAGGAGCAGGGGACAAGGAGACATCATCTtccttgagggatgcaaggatc
tcattgttggcagggacaggtgatgaacttctctcgccacctttgttact
atcaccgggagacggagacacatttcgactgttcagatcacagagaaaaa
cactgtcacaaggtggagaagctccatcagccaaggcatttgtggttgcc
acgacacgactttgatggcgtgttactcttattggagttgtgtcaaatgc
cgggatatgtcatggcatgttgcattgccattcaccagcatgaaaaacga
gtttataccaacagatgatcaagattcgtcatgatttcaaattgcaaagg
cacggtcaagcagaaggctggaatgatacgtagaagaacaggagtcacga
tatgattggatggagaggatgtgaggcactgaaaatgattgtgtgcacat
caaatcttggagtaatacagggatttgcaatgatgttgacgatagggcat
agttggaacaaattctcgcacaaatacatgattgatgtcagaactggaag
gcaatggagggggtaagtgtacaattgttgacacgatgatgtagttgaga
gattttgggaaaaaagggagttTGAAACGtgagggccgtgtggaatgaag
aatgccaacaaactgtattgtagaagggggtggattgctgccattggcca
gagtgtcttgtgtgatgcggatgggaggtggcatttacatgcatgtcaga
atgatgtgttgggacccatcacagttttggcgtgaaagttgatttttttg
ctacaaatcattctagataggaattagtaaacaaatggcaggaaccagtg
aactttctcattgacaatttttggtctgcaggccataggaagggcaatat
attgatccagattgcacaatacaccagattgcgtctcgagacactactga
tgggttctgaagcattggaacagcgagaaacaacttttttccctgccaac
gggatgtgccaaaatagccaattttttgctctaacgcataaagtattatg
cattaagggccgaataggtcatgggccgaaaagggccattgcataattgt
gtatgcaatggcccgaccggggttATTGTACTCATAACTTAATAAACCTT
CCATGTGACAGTGTCACAAAAAAGGGGGCAGCCACCAAAATGGGTTAATT
CTTAggggctgtattagcgctcgattgtgtgcacattttgttttgcaaat
tttcccctgacaaagatcattaattatgcttcccgtaaaatagcctcaca
gattttgagttttcacacattcccatgatctgacgtgtgtcaaaaaatct
gtgaggcttctccgtggctccctgatttcaatgagctggaaggagttgtc
accatgaatttggggagcttatttttagccatcaccactcgtccgtccat
caccttgcatttggggagcttatttttcacccatcaccactcgtcggtcc
catcatcttgcacccatcaccactcatacgtcacatcattgcatattttg
ctgtttagatgaagtaaaatgctcggcgcacaatgtcccttaaaaatatg
ggagcagtggcgccatgacgcactggagcgctaatacaaaaagctccttt
tcttcaaaaagcaagaaaaatgggagctgtgaggtttcaaaagggggagc
gctaatacagcgccTTACACCTAAAAGGGGAAGGGGGAAGACAGACAAAT
ATCCTTTTTCCTTGACCAGATTTGCCTGGGTGAAAGGTGTGCATGCTCTA
GTAGCCACAAAATGGGGCCTGAAAGCAGGTGAAAGTATCCACAGGTTCTT
TCTCTCCTTGTGGTTCATTCCTTTTCCAGGAGGTGGTGGAGGCAACTTTG
ATGCCAAAACAATCACAGTTTAACAATTATGACATCAATTCAATAACAAA
ATAATGATGAGCATGAAATAAACTTTGTGCAATACAatgactctcagttt
tgacagatgctgcaagtcttggcggttgtagggtacgtatggttaggaca
atacagtgatgcatcgtgaaaagttagattagactgtgtagtcaggcatt
agggcttactgcatggtctaactttttagggcatcatctatggcctactt
tacagttggtttaggagatgggattacatacagttatattaaatgtaatt
ttgggcagcatagtatggagtacagtgccgcttttggtgggcaacactgt
attcagtacaatttagaaATACCTTATTACACTGCGTCTTGACCTTGATT
GGAAGGAAGATGAAGAAGCCATTCACCCCTCAATGATGTGATCAATGGCC
AAGCACTAGAATGAGTTAATAAATATGCAAGACACAAAATATTTTTCTGA
TCTCAACTTATTTTCTGAAGTTTTGTTGGAGTCTTATCCTCTGCAAGTAT
TGTAGATCCCAAATGAGGTGGGCTGGTTGTTGTGTTTGTGATGGTTTTCA
AGAATGGGACAATCACATCCGCAAACTTTTCAGTTCTGGACATATCACCC
CAGCAAGAATATAGGCAACCAAGAGAATAAGTGGATAAACCTATAAATGA
AAACAATATAATAAATCTGCATGTGCGGTGTTATTAAGCAATGGAAGAGA
CCAAAGGATACTTTTCTTTGCCATttaaaaaccaaactggatatccctgt
gtgcattgacagaccatgtgccaatgtatgaccaaacgtccatgcatatg
tcttcccttcatcaattaacatgatgaaagcatggggggaaattggtcat
tgatgtattggtatggtatggtacatattgctggaaagattttttaaatc
tatgatgtcaaaatttacccaacatgcattggacatgagaatgcttacag
tgtttcatatcacaaatttatgttgcttaaactttgatgttgctgaagca
cCAAGTAAAAAAGCACAGCACAGTTTTGACTTGATCTCACCTTATTTCTG
GAGTTTCAATGGAGTAATGTCTTTGGCAATGAATGTAGAGGTACAATGTG
GTGGATGGGTTATTGTGTTAGCTATGGTTGTGGGGAATGGGGCAATCTCA
TCTGCAAACTTTTCAAGATGGCCCTTCCCCTAATGTAAAACAATTATGTG
CAGCTCAAGTGCAAGGGTTTATTGTGTCCCAGTGGGTAAATGGAAAATCG
GGAATTAAAAAATTGATTAAAAATGACTGGTTCTTGACTTATGGTTTCTT
TTTGGCTTGTTGTCATGGTTGCTGAGCTTTTGTGACATGCTTTTATGGAG
CTCATTGCAATAAAGGGGAAATCTGACAATCTAATTGCACTTTATATTGC
TGTCCCCATGAATCAGCATCTCCAAAATTCATGAGAAGACCTCCGGAATT
GAAATTATGAGTGTACACGAGATGAATTTTGGGGATTCAGTGATGACAAA
ATTATGCACCAATTGGCTCCTTTTCAGAGGATCTTCTTGTTGAGGAGAGG
TGCACTCCCTAATGGGGGAGTGGGAGTTCACATAAAAGATACCTATAGAT
TCCTTTCTAGTTCAGTTCTACTAGTgacataggccagttatctacatagg
gcccccttaagtgccctgaatacttaTccagaatacacacaacttctaac
acatgagaaacatcaaatgcatcatcagcaaaggtctgatgcacctcacc
aacaaaatgaattcaatcagatctggctgaaggtagcttcaactagtcct
gaCAGAGCAGCTTAGCACCACATCACTTACCAGGACCATGAATTGTGTTG
CACATCAGCAAAGCAAGACTTAGAATGCTCTACAGGACTTCTGTACACAA
CTCATGATACAATACTGTACCAATATCAAAGTGGTATGGGAAATTAATAT
GATGCATTGCTAATCATTATACTGGTGGCTACCAGCTGTTATACTTACAA
TGAGCTGTTTGTAGAGGAATGAAATGGCATAGTCAGTTTAAATACTGCTT
AGGATGGAGACTTCTTCATTGCTTGAATCACACTTGGTTATTTGTCTTTG
GGTGCATGTTTACATCAAGCGTATGTATAAAATTTCTACACTTAAACATA
CGAATAGAATTAATGCGTAGCATATGGAGATGCTGTTTAAGCACACATTC
AAAATGCTGTTGAATGACTATGCACCCAGTGCATGAAATTAAAATACCAC
CATTAGGCATGCCACTCAAacacaagttacggtaaatatttttgatcagg
agcagcaattttaatttttcataatcagcaatatatattttttgtgcgat
cgacaatctgtccaaaatcatctttgtgattaacaattttttccagtttt
gtgattgacaagctctctaaacattttctctgcaatcagccaaataagca
atcatattgggtgatcaacttcagtgattgggaaatcctacgatccaagt
taattggtgatcaagaatccttgcaaaatagttgaaagcaagactttcaa
taaatagaaagagaagaagaaaatttaaaagtaaaaaaattgtttcgaac
taaccttcacagggcccccaagacctttttcgaggccttattatataata
cacccctttgagaggcaattgagatgatgtcgacaagtaaatcaagccca
gaaggcctcgagccacaagactttgagaggagctcaaggaggtccaagcg
acccatctcatattttcttactgccatggacaccaccaagatgatcaaca
aaatcaagttctccaacaaaatgaccttgaccgtcactgtctttgacaag
ggaagtcctgaacagttcctcaaccatgtccagacctcggcagaaagaat
tacccagagaggactggacatggattatgaggaagcctgtaaggcagacc
tcaaggctgagaaaaaactgagtgcggtcactgtggccaaagccgaccag
ggatggaacaaggcaactgctgccaaaatctgcactagcgaggccataga
gtccactggccaagagatcttcctgcagggctccactcaactgtccgaga
ctgctcttcatccttggaccacaatcattggggagcagatcaactgcaag
ccctggatggatgtgtatgggactgaacatcccgtgtgtccatttgcatc
tgcagactgtcttcaggactgatgcagtggagaaggaaatttttctatat
cagcaaagggctgaagttgtactcttcaaaggctgcaaagtcaacgaaag
catgtggaccatttgatgatgcagacttggcaagtcacatcctcaggatg
gttcctaggaactggtaggaccaatacaagctcagtggagctttggtacc
acagagtgtcagggaagttcttgaagtccttgaatgcattgagaaggctt
accccaccgacaaggttggagaaggacccaagaatgcagccaagtctaat
gactcatctaaaaagaagatggtctcttttagtgaccggattcctgaaag
acctcacacagagaagtactgctctctctgtaagaaacatggggggatta
cataccacccacaaacactccggattgccagaagtatgactccaatggga
ccccaaagccaagcttcaagggaaaacaacgatttgagcctcttgtggac
cagagagacctggtaagggaggaagtagctatgcgcatctatctgctaaa
atagacaaacttacaaagtccaacaagaaaatgagatgcactattaacaa
gaagaaacataagcctcaggaaatgagtgacagcgatgattcagactcat
cctgagatgatgggttggggagtactaggaatttctgtaataaatccaac
tgtaatgacatgttaacacttatcctagtccaaataaaactaccccatgt
gccaatataacattttctgattcaaacaacaccagttcaaatccaacaga
agacctaaccttttcaatagtgtgaaccccccccctgacaggtaaagaag
gatgggtcactattgcatttaccaaagcctgttataaaatgactgaaaat
caagccagtaagaacatcaaacactctacagggcgtcataccagtaacac
agtcatccggattacactagacagtggatctgatggtgacctcctgttcc
atgcataagaacggagagatactttccctacttgactaggcaggtgccaa
agtattggcacacgtcaaatgggtgcttcctactcaaaggaaggagcaaa
gttaacttaaagttttttgagtatttgaacagtaaggagtacgtagtgac
tccagacgtagtagagtacaataagaaaaagatgaccaagccggtgttca
acctcattcttggaagtcaaaccatgaaagaacttggaattgttgtagat
ttttgaacaaaagaaattacaattgatcaggtcattttgctaatgacaga
catcaatagtctgcccccattaaatatggataaagtctgggatgtcaaca
acagcatcacaaaggaaccgcagagtatgcaaaaagtgacacagcacgta
gttaaaatcattgatgctaattataagaaggcagaccttcaatcaattgt
tagcaccaattgtactcaccttagtctccaagaccaaaactcattactgg
agttgctcacagaatttgaggaactgtttgacggaacactaggtgattgg
aacacagagcccatgtcccttgaactcaaggaaggcgcaaaatcatatcg
tggcagggcataccaggtacccaaatcacgtaaagaaacaactatcaaag
atctgaaaagataatgcggactgggagtgttagagtttcagcctgaatcg
gaatgagcatcaccatgatttatcactgcaaagaaagatggaacagtgcg
ctttctcactgattttagagaagtaaacaaatgactagtcagaaagcttt
tccattaccaataatcagtttctacaagagctagaaggatttacctacgc
tacaacccttgagttaaacatgggttattataccattagattgaatccca
attcatcccaaataattaccctcattttcccatagggcacgtattcttat
ctcccattgcaaagcagatttgccagacatctttcaagcaaaaatgtcag
cactaatggtagccttagagtttgcaagagcttaccttgatgatttgata
tgcatcacaacggcaaatctgggagaccagcttgataaattgaaaatgaa
gcttcccagactaagtgaggcccaaaaatcagcagtctgtgccattggaa
cagaatattttggtcttaccatcacacgtacagtgattaaacctcaacag
aaaaggaacagctattcttgcgatctcaccaccgaaaaatgtcagagacc
tacgtagattcctgggcatggtccagtattatagagatctttgggcagga
cacagcaaagtgcttgccacactcaccttgctggtaggagagagtggtca
caccaaggtcaccagagccaataagaccaagaaatgtccttggtactggg
acacggtgcatcaaaaagcatttgatgatgtaaagagtacaattgccaag
gatgtagtacaattgccaatgatatagttctagccctccccaattattca
agggaatttgatatatacactgatccctcatctaagcaacttggatagta
ataggtcccttgcgtatttcagcaggaaactgtcgacagcgcaacagaaa
tacagattgaccaaacttgaactactggccatagtggaaacactgaaaga
gttcaaaggcttgttgtggggacaaagattaaaagtctacacagaccaca
aacatctaatccaggacgggctcgtattgacctctaacctgaccgtgtgt
attaatcgagattgctccgcgaggaatttggccccgaaattgtttacatt
gaaggcactcataacactgttgctgataccatctcacgcttagacatcgg
accgattccgagtgaccacgagaactggatgatgttcacaaaatgctggt
gccatcacaccatgcaagaagagagtgcaataaacacctctgcataccaa
gaggaaatgaatctggtatttgcaaaccacagcaaagaagatgtaatcta
cctgttaacagtacaagagattgcccaagcataaaaacttgatgccagct
tgaagacacttaaaacccagtaccagacacaattgatcaagagcacagaa
ctcctgtgcaaggatggaaaaatagtcatccaaaagatcttcaacaccat
gccgtttgttggtaccaccactatctacagcaccctagacacacaagact
tgaagaaactcttattgtgctgcaatgtactggaaggtatgtgaaatacc
ctccgtaaatacgtcaaaaactgtcatgaatgccatgtcaacaagaggta
taagcataagtatgagaaactcccttctaagattgccatcacaaactttg
ggaagttctatgtgtggaccttataggcctgtccacaatcaaaggtaaag
atgggacagtaattgatttcatgtgtctgactatgattgatccagcttcc
agttggtttgaagtagttgaactgccagtgatcactgaggcaattattcc
actggatagaaaagggtgcaaggacacaaagacccatgagaaacctaagg
tagcatactttgataagtcatcagcaatgatcagcaacttagtgaacaag
gcctggtttagtaggtatccacgttgtcaatacataatttatgacaatgg
aagtgaattcaaacttcacttcaaagccctgtgtgaatcatatgggatca
cgagtaagcctaccagtgtcaagaatccacaagcaaatgctattctagaa
tgagtgcatcaggtgatttcatctatgctccaaacagctcaaatagacat
ggctccttcagtagagccaagcgatatagataagtttgtgacgaacgtca
cttgggatattcgctcaacttaccacacagtactaaaagcctccccaggt
gcagccatctttggacgggatgtgttgttcgacattcccttcttggttga
ctggaataaaaatggagaatataggcaacaccaaacagaccaaaacacag
aacgggaaaatcactcacatcgtgattggaactacaaaattggtgatcaa
gtacttcttattaaagatggtatactccgtaaaggtgaaagtagatatga
aagtgatccttggactatcacatctgttcatacaaatggcaccaccagga
ttcaacacggacaacatcagaaagattaagtatatgaagagttacacctt
ttttaacaaccaaaattaaaaccaaaataatgtccattttcaaacgccaa
aaacggcctttccctcttcaaacaacacttactcattatatatgtttaac
aaactctttagtgtgttaaagttactctcgtgagaaatttttcacctaaa
atcatttagtttttttgttccatttttaccttatacttgattcgatgggg
caagtgacataggccaagaatctgccttcttgtacccctaggtacaaaaa
ttaaaaggaccattcttgtgattccccaggaagagagtccaccgcccctg
atccaaaagacgtggactccccaacacagaagtccatggccccaaacagg
ggaacacccttgagaagggtataatcataccaattttgtttaggttctac
acaatgttcgtttgcatcatgaggattagaattgcagttccactgccctt
ccatcctcacaattgtagcaagaatagctcataaaacccattcttccaca
tctgtcaaaactacctataatttttgtgcttaatatttttttgtgacaac
ccgctcaggtcaGAGACGGAACACGGTTTGAATTTGTCTATCACGATTCA
TATTACATCCACCATAAtttgtggtagccttggagtatatcgaccaaatt
tcctatggtataactcaccagaaatatttcctggaatcAGTAATGTACCT
TCTCGCTCGCTATGGTTTTGGTTTGGAATTGTTTGTGCTACTGCATTCAA
TATAACAGTGTTAATATGAGTTGAACATGATATGATTTTGTTCAGTGGAC
AAACGTTTTGTGGCCAGCTGAACCTTTTAGATGAACCTTGAATCACATCT
TTTGTGAAGTTGCCAAGCAAAAGTTTTCAAGAAAAAGAAGACTTGAAGTT
AAATTTAGGTTTATTCCTACGATGTGAAGGCGAATATCCCACTGGGGGTG
ATCATAATATCGTTAAACCTTGCGGCCGAAAAACATTTTAGGGAATGCTG
TTGTACAATGCACATTAATGTATTTTCCGTTCTAACCAGCACCCTTTTAT
ATGACATGTTTTAGTCGAGTCTCCCTAGATTTTTTTCTTTTACCCTTCCA
GTATCTCTTTCAAACTCAACCTTTCATACAGCCCCTTCGAGAAAAGGAAC
AACGACAACGGTGTGAAAACGACACAATCTCGACTTTTCGCGCCTCAAGT
GTGATGTTTCTTACGTAAACTTACAATTATAGTGATGGTGTATAGTATGG
CATTGTATAGTGCAGTAGTCAGGTTTACGTTTTATTGTGGTCAAGCGTAT
TTGAGTTGAATTCTACCAAGAAAGCAACTCTTAATTAATTGTCATGTGCA
GTATTGGGGTACTTTTTCGATGGAAAATATGTCACAGTAGGTCACAGTCC
CGCGACTTTATTGTCCACCATGTGCATTTCCGTTTTTATGTGTGTATCAC
GGTCCAAAATCTTGTACGTTCCACTTTCGTACTCTCTTCTGATGATGTTA
CCTCCACTGACAGACCCCCCAGCTCCTAAGCCAAACACTTCGAACTAGCG
GTTACTTCCTCATGGATATATCGTTGGCACCGGGTCGGCCGCCGTCAATT
CCATTAATCGTTGTCTTCGGCAGCGTGCATTGGAATTGTTGAGGACGGTG
AGGTTCTGGACCGGGGCTATTTTTCGACTGGCACGGAATTGTTTTTAATC
TCGGGGGGATAAAAACCTGTTGTAACGAATTCGTTGAATTGTCGTCGCCG
CAAGGAATGTGTAACGCGTTGACGTGTCTTCCTTGTCATTGCCTCGCATC
ATAAAAATATTGGTTCGTAGAGGACCAAATTTTATTCTCTCTTGTGTGTA
CACATAAAACAATGGCTCACGTCGCGTAACGTGTCGCTCTCCCAACCAAC
AGAAACACAACAAAAACTGCCTCCCATGCCTCGAATCGCTGTGATGAACA
ACATGAATCCCGACAGGCCCCACGCCGACTTTCATGCACCTCACGATAGT
GATCAACAACAACAGTTCGTCAATTTTTCCTCTCGTGTCTTCGAGCGCAA
AACCAGTTCCGAGGGCGACGGGGAAGGAATCGCGGAAGTTGGCGGTTATG
ACTCTCGATACCCCAATTCTGAACTGAACTCTAGTGGAAACAACGACGAC
GCGAACGAAGACTCCGTGTCCATTCTCCGAACGCCAGCACAAACCCCTCG
CAATTCTTCGGCTGCAGTAACAGCTGCGACAAATATCGATCCTGCTATGA
CATCTACTGTATCACGATTTGGTCGAGACTTTGCCCGCCTGGCTGCCACC
ACCCCGTTTGCCTCTGTCGGTCGCACTCCATTAACTGGTGCATCTCTCGG
TTCGTCCTACGATCCCACGCCTCGTTCTAACGTTACTGGTAGTGGTATAC
TGAAATCCTCAAATTATGGCACTGCGAATGTCAACCCTTCAGAGTGCAAC
GTGGGAAGCATTTCTATGAATGCGGGAAACAACGCCATGGGCCTTATCCG
TGGGAACGACCCTTTGGGCCCGACTCCGTTAGTGCGTCGTAATGTTCCGG
GGAAGAATAAACAACAACAAAAGCAGTCTCAGCAGCTCCCCACTCCTTCT
CCGGGTATGCACTATCATTTTCCTATGATGTCGGGCATTAAAACTTTTGA
CAGCGCGCCTCCGCCGAGGAAACGTGATGGGCTGCCGAGTGTCGAAGAAG
AAGACCCGGCAATGTTGCGATATACATCTATGGCAGGTTCTGACCAAAGT
CCTTTGGTGTCGAGGAGAACATCGACTTCAAAGCCCGAAGAAAACAATGA
TAAGCAAGACCTTGATGAAATCGAGGCGTCGAGGACACCGCCGACCCATC
CAGACGTTCTGAGAGACAGTATCTTAAGAGAGCAATCTGCATCTGCTTAC
ACTACCATTGGTGCCACCCCACAGGCACCGCCAACCAAACCGCAATCAGA
AGTCAAGGCGCCATCAGCGCTCAGCGAATTCCCCTTTTACTTCGATGGTT
ATGCATCTTGGGTGTGTCGACATTGCAGTCACATTTCTCCCTACTACCGC
GGCGAGAACTACATTTGGCATTTTCCTCAAGCTCCTCCAAATGAATTTGT
GGATCATCATTTGATATTTTGTCCCGGGTTAAATAGCAGTTCAGAGTCTG
TCAGTTCCCAACAGCAACAACAGACACAGCAACCGGCACAGCATCATCCA
TCTAATGATTATCGATTTCACCCAACAGTGCCTGTGTTTCCGCGGATACC
CGGAGGGGGTGGGATGTCTTATCACgcacagcagcaacagcagcagcaTC
TCTTCAACAAACAAAAGTCTGCCCCCGATCCACCCACCGGCAGAAGTCCA
CCACCTACTTTACCCAACCAAGAAAGTAAAGGTGACGGTGCTGAAGTTCC
ACCGTACTTTCATGTTCAGTCTTACCCCAACCAGCCCTTCCAAGCCGGCC
AGCATCCTTATAACATTATGCCACAGCATGCAGCCCAGTCAATGTATATG
ATACCACCACATGGATCTCAGCCGCCTCCATTTCCCTTTGGTTTGAGCGG
CACCGTTGATGCGAGTCCTTCGAGATCGAAACGAAGAAGTACTGGGAAGA
ATGTTTCTCCCAAGGGTCGTCCTTCAGATGACGACACTTACACCAAGGCA
ATGGAACATTTGGATAGGGTAGAAGAGCAAATGCCCGATCTCACTGAACC
CGATTCTGATGTCGGGTCGTCACTCGTCGAGAAATCGGATAGTGACCTTA
TCACAGACTATTTCTATCATATAATGAAGCAACTAGTGGTGTGTCGCTTT
GCAGAAAAGGACCGTAAAACTCGCGGCGGCAAACGTGAGAACGTCAACAT
CGGATATGGTGGCCTCCAATGCCGTCACTGCATCAACGCCCCTTCCTCTC
GCAAATTCTTCTGGTCTAACGTAGATAGATTGGCTAATAGCTTTGCCGAA
ATTCCCACGCACGTGTTGAAATGCAAATCAACTCCGGAGGATATCAAGGA
TTCTCTGTTAGTACTTAAGGGGCGACATCCCGAGCAAATGCAGCTGCTTG
CTCGTGGGTCTCAAAAGGTGTTTTTTCGACGAATGTGGAGAAGGCTTCAC
GATGGTGATGCAACCCGCGGGACTCCTACGACTATCTCCGAGAAGCCGTC
TCGGGACGACAGCGAGGTGTCAGGAAACACATCCGAAGATGCATCGAAGT
CGGGTGATGCTCGACCTAGCGCTGCACGTATGCTAGACGAAACATTGGAG
GCCGAATCTGCCAAGGCTGCATCTCGTCATGATGCTGCATTTGTTCTAGC
CCAATCTATGCGTACTGGGTCCAACAGGGGTGTTCTGCTCGCTATCCCGG
AAGACAAGGAATGGCTTTCAGACGACCAATGCTTTGTCCGAAACAACATA
GAAGTTTTTGTTGCAACCTCGCGTGACTGTGAAGCCGCCGCTGAAGATCG
AAAGTATCCAATCAAGCCAGGCCAGATTGGAATCCGTTGCGTACACTGCG
CGCAAACGCCCAATGGCGCTCGAGGCTCTGCCGTGTTTTACCCTTATACC
ATAAGTGGCATTTATGAATCTGTCCGAGAATTCCAACGAATGCATTTCGA
AAAGTGTGAGAATCTTCCTGCCCATGTCGTGGAGGCTGCGAAAACTGTCT
CCAAGGCTTCCACGACGTTGAGCTCCGTCTTGAGGAGATATTATGTTCAA
TCGGCTCGGGCATTGGGATTGGTGGATGCTCCCGAAGGAGGTATCAAAGC
TGGTGCCAAGGTGAGATCTATTGGCGGTTTTGAAAGATTTCAGTACTCCA
ATCGTATTCTAAGCGTAGTGTTGCTGTATACCTCTAGCCCGAACCAATGT
CCCGTGCAGGTTTCTCCTCCCCTGTGGCAACGCATAGGGCGCCATCTGCT
TCTGCCACGCATAACCCCAGCCTCATCGACCCCGCCAACCTACTTTTGGA
GATGAGCCGCAAAAGAAAAGCCCCTCCTGATCCTTTTGATGAGGTTCACT
CTCCTTCGAAGAGACAGCATTCCGGCGATGAGGAGCATGATCACGCTGGG
ACCCCTATGAAACACGAAGAGGTATAGTCGTGTGAAACAACCTCGCCGCT
GTGTTTAACTCAGACTGTATGTCTGCAAACATCTTCGACTGTGCGAGCTG
ACATAGCTATTCTTATGCAGAGCGCAATGTCCCATGAAATCATTTGTAAA
CGTCGACTTTTTCACGAGCCCAGAAGCAAGCATTAGTCATTTTCATTGCA
TGGATCTGACAATAGAATTGCATTACGGGCTGGCCGAAATCTACAGATTG
TGTTATTTCTTGCTTGCACAACTTTTCATTTGTGATCCTTAGATTTACTA
AAAGAGCTTGTATCAACGTGAATTGGAATAAAAAGATACCAATATTACAA
AATTCTAAAGCCATTTGACCTGTTGCCTCATTTCGAGATGCGATTTATAC
GACGCGACATCAATTCTCCGATTCCAAGTTGATGAGGTTGGATAAAAAAA
TTCACGCGCTGGACTCCGTCTAACCTCATCGTTACAAAGAGTGTTCATAC
TTTAGCCCTTATGATGACAATGAAGTTACCAGATTTGGGTTCCACCCGCG
TGAACAACAATCATTGCCGAACATCGCCTTTTATACCATTGAGTTCTACG
GACATTTCAAATAAGTTTATTTCTCCTTCACTTTTGACATTGAAACTCGC
CGTCCGCGCCTTCGCTGCTCGAATATGCTTCTGCAACAAGGGAACAATCA
CCCCAATTTCGAAATAGCTTTCGTTAGATCCGTTACATACATCTGCAACT
CCAACAAAACAAAACTCACCTGAACGACCTCCATAACATCCTTCTGCAAC
GCTTCCATATCGACACCTTCCAACAAATTGGACCCACGTTGTGCAGCTAG
TATCACGCTGAGTCGCTCTCGGGCTACTGATCTAGAAGACGTTGCCGCTG
CTGTCGCTGCATTTTTCGGCGTTCCACTGATAAGCTTCCCGATGTTGTTG
AGGAATGACATTGTAGATGCGCGGGAGGGCGGAGGGAAATCAAGATTTTT
TTAAGTCTTTGTTGTATAGGAAATTGTCGATGTTTCGCCTTGTTCTCCTC
TGGTATTCATGACATGACCTTTTCACCTTTGGCTTTAGATCATGTCTGTA
CCATAGGTGtagggggggtgaggttgcatgactaataaccaggtacctgg
gtactgaaagccaaactgaggctgtcagtcagtcactagctttacctaga
tagcaggataaaataggtacctgggttccgccacaaatatagtctgtcag
tcagtcagtactagggttggttctcagtcacgtatgcaacattgatgtga
tatttctcgtgcaaaacggcagccacactgtgcatgggaataggtatatt
ttttcattatgacatgaatttaggtaccaggaagaaacacgaaactgtat
gatttttggcaagcatttgaattgttcggtggagtactatatgatttaca
cattttacatacataatattattacaaaggagtcacacatacgttacggt
caatttcaatcatggaaaatctctcgacgacattgagaggtaattcctat
attaattattgcaagttatattcataagtaatttattgtttgcgtggaga
ataaatagttaagaataataaaggtaaaaacatttttaggcgtccgtatt
tgtaccttttggtggatattttgcatgggtgccagtggggtgccagtggg
gtgccagtggggtgccagtggggcgacagtggggcgacaatggggtgaca
atggggcgacagtggggcgacaatggggcgacaatggggttacagtcact
gacatgatctacacgacacatcgacgcgacacgccggacatgctctacac
gacacgacacggcagacatgctcggcactctggacatgctcagcacgctg
gaccggacatcctcgacacggcggacacgcggacagaccagacatggtca
actgcttgaaccctcagtggcgtgacagtggggcgacagtggggcgacag
tgggccgacagtggggcgacagtggggtgacagtggggcgacagtggggc
gacaggaacaaaatgatttttgagtttttaaggtaattctttcttccacc
cgcgttgactataacctctagtagtatggaaaattatttatgtttttatt
gaattactttcgattatttttgtaacaacttataacaagtaaaggtacca
tggatgacattctaaccacgaatcaacaaaaattctacgaaacctcaatc
ttatgtgtattcccaatttttcgacctatatcatgtatgtgtgttagtat
ctattgtaccatagtgtacatgatactacgtcatgaatatgaaaaatatg
tgtttcttcCAGCAAgacacgcaacacgctgaaaaaaattcgttttagcg
aaaaaatcttggcgagtcgtcacttcagtgacgacggcgtattcgagtcg
ccagttgggtcgccagagtcgtccgttacttcttgaacggacgacaaacg
gtcgcggacatggtcgccacggacgacttttgctgttgtaacatggtcgt
acggacgacttttgttgtcgtaacatggtcgtaccggacgacttttgttg
acgtaacatggtcataccggacgacttttagtgtcgtaacatcgccgcac
cgacgacttttgttgtcgtaacatcgtcgtaccgacgacttttgttgtcg
taacatggtcgtaacttatgcctttggtggtagtaggacactggaggtag
taacatgtcgtaactgacgactctggcggtcatcacatggttgtaaacaa
catggacgtgcccgtaactcgcaagctctcgcAAGAGCTAGCctagcatt
agctcgcaacgcattgagctatgatattgttagctactcactaacgcaag
gtaacacaaccatcttcatcacagagttacagcaaatttaaacagttggc
ctctcgtgttggctatcgtgtcgtcgccctttcggaaggatgttcaacct
tcaagacgacgactctcttcaagagaatccttcgattctgatgacaacag
caaagctagcatttttcctagtgacaacttgatcacgtcattttcagatg
cattggcgaagatcgccatgctggaagaggaaattaggactctaaaggaa
gagttaattgtaaccaaaaatgagcccaactttcatcgaacaaattatct
ccgcctcgatcaacaagtccaagattcaaagcaaaatatgccaggagaag
ttagggcaagaggcatctcgacccccctcacgaaaaaaagatacagctag
cattatatcacgatacacggtcccaaaattagatgcctgcatactgacat
ctgaagacattctctttacggtttgtgttatgttggatttggggaggaac
gtcagagggtggtgatgaagacatctgtagatcgcttcaaggcccatttc
ggaccggaaccacggtctgtcaaagatttaatgtctgatttgtgccaaga
gttccctgatacatcatttaaagaacttttgatgggtttgaattggctca
aattgtatgatgtagagtcggtacttgctgcccgatggaactatgatgaa
tcaatatgcagagacaaatgtcgcgaaactacccgtcgaattgagtcctt
cagagaaagattaattgtgtttgatacgagcaagtttacgccagatcaag
tgcatattatctcagttgatggtgtcaattttatcacccaagaatttaga
ggagacccagacacaaaatggtttgaccacaagagccatagttcaggctt
gaagtatgagtttgccatttccctatgggaaaatcattgtgtttggatta
gtggacctgatcctgctggtctacgtcacgacaaggctgttttctgtgga
gcattgaccatgaaagatcccctgaaacttgggacagagatgctctgcta
tttcaaatcccgatggaaaaagggctattggagatagtgcctatgaaggt
ttacctgacaaaattacagtaaagcggcctggtcatagtcaagatgtttt
taggttccttgatagggctcaaaacaggcaagaagcatatcatgcccggt
tagaaaactacaatatactgtgccaccgttttcgtcatggaaagaacact
gaggacaaaatgaagctacataaaatggttgtgggtgccgtggcagtgat
tgtagaatatgatatgaaatatcatcctctatttcgtatgctagatcaat
taacgccgattgtccattgatatctgttgactttactaatttcaattgcg
caaagcatactttcatagatattgattgttggtgctgttgaagtgttttt
gattacctttctcagttgtctttcctccgtgagaatttaacaatgatttg
tatgaatggcaatgacgggttctgtgtggcttgatgccaaagggaccagc
tagctcatgatattttgtttttcgtaagtaggggcatggcaagatgatgt
ctctagcttaattacgagttaggtttgacttgggaccaaagggacctgct
agtaattattttcgccttcataagtaggagcatggcaaagtgaGTAatac
cagcttcaaggacacggtaaaagtaattagtagcaacacgcaagggtcta
agggacactgatggaactttctagtataaatttatctctcccaccgaact
atatttcatttttcagcatattgct
>scaffold314|size569245
TTCCCTCTCTCCATGGAGATACTGCACATCAAACGAATGAAATACATGAA
TATCATTCTGAAGGGTAGCCTACACACCTACGGGAGTTTGGTCGGATGGT
TTTGTGGATGAGCGCGTTGAACGCTTTGTCGGAGATGATTCATTTTGCGT
TGGGTTTGCCGTTTCTGATTCAGAGTCTTCTTGTACGCGAACAAGACCAT
GACGAGTTATTCGTTAACGATAAAGAACAAAGGGTTTGGTAAGATATAAT
GTGGAAAACAAAGAATTGTAAAACTATTCTCATATCAATGCGATTCACGA
CGGTGTCCGGGTGGATCGCCCGATTTACATGAATGTAACGATAACCGTAG
AACAGATATGCATTCAAAACCCACAAACCAAACGCAATACACAATGTCGC
TAGTCGGGCGAATCGCCCGATATACGAGAGTGAGAACGGGCAATGCAGAT
AATAATAAACCGACAAGACATCCATGCAAACTGGTGCAAGATTTTTTAAA
ACTATGCAGGCAAATAAACTTACTCTTTTTTCTTTTCTTTTTTGCTCCAC
TCTGACGCTTTTCAACTGTGTCAACTTCCTCCTTGTCGTCGTTGCCGTCG
TTGTCCTCTTTGTGGTATGGTAAAGTCAGAATAAAGTGTGTGAGAGAGCA
AAGCGCTGAAATCGTTTCCCTGTTTCTTTGCTTACCTTGTACAACGTGTT
GATCGGCGGTGGCTTCCCGAACATTCGCTGTGTTGTTTGCCGTGGTAGAG
GCGGCATCGGTGCCGTCGACGCTTTCAGTATTGTTGGTTGCCATTGCTGT
GGTTGAGTTCTGGGCGACTAATGTGATCGTCCTTCTGTCAACATGGACTG
GCAGGATTTATGCCAAATATGCGACAGTGTGTAGTTGGTAGTGAGCAGTT
GCACAATGACAATCATCATGAAAGTTTCAGGTTAGCACCGCAAGGCAATA
GATGGATTGCATTGACATGTGCGATAGACTTTTATATATCTTATGGATAT
TGCATACATGAAATGGGGTCATTCGAATCGTACACAAATGAATTTTGTAC
TCTCGTTTTTCTGCGAAACATAAGGTTGTTTTGGGAATTTGTCGAGATAA
TGTGTGATGGTTTTTGGTGTATGTGGCGCTTCAATTGTTCGCAAGGAGTT
CTAGTGACTTCCAAATGTCTGTAATGAAGTCATTGTTCCCAAGACATTTG
CAAGAGTCACATAACCCGTGTTGGCACAATATATTTTTGTTGTGACAACT
GTTCAGGAGTAAATATCCGTCCTACCGTGATTCGTTTGAAGATGGTGTCA
GCCAGCTGACACACGGTGTCAGTCATTATAGTGAGGAATTGATAGATCCG
AAAGTACGTCACTTTGTCTTGAACTGAATTGAAATTGttacttaatcagg
tttctgacagctgtcgacagattgcaacaaatgttgttaggaatcaataa
cagtactatgtacgtttgattcgtacgacgtttggtgtcaatgtactttc
tttgttaatgacataatgaagtagaatcgtcgtttctacttgtacgaaac
aatgtaattcgttagattcacttttagtattcttttgtcataaattaatc
agcgaagcttcgagacgaaagtgctcataaattttcagaaagactgttct
gttccatccctatgcatcgatccatccattttcttccgttgtggaatctg
ttttacgtttgacttcgtgttactcaaggtaacaacattttttggttgtt
catgttgtttgattttacagagataggtgtttgctgtattgtgacaaaaa
gtgtgactaaggactaggtagcgtcctagtatacatttaagtacgactgg
ctaatatagaactggagtcgtgatttattgtaaatcattgtacagcctga
ctcaatgattaatgtgatgggtaacttgtctgcgcgactaatttgaattt
gtcaatacagtcaagaaatgtcatcacgactcacgtggttcgggcgactc
gcccgatctacgtttcgctcatgttattcccttctataatgtatttcaat
tattaagagataccaccaaaacgtgtgtcgacaccgtcccctgcaagacg
tggttcccgtaaaaagtctatactgactaggagtgtgaacagcaatgttt
caacacctattaaaagcgaaatctccaaggactgcgctgtatcaacgggg
tcaacggcggggtcaacggctgggtcaacgacatcgaagtctacgcttgg
atcgccaagcagcatgagtttgacaaagataaactttaaagatatggtcg
cagccgaatcagaatcatcggaagagatgttgatcaaatcctttttgggt
tggcttgattaccagtctgtcttacagactgtgaaaaaagaattcccaca
agaaccagccgcgaagtggcgctcgatgagttacgaagacctggtatctt
atcttattcagtttctgaagatcgatgacgcgaaatcggtgtattggcat
ttttctgtcaatgtgcatggactggacaacggtctattcgaacttttgaa
ggtgatgaaaacgtgcgttgaagtcgccgatgaatttgtagccttcttga
acactctacatgagaagcaaggggcgactgtgtatgtaaacgaagattca
ttttcagaagacgacgagcctgcgatgtcgtcagtaaaaagacgttagtc
atggaaacacccgaagcaaagaaaccagccgcccgacgtgttcaacgccc
ttgtgctgcaaagaagtcacctgatgctgctgcagcgactacttcgaaag
tgacggaagttgtcatcaagaaagagaagatagatcccgatgaagttgaa
atcatcgaggtgtctaaaaatattgatgaacctgaggaccccgtgaccat
gaatgtttataaggatgtggtctccaatacttcgaagtacgcatcttcga
cgaatgctaagaaatgtatccaggtgtttgtgtcgaacttgtttcgtcac
aagacggatgaggacaagaacgtttatgccgtgatgaccaacttccgtga
gtgctgttggtatatgaagtctgattttcttgtgtcttgtttggtaggaa
tggagaaaacagctttgtttatgatggagtataatgatgttgacatgacc
tggatcgatcagttcaatgatttctctattcgtgcggttgagcacgggat
tgacaaatacaagaaaacaaaaaagggcaaaactttggaaatggtgttgc
ttcctgtgacgttatttaatgatgatgaagaagtgagcattgaggaccag
gtccgtttcatattcgaagatgttttgagaagggtttttcgcaaatacaa
aacagtggtggggtcagcagggggaaaatgttgcttgattttttggaaac
aaagggtgccgtgaattttttggactggctcgtaagagacaaaggcggta
acaatcgtgtgtcttctgaagaatgtatcaccgaagagcttaacagagct
tttaatacgactccaattgagtataactggaatgtagcccttgacaagtt
catgatgaacgctgacatcaaattgtttttgatgggtttgggttacacat
cgtttgatgaattgactgacaaagagttgaaggcatgttttgaatatgct
gggactttgggatacacagtacctgtgtggggcaaagtgcagaaacaacc
atacaatgattgattgtgtatgttttgggtagtgcttgggaattatacat
tattaaaattattcacttttccggtactaactatgttgtctacatacttc
tgctttttaggtcacaaGATGAGTGAACATATCGGTGCATTAACAGACGG
GAAACTCGTCAAATGGTGTTTTGCCATATTGTCCTGTATCCTATTCAGTT
TTCAATTACGACGAGTATTGGCCTGTATAGATGACACACAAATGTGTATT
TCCGAATTCCAAGAAATTGTGAATATACAATATTCTATTCTGAATCGAGC
CATTCAAAAGTGTTCTTTCAATGTTCATTCAGCGTGTTTTTGTTGTATCA
GTGTCTTGGAACACTTGTGTTTTATTCGAGTCAACAAATTCAATTCGTCC
GTCATATATTTGAAGCGTCTGCGTTTTGTCAGTTCTTAATATCACGAATG
TCAGATTACTTTCACCAAAGTCCTGCGGTTCCATTGGTGTACTACGATAT
TGTAAAATggatttttgattggaccatacgtaaccgtaacgcgcttctta
tgacggcgaaatgtatttacatctgttatgctaatggtatgtattccaat
ggctgccaaattctgcctattctgcttctttttcccagtgataactaact
cttccaactttgttctttagtgtatgtgttcagtaacatcatgtcgtggt
atgcttatggtaagcactttgaatgcgtaaatcgggcgaacggcccgatc
tacgaaGTCTGATGTGATGATTTCACGTTTGTCCTTATTGACTAACGAGT
ATGAGGGTCCTTCTCTTCGCAATAAAGAATACATGAAATCATAGACTGCA
GGTAaacgtcactggcgatacaacagacatgataacacccgcatcgcttg
gaagtatatttgccctggttctaccaaatataggaagaaaacgataccta
gaaaacgtcgattgacatgttcaaaagaaccgctggcctacatctctttg
ggtcttgcggtgttgttatttcatgtcatgtcttcaagtgactggataga
ttttaaacacgtttggttatattctcttcaccaagcatttttcatgatct
cagtgttcaattcgaggcataatgattcaattggcttccatcgtttgtgg
cacctggtcgcgattttatccagaataatgtgcgcaaggattggttttct
actacggttgcagttcgcggtggtacagttgtacttcaagcacagacttc
agttggctgccttcagactacgtcgtttcataagaaagttcaccacatca
cttgtgttttttggatattttccattggattccttctcttctccagttgt
tttgaggccaactataaatgttatgtcgcattgtttttgttggatgaagc
ctcattatgttgtcccagagtcactgctttgtgcaagccgttttctcact
cccgaggaacgcaaaaggagaaatactgaggcaagacgagcaaagagaca
gaagatgtctcctgaccaagcagctagtgagcgagctattgacagaataa
gatggcatgaacggtcaccacgggcaaatatagcccgtcaagaacgacgg
gttcaacagaatgcaacaaatgtaagaattgattcatccttcccagacac
gattgaaaaaatgaagatcaatgctgcccaagcacttcatgccaccaata
cggattggtcaaggaagactaacactactcacagggcgcatgtgtgcttg
atctgtgattgtttcatgaaggtaaattcaccacaagtaccaatgcatga
gcacagcagaaatcaaaaagcacagtcgtagattaggagtagaggcctat
gaagattatcagggtgttcaactacacaaagatttgatcgcacattattc
tgtacgaggatttagtggtatgctattgtcgcctcgatcacggccagttg
ctcgtggtagatatcctgtttgctgtcaatgtaaaactgctatgggacca
tctcacgtttcctccaaaaaaaacccaaagtttgctattgccaatgggtt
tgcaattgggacatttccggcaaacatcccatatgcatgtgaaacacgct
gtggtgagacccgacaaattggcattgtcaaagatgtcaatgacatgatg
aaagtgcttgtggctcctgtgagaccattcggctatgtttttcaacactt
tggtggaagtcagaagtgtattcaaggtcactaccaattctttgaaacag
atcaaaactgtgtaacgggtgcaatgaattacctcaacgaccacaaagtc
aacaatatttttgtcatgatttgcggtacaactacacccaagcagaaatc
tgcaatcttggcaaagaccgctattgatatagagctatacaaggatttac
ggacgtggtttatcaataacagtgcttgtaagctcttccatgatagccca
ataccaaatgacatatcagctttgtcaccaacagtcatccaagacagcaa
acatacagatactgcggaagaaatcgacccttcgttagagaccacatttg
gcgaaacagaatacttcttttcaagtgctcaagatcctacagaagaatcg
tcggtctacgaaacatcaagacaatttgcgtgtgccttagtgaataggtc
cgctcccacagtatttgtcagagggggtaactttgccaaagagcatgagc
ttccaattgaagctgttttaccgtttgcatttccacatggtacgggggca
cccaaatctaaaagacctaccgcaatttcactgaagacatgtattcagag
gtatttttgtttggcgatgccacaatttatgacagcagatgttgtgttaa
ttctacaccaattattttcacagcaattatcctatgaaactggcataatg
acctgtaggaatcagaatccgggcgaagatttcggaagggtactcaaccg
attgacaacaaaagacttcgacacacctacatcgaatacagaaGCGCCGT
TGaccaacaacatacaacatgttgtggaaacaattacaactaaatgtaaa
gcacttgctcacactgcagaagccgcgaaagaagcaagaaaacatcaatt
cgcaatgatggaccattttggtcttaacagtttgtttctaaccataacac
cagatgacgaatgcagtttttgtgtgagtctatatgctgatccaaatcaa
gAGGTATGTCGGATTTAATACAATTGTTTAAAACCATGTGGGTTTCATCT
AACAAATTCTTTGTcagcatgtaattcccaatgtcaatgaccttgacgaa
tgtaaaattgatagtgaattccgtaagcatatacggacaagatatccagg
ggcttgttctttagaataccaacaagtgattgaaatcttcgtaagctgta
tgttgaattgggacagtaagaaacaacaagcacgtggtaaaggcatattg
ggtcgtgtcttggcgtttgcgcctgctcacgaggaacaaggaaggcgaac
attacattcacactggcaggtatggacagaagatttatcgcaagggaagc
gaagcgatttgtggagcagtgatgtaaacgtccggaacaaagcaaggaaa
gcattttacgaatacgtagatgaagttatggccgccacttattcgaagcc
tttgaggttcgatcacaagtgtggcaagtcatcGGACAATGGTCAACTTA
ATCCGGACAACAAAGCAACACATGAAGTCGTCGCTACCACTTCGGTCGGT
GATCGGGCGATCCACCCGAACTACGTCAATACAAACGTAGAAAGCAACAA
CAACGTAAGTGACATCGTGACAGACATTTGGCAGCACAACAGACACGTGT
GAAACTAATTTGTTAGAATCGTTTCAGTCCGAATTTCCGTTGTGTGACAT
CGTTGATGAAAGTGAGGTGGAACCAACAGCTTGGAACttcgaagaaaaaa
gtattcaacagtttcgtgatgcaaggcacgaatctttgtgttataacgac
aacggaaagatggtgagatgtcgtcactgcaaacaggaatttttgccaat
tgatttggtggatgctactgtctcacacaaaatgaaacaatatgggtttg
aatgcATCGATACGGATTACCCCGTAAGTTCTCAGATTTGTTTCTTTCTG
AACGGTATGGTAGTTAACAAATTTGTGTATAATTCGTTGATTTCTTTGTT
TCTCagcatcttcaagtgaagttcttaaacacaataaccaacgagcaact
cgatgttgccacttattcctattcctatcattttcttagtgatagtaaga
ccgttcctgaagaaatttcgagtactttttggggtgacgaagaccttcgc
gcaattttattaagacaccgtttcgaacatcacgcaattgctcatacaac
ttcatgtttcaaaaagggatgtgaatgcaggttcctttttccatttcCCA
AAAATGAAGCTACTCGACTTGACCCCGAAGAAACGGATCCTGAAATGTTA
GTCCCTTGGCATCGACTTAGTGATCCAGAAGTGGTATTTCTGACACCATG
GCAATTACTGCCAAAACGTGACTTGGGCTGcactgctaccaaaattatag
ttgtagttatagttgtagaagaggccaactatagatgcctgtatgtagca
tcccatatgtatgaaaaatgattccaatttagatatatcgaattcctacg
tgaagttggttttgttagtttatcatcgtgcgaaatattttcgcaactat
aactctcatcttcgatatccactttttactatagtctaactataagtcct
catagtttggctcgtaactatagattctaactataagtcaactatagatc
gcgatccgaacggataaagcaactccaaccggtggtaggaataacgtatt
gagtactcctttgttgcgaagaacaaatttttatcattttatgtatttcg
cagtggtgggagtgtcacgaaacttctatgtttcaccgaaatcatttttt
gaatcgaacgatttgttaaaatgaaggactacctctgttttgacataatt
tattttatatagagagaaaatccggtacattaaaatccagcttcattcag
aattaatttttaatacCAGGTTGACCGAAATGAAACCAGTACCATACAAA
TCCCTACATgattcaaattaatacatcaaacactgcaccaaccaaaatta
ctatctgccccctcacggtatcatacttgtaacagctcatagctcatact
ttcaacaactccgcctcactgttcattgtatgactgacaaagcaacaccc
tcaacctctccctcctactttcaagaactccctctcacaactaatacaac
ccgaaactctaccttcccaaacagtagtgtgacaaacagctttggcacac
caccaaggatccatcgtcatctcaaggtcacgtaatctatgacgacacac
attttcattcttaacgtttgaaggacatgcagatttgttcttattacctc
gggaatgctttggtttgttttcctcataacaccccatacatactgcgcat
actgacatataccatttccactaaccgccctcacacatgcataataaaca
tcatgctccgtaatacaaatagggttgtctctgtcatattgaatgcttct
ccagtccttgtgataaacatctctttcttgttgctatggttcgttcaaaa
aaagtgaaatgaagtgagctcgccaagaagtagagacctaattcaacgtc
agaagagtatatactcaccgtctacagtgtattgcaggaaaagtcacagt
gaaaaataataagacaggggacgggcatagcaggtcgcagagtaaggtgt
ggctttcttaccatgtcattgtcacacttccaacgtttagaatgaggata
cacaaacgtcagtataaaaaaggacaatatcgaatgctgtagcgagagat
ctcacctttggtggaatacactgaacagtaacccgacaacgcggttgaga
acattttctacaaaggaataatttatgtaaggttgatacaatgatgactc
acagggggatcatttgatgtctgcgaaattgtacccatgggcaaaaaggg
agtttaacaatgagtttggaacaatacagaatgaaggaagatcctttcac
cttagttgttgaacatttcatcttgaaaaagagagaaaaaaacgagttag
tacccattggcatctgggggagaatacggccatcatatacatcaccttct
tgctctccttctcgcggtggtgaagagtttccctcttggcattaacaaac
aggttggtaatcaatcggaaaatgatcgaaagtgagcaataaagagcaga
gaaaggataacaaatgtagacctttcttatctcatacctttgtgtctatc
ctttgagactatacattacaaggtaagttgggcgtttttaccactgattg
cgccacagatcaaaaaaaagcaatccacgcaccttatctttcttctcgtc
gcattccttgcctttctttttagtagtgacgagagaaggtatcttcttga
tccgagtaggacatgatttctgggtgggtggttgcttttcacgacatgaa
tctgtctcctctccgtcttgtccccttttcgaactactttccgcccctgt
catagatttgttcttgcaggacttcttcgaggatgacttggtgggatcac
gtgccgcaatagtactcatccctaaagatttttcttgctatagttctttg
tggatgattgtgtctaatgacgagatgcaggcttctccagatctgcatca
gccgttgtcattgcagttttcttcctcgctttggtagatgtatcgttatc
tttcttgtcatcccaatatttttggcaaggttctcggcttcttcccctgt
tggatgaaaccacaaatgccgtttgtggtagtggagtgaccgaactgcat
ttcaaaacaaagaagaaatgaagtacttactcagggggccattgaaggta
tccattctttcccatgtacgatctttgtatccttcccacgtagtaaggaa
ttccaactctccagtagcacattccctcacttccaaaagcttatccacag
catactcctgctcctcttctagcaactgccggtacttttgtgcaatatcc
ttcgatattttttcaacgctcgcaccatcggagatagcttcgatgaaaaa
agacatcaattaagaatatgaccaacatagacatacaacagcctccttga
actcactgtccttgtcaatactatctttctttcgcttttccatagttatg
tttttttggtgcctctgtttcgtgattttctctctcatctctttaaattt
gaggtcggactcttcaatgtgctttgtattcctcataacgtttaatgccc
tcttcttttcgtctgggggattttgttaagcgaacaatgttgttgtaagt
cctcattacatgcaatgtaaacaaacatatgtatacactcacaactactt
tgatgccaattgccgacccgaagtgtgagccatccttgatattcttcaat
ccactcttgctcaatctcagtgccatccttgtcctaaataatacgatgtg
atgctggatcacagggaggacgtgaatttgatgcccccttaggatctgtt
tcttgacattccatacacttctgatacccgtgactcttatcaaactgttg
tcgacaggcctcatgatggattgacattggaggtattgttgggcaatacc
aaggatagtctttcctctctgaggtatactcaccacggtctgatgctaac
gtcgacggaggaggaacgttttcctttaacattcccccaggcagatgatg
tctctgccaagacggttcattggcataactttgtgaatgatgaacctgcg
agatattagggaatgcgagcttattagtttcactttcgacataagaagtg
acaggcccacaattactttggttccagaatctctgccccattttccagca
aaactcctctcgggaattcgactcctcctttatgctgcaaatcaaatcct
ctgccacagcttcggctgatattcctttaatagaagcaagataacctcta
aaaatgtgtctttcaacaaagatttctttcttttcccaatagatagctgc
actttctccgaaaacggtttttgttttagattgcttcttatcataccaaa
ctttccctacctgtcgcaacatgacccttctaaatctgttgctcatcact
gctaaccttgtgtcaacaagaatggaatgtacaaagttttgattttgagg
ataaattggaattttgatggagtacttgtctttgacaatcctaacagctt
tacggaaccagtcaaagtcataaacaaacggatacttcataaacaaaaaa
aaagtcgaaggtactcatcagaacactcagacaagctcgtcacaacagat
tcctgaatttgagatatcatgtcaccagctttcgaattgtcgtagctcag
attaaatcttgaacacagctttttgtagtgctcaagtaaacagtcagata
ctgtgttggaagtgaactcataaactttgagaaggatgacgtagaaacta
tgtgagttagcttcagaagggttttccttgggcagcattttgtcacagca
acgagcgtccttccactttgctatcgcccattttgtgctaatctgagtta
atttgccggggataagatctctgacgacctctggattggaataccttgca
tcgctagaaatactggaaatgtcacacacatactcatttgtggaggatgt
aactacctctggtttttttcgcattgacatctctcgactgtgatgtgtaa
gattattcaactgctcatcatcggcatcatcatcagtgctgcgattcaat
tttgacacattttcatgatcgttgacatggttacaaattctgttgtccgt
tgaatgagatgaagggcaattatcaacttgtgtccccgtccgtgctgcat
tcgacattggcctatacgattgtttactctcggccacactttcaggtccc
ttggttgacagtatgaatagtgtgatctccccattaaagacggcgattcc
gtatcgtagctcaacacggtattgtacttagagatcagactgcctgatgg
tgtcaatacgttccccccaaaatgctggtttccagaagtcataccataat
tccacatttctgatttgctcgtgtcacctgaatgtttgggtatgttgccc
cccctgctagctgaactcccatcgcaatttccaccatcatttttccccgt
gttgttgaaagacacatggcttgcggaacgatcacagaggggaggtttcg
taccccgcgatgataaaaatgtaagcctattctgataacgaacttgagat
aacatatgggcttcgttctgatttgggttagaaatggcgaatgactgatt
gctattttcattgatggtatgaggccaacaatcccgtccaagttcgtagt
ggggtggatgatcatgaagatgactcgattgaaaggaatattcacgtctc
ggtgggatgtcgtacccgaggttcgaatagctgctatgatgcagactgcg
ctgatgagactcgctccttggactgtttagagtaccaattgattgatttc
caacatgaaggctggcttgagaactgtatttaaccttatcagcgtgtacc
accttatggaaaagagacggatacatggatgggtgttcttctgggatatc
ttccccatttgacagtcttcggaggacatccgattccatcaagcccgccc
gcgcccatggcacggtagggtttgaacacgattgacaaccattatattca
aatggacgtagagttggcgcgtcaggttgatgccttgtctcaaattgacg
gtttgtcccagttcgttgagtccctgaagtgtgttttgaaggcgagacat
tggtagatttattttgcatgcaatcggtcccctcccccgaatttgccttg
tcccgaaatggttggacattccaattgctgcccagaattgtcagcaggca
gaccgacgacaacagcatcgttggcctctattcgaagaagagtgccggca
ctccaagagctggtacctggatgtgtggtgtgagggagggagcgtagggc
actgtattatttggcagggtttttggtatggtactaaggcattcggccac
tgggtattcggattcgggagggtgagaatgagatcattctttgtgctgga
atgcagatggagcaacggacaaataatattattatggtgacatagcagat
ttttatgtagagtaaaaataatacatcatatgagcgattttgatgtatga
gtgcttcaaacataggattaagtattaagagttacactcgaacataggaa
ttggttcaataattctagtcgcgctattttttcagggctctaaaccttta
tTTACCCCACCTTACCATAATATTATTGTCCATGAACAAAAAATAATGCT
GTTATGGTACCTACAGAGCCTTTTGGGGGATCCCATAACAATTAGAGTGT
ATAAAAAATAACACAAGAGGTTACAttaaataataactagtatacaactc
aacaatacttgaaattcattttggaagtagtttcccataatattcaacac
cccccatcaccatgttctgtgagcgaagctctggatattgctttggaaca
ttaacattttttgataagcacacggcaaatttcaatccatccttcagatc
ctggacatgtctgagaattaatccctttgagagtttttttcctggaaaga
acgcaaatgcgttaaattttgtctgtgattctttaccacagcaccaggtc
atgttatccttcataaattgcattgcttgcagctgtggatgggcaccctc
aacaatggaaatgtttagctcatcagttcccggggaaaagtaaggacaca
gaccgactatgtgcctgtattccgtcacatcactgtaaaaagacattttc
atcgaaactaacatcggtaatttcatcaaatgagcataattttccagaag
atcataatccatatcacatggcaagataaagatgtgataaccaaccccct
tgaacaccctacataactctccaattggcttacgtctcattgacttctct
tttcctctcaatgccattgctgaaattcctccttcaatccaatcatttga
ttgacccagcactgcaagaagattccgcacattagcagggaagcaattcc
actgaacagtctccactctgtgcggtagagccacgaaatcggtgattcat
ggtgggaatcctaacttgggaattgcacccccccccctccgctccacgtc
acttgaacagaggacggaaccgatacctggggagatgctttgtcttttca
ctgtctctttgatgaattgttggctttagaaatgacgaatttatcatttt
ctctaacgctcgttgatggtggatcgacccttaataaaacgaattcccta
gtgcgacttgcgtcctggcaaaccccaaccgattctccgacgacctcaag
ctatgagactctactgacgcctggtatggatgtaggctcttgacatcaaa
agatataggttgataggttgtcactgaccccttggagtattggcacagag
cagtcttaagcttttttgacaggccacaccactctccatgttgcattttg
ttcatctcgtttttgtgagcagtgtcgcgtaaaatattctccaactcgtc
agacaaaacccaatcaatgtccacaccaatgatgcgattacttccctctc
ctgtcaatgttttaacatcaaagctttcgtcatctgtaattgaattgaca
aattccctcgtgtcctcgttccagttctttatctgtgaccgaaccacaaa
cagtgtcgaggaatgtaacccttcctgtttgccagacagagtgaaaatgt
ctttgcacagattccccctctcgaaggcataacggtgagatacacgcggc
aagaccctgtaagttgatgcacaaacgctatcgtccggggcatgtttcag
gtaatgggataggatccctgtttggtgaagaaattccactccattcgtct
tttctgcgagaaaaccattgagtactgccatgtcgatctgtgacagttgg
caatcattggggattgcacggggaaatctgtcgtgtttccaatcgatttt
catcatttgcatggcattgttgattagatgagtgtcttgcagcttttctt
cgcttttccactctttaccagtatccatcaggatcaaatctctatcacgc
attttgtggaggaatcttgttcttgatgtcgccagactgtgctggactgc
gtgtagaaagtttgattcgaatatgtgaatataatcagatacggcttcat
caaggaagattttttcacacacgtctgcccagcatatagcaatagaagaa
cgacgatcacgatcgatgggtttctcgttctcgatggcgctcacaaccag
ctggtccatccccaagcatgaatctagtttcgaccggtcaggcaaacaag
gaatgacacccaaaacattagactcagacaagtgtcgacgatgaaggtga
tacgggttttgacctatgggaagttcttcttccttattcaccccttccac
ccatgataatgcggaacttgcaattcgatgaacgacacccactctggtca
cagcgtcaaccaaagcctctcttattgttttgtaaccctcaatgtcatca
ccaagtgcgcattggttacacacaagacaaccgactttgaatttgtcatt
tttggagtcgacatagatgcacatggccgaattgcaagcaaattccagtg
aattataatggtacggttgaatgtcgagatcttcgacgcaacactggatg
tgacactcgtaggaattgcgtagaatctcacgaagactggcacagatgga
ccctattgcgccaccaatgctgcattccataaccacagttggtgtcccaa
aaatacgggggacatggacatcaatcgatgagcctgaagtgggagatgac
tcaacaattcttgtctgtgcatactgacaactgtcaagaaaatccaacag
gtatgctttggttgtcttgtcctctggaataatcaccacctcaccatcat
caatggagtcaaagtgccccggatgtgaccaatgtaggaataccttagcc
aaggcagtgacaaatgtcctcaagtccccgcaatcacggtatctatcatc
gtagaatcttcccttcccaaactcctcaaagtgaaacattttttcattcg
gtttctcagtacgatgcgaaaaggacagtgaacaaactggttcgaatttt
tgctcgaattcaaaaaatcccagttcgaatgaagtgaatatctcattgga
ggtgaattccgtcggagcgtgcaccaacattaacaggtgcttttgggaga
gaatgtcaaaatcttccacaccctcgtcattgtccttctttgcaagcttt
ttcttttttgtttgcggctgcggtgtaggcctgctttttctttttggcac
atttcgtccagtttttttggcttcttcgacctgcctgcgctctgcctcct
cttgaagtcgtttgtcctcttgacgttttcgttccgcttcctgttcctcc
tcaacaagcgtttgtttaatatacatttttctaatgaactgctgtgttgc
gggacactcatttgaatttggtacaaaaatgaaaaccatggacgcctgcg
aggcattggcaagtcgaatatccatttcgaacccgtaatccagtacggtg
cacaattcaaacacacaaatgtcggcgcctccaacactcgtctttgtaat
gcaagatgatgcaaatttttccataacgttggtgatcgagaggaaattag
tccacgaggagccaataggcaagagaggaatgttcaagggcagactttcc
gatggcgcactattcacagggggtgttgctgttataccacctctttttgc
acctctcctctttagccattcgtcatggtaggcgaggaagttatccgtga
ccacatcatcattcatttgctttttgggtcgttggtgtgtgagtggcgtg
tgacgacatgtcaacgcatgtcttccagcccttgaaagagaattgagaat
tgtgcttcgttgccgtgatggctgcttgcgtttcggctcgtcgcacaggt
actttacatccgagttgtcgaaggtaggtacgtacctgaactgatcgcgt
tttgtcctcttggcacgtggaatttcaatatcgagaacaggaatcatcct
gttgtatggaacacgctcaactgacccagagatattgtacttaacagcag
catcagttctattgacaacaacaattttcgcaggatgattcactgaagga
tataccaccataacagcgcaaccaacgtaaggagcgaacgtgatcccggt
gtgacacttcttcacaggagagagagattcggccgcactgttgtccatct
cctcgtcgccattcagcggtctcataagatagtacggcacacaaaacgtg
gaaagcgcattgtcttccgcccactttagctttgcatcatttttaaagac
atgcattatctttgccttctcctccttgtccccccggtacgcaaaaactg
acatgccagggtatggaatgaataatgaccctcctatgcccgtgaccggc
ttgaggatgatcttgcttagctcgtctgtattatagaagtgagaatgagc
gccatctttatcgtcgaacacgactttgtaagttccattgtctgcatcag
catcagacacgacaccattaagaaagtagtttggattataatcacaccac
accagcacccttttgccgacaaacgaatcagtggcATAAGCATCGGGTGA
CTATGCCGTATCCACAGAAtttttgacttcatctgggaatttcatagtta
catagggtaattggaattccgagcaattgagaatgtatgctgccttcgtg
tggttgatgacttcataacaaattttgtctgcaaagaaatacttttcagt
cagagacacccaagcttcttgccatacacgaaaaatatcgcctgccggac
tacttgccaccatctgttttaatttgtcaacatctgaatgattaagcttt
tgatcgtaagcctgtttcgccgcatctggagaaacgcaataaagagaacg
aaagtggcatttttgtagtcctacatattcgtccgggtaccatacgttga
catctctcaatgttttttctgtttcccctatggccttgtgctgttgcata
acactaatcacctctgacttgaccttctgctccaccatatttttacggtc
ctttcgggtcgatcgatgtctagaagagggttcaggcccagagtcgggtt
ttcttcttgcctAAGTAGCGCATGAGGTACCGTTGACTTCTGCTGCTGGG
GTTGCCAAAATTTTGTCGGGGGGAACTGCGGTGTCATTGGAGTGATTGAT
CTTGTCGGAGGCATCTGTCGATTTCCCTTCATTTGTTTCATTGTCTTTAC
TTGTATCGTTGATGGAATCGAAGTCGTCAGCAGCGGGTGTAAAGTCTATA
TCACTGTGGCTAGTTGATTTTTCGAGCGGGTCGGCTTCAACGGGCGATGT
GGAATTATTGGCGTGACTTGTGGTCGCAAGAGTTGCTCTCGCTCTGGCGG
CGACCTCGTTTGCTTGCATTATCCCcgtcgaggatgactgtgcaacttcg
tttgtcgctgagtcgttgttggcgcttccacgacctccgtggaatcgtcg
actttcactgactctttatttgtctcgttatctttaccagcattggtcga
CGCCTTTTCACCCTGGGGATCTCCACAACATTTTTGAGTGGTCTCTTCAG
TCACAGCCGagactggtgtggttgacaccattttcattgaagccccctct
gtggcggatggaattaccggcaaaatagccttttcaccatggagatgatg
acgaatacatcgtttcttccccccagaatcatatatacaatccttggggt
tgccctgagggaattccaaatgatattgatacgactcccattctgtttgg
cacgcatgatgaaatcgaatgtcacaaccatcgaagccgcaaacatctcc
cgttggaacaccaatcattttgcaacccacggtacttattgaccatgaac
atTCTTGATTGATCAATGGAGGAGGCACGGTGcgtgatgtgttgtttctg
tcatctgccggggttgccaaaggactgtcgggacgagctcccattgatga
tgacaatgcgtcctggttcgttctcgACTCATTCTCGCCATAATTCACAT
CACCCACGGAACCGACTGCCTTTTCTGGTCCTTCGTTTGTCAAAgacgat
gcctgttcaacttcgtttgtcgcagagtcgatcttgccatcttcaacaac
acccgtggaatagactactttggccaactcttgatttgcctcgttatctt
taccggcctcggtggaaccttttcttgcgtcagaagcaaccaacagagga
gtgtgcaatcgtctttcacggtcttccGTGTCCATGGAACCGACTGCTTT
TTCTGGTCCTTCGTTTGCGGAACatgatacctgtgcaacttcgcttgtcg
ctgagtcgatcttgccatcttccacaacacccgtggaatcgacaactcgg
gccgactcttgatttgtctcgatatctttaccagcgtcggtggattcttt
tactgcatctgaagcaaccaacggggcagcgtgcaatcgactttgacggt
attccgcgttcatcttggaaattacatcgcgcacctggttgttgtgactt
tttcccctcccttgacgattgttaccagtagcgtttgccatggatctatt
cccagcacgcgaggacttgggatacaattgttgcaaaaacaactcaacac
ccttaccccaccaaagagtcgggtgcacatcttttacatgctgtagtaag
ccctgtgaatacaccggaccaccgttgcattcgcacttgtctaaaaaatt
ttccaatgatttcttcttacgccaaatttcgttgtgcttagagaatggac
aataactatgcaacttatcatccgagtcaaaggccaaatacattgcgtag
caggatggtagactggtgaagaagtctttatcggcatcatccaattttgt
tttcttgactgctttgttgccacagtaaccaactgaatcgtcatcgaaat
ctgtatacacattctcggactcatcatcgttgtcaagctttagagtgccc
agctcaatcatctttttcacagctgtgtacgccttaatggaagcacgtgc
cctgacatcattccagtctgccgaaatttttagataagctgaaatccagc
ccatgtttgtatccgggtacatttcacgataatcatcaagatagcgctcc
ctaatttccttcatctgcagatcaccaggaacgctcgcagagccagagac
agatgattttgaagcatcacttgccttgcttgttgacaagtgaccacacg
ttgcatgggaaacggtcttgtcaccagggacggatgattcggagacatct
attctttgggattcctcaatctgattgtcatctgcagaagaaaccTCTTG
GCCCACACCTTCGTTCAGgcctgaagctagggacgatgatgggttggaag
gtcacattactgtgaccttgatagatcgttacagacacggactaaaacgt
gttctgttcttgggctctatgacgataaaagaacatacttcccgtccaaa
tgttattgatccagtgaggtttcgatcttatggatggtgggatgtttccg
ccaaagagggggaacccgttaTGCGTGAGGTTAGATTTTTAGAGTACGAT
CAATCTTATGGAATATGGGACGGTTCTGCCGAAAAGGTTAGTCATTCCAA
CAAATTGGAGTGCAGTGACGAATCTGTCGAAAAGGTTAGTCattccaacg
aattggagtgcagtgacgaatctgtcgtggcatcgttttgggagaacacg
gtacaaacggacatacaaaccagtatagtggaatttgcagcaactacgat
ggcggaagcgttgttgctctcacgtacttgccaatactggaactatataa
ttaaccgggatccccacacagcagaccccatatggcacagaattgctaaa
atatattatgggggcgataaacaacacctccggagcttagaaattatgga
ttctgcttgcaggcacgaggacaacacacaatggagacggctactcttcc
tcgaaaagagtgcaacccttaacattttttgcacatcaattggtccctac
ctcaaattgctcacatgggtctttagctcggagcctattgtaccctaaaa
atcaatgaaatgggaagaaggagaagtagaattcaaggttaatgcgggtg
agtactgggagacactcgggattggtcgtcttcccagacgagcaggtggt
attcattctttcgatatttccttcagaaatgggtgcctccaaagaaattt
catcaatatgacttttcgagggcattactacgatcacgaatacaccgtcg
ctaattttgagagtgaatgtagaatcatccatcgatggctccatgtgttt
ggcttttgtcacgatgatttcgtaattgatccgcctatagctttggacgg
tgaagggttgtatggatacattactgtgaccttgatagatcgttacagac
atggaacatcaggtgttctgttcttgggctctatgacgataaaagaacat
acttcccgtcctaatgttgttgatcgagagaggtttcaatcttatggatg
gtgggatgtttccgccaaagagggggagcccgttcaacgtgagattagac
attttTAATGTGCACTATGTACCTAGGAGTAAATGAATAATTGTATATGT
CTCGAAAAATTGTACCCATtacttctcttaagttaaaatccttacgaaac
caacttcgcatctagagccaatcgtggctcttcgtacagtttctgttgtc
taatctaagcactcctctaaggtcagtattctcttctgtggacaaggaag
agccagcatacctttgtcgttgcggacacgccaacttctgcatatgactg
tccataaatttctttcagtgctgtgcctaagcatcaaaaaataatctttg
ctgggatccctcaattcggaacgatctcgcacggaaatgtaatgaggact
cagtttcacttcagcataccacaagtttagatgccactgtcctctatagt
catgaaatataacaggaaacaatttgataccttttccagcactcccctcg
aagcaaacaaagagaccgtcactgatgtcgaccaatccactaacaaatac
ctcctgatccaatatgacgtttggtcccgggcaattttttccccgggaat
aaatcctaacattgtttgttcttccataagccgtgcaattgtcaaaaggg
ttgccctgattgagatacttcaatgtcttcgtttgtaataacttcacaag
taaagagaggaggtgagaagttcgatagcgcatggttgatatttcggcct
tcacgcatttgacgaaggcttcatcctccccctcccagattccgcgaagt
ggtccatacctctttatgatagacgggcagttaagaaggctgaatatatt
ggattgatctgcatagaatggacaacactcagcttctttggagtgttctg
agaaattcttgcaactggttaggaacatcctgataaaatgatcaatccta
tttgttgacgcgaaacactcatcacaaaacatgtttgatactaagcaaaa
ccaaacaactcgcatgcgcctgaaggaagcaataacacggttcaattctg
ttggataaacagcaccaagcataccatctaactcagcgaactgaaacaag
gagactctagtgaaggcaaggcaatgatctgactgccaattaccgtgacc
aataacattctttccttgtccagagagatgcattggaagacaccagttga
tcgacactttgtttaaagcctgttgccttcctcgcattgcctgggtaagt
gttcgccaaaaggtcccctgtgcagatatcttcccattgagaataatgtt
tttggtttgatcgatcaatgtcttttccacgccaaggaagcacaagttca
tgggcatcgatggaaacatattgagttcaacgtgaaggtccctaaagccc
ttgaagatttcagggtatacattggattcgacgataggctgcccctgtct
catgatcttcatgatctcatcattcaaccctgcacccagtcccagcactt
gcatgtactttttggcgtaggtcaatgagccccgttggccttggttcgcg
ttgtaccaaacctgaagatcgttaagagaattggttattaattcaaatga
caactccaccataccaaccttagtgatatcacctccgggagggatgggat
acttattcccacgttcaacgtttgaccaccaatccgaacacgtctcgcat
ggtccgacggatgcattcctcgattcatccaagagaatttccatcctttg
aatctggcatcgtgcacaagatggagttgtcgccttgtcatagatggatg
aatgcccaaatctcttagtgtaagttcctttttgagaaatagcggtgttg
aaacaccgttcagggtaatcattgctcactagttccaacaaagcaacagt
tggaataatccttttgtcctttccccagtatcgcattgtcacttctctca
gctctgacaattctctcaatagcaagactaatatttttcgaacattaaag
gttttgaaacaaagagcgtaaggtagagtttgatcttttggtcccctcaa
tttcacggttataacttgaacggaattgaattggatgttgcctttaacgt
tgtgtgcttcaaagctgtctgaccaaactcggagcgtaacaacacgagtg
tctttgggtatgctggggttgttcgtcatcatctccttgacatagcaatg
tgcttcttgtaaaaagtcacaatgtcggttatcgtcatttaacaatgagc
atcttccattctcaccttcgacccagtcttcttcaaatcctgctctatag
aagtaacaatcgtatcccagagcaaggaaatgatttagaatttgatttgc
tggtatgtgtgcaaaggaagtttctttttcagtacccgcaaacaaagttt
tgattgaaggggttggcataggaagatttcgcataatggatttcgatcca
tctagatatttcgatcttacttcttgtagattgttaccctaggggactgt
ggcatttttatctgatgtacctgcaggtcattcctaacgcccgtgaggac
acccccaataataccctgcatgacggTaccttgccaaacttttcatccat
taagaataaaaatagtcaaaagggtgagtagtcgaaatagcagggggaaa
cagctaaatgaagcccgaactggacaggcggaggattccgatcgtcgcct
catcattctgatgcttacctgccggcgtgattttttatcccctaggaata
acgaggtaatgaacaggaaaattaacggggggaatgaataatgcactggg
cggaaaggatcgtagtcaaggtattaggaaagacagcttcagaagccgga
cgcgacagggataagataatgcacattgacgccttccattacttacctgg
agtccccggccgctgattattatcttaccttgccaaacttttcatccatt
aaagaataacaatggtcggaaaaggtgagtagtcaaaacatcaggggaaa
cagctgaatgaagcccgaaggtgacgggcgtgggattccgcacgtcacgg
catcattctgatgcttacctgccggcgaaattttttatccccctcgaata
gcgaggaaatgtacaggaaaagtaacgggggggaaatgaatgatgcacta
ggcggaaaggagcgtagtcaaggtgttaggaaggacagcttcaaaagccg
gacccgacggggataggataatgcacattaatgccttccattacttacct
ggcgcacggtcgctgtttcttatcttaccttgccaaactgctcgtaaaat
tcagcgcggctaggttgccctgcaaaataacatcgtttgggttgttccct
ttcctatgggtagaccgtttgccattgccgatgttgccattaccattgcc
gaattaataattgtgcaatccattttatttggcgcaggttggggaaaatg
acgattcagctttgcttgggttggggtggcgccaattgagttaatggaat
cacaacaaagactctatgttactttgtggtgacctaggtgctttcttctt
ttttggtcagatatgtatttcataaccctgaaaatcatttattataataa
aagtagagtgagtctttcttcaattgtagaaaatgttgagacacgaactt
tggaatcaataaatacaccgttcgttggaaagagagatttctcggcttat
agttgtagttatagttgagggacctatagttgtgatttctatcctataag
taaactataagcacctgtaggtaggattatagttgagctcatacaactat
aaccacaactatattttcggtagcagtgTGTGAGTACATCAACATTCACA
ATAGAGCATGTTCCAATGTGTTTAATTGCAACACAAACGTTCAAAATTGG
TGACGTTTCACAAGTCTACTATTCTACCTTATACGGCTCGAAGTCGACCC
AGAAGGAAGATAGTGAAAGGGTACAACGAATACTTCATGCGGTTATGAAG
CGGTTGCTTCGAATTGAAGAAGATATTTTACTTGGAAGAAAGAGTATTGG
TAACGCAAATGATGACTTCACGAAGAGTTTGACTGTGTTGCTGTCAGGAA
TGCGGGCAGCAACTtcaagacatgttgttagtgcaactctagcacatctt
atagtatctcaaggtggcacaagatttacattctcgcatgagtttggaca
tctgttggtatctcaattggaagctacacttgaaggtttccctggcgatg
tacgagtgcgaaTTACTAAGATTGACGGTGTGACGTATTTCTGGCCTGAT
TCAAGTAGCGAAGATTACATACATCGTCCAAAGTCACTTGATGATATGTG
CTCTTATGAGATGGCAATGCATTACAAGAAGGTTTTGAAATCCAAAAAAT
CAGTTCGAGAAAGTTTCAATGTCTCCAACGAGAGAGGCGACTGTAATGAC
GACAATGACATGAGTGACAATAATTCAGATAATGATGAACATCAACAAAC
AACATCTTCCAGTTCCGTTGAATTCATGTCGACCCATCCGGGACACAAAT
TTACAAAATTATCCAAACTGAAGAATTGGGTTGTTCCCATTTCGTACTAT
GATGGGAGTCGCCTTTGCAGTATTTTCAAACTTCGTGTCGGAGAAGACAG
TTGCGAGGAAAATACCACCGACATGAGAGAAGACTACGCTAAATTAGCAC
TGATGATGTTTTATCCACTTCGCAATTTGGGAGACATTCAGATCAACGGA
AGCTACTGGAAGCCAAAATACGAAAATATGGAGCAAAGGTTTTGAGATAT
TGCAAAACATCGAAATCCGACGCCTCATGCAACGAGATATTCCCAAGAGA
TTAGACTACATTACACAAAATACCAAGAACAAATTCGAAACAGACAGTAA
GAAGAAACGCAAGAACACTCCAACCGAAGAGGATAAAGACATTGCTGACA
TTGAAGGGTACGTCTTTGGAAACATTGAGCATTGTCGACTGACATCGGGT
CAACAGCCTATGTCACTTAGGTAGCGCCTTCATTGTTACGTATATCGGGT
GAATCGCCCGGAATACGTAACAATCTTAGACATTTTGCTAACCATTTCTT
CTTTCCGTTTTAAAACCACGAAAACCagcttcgatgacgaattctttgac
gatgattacgacgacagcgaaaacaacgatgacattcagaattatgacca
gttctgcctgaatcaagacaaagtcatcagtaaatgcaacttctccgatg
ttgaccttgtatctccttcggacggattgaacaaatcactcttagagaac
gatcgtaatctatcgaattcaggaaataatggaaatggtacttccggaga
tagttcaaacctttttaggcgtcaaacgtttaggactgttctcgagttga
ttcatggttccctcgttggttccacttcttttccaactttttcggaacaa
ctttctaatgacgatccaagtcattctgacgagaatgagcctcatccaac
cattgctggcgttgcgcagaagctggctctccgtgaaggaaaagaacttg
acgaaaagcaatacataacatatgaaatggtttgctgcaattttttgctg
gaactcataaacgacgccctcgacccgacatcatcggtttatcgacaggc
cggtacttctatgtctatgggagagcattccgatctgcctgatgatgtta
aggagcaactccatgctcgaggtgcaatggatcaaatgttgctttttctc
acaggacctgctggcgcgggaaagaccactgccatcaaagccgctgaacg
gttctgttttgaattttgttccgcatgcaacattatgtggaaagatacta
cgttcttctatactgcatatacaggttctgcggcatcggcatttggcggt
agaacaatagtgaaggcatccggaatgttcaacaacaccataacagagga
acagcgattggagtggagtaatgttcgtctcctggtcattgatgaaatct
ctttcatgacagagaatgaactgatgaaacttgatgtgaaattacagaaa
tacaaagaccgtaacaaagtgttcggaggatactcaataatttttggtgg
cgacttcaggcaactcatcagaggaaacgatcatgaattgttgtactcaa
ggaattcaaaacagttctttgaaagtattcttacgggaatcattattctg
gacaatgaacatcgttttaaggaagatccagagtttggaaagttactcaa
acgattctggagtggggaactaacacacagggatcataatatcatcaaca
aaagagtcgtcacgagaactgatgtagacatccccaaaaccatatcttca
aacattgactggagttatgcgtgtccaacaaacaaggaacggaacgccat
ttcagcggggattttcaaacaacaaatacttcacacccacccaatcatta
ctggagaggacctccgaccagatcatacaatcataatcgaaagtgatttc
caaacatccaagaagaaacaggcttcctctttgatggttacaaacacatt
acgtcatcgcattttgactacatgtggtgatgacaacattaagtaccgat
cgcacaaacacgcagatccagcgttatgtttatactccggaatcaattta
atttgtgtcatgtcaaacgaaggaatggaagagaaaccaacacgcggaaa
tggaactgtatgtactctcattttggtaaagatcaaacaagaggcaacga
cacatagatggcgacaaatgtacggaagaaaagtgtggactgtaagtatc
agagacgttgagtggttgaaagtcgaactggtggatgactcagatgaaat
aacacagttgaaaaatgaaatcaacaaccttgataaaagcatccaaacag
aagagtataactcactgcagcgattattgcaatacaagcgaaaacagaga
cagtttaacattacacccgagaaacatgaagtgtctgtcactgttgcacc
aacccgactatgtgacataaaggagacttttaaatgtcacatgactttat
ttcccgtcaacattaacacatcatcgactggacataagttaCaagggacg
tcaaaagacatcgtccttgtgtcttcgtggccgaaactcaagaacaacat
atgcttccgtaattgggaatatgtcgttttatcaagggtacgaactctaa
aaggattgttcttatttcagccaatcgatatggaaaagtcgttcaaaccg
actgatgaattagttcaattcatgaagcgagcagaacgtgctcaaaaaca
tctactccaaaaacggtataaagcaatgagtaataataataataataata
ataCTTAAACAATGTCTCAAAAGACTTCATGTGTACACTTTTGTATTTGT
ATTTTCAATTTAATTCAATTCAATAGATAATTTGAGTGACTGAGATCGGA
GTCCGGGCGACCCGCCCGGACTACGAATGCTCAAATGCTCAAACAACAAC
TACCGACACATAACGACATAGATAGATAGCTATGGTATGTACCCGttacg
ggttccaacgacaccccgtttacggggacaaaaatgcggacggagcgacg
agattttgaaatgatctccggaaaacatataggtagaggagagtaagtag
taccaaactaagtactatagaggtactatagaggtggtatagtacaagca
ctcgctctagcggagctcggatagcccaggattgagaaacaacatccacc
ctatcttgaaaaaaacttcatcaagtggtttggttttgatcattgacaat
acttcgtacattgaactgtgattcacactacaagaaataaaaaacaaata
gatgactccacatagttcaaagtcaattcgaaatcatacttaaattgtgc
tattatcttagcacatttacataaattatcaattctaacttacagtagcc
tgtctgaattgcttaaatgaaccagctcaagtgtctaacaaatgtatgca
ttccagctttattgttgagctggttcatccaaaaaaactcgttcaattat
cgaagcatcaataaccaaccgactgaatataattcatcttgaaactgcca
catatagtagcctataatattgcagagctaccaccccagtttttctgccc
tcccatgagatctagctgtgtcctctcaaggaggcgagtggaacagtccc
ttAACTCAATCTTGGAGTTTTGATCAACAATCTTGGCGTTTAGAGAGTCA
ATCTTGATGTTTTGAGTGTCAATATTGACGTTTTGGACGTCTATCTTTGC
ATTTAGACCATCGATCTTTGCAATTTTATGTGTTCACCTGTTGCATGGGT
TATGACAGTAAAACCAAATGTTACGACTCCTACCATTAGTCCCGCGAGTC
CAATCATCTTGGAGTCTAGAGATTGCACCTTGGAGTCGATTGATTGCATC
ATGGAGTCGATGGAGTCTAGTTTAGATTCCAAGGCCTTTGCCCACTTGGG
TGTCTTATGCTCAGCAGTCGATTTGTCGAAAGAGGTTCTGATGCCTGTCT
CATTGCCCGGTTGAGTACAAACAGTACAAGTCATCCTGTGGAGGCGACAA
TTCGAGACGAGGAGGCGCTGAGGAACATTGGAGGAGAACATCTTATATTA
TTTTTTTGTTTCGTACAATCAGGTCGGGCGTCTGGAAGTCTCTCTCTACA
GCTTCAACCTgcttcaacgattccacagactctaggtagattctgtcaat
tgcacagtagttattgcaacaacttggtgtttcggtgtaataaccaagta
cttggtggtaataaccatgtactcggtgtttaccaccgagtatcaccaag
tgactctattggcaaacagatatatcaccgagtgactctattggcaaaca
ggtatatcaccgagtgacaccaagtgatgtcactattactccgagagaag
cacagaaatctccgagtgacgtggtagattcttccgagtgcctccacgtc
agacccaaaagcgagaattccaggaagttGCGggtagatctcatgggagg
gcagaaaaactggggtggtagctctgcaatactataggctactatgtgtg
gcagtttcaagatgaactatattcagttggtttgttattgatgcttccat
aattgaacacatttttttggatgaaccagctcaacactaaagctagaatg
catacattcgttagaaactggagctggttcatttaagcaattctgacagg
ctactgtaagtcagaatggataatttatgtaaatgtgctaagattacagc
acgatttaagtatgatttcaaattgactttgtcatctatttgttttttat
ttcttgtagtgtgattcatagttcaatgtacgaagtattgtcaatgatca
aaaccaaaccacttggtgaaatttttttcaagataggctggatggtggat
gttgtttctcaatcctgggctatccatcattccagagacttctaggcaaa
acctttgtttcaagatgaaaccagtgcattgtgtagatgcaaaagaatct
tctgtcattagaatggtctcaaagctcattaaatcatctcaaattcagtt
ttgaaagggtttttgtctacaccagttgggggcgaggcgaagaagaaagc
gattttccacaaatgTGCAGTAACTTCCTCATCTGTAATGATCCAACCCC
GCTTACAAAGATCAGGACATGAATGCCGTACCTCCAGCTCTTAAAGAATT
ATCTGGCGCACGGCGATAATATTTGTTGTGACTCTTGGCTGACCCCTCTC
CATATGGATCTTTGGTTAGGCTGTACAGTTTGTGAACAAAAGAAAAGTTT
GGTGTGACGAATTTACCACCGCCTGCTTAGTGTACGCCTCAACAAGCATC
CATTCTCGCAATGTATACTTGGGATTCGGAAAACGCATACGCTCCTCAGG
TAGAAGCATTGAGTCTGATGACAGTAGAGACATTAAGTGCTTGTGCGCAC
AAATAAAGGCCTTGTGCCGCTTTTGCAACCACGCTAGGAGCGATTCTCGG
TGTTCATCGGAGAGAGGATCGTAAAAAGGATAAGTCAGTCAGGATGAGAA
TCTGCTTCAATAATGCTGCTTTTGGTAGGCAAAAACTCAGCTGCAACGTA
GGTGAGCTGCCTCCAAGAAAGCGTCCAATCTGCTCTCACCGTTCTGAGCA
AAGGTTCAATCTCTTCCCACAGTTCATTTACTTCTCTGGCCATTTCAATT
GGGGTCACTTCAAGCACTAACTTGGAGTTTATGGCTCTGTTGACAGTCTT
CAAAAAAAACTCTCTGAGCCTTGACAAGAATTTCGTCGCGAATCTCatca
gcatatgatcgtggaaatgagcaatcatgaccttaggagaGGTACGGTAT
GGTATTGTACCAACCCTCTATCATATTataatgaactttttttgagtttg
attactttgagggagcagacgacacttttgtttgtgaatgcctttctgat
gttgtcaaaaaaatgctattaagtgatTACGGCTACTAGGCTCTAAATTA
CTTTTACTCCGTTACTTATTCTTGGAAGTAATAAGTAAGAGTAAAAAGAA
ATTCCTGGTAATTACCAGCAATGTCTTCAATTACTCGAGTAAAAGAAATT
TATACAGTCCCACAAGAGTTATTTTGGTGGAGTAAAGGTATCTTGGTAAA
GGTTAAGTAAAAGTAACGACTATGTACTACTATATACATACATAGTGTAC
ATATGTATATATGCATTATCTGTACTAATTAATAAAGGATGGTTGGCAGT
TGTCTACAAGCACTTCATTTCTAACTTAGAAATGATGAAGGTGATGGAAG
TGGAAGTGAGTGTGTACCAGACAAGGGCATTGATGTGTTGCTCCACTCTC
TCTAGAGAGAGCACGAAGCCAGATATTTTTCGTTTTCCAACAGGTGAGGT
ACAGACATACATGATTGACCAATGATTAATTACTTCTGTTACTTCAGGGA
CTCAACTCTTACTTTAGTACCTTAAAAGTAATGGCAAGTAACAGAAGTAA
GGGGTTTGAAGAGTAAAGTAACAAGAAATTGAGTAATTACCAGGAAAAAG
TAATTTAGAGCTATTACGGTAGCTGTTCAgcaattgaccgaatctagagt
ctgtggaaacgttgaagcccttgagccttccagACGCACGACCTAATTGT
AAGAAACAAAATATAATAAAGTGATGTTTTCCTCCAATGTTCCTCGGCGT
CTCCTCATCTTTAGAGGCTCAAAACGCAAAACGTCAATATTGACACTCAA
GACGTCAAGATTGACACTCAAAACGCCAAGATTGACGCTCAAAACGTCAA
GATTGACTCTCTTAACGCCAAGATTGTCATTCAAAACTCCAAGATTGAGT
Taagggactgtttcactcgcctccttgagaggacatgggtagatctgatg
gcagggcagaaaaactggggtgggtagatctcatgggagggcagaaaaac
tggggtggtagctctgcaatactataggctactatgtgtggcagtttcaa
gatgaactatattcagttggtttgttattcatgcttccataattgaacga
gtttttttggatgaaccagctcaacagtaaagctggaaagcatacattcc
ttagacactggagctggttcatttaagcaattctgacaggctactgtaag
ttagaatggataatttatgtaaatgtgctaagattactgcatgatttaag
tatgatttcgaattgactttgaactatgtggtgtcatctatttgtttttt
atttcttgtagtgtgaatcacagttcaatgtacgaagtattgtcaatgcg
caaaaccaaaccacttgatgaagtttttttcaagatagggtggatgttgt
ttctgaatcctgggctatccatcattccagagacttctaggtgatcaaga
tgaaaccagtgcattgtgtagatgcaaaagaatcttctgtcattagaatg
gtctcaaagctcattaaatcatctcaaattcagttttgaaagggtttttg
tctacaccagttgggggcgaggcgaagaagaaagcgattttccacaaatg
TGCAGTAACTTCCTCATCTCTAGTGATCCAACCCCGCTTACAAAGATCAG
GACATGAATGCCGTACCTCCAGCTCTTAAAGAATTATCTGGCGCACGGTG
ATAATATTTGTCCTGACTTTTGGCTGACCCCTCTCCATATGGATCTTTGG
TTAGGCTGTACAGTTTGTGAATGAGAGAAAAGTTTGGTGTGACGAATTTA
CCACCGCCTGCCTTAGTGTATGCCTCAACAGGCATCCATTCTCGCAATGT
ATACTTGGGATTCGACAGACGCATACTCTCCTCAGTTGGAAGTATTGAGT
CTGATGACAGTAGAGACATCGAGTGCTTGTGTGCACAAATAAGGGCACTG
TGAGGCTTTTGCAACCACGCTAGGAGCAATTCTCAGTGTTCATTGGAGAG
AGGATCATAAAAAGGATGAGTATTCTCGGTCCCCAGCAAAGTTGCCAGCA
TTCTGTCAGTCAGGATGAGAATCTGCTTCAATAATGCTGCTTTTGGTAGG
TGAAAACTCAGCTGCAACATAGGTGAGCTGCCTCGCTCTCGCTGTTCTGA
GTGAAGGTTCAATCTCTTCCCACAGTTCATTTACTTCTCTGGCCATTTCA
ATTCGGATCACTTCAAGCACTAACTTGGAGTTGATGGCTCTGTTGACAGC
CTTCGAAAAAACTTTCTGAGCCTTGACAAGAATTTCGTCGCGAATCTCAT
CCGCATTGCTGCCATTCACGTCAATAATCGGTAGGAGACTTTTCACGAGG
ACGGCGACATTTGCAAAGCCTGCTTTGGGTTGGTTCATAAAGCCAAAGTG
ATCACAAGATGCAGTCCATTTTGCAGAGAGAGGGGATGCTGTTAACAACA
CCAGTGTGAAAACAATCCTGAGTAAGTTTGATGGGGAATTCAAGACAGGA
TTCCTCCAAATAAAAGAACTTTGAATAAACGTACATAGACATCCAAGAAG
CCAAACGGCCCATAATCCATGGTTTGGTCACCAACGAGGCAATTGTCCGC
CTTACAATTTCTCCTTGTTCCTTCTCCGAATACAACCTCCTCGCAGAACT
CCTCACCAAAGATGTCGAATATGGCTACTGTTTCCCAGTACCAAGCGAGA
AGCTCTCCCTGATCCCAGGCGTCTGCGTAGCGCCAATGAACATCCAAGAA
CAAAACACTATAAATGAACTGGGAGAGATTGTCACAAAGGAACGCCTCAC
TCATGACCAAAGCTATAAGTGGAAGTCAGAAACATCCATCAATAGCAGAA
CAAAAGATGAGCACTTACTACCCTGCCTTTTGGGCCAAACCCTCCGTCGA
TCACTGTCAATCCTGAGAGTGGACTCATTGTAGAAATGAGTCTCAACGCT
GATGAAGCAGGGGAAGAAAAGCATGAAGAGGCCCTTCTCTAGGTTTTTGA
TTCCGCTAACACTCATATTGACTTGATTGATTGCAAAGGACAAGTTGTAT
CACCTGGTTTTATTGACATTCAGTTGAGCGGTGCGTATGGGGTGGATTTC
TCAAATGGTCCAGGACTAAACATTGAAGATATTTTGCTGGTTGCCCGGAG
ATTATTAGCAAATGGGGTAACTAGCTTCTGCCCAACAATGGTGTCTTCGT
CCCGTGAGACATATCGACAAGTTATACCGTTGGTAAGGCAGACAAGAAAG
CAACAATACGATTGAACAAGTCACCTCAAGGAGAATGCAAGTGCCACTAT
TTTAGGGATGCATTTAGAAGAACCCTTCTTTGCACTATCAAAATGTGGAG
CGCATGACAGCAAACATATTGTTGCCCCATCAAAGGGAATGAAATCTGTA
AGAGAAGCCTATGGTTTTGATGCATCTAGTGATGATGCAGATGATGATGA
GCACCCTCTTGAAGAGGTTGATATCATAACAATGGCCCCAGAGTTAGATG
GTGCATCTGAAGCCATGCGATCTTTGACAAAGCACCAATATTCTGACAAC
AAACATTCTATCGTGATATCCTGTGGCCATACCGAAGCATCCTACGAAGA
CGGAATCAAAGCCTTGTCCAATGGGGCTAATTTACTTACGCACCTATTCA
ATGCAATGAATCCCTTCCATCATCGGCATCGCGGATTAGTGGGCCTCCTG
TCTTCAGAGTTAAAGTTAGCTAGACTGGGGTTGAATCAACCATATTATAG
TATGATTGTAGATGGCATTCATGTACACAAGAGTGCAGTTAGTATGGCAT
ACAAGAGCCATCCTCATGGTGAGTGCCTATCGCCATGGGCTCGTGCTTTT
TTACCTGAAACAACTCATGAACTATATTCTTTCCAACATTCAAACAGGAT
GTGTTCTCGTCACAGACGCCATGGCAGGGATGGGCCTGGGTGATGGGAAA
CATTCCCTAGGTGACATGTCAGTTTTTATAGAAGGCGATCGTGCAACAAT
TTTGGGGACAGATACTCTTGCAGGTAGTGTTGTTTCTTGATACTTGCATC
CGGAGATTCAAGCAATTCACCGATTGTTCCATTGGAGAAGCTCTTCTTTG
TGCTACACTGCATCCAGCCATGGTTTTGAAGCGGCATATTGCTGGTAGGG
AAGATATTCTAACCGTTGGGGCTGTCGATGGTGCTCCCATTGGGGTTCTC
CAAGTAGGAGCAGCGTCAGATTTAGTGCTGTTGAATGACGATTTTGAAGT
GCTTGGGACCTGGGTTAGAGGGAAGAAAGCTGTTGAACAACTCCCGAAGC
AGAACTGACCTAAGGACAGAATTATGTAATTTTTTCTTAGACTTTGTTTA
CCCATTGATAATAGCCTGGTATTGTTTCTAAGCATTATCTACTATTATGT
TTGATGATGCTACATTCGCAATAAATCTTCTTCAAGTGATTCGTGTTTTC
TCTTAATGCCAGGTGGACTGGTGCCGACCATATCTCGAGCATCACCCGCA
GACTCAAGCTCTTCCAAACGAATCATTTCCTTCAATATTGCACTCCGTTC
CAGTGCCAATCGTTTCTCTACACGAGCTGCGTACATGTTGGACGTTGCCT
TTTTTATAACGGCATCGGAAAGTTTGCCGCTCGCTCCATTCACATTTTTT
GTGTCGCGTCCGTAGATTCTGTTTTATCGGCATTGTCAGGTGCAATTGTG
TCATCTTCCTCTTGATTGCAATACGTCTTGACAAAGGATGCATGCGGCGC
CAATAGTTGATGCAATTTCTTGACACCTGCGAGGTATCCAACTCCATCGC
CACGAATTTTGGCAGCCAACTCGTCGAAGGATGTCGAATCGGCCTTTCCC
TGTCCTGCACTTAGTTTGGCAGAAGTCATTTCGGACAAGGCATGGGCCAC
TTCCGACGCACGATCCAATAAGGACAAGATGATAGTTTCTGCTTTTTCTA
AATCATCAAAGACTCGATCTCTTTGCGCTGACACTTCCTTCCGACGTGTG
GCTGCGGCCTCTTTTGCCTGATGTACGGCGATTCTCAGGTTGGCGAGCGA
ATCTCTGTCAGCATCCGAGCCGTGGGCGCCTCCCGATGTAGACGTAGAAT
GAGTGGAGGAGGGAGATATTAACGTTTTCCTGAGTACTTTTCCTCGGGAT
GCGGCCGGTTTGATGGTTGCTGCCGGCTTGTCAGGGGGTTTGGACGGGGA
TGGCTGTGGAGGTGAGAGGAACTTCCCCCGTCGGGGAGCGTCGGATGACA
TGTCGAAAGTTTCAGGAGGGTGGACAAAGGAAGCAGAGCTTAGAAAGTAA
GTGTGTCTCGTGGTTGCGTCTGTGGGGGTTCTTCGTTATCACATTGTCTT
GGTGCACTCAGGCAGACTCAGGTGGCATCGTTACAATAGGGAATCTATTA
CCATACCGTACTACTCGCTGGCAATGAAAGGACACATGAGCAGCGGAAGC
AATAGGCTGCAATAGGatcaattttcctggtgttccctgaaccccAatgg
tgtgtgttccatctcgcaactcgagggtcgcacgaatttttttttacgag
agatAtccccatccttttcttatggtgcatctagtgcaccataactagct
ttccccataataatccttatggtgcatctagtgcaccataacaggacaat
tcctacatagcctcagtagaaattcaaaaaagacacatttgccaatcaga
ggtaatctgggctcggcatcattattttgctagaaatacataagcctaat
ttttggccaatcaagatggaaaagttaggtatatataatatttttgaaag
ttgtaccagacagctgggactcctagaaactccctcagtgtggtgtacta
ctgggattttttgttctaaaactaatatttgaaatgatctctttctcaaa
aatggttattggtttcctctgtacatatgcaggaatagtacaaaagttat
ggtgcagtagatgcaccataagagatttcaaggatttggtccaagtgtgc
ggtgcatctagtgcatcgcaactgggggtggggaTATTGTTCACACATAT
TTTACTATTATTTATCTCCTTATctgtcagaccacgctctggcgtgtttt
ttttaagttgggtggagtttacgcacgtgaaaattcgtaactttagaacc
atcagcccccttctggaacacattccacatctgtgtagatgagaaacgta
gctttcttgcggtatatgggtttaggggtctaagtcgagaagaagcatgt
gtaatattgcctccaaaatctatgtcaatgatgcgtttcagtctgttttt
tttggtatgtgtgttttttttactttcgtacgatcgaaaaaaaactctag
cttcacccatcataattcattgagaaccccttcaaccatgacagatccgt
cgtcacctttgactattccggcaatgccaccactgccacctccacaacct
cccttggcagattcaacttcgaataccaatcgcccagcgatgccgaaaag
tcccgtgactgcgccacgaccacagccgccaaacacaccatctccgttaa
ccacacaaaacgtagaacaacttgtcatccactctgcggcggcatcatcg
gtatcgacgttaaccacctccattcgtcccaacaacgcacccgcatcttc
ccgacagactcccaagaagagaggagacattaactaccactggtcgccat
cccccaagaagcctgcaccaaattttgacgtcacaccaagtgacgacaac
tccgcattctctggcgacaatccggaaggatgggagaaggaagaggagat
gatgatggccgtcatttgcgagcaaaatcgcaaggaacgcgaagaggcag
agacagaaaaggacatgggagaagtgccagaaatcttctctttcatgata
aacttggaggagattgaggaggaggaacagaacccatcgatggttgttgt
gacaaagacagctgttcttaaaaaaatgaaagtctccgagctcaaggagc
ttcacaatctactgtgtatctccctcccctctgacaagaagaagccatca
ttgtttgcaaatctccgtgatagcgacaaaaccaaaaagatagacaacga
gacatttgagtatcaagtggaggagttgccggtgcatctacagaaggggc
ctcgatgggagattttgatgggcatggagattgatgtgccgtctggattc
catccaagtggtgtggaggatggtttcttcgcgccaaccaacaaagacaa
caatgtgggtgtggcaaagatgtcctatttgacggaagcggatgaGCGCA
TCAAGCGCCCCAGTTTGCTCACAAGCCAAGGGACACGGCTCATCGTCGCT
CTGGTCGTCCACAGGAATCGACAAGCCAGCCTCCAAATGAAAAAGGTCAT
CCTTCATCATATGTGCGCTCCAAACTACCGCGAAACTTTTGTAATCACCG
GCCAAAGGATTACTTCGACACACAAATCACACCGGAGTTTATTGAAAGCG
TCACAGCAATGACTAATCAGCGGGCAGCGGCTGAAGGAGCGGGCGGCCGA
ACTTATCGTGACTGGGCTCCATTCGACAGCAGAGAAGTTTATAAGATGCT
GGGTCTTTTGTTTGCAAATGCTGTTTCTCCAAAACCACAGCTAATGTTTT
GGTTCTTGAACTCAACCACCAGCAGGGTATTTGGCAATGACTTCTTTGCC
AATTCCCTTGACAAGAAACTTTCAGGTGGTCGAGTCATCAAGGGCGATCG
ACGGTGGTCTCACTTCCGACGCTTCCTGTGCTTTTATGACTTTCGTATTA
ATACAAAAGCCGCACAGAAGAAGGACCCATTGTGGAAGGTTGAGAGGCTA
CTTGAAGAGGTCCGCAAGAACTCAGAGAAGTGTTGGATTCCGGGGAAGTT
TGTCGCAATTgatgagcagacaattgggttcaagggtgcacatggcttgg
cccttcgaattacgtataaacgagagggtgatggctatcaatgtgatgcc
atctgtgaaaatgggtataccttttccttttacttccgaCATGGAGATGC
ACCAGTGCTACCAGAGCTGTTCGACGATCTTCAACTTTCGGCAACAGCTA
AGCGTGTTGTTTATCTTTTGCTCAAGTTGCCTCATCTGTGGACTAATGTT
TTTATGGACAATCTCTTCAATTCTCGCAAACTTTACACAGCAGCTTATCG
GGCAAAGAAGTTGTGTCACGGAGTAGTAAGACACCACGGGAGAGGAGTGC
CGGATCACGTTGTTCAAAAGCCGAGCCTGAGTCAAATGAACCAAATGTTC
GTGGTCGTACAAAGGCAGCAGTGCTACGAAATGATCCTGATTGTCCTGAT
TTGATTTGCTGTTCAGTATATGATACTAAACCTGTCCATATCATGTCCAC
AGTGGCAGAGTGTGTTGAGTGGGATGAGAAGTCGAGGAGGGTGTGGTCGT
CGGACTTATCCTCTCATGTGCAAATGAAGTATCTCCGCCTTAACCTTATt
gatgtttacaactttcacatgaacagcgtcgacatggcagatcaactccg
aaaccactaccgattcaatcactggtttagaaatagaaagtggtggtggt
caatctttctgtgggCAGTGGGTGTGGCGGCAACCAATGCTTTCATAGTT
TATGATTGCATCTACGATGAGGAGCGAGCAAAGAAGTTGGAAGGGTTGCC
AAGAAAGTGGAGTCATTTGGAGTTTCTTTGTGAATTAATTTATGACTTTA
TGGGGTGGCAGTCAGATGACTGCCAGTTGGTGGAAGATAACGACTTGCCA
GTTTcaagcaatactcgatcttcgtcagcatccgtatctgaaaggagggc
ggtgtcatcagcggcttcttcgacaactcggtggaagtacaacttgtcta
ctgcaaagggaagagaggcatacttaacggacgtgccaacaaactctatc
acggtcaacagaatgagtactgctttcttctccatcagaaaggatggaag
attccatgcaatgattcctaccgaagatcgagtctcatattgccaactat
gcaagtataactggactcacacgctatccaagcaggctcagaaaaagaat
gcagtgatgaagaacaataggtgtagcatcaagaggtgcattgagtgtaa
tgtgaatttgtgtgcagcttgtattaatgagtggcatgggtttgattggg
gtagaattaatgattgtgttaatgaatagtttgtttggtccattttcaat
cataatgccctattatgtactgaaaggtatcagtatgatattaactagta
catctacctgtagtgacccacatttctgaaaaacactctgtggtgtggat
ttttctgacgGATAAGGAGATACTTTACCTACCATATTATCGTTTCACCC
CCACATGACGCTCATGACGCACACCATTTCTGATTAGAATTTGCCGCAGC
CGAAGGAGAAGGGAAAAGAGGAGAAGCGTTCGTGTGTCGACATCACTTTG
CCAGGCGATTCGCAACATGACGGCGGGAACATCGACAAGGTGGCCACACC
GTCGACGGCATCCTGACTGATCAAATTGCAACCCCATCTAAGTCGACAAA
AGCCTAACCCTAACCCTAAGCAACAATTAATGCGATTTCAACAATAAGGG
CGAGATGACAACAACAACAGTAATGGCCATACTTGGAAAACTAACCCCCT
CCCTTCGCCAACTGCACGACCTCGCCAAAACATCCCACACCCCCTACAAT
CCCCACACGCCCAACGACTACCTCGCCTATCGCGAGCGGAGGAAGGCAGC
CGCCGTACCTTAAGACATGCAGGCTGCGCGTAAGAAGGCGGAAGAGGAGA
AGAGGAGGATTGAGTTGAGTGGAGACGTGGATAAGATTATGGAGAGTTTg
tgtggtgtggtgtggtgtggtgggtgAAGCGGGGGCTGGGAGGGGGAGGG
GCAGAGCTTGGTTCGCCGCCAACTCGCATTCAACAAATTCGTCATGCCAC
GTTTCATTCCAACAGCCTCCGTGGTTTGGAGTATTCGTCGACCAAGGCGG
CGGATTTGAGGGGTGTGGCGGTCGTGTCTAGGAAGATGGTGCTCGGTGTT
TCGTATTCGGACGAGGACGAGGACGACTATGAAAGAAGGACGTGGGATAT
CAAATGAGTTGTAGGCTCGTGGAGGAGTGTCGAAGAGGGAGGGAGAGTGC
GTATTATGGGTGAGTCACTCCTCCGCGCGAAGTGTCAACATGCCTTCTTC
GGAGGAGAAATTCGACCACCATTCACACACTCCTTCATTATGTGTATGCA
TTGCCTTATTCCATTCAAGTTTTCTCTGACATCGACACTGACGCGTCACT
CATGAAGGTATTGCTCTCTCCTCACCCTCGGAGCAAACCTCGACCCATCC
TGCACATCCTACCCCTCCACTGCACCCGGCGCACTACGGCATTGGACACC
ACAACAGAAATCTCTCTTGGAGGAATTAAAAAAGGGACAAAAACTATTGC
AAGACACGCTCTCACCACAAACGAAAAAAACAACATTTCTCAAAATGACT
TTCTATGGGCCATGGAAGCGGTGCATTCCCGAGCCTTTCGAGGAGACTTT
GTTTTTGAGGGGGGTGACTATGGAGGGAGTGGGGTGTGATGGGGAGAGGT
ATGAGATTCGGAAGCGGCTGGCGGAAGCGTATCTTAGTCGTAATCCATAG
GTAACTCACAGGTTCAATAGTGAGAAGGAAACTATTGATGCTTTAATTTA
GGAACCTGTCGATCTTCAATCATTGGGACATTTGACGTGCAAATCTTGAT
CAAAAGCAGTACATGGGATACCTACAATACCACCGAACTTGTTTTTGTCG
CAGGATAAACATTGAACGCATACTTCACACCAAATATTGCAATTGTGCTC
ACAATCAAAGAGAAAGCCATCATCTTTGAACAAGAAGTGTCCGTACCCAT
TGTGGGGAAATCCAGTGCAACAGCGGCAGGGAATGTAAGTACCAAGAGTA
GAATTGATAATGAAGCGTTCGGGCAAATGCTATCCCGATGAAATTTGACA
CAAACAATGTGTAAACTAAATATTCCGGACTCAACTTTGCCAACAAACTG
TTGTTGTTGCTATCGTTTTTGCTTGTCCAACACATCCATTCCCGAGTCTT
AGCCCGTCCTCGTTGAGTCATGGAGGCATTCCACCATTTCGTCGCCAACC
AAGCCAATGTACCCAAATGGCACGAAAGTAACACCAATGCCCACATTGTA
GAAACAAACAACTCTTCCGGGAGAAACTTCCAATTCACAGTCCATTTAAA
GAAAAATACCCTATCGAACTCAAACGCTTTCTTGATATAGCTAACCGGAT
ACGTTGATAGGAACGGCCAACCAAGAACAATCTGCACCACAGCGTAAATT
GCCAAATGTCGAATAGTCCTCAACAAGGACCCATTTCTTTGCAGCAACAG
CAATAACAACCCAGGCGTAAACATAACACATTCAAATTGATCGAACCTGC
CAACGCGAATACCACACGTCCCAAAGCCCATGCATCACAACATGCAACGA
GATACATGGATAGATTTAATAAAAGCATTGCGGGAGCATCATTGAACAAT
CGTAGGACGAATATGGAATGTATCCGTTTGGAAAGAAATGTGATGCCCAT
GGCAATGCGCCAAGCCCAAACCAGTGCGCTGAATGGCAGGTTTTGCTCAT
CCCGTTGTTGTTGTCGTTGTCGCATCCCACTTAAAACCCTTTGATACAAT
GCCATCACCACCGCGGAATTGACAAGATACATCACGACAAAAACCCATTG
TATCTTCCGTAAAGCAATTGGCGAAGTACTCCCATCCAGCCCCAAGAAAT
CCTCCCCACTCTCCATCGAAGCTTTCCCCACGGCGGCGGCGGCATCGGAA
GCCAACGACTTCAACCAAGAATACAAATACAGAAATCCCGCGGGATACAC
CAACGGCCCGGTATCACCCCGTATATTCACGTAATCGAGTTCACCGTTTT
GATAGGCCGACACTTCTTGCATGTAGGAGGCATGTAGGCCACCCAATCGA
TTTCGGTGTAGGGTAGGTGTGTCACGACTAGGGATGATAGGGCGGTTTCG
AAGAGGAGGAGAAGGAAAATGTATGGGACGTCATAGATTGGTTGGCTTAA
GGTTCGGTAGAGGTTCTTCATGGTGCGCAAAAGGAGTGTTAGAAAAAGAC
CGAAAAAGGCTATGGTGAAAGATGGTGCCACAAAACAAAGATTCAAGCTT
GGTCGCCATGAGTCGCCATACGAGTGTTGTCGTTGGGGGGGCGTTGGGGG
TCACGTCGTGACGTCTTGATTACTCTCTTGATATCGGGATTCGAATATAA
TATATTTATTATGGTGGAAATGCTgtggaaatgaacaatcatgaccttag
aaggggtatggtagaggtatggtagtagcatactgtagaaataatgcaga
aaatcacatttccgtaaaCCCTATATTATATTTTATTTatattgaagttt
ttttgagtttgattactttttcacgggacgggagacaatctttcgttcgt
gaatgctttttcgatgttgtcataaaaatttctctccagtgattaccata
gagctgttcgttaactactgtgcaattgaccgaatctagatagtctgtgg
aatcgttgaagccctagaGACTTGCAAACGCCTTACCCGATTGTACGCAA
AACATAATAAAAAGATGATGTTCTCATCCAATGTTCCTCGACGCCTCCTC
GTCTCGAATTGTCGCCTCCGCAGGATGACTCGTAATATTTGTACTCAACG
TACTCAACCGGGCTATTGGACAGGCATCAGAACCTCTTTCGACAAATCGA
CTGCTGAGGAGAAGGCGCCCCAGTGGGCTAAGGCCATGGGATCTAAACTG
GACTCAATGGAGTCAAAGATGCAATCTCTCGAATCCAAGATTCAATTTCG
CGACTGCAAGATTCAACTTCGCGACTCCAAGATGCAATCTCTCGAATACA
AGATTCAATTTCTCGACTCCACCATGCAATCAATCGACTCCAAGGTGCAA
TCTCTCGACGAAAACATGAAATCTCTCGACGAAAACATGAAATCTCTCGA
CACAAAGTTGCTTGGACTCGGGGGACTGATGCTAGGAGTCGCAACATTCG
GTTTTTCTGAAACAACCAAAAGAATTGACAGTCAGATCGATGGTCTAAAG
GCGATGATAGATGCGCAAACTGTCAAGATTGACTCTCGGTTAAATTCCCG
GAGGCTTTAATTCAGTCACTTCGACTGATATCAGTTAGTTCTTTACAACT
TTGTAGGTCGTTCAATATTAACATTCATTAATGGATATTGTTATCCTCTT
GTAGACGATCTTTTTAGGATTCCAACACAACTTGAACTGACAGAATCGGC
CATCTGGTCACGGAGTTACAACCATTCTGCCAAAATCCTTCTGATGATAT
TTAGGTTCGTCAGAGGCTGATTTTTTTTTCTCGCCGGACCGTTGGCCGGT
CGTTCGTATGTTTTCTACGCACTTTTCTACGTAAAAACATCTCTCGTCAA
CCCATCAACCATGACAAGACGAGCAAAACGTCTCGGGGGAGGCTCCGTGT
GAAGCGTTCTCATCGAGAACCTGCACCGTCGTCGCTGCAGCATTCCCCAA
TGCAACAGCCCAAGACCGCCTCGACCATCTGGTGGCCTTCAAGAAGGATT
CTGCTCGTCGTCGAGGTGGATGTGTCACGAAGAATGTGATCTACTTTTGA
CACCGTCAACAAAGAAGTATGGTGTGGGCTGCGATGGGCTTCACTCACGC
CATGCAAGAGTGCCCAGATGAAGCATATTCGTGCATGAGCCGGAGGAGTC
TCCAGTTACTGGGCTCGGAGAAGTTGCGATTGAGGGTGCTGGTGATGTGA
TTTTGATGAAGACATCTGGAGTATCTGCGAGCTCTGCCTCCAGGTAGATA
TGACAATCAGCCAGCCCCTCCCAAGTCCAACTGTGATACTGACGTTTGCT
CCATCAACAAAACAACAGTAGCTCCATCCACAAATCCAACTGCAAGTCCA
ACCAAGAATCCAACTTCAAAACCAACTGAAAGTCCAATCAAGAATCCAAC
TACTGCAAGTCCAACAAGGACAGCAACTATAGCTGATCCATCCGCAAATC
CAACTCCAAGTCCAACTATGAAACCGATGTTAGTTCCATCAACAGAACTG
ACACTAGCTCCATCCAGAAATCCAACTGCAAGTCCAACGAAGAATCCAAC
TGCAAAACCAATTGATAGCTCAATCAAGAATCCAACTACTGCAAGTCCAA
CAAAGAAGCTGACTGTAGCTCCATCGCAAAACCGACACTAGCTCCATCCA
CAAATCCAACTGCGAGTCCAACTGCGAAACCGAATCTAGTTCCATCCGCA
AAACCAACTCTAGATCCATCTGCAAATCCAATTCCAAGTCCAACTATGAA
ACCAACGCTAGCTCCATCAACAGAGCCAACTCTAGCTCCATCCACAAATC
CAACTGCAAGTCCAACCGAGAATCCAACTGTGAAACCAACTGAAAGCCTA
ACCAAGAATCCAACTACTGCAAGTCCAACAAAGAAACCAACTATAGCTCA
ATCTGCAAAACCGACACTAGTTCCATCCACAAATCCAACTGCGGGAGTAA
GACTGTTAAACCAAAATTTGTCTCGGATGCTCCTCACAAAAACAATCAAT
TCACGTGTAAGGGCCATGGTTGCAAGAAACGGGTTCAAACTTATTGTGTA
TGCAACCCAGGCTGGTGGCTGTGCGATTCCCATTGGCGCAGTCACTTCCA
GGAAGGAATTGTAAGTGATCAAAGGGATGACTGATATCAGTAAAAAATTT
TCTCCAGATTTCTATCTAGTTCCCCATTGAGTTTTCTTAAAATATATGTT
AACAACACCCCCATACATACTTATATGAAAATTTATGTCTTTTAAACTAC
TACAAGGCTGTATAATTAGTTTTTTGATATTGTGTGTATTTTTAAAGTTT
TGCCCAAAACAAAACTGACTGATATCAGTCAATCCTGCGTGAATTTAACC
GCTCTCTAAACGCCAATCAAAACATCCAGATTGACTCTCTAAACGCCAAG
ATTGgggactgttccactcgcgtccttgagaggatactgCAAGTTAttac
tggaatttacctgttttttatcaccggaggcaaaatatggccacggggaa
ctgccgagtgacgtttccagtaaacctccacgattgaaatttctccgagt
gacgtatcagagtactcggtagttatcaccaagtactcggtgatagctac
cgagtactcggtagttataagcaagtagtagcaagtacttgcgtgatggt
accaagtactTAATATATATAGTATTGTGCCATACCAccagtctaaaact
attatgaattgcgtttactattctgaagcacaaattccattttgtactta
ttcctatgtaattttggccaatttctacacgaTTTGGCATGAGCACGTGA
TGTCAACGGAGCCATCTCGCGCCAAAAAAAAAATTCAAATCACTAAAATA
AGTGTAGGAACCAGTACTACTTTAGCAATGCTAGAATGATGCCGCGCTCA
CACTAGTCATAAAATAACACAACCACCATGAGTCTATCCGAGCAATCCAA
CCAACGATTGGAGCAGTCCAATTCTACCTTAACTAACCTATACACTGAGA
AAATGAGGAAGGCAGCTTCGAAAGCTGCTATCGATGTAGCATTCAAAGAA
CTAGTATCAGCCAAGAATCCTCTACAATCTTCAAAACCCAAGGCCCGATT
CAACCTCTATGACGTCGCAATTCAATCTCTGCAAGCAAATGGAGTGCAGA
TTAAAAAGGCAGCCCTGCAGAAAAAGTCTCAAGGTCAATCAATGGCCAAA
TAGGATCAAGCGAAATTCTTTTAAGTGCAAACTCACCATCAAATACAGTG
TCAAGTCTATCCTCTCCAAGCGGTACTAATAACCAACCCACAAATATGCC
CTCTCCAACAGAGGCTAACTCTAACCCTCAGCATCCTGGTAGTGCAAATG
GTCGTCCAAAGGGGTCATCAAAAACACAGAAGAAGGCTATGAAAGTCAAC
GAACAGAAATGCGTGGATAAGATCTTGATGGAATATAGGAAGGAATTGGC
GGAGAGTAAATCTGAAGGCAAGAAAGTTCCGTATGGCCTTCTGCAGAAAA
TCATTGATAAAGAAACAAAGGAGTTTGGCGTGAGAAGAATCATCTCAAAA
AGCACAATTTGTACCCATTTGACACGTGGCACAGTGTCATCAAAAcaccg
aggagtgcgatctcccttggcagctgcggaagttgccccggtcgccattt
gtattcaaatgggaaaaataaggcagccactcaatcgtctcgaagcagtc
aaggtcatgaacgacttgtttgatggcaccgaaacccaagaggcattgat
ttcattccaaacctctaggaaactaggaagtcatgaattccagaatggca
aggtgacgacgggatggtggagaggctttctaaaacggcatgaagatgaa
attgttaccaagaggggcgaaaattatgcactcaatagacatgattggac
tatctttgaaaatattcagcaaatgtacgatgtgatctatgatgaattgg
tagatgcTCGAGTTGCGTGTGGATTGTCTGAACACATCTTCAGAGACATG
CATGCAAACATGGTTGATGAGCCTCGCCGATTTGGACTCGCACAGTCAAT
AGCAATTTCCTCTccaaattacatcctgtttgcagacgaaagtggatttt
ccacctcccaaaagaaagatggacatgttggtggacagaagttagtggtc
aaaagaggaacagttccacagacaatggcatcaacaactgaccaaaaatt
taccatgcttccgttcacatctgcattgggagaggctgtatgctgtgttg
taatttttcaaagcaagtctcaagctgtaccggcaacttggtgcacagga
atcgattactccgtttctcccatcttgactgcaaattgagaggaaataga
tgttgagaaaaatgtggggaaaggacaagtactacccagggggcccggca
tgccagtacaatggcaaaacagttgactgccttacctttgtgtcggagag
tggtggcatcactggcgacatccttgtcgcaattcttacctattttgatg
cgattgaacttttccctcgttctcccgaaggtccaacaccatgtctgatt
gttgacggacaccaaagccgcctcgatccaaagtttgttgactacatcaa
cactcatgatcacaaatggaaggtataccttggagttccgtatgccacta
cactctggcaggttggtgatgcctccgagcaaaacggaatggtcaagtca
gagtggtatcgtgagaaggcaaaactcctagtctggaaaaatgaacatgg
cttacctagagcaatcagagcagaagatgtgatgcctctgcttaacaaga
ttttcttcagggcatacgggaatgttgctgctaataagaaagcagtagca
gatcgtggttagtacccaccaaaccgcaaactgttggagcacCCAACCTT
TGCTGTCGAGAAACGCGTTCACAACTGTACGAATGCAGATACACTTCCTC
ATCTCAATGTTGAGACGGGACTTGTGGGTTCGGTGATAGACAGCGTTATT
CATCATAGGAGCAAGTCTGATGGAGCAAAAAAGGCGGCAGAAAAGAGAAA
GCAGACCAGTGAGAACATAAtggaaaatattaaaaagtccaaaagactca
cctctggtgtcttgacgtcaaatggggttcacagcctaaatgatccaaga
tttctagcaccctaccatgaacgtcgtgatgcagatgcagcaaggataga
agagaagatctcaaagcgaaagacaaaggaagacaagttagcatccgcta
taattgagttgcacaaaaaatatggccatgaaaagtctcaccaattccaa
tcatgtgacctgaaggaatgcgggctgtacctccaatataagaagcaggg
aaagaaagatcctgcaatgccaaaggattgagcaacgaggagagcacgtt
gcattgaattgattgcccgtccctccccTCTTGCATCTCGTTGCCAGAGT
GAAGACGAAATGGATACAGATGCGAGAAGAGGAGAAAACGATGCAATTCA
AGGATTGCTCGAGATGGCAGCAATGTGAAGGCGGGAGCGGAGAGGAGCAA
CAGGGGGGGGACAATGATGATAATGGATGGGGATTTCAAGTTTTTGAGTT
ATGGTTAAAATAACACATATATATGTTATTCACTATAGTGTAGAAGGATG
TCTTGGATGATGATGGAGGCTACGTCGTTGCTGATGGAAGAAAGTTCTCA
ACGCTCTCCCCCCACAAAATCACCCTattccacatacggcgatggcgatt
cgtcaatgcttcgacgagcgacggtggaacgtactccctgtgagggtgtt
ctatcctgatatacatcgccgttgaagccatcgttgaaccagatctgtcg
ttgtggagaggtGGAGGAGTGATGGTGTCAAATTTATAATAGACCCGCCG
TCAGGGGTGTTCGTATTGTGTGCTTATTGTGTGACAGTTGTAGCCTattt
ttcgctgacatttttttctacataaaatacataccaagatctacgatgta
ctattttgaaccacaaattaaaaatttgacgatcgtattgttgttgtctt
gggaacttctgatgggttgaaggacctagcaaattggatttaagctcttg
gcatgtagaaggattctgttatgtcaccctgtcgttaaatctttatctag
cggacactataatgtgccaaaattgggcaattttgctgacatttttgggt
ttcataatagttttagactggTACCGAGTTATCATAACACTATTATtatg
tcgtgcacggatgtgtaccactttatttctttttcgagccaaattttttt
cttgcgagatcagccatttttcaccaaacgacgtccttTTGGTAGTTATA
AGCAAGTAGTAGCAAGTACTTGTGTGACGGTACCAAGTACTTAATATATA
TAGTATTGTGCCATACTATGGTACCGAGTTATTGTATAACACTATTATTA
TGTCGTGCATGGAGGTTAGGgtgcgcgtcgtcatcaacattgcattgaca
cgaattgtcctataatctgaccctactttgttacatagttgcacgtaatt
ttttgtgttcgagaattttttgatggcttttaaagcccccatatctgaca
tacctcactccgtagaaaacataccattttctacgtgaaccactttgaac
catttcatcatttttggcttgttctggcagtgcaatttcagctgccttcc
gccaaagctgatgacctgtagagctgtacttaagcccttcagattgtccc
aaagggttgtgcaatcttggctgggtgcgagggattggatcatgatagca
caagagtggtcaaagatatttgacattacgtggttcaaagtGGTTTCTTA
CTCGTACTGTAATTGTAATccgcaatagaggtaagttgacaggatacttt
tgattatttgcctatgttagcatcactagctttgtaaagtagatagtata
agatatgttttaaagtatcttttgacatttgctggttccacaacaccaag
atatacggTAGGACTACTCACAACATGTTTGTTACAGAATATGAAGTCAc
aaaaacagtgaggactatcaccattctttcattgtacaaatggagcaatg
cccctttactggtgtactctctatctcgtaaaaagtaaaatttggttgtc
tagaagcaaatattacataagttacattaacaagatcaaaaagggctaat
atatagttattgtaattcatgaattgtgaacaagatacagaaagtgctct
agagttgagtaaacttggcacactttttggtctagttgatgcacttttgt
ccaactttatgtaagagggtCAAAAGTTTGAAAAATTCATCCAAAGAACA
TATAAAATATAATCCATGGGATCTTATCATCAAAATATATGGTAGAAAGC
CAGGTCTGGGCAAAGCCAAAACGCCTCTTTCTCTGAATTTTTATGTGGAC
TTTTTGCAGCAGTTCCCTTTTTTCTCTGCAAGTTaaaagctatgtcctct
ttgtgtcactgatagttgagttgattgtagagtaatttaagaattcaagt
ttgaatgatattgattgtagtgtaATTTAGTACCAATTGATTTATGAGTT
CGAATGCAGTGCTGAAcactattgaccaatgaattctatatgttgaactt
atgtcaattacctgtaccaacccaagaaaactatatgtgatgacactttt
gttgtgattacatttacttatagtcagtgttagtaaatcctaaaaccaaa
acaattacctatttgttctgttggtagttccatgatactttcctaacact
tatttataactctacttatgatgaagaagatagtatttggtgcatccaga
cagagttttgtgctggcagacaTGGTACCATGTGAGAAAATGAGTGTTAC
GTTGATGATAAGAATAAAAAATGACACCAAATGATGACATTACAGATCTT
GTGTGATATCTGAAGTGACTGACCCCAACAACACttggcgactcaagtga
gaccacaagaaattttcctgacaacatctgactactccaagcggcaattt
tcttgctaaagtcaaaggttgcccgtgttgcTGAGCAAAAGGGTGGTAAC
AACAATCAACTTCAATTATTTACTTTTTGAAGATGTTGTTAGGGTTAAAA
CTTGCAATATCAGTGCAGAAGTTTCCTCTGGTGATGATGAATTCAACTCC
TAAAAAGGCACCATGTTGACCAGTGGAATGCTTTTGCAGCTGTTATATCT
CACGATATTTTCAGCCACAAGTGCCTTGATGCTAATCAACTGGTCACGGC
GGAATGCACTGGACAAACAGCACCTCATGAACTAAGTAAAGAAGAACTTC
ACATTGGTGAACCCTTTTGTTCCATCGATGCCAGTGATCCATAGATACAC
CCTGGTGATCAGTTATCGTAATTTTGTCCAATTCTACAGTTGTGCCCATT
AAAAACGTGTACATGACTTGATTTACTATCTACAGTCACATGGATAGGCA
TTTTCCAACAACAGCATACCATTCTCATCAATTTCTTACACACTACCACC
GTTATTTTTATGATCTCCCACCTTGGTGATGGCCAGAACGTAGAAAACCA
TCACCACTGCAATACAAAAGGGAATAAAGTTTCAAATCTCCAATCTACCC
GTTTCCACTGTGTATGGCTATCTCCACAGGGGTACATAGTCACTGGTACG
ATAATTGTGTTCACGTATCACCTCAACTAAAGAGGTAGCAGTGGTGGGTG
GAACCTTGAATTTTAGCAAGGTTCGGTGTGCCACTTGGGTAGTAGATGTA
AGTAAAAAATGAGTAAAATTCACCAGACCAGAGAATCAAAGCAAACCATT
CATACATTCAGCTCTTATAGCTCAACATGCTGCGTCGAAAACTGATTCCA
AAATGATCCCACCGATGCTGAATCCCTCTTTCGTTCAACAATGGCAGTAT
TGAAAGTATCTGAAATTGCCTGGATCGAGCCCATCATGACAGCATGCTGT
ATTGCCGACGCCACAAAACTCTTTCTTCTCGTCATTGTGTCCTGAAGACT
AGTCATCATAAATGTCCTCACAATTACGGTCAAATCGTCATGGACATTGC
CGTCGGGATGGTGAGTCGGCACCACCGTTCCATCATCATACTTGGTTGGA
AGTACCAACACCATGGGTGAGGTATTCCCTCCCGGATTTAAGAGATGCAT
CCAACAAATTTGATGTATCGCACGGGCATCGATAATTTTCAACCCGTCCG
CTGCGAGGATTGTCCAGGGAGCGTCCCAATCGACAATGGGTAGGTGGTAT
CCGGTGACAAGGTGATACGCTCCCGAGGTGGGTGGGGGGCCGGAAAGGAT
TGCGTGTTTGCCTTTGCTCCGAGCTTTGTATTCGGAGGTTGCTTGTATCA
AGAGTGTTTGGAATTTGTCACGTACGGCATTGGGTGAACAGGTGGATTCG
AGCCATGTGTTGAAATTGCGTATTTCGAGGGCTCTACGAGTCAATGCTGT
TTCGTCTCCTCGTTTTAAGGCTAAATGTTCGTCATAGAGTTGTTGGATGG
CATCTTTGATTCCGGCCACATCGGGCAATGCCATTTCGTAGAGATGTCCT
GGACTGCGTATCATTTGCCTATGTGGAACAGAACGTCCGATTTTTGTGTA
GTCCCCCATGGCTGTGTAATTTGTGGTAATGACGGGTGTTCCCACTGCAG
AAGGAACGAACGAAAGAAAGTGAGTGTTGAGCCCAACCACAACTGTCTTG
CATCATACTATCTTGCACATGAACATCGGGCATGATAGTATTTCTTTTGC
GAAACACACTGGGTACGTACCTGCCTGACATTCAATCACATTCATTCCAA
AGCCCTCGACCTTGGACGCATGCAAGCAAACATCGGCCCGTTTCTTATAT
GCCGCAACGACTTCCGGCGCATGCTTGGCAATATCAATGGTATAGGCATG
ACTGGGAATTCCCTCTCGTGCAACGCCAATCGTAGATTAAGACCCCTTGG
CATGACCGAGGCGGGAGGGTCGATATCACTGAACCTATCCATGGAGGAGA
TATAACTCTCTATGGCATGAATGAGGAGGTGCACTCTCGACTTATCGTGG
AGGGAATGATAAAACCGAGCGAATGCTTGAATCGATGTATCCCACCCCTT
CCTATCCTCCACATCGTAATTGCCCCCCTGAATAAGAACGACAAAGTCCT
CTTTCCTCACTTCCCCAAAGAGACTGAGAGGATGTCCCGCCTCCAACGTT
CTCTCCTGTCCGCGATGAACCATGGGCAAATGAGTCAACTTGGAATCCAT
CTCCGCCGCAGAATGATCCCTCAATAATTCCAACCCCGCATCCGCCAACG
CCGAAATGTACCCCCCATCAATGATATGCGGGATGAACTCAACGTGCGCC
GTTCCAACCATTTCCCGGACGGCCGCGGGGGTCGACGACCCATCATCGTC
GTCCTCCTCCATGTCGAGTCGTATCTCCTGTTGTACCGCATTCCGAATCG
CCATGGCACTGGAGGGGGCGAGGGAGGCCACCCCATGAAATTGACGAAGG
ACCCAATAATCCACCGAGGAGTACGACACCGTTTCGGAATGCAGAGGAAC
CCATGCCACGACGGGCATTTGAAATGGTTCGTCGGGCACGACGTGACTGA
GGTCGAGCAGTATCAAGAGAGCATCGAAGCGGTATTCGGACTGGAGGGAA
TTCAGTCGGCCGGCGGTGAGTTTGCCTTGGTCCGGCGGTCTGCCGAGGAA
TGTAATGTGGTTCAGGGGAAAGCCGGGGGGGGGTCGAATCATGTCGCCGA
GGTGCGGACGCAGGGCATCGTAGGTTGGGTAGGTGCCGAGGGGCACGGTG
TCGTGGAGGGAGATCCAGTGAATGTCGTAGTCGGCAGCGTGTAGGAGGAG
GGACAGTTGGTGCATTTGGGATTGGTACGGGCCAAAGGTCCAGGGGAGGG
ACGCGGTCAGGAGGGCCAGTTTTCGTTTGGGTGGCTTGTCATTGTcggcg
gcgacggcgacggcggcagtggcgacgAGGGCCAGGAGGAGGATTGGGAT
TGTCAGGAGGCTCCATGGTGCTGTGGACGCGAGAAAGGGTGGTGGCCGTG
GCTTGTAGTTCTTGTGGTTGTTGTGCTTCATTGTGGTGGCCGGTCGATGC
GGAAGGACACCAAGATCATGCTTTTTAATGAGTGTGTATCAGGTGTGTAT
CTTTTTGGATATATTTTGGAGGATGAAGCGAGATGAAGTGACACCTCCTT
CCTGTGACCATATCTGATGACCTCTGACCTCCTCTGACCCTCATCAGCTC
ATCCTATCCAGATCCTATCCTCAGCAAATATGTtttacattaccagcagc
cgctgcaagattttttgcagcgaaacagattgcaatttgtagagacagag
gaagacgacattaaaatagagtggcttgcagtcgagtgtatgccaaaatg
gcgggaggcccgcaggccgccccgccctttagtttgtgaaatcattttct
tgttacacactcttttgtgacacgataacattcccttcaagttttaaaga
acccttgtttaaaatttttcgtctctatgtcttaaaatgatttgtgacta
atgttcccttaaagtttacagaaacattgttgaaaataatgtcagacgtt
acacacaaagatatatttttaaaggtaggcatatattaaaacactacaac
tacccatgtaagtccacgcgaaaaatgaattatttacaggtaagttgaca
tcaacttcatggtaagtacctgttttggcaaaaagcaaaaaaactgtctc
actgaagaagaaggagaagaagaagaaggagaagaagaaggagaagaaga
agaaggagaagaagaaggagaagaagaagaaggagaagaaggagaaaacg
gctcagtttccaacacaactaagattttaaaaaaaatcttgatacgttgc
atcccctctgtagagccccggtatctttatacgtattttcgagtaggtgc
aatTggagcatacctaaaaacacatttcgcaaatcgcatttgcacataat
atcgcatctcacctaaaacgtaaatcgcaaatcatatttctcgcagatca
catttcgaatcccggtcgcgagtcccattttcctattttattattatatc
agtacaatcgtacgtacgacaaaaatgtgtaaatgtgatttgcgatttgt
gtcaatggtcgacgagggcctcacgtcgaccaagatttgtgtaatttaca
cataatttgtgtaaatttacacaaaattttcccgtttcccgccaaaacac
aaaaaaatgtgtaaatgtgcaaaggcgatttgcgaaatgtgtttttaggt
atgctccattattgcaccaccttgttgtcccctatcctgacgtacaatgg
cgtagaaatgtcgttggcatttcgccctgaaaaagctttgtcaccagggg
gaggttgtgaagcttatcacgctataaagaaaatgttgagaaaataacaa
gaaggaaaaataaAATCATGtatacctgggttctcaatcaaaattttgac
agtagcataaacaaagtaatgaacataattccaactctcaatgccactgt
gcacatcgtcattatgcatgggaactccacgtggattccagtgcactcgt
caagtttttcattcttcatagtagcactgtcttctggtaaacgggccagt
gtacccctctgataactcataccatacacgaaacaatcgatttcatccgt
acgatcaatgcaaaccctgtgaacatttcctgttttcctgtgaTCAAGGC
AAGCGATTGTTTCATCAAGAATGGTACGaatgaaccatgttgcaataatc
tcatacagttctgcatttgttcgtacgggatgctttccatctctaacaag
ctcttatgataaatgcgcacaaatttttctgcttcttcgctactgaacag
tgccatgaaagtgtttgcatcatcattgtcaagaccaaaacggctgaagt
gattcgaaatgttattggttattgaccatttctttgtaagtctcaattaa
gtttgctgtgacaaactcttctccatactcatcttcggtgacaactctcc
atctagatgtgttacgatgaccaacaatcgtccatccaccatcctcaatg
caattcctaataccagccggcatgctattaatgatgttgttcttctgacc
taaccgtccgccatgcccccgtcctcgctctactctacccccacccctac
caacaCCATtattgccacgacatgatacagctctcccctaccatctcttg
caagtccagtaggtattcctctccttagcccatgtgaagcacttgctcgt
tgtccgtttgcatgcccagcagttgttcctcctccactcatccgcgcagc
actccctcgtctggtgttatctccatctgctctgccatgaggattagcaa
catcagacatcactgtaccaccttcaacattaattggcacagcagtctca
acagtgccaggactgttgctcatctggatgatcagattttctgttcagag
taatccagaaactacgtttctcacaaatttgtctgttgctctgatgacta
cacgcattggaatagtacgaaatgaggtagtgcaataattgcaccacaaa
aaagagcatgatagcacaaaatttgtggtgcaatgattgcaccacctctg
gtaactggTAGGCGGGATATTAATTTTTAAGGTGTGTGGTCTGTGTGTGG
CATGGCATGGTCTCAGGGGTCCAAAGCCGGCCCCGCGCACGGACCTAACA
ATCTCTCAACACGATCCCAGCAGATCGCCTCCTCGCAGCCAGTCACAGCC
TCCTCACAGCCTCTCACCGCTCGCAGCCTCGCGCAGCCACCACAGATCCA
CCCATTTTAAAAATAAAAACGAATCGAACATCATCTCTCCGCAAAAAAAA
ACAAAATGACCAAAAAGAAAAAGAGCACCTCCACCACCAAACTCTCCCCA
GGCGACATCCTCCACGTCGACCCCGCCCGCATCCGCTACCAACACTCCCG
CATCCGCCCCCACTTCAGCGGCTGCGGCCGTCCCCTCAACGAAACCCTCG
ACGAACTCCGCCGCGGCGCCCTCCGCGTTCAAGATCTGCCGTTGATTCAA
GTCCTCGTGGGCCCCGACGAGAACGACGGTTTGGGCCCGTGGTATTTCTC
GTTGAACAATCGGAGGTTGTGGGTGTGGAAGCGGCTTCGGGAGGAGGGGT
TGTTGGAGGGCGGGGTGGTGCCCGTGAGGGTTAGGGAGGCCAAGAGTCGG
GGGGAGAGGGAGCGGTATACGTTGGAGAATTGTGTGGTGGAGGCCAAGAT
TGTTTGGGAGAGGAGTGGGGGTGGTGGCAAAAGCTTGAAAAGGGAGGAGG
GAGAGACTGCTGCGGAGGAAGTGGTGAAGGATGCCGTGTCGGATCCATCC
CAAGTGGAGACCGAGCGACAAATTATGGACAGTGACGATGAGAGCAGTGA
CAGTGAAGAAGAAATGTCCCATTCCAATCCATTTAGTGCCCTCATGATGG
GATAGTGATCCTTAGAGAACATTCTTTGAGGGCGCTATTATGTGAGCACG
GATTGCTAGGTTGATGGAACCAACGAACCGGCGCCGGTTACAGTAGGTCT
GTGTGAGGGTCTCTTTGTGGCGTCGGCGTCCGTTTCACTCGCTGCTCTTT
CGTGTTGAATCGAGTAGTGTTTGGGCATTGCACTCTATAGATTGTTCGAA
ACGAAGGACTGAAAATGTCGGAATCACACAAATGACGATTTTAGACTTTG
TTTGTCTGCTCGATTCGGATGTACGTGAATGATTGAAAAAGAAAATAGGA
GCACACGACACACGACATTGCAATCCGCCATCATAATGATGCCAGGTGGG
ATTGGGAGATGATGACCACATGATGTATCACACAGCATGTTGCTTAATTT
GTCCCTGGTTGCTCAATATTCCACTGCTTATGGAACAGATGTGATTCATT
ACGAGTTGAATGATGGTCGTTCCGAAATGGATCGCTCATCGTGCTAGCGT
CATAGTTGGATAAAAAGTGAATTTAACTGTTACGCTTTCAGTATTAATCA
TGGTGTAAAATGGCTAGTGTAAAACTTTGCAACGTAGACATCATGTCATG
GTTACATACCAACGGTGTTTCAATGACCTGATTGGCCATTCGCCTTGGTG
GGGCATCATTATTTGGCCTTTTGAACAGCAGTGACATGAAGAGATGACTT
GCCGTTATTGATAGCCGAAAACGTACTGATTCACTATTAGCCAGATGGGT
GCGCTGAGGGTGCGCTGTACAACGAAATATTATGTAGAAAAATGATTTCT
CGTCAATATTTCTTGCCATCACTATTCATCGAGAATATGTCACTTATTGG
TGGTCGTTTCTTTTTCGTCCTCAGATTTTTCACTCTGGTATCTCTCATGG
TGTTGTTGGTGATATTGCTCAGTGACCTGGTGGGATCGGGAATGGATGCC
CGCTTGGTCGCGGGCGGTGGTGGTTTCCTGCCGTCAGACATCGATGCTCT
TGAACTTTTTACCTTTTTCTCAGTAGGAGCACGGCCGTTGGCAACAGCTA
GAACAACACTTGACTCATGTGACCTGGTTCTATAGCTTTGCTTGCTTCTG
CTTAAATTTGGCGCAGACTGAGCCCTGGTCATTTCTTCTTCTTTCTTCTT
ACGAGCTAAAGCGTCCTCATTTCGAATGTTCTTCTTCGCGAGCCATAGTT
CCTGTCGTTCCACAACAGAGAGTTCGGTCTTCCCTTCTAACCGACTTATG
GTTAGTCGATAGTCGCAAGCGTCCAGTGGTCTTCCCGACCGTGAAATATG
TGTTTCTAGAACAAACGACTTATTCTTCGAGCTGGTGTGTGTTTTGAACA
TGTGATTTAGCTTCTTCGAGACTTCTTTGCGGCTGCAATACTCAACCTCA
AGCATGGCAAGGTACCAACTTATCAATCGCGCAGATGGACATCGATCGCC
ACGTTCAATCTGAAAAGCAATGCTCTCCAAGCATCCATTTCTACGAAGAT
CATCGAGATTTGCCGTAACGTTGTCAAGTTGATCCGTTATCATTGACTTC
ATCTTGGTCCATTCTTCGTCTTCCGTAGAGCTGTTTTCAGCCGAATCTGT
CACCGACGAACCGTCTAGTACTGCATTACTCATCCTTCAAAATCACTATG
ATGTTAATGTTGGTGGATATAGAATAATGCTTTTGGACCCCTAGTCAGCG
AGGCGTTTCCTTTCAAAAGCATGTCCCAGTTGCAAAAATCAATAAGGATT
TACCATGACGCTTGATGCTCCTCAAGTATTCGTTGGTAAGTAATGTAGTT
GACATTTTGAATTTCAGCAAAACGTGAGAATTTTATTAATTCATTTGCTT
GTTCGAGATAGAAAACCTTACTGACGCACGAACAGCCGGATGGAGACGGT
ATTTAATGACAGTGCAGAGTCGACACATGATGGTAACTTCATGAACGATT
CTAACTATGAGCTTTAAGTTATTCGTTCATGTCGAGCGTCCTTTACTGTC
GCAAACAAGTCCAACTGGGCAATGATTTGTTCGTCGTGGCCTAAAACGAT
TTCGGCTGGCAATCGGTCAAAGAGGAAATGCAAGAGTTTCATTAACGAGT
CAACGTTCATTTGTGGAATAGTTAAGGTAGGCAGTCCAATGAACCAGCGA
TTAGATAAATCATATTGCTGTCCTTTCAATCTGATGTTGGCCAACATATC
GCGAAGAAACCTATAGGTAGCAATGTTCCAGTTGCAGAGAAATCTCGAGT
ACTTAAGCGCATCTCCAAGAAAGATTCAGCTTTGCAACGGCATCTCACGT
GGTTGCGAGAACTGCAAGAAAAAAAGCGAAGGATCGATGAAGAGAAGAGG
CTAGAAGAGCTGAAATTGGAACGAAAGAGACTACCCAGGGTCAACAAGCG
AGCTGGCAAAAAGGAAAACGGCCAAAACGACGAACAACTTTCAAATCCAC
AAGCAACAGAGGTAGAAGCGGCTGAAGTTGAGCACGTTTCTTCTGCGAAA
ACAAAGCAAAAGCCAGCGTGGTGCCAGACAGAAGATGCCAGCAAAACAGC
CGAGGATCACGCAGAAGAAACTGATGCAATGGCTCTGCTGGATTTTGTTG
ACAATCTCAATTTCGACCAATACAATGAAGACCTTGAACTGCAAACGTTA
ATGAGTCAAGTAAAGGAGCGTATAAAGAGTCTCCAAAAAGAGAAGAAGAA
AGACGAAACGAGGCTTCAGGCATGTGTAGATGTGAGTGATCCCTTTTGCT
TGATTTATTCAGCAAGTTCTTCATCTGATTTTTCATGTCGTCTTATTTAT
ATTTTCTAACGCCCACCCAAGAGTGAAAAGGCTGCTTTAAGAGCAGAAGC
TCTAGGAGACCAATCTTTATTCGTGGACAAAGTGCCACCAGACCTCTATG
AACTGGATGTTGACGATACATGCTCTATTTCAGAAAGTGTCATGAGCACT
GACTCTACCATAAAATCTATTCATAGTCGAAAGTCGTTAGCAGCACTCAT
TTCAAAAGCCAAAAGTCAGATTTCGTCACAGTTGACCCCAATCGGAGAAG
ATGAACACGAAACGGCACTGCCCCAGCCAATTTTAATCACGCATACAGAT
GATGATGGCGCCAGGATGGCTGAAAAGAAGAGCATAAATAAACTTGCATT
CAAAAATAGAAACCCAGCAATCTAACTTACTCAATGCACGGTATGACAAG
TACACGAAAGGCTTAGTTTGTGACCATGCGGGCAACACCATTGAATGCAT
GGACGACACTTTCCACTACAATTTACTAACTTACTCAGGAAGGTGTGATA
GGAAATAGCAGAATAATAAGATTCGAGGTTTAGTTGATAAAACCAAATCG
ATCTTTCCCCATTGCTTCGATGAGAGGGTGTTCAGCTTTCTCGTTAGTAT
ATATTCTAAAGGCACCACAGCGCTCAACTTCATTACTGTTACATCCCTGC
TTGGACCGTTAGCGACCAAAAGTGATTCGTTCAGTTAGATAAAGGTTGCA
TACGAGTAACGACAACTCCTTGAATTATCCTGTCAAAAACACCGTCAGTA
ATAGTATAAGCCGTCGGTGCTCGTACACAGACGACTTGGAAAGGCAACCA
TGTTTCATACTTTTGACACCATTCATACGCCAAGCAAAGGACTGTTTTAG
ACAATGCATTTGTTACAACAATGGTTTACATCCTTTTGATACTCGCTATC
TGTTTAGAAAGTAGAAGCTGTTTCCTCTTTGGGCTGCATGTAAGTTTAAT
GGTATTCCTACTTTCTTGATTTTGCTACCTTCCAAATAATATCATATGGC
CATTTGGCGAGTGCTGCAATTCACATATTTTTGAGAGACGAATGACCGAT
CGAACACACCAACACGAATTAGTGTACTCGGTAGTCATATTGTAGCTTTT
ATATTTGTAGTTCTGTTGCATTGTTTTATCCGTTGCTCAAAAATCTATGG
CGATCAAACGCACTGCTTTTTCGTTCATTTCAGTCATTTCGTTCCCGAAA
AAGAAAACTGTGTTGTTACTGCCCATCGATACGTCTGTTGCTTGCGGGGG
TCACGGTGAGTTTCTTTGAGTCACTTTCATTGCATCCCAATTTTCTATTA
CAAGCAAGGATCTCCAGAGCGTTATCTGTTTTCGTAAACGCCGCGATGTG
AAAGCATGTGGGTTTGGTCATGGATAATGTGTTTCTAAGTTGTCAACCAA
CATGTATCACCCCATATTTGCCACAATGTGCAGACGCCAAAACCCCAACA
ATACTTCCAAAATTCATCACTCATAATGCCCCAACTTCTGCATCATCATC
AAAAACTTAATGGACCTCTGCCTCCTGGCAATCTCGATAGGAGTGGAATC
CGCGCCCTCCACCACCCCATTCGGATCCAATCCCGCCTCCACGAGGATTT
GCGCCCCAATCTCCAAATCGTTCGACGCCATCCTATGCAATGCATTGTAA
TTATAACTATCCAACGCATGCACATCGGCACCCGCCTCCACGAGCGTCCG
AACGCTGTCTTGTCCCCTCACGGACATTCCGCATACGTGCAACGGCCGCG
CACCGCCCGTGCCGACTTCTTCCACAAGCTGAGGAAAATCCCTCAGCAAG
GCGGCGACTTTGTCCTTGCCCGCGTGAATGGCACGGGCCATGAGACTGTA
TCCCCGTCCGTCGTAGAGAGGGCCGGGTTTGTGGTGATCATGGGCGAGAT
GGGAGTAGAGGACGGCGCCGGAGGCATCGCGGTGGACGGAGCCGCCGTAG
ATGGATGGACCCACGGTGTCGGCGGATGGATCGAAGCCGTGTTGGGATGT
GGGAGGGGAGGTCAGACCGTATGCTTCGGCGATGCCGGGGGCGTACGGGT
CGTTTTTGTCGGTGGGCGGCAGATTGGACAGATTGATGATTCGATTGTTT
TCCCGGCGAAGAACACTTCTTGTCAGCGAGTCCAGGTAGTTGCTACTGGA
TGGGACTGACAGCAGCCTCTGGCCGTGCTTGCTCCAACGATAAGTTACGG
CGATGAAGCATGTTGGAGTAGCAAAGTAGAAAAGGGACGTCAAGATTATT
CCACGCAGGATTGTGATGTTTGTCATTAGAGAAGTGTTTGGTGTCTTGAG
AAAAAGTacttttcgattagatcagtcaagcacaacacagtatgtcctac
atacatacctaaaatacgatacccttacacacaggaattaaattgacacc
accatttccgccgccagaacatccccatgaacatgacctcccCACGCGct
gaaaatagttggcagtacctggtggtacttaaacaataggtagtagtatg
gctataatacttcacgcagtgatggcctgacttggcccccttgacactgg
cttgtgtacaagagaggagacttattttgttattatggctatgattgtct
gaaactacacaatcaacaatcagccagtattgtacacatgtaccctacta
```
