## Supplementary material for "Improved Reference Genome for *Cyclotella Cryptica* CCMP332, a Model for Cell Wall Morphogenesis, Salinity Adaptation, and Lipid Production in Diatoms (Bacillariophyta)": cryptica_pilon5.fasta.masked (part 79 of 175)

```
gtgcgtgaagcatcacggatgcaacacggacacgatcaagaacacTATGT
gatcaagatcatgatccggacacgatcacgaacagatcaagatcacgact
aaggcatggtcgtgaccacacaaacgtcacggataccttttctCagtccc
ctcaaacttattcattggtccccatgaactaagtttgctaaaaggtacta
cgacaaaaccctagacaactcaaaagtcatcataaatgtcatagagaatt
tcaccaactatgcgcttcctcTTCTGACCATAGAGGACCTTGGTGAGCAA
ATCTGCAACATTCTTGTCAGTTGCAATGTGACCTGTCAGAGACTCCCCCA
TCGCAACAGATTCGCGGCGGCATGGTAGCAAAGGGAGTGGCTCTTTTTCT
TCAAGGTAGACTCAGGTCGCTGAGTGTTATGGATGACTGACATGTTATCC
CCATAAATATAGGATGGACCTGAGATGGAAACTCCCATCATGCGAAGCTT
GTATCGCAAACCACGAAGACGTTCCATACCATGCTTCAAGGCAACAAACT
CGGCCCCAAACACAGACGTCTCAATAGTAGCCTGCTTCTTGGACAATGCA
TCAATGAGAGCTGTGTTCATGAAGATCATAAACCCAGTCCTTGAACGCCG
TGTCAGCTTGTCTCCAGCATGGTCACTGTCCACAAACATTCGCAGATCCA
CATCCTTGCCTCTTGGCTCTGGTGCATTTGGAGGTATGGCTTCTTTCACA
TCACCATAGAACTGTTTCCAATCGCACTCCTTGAAATCACTCATGTCAAT
GGATGGGTAGGTAGGATCAAAAGCAAGCCTTGAGTTATACTTCTGCTTGA
GGTAGGCATAGATGTGGAAGATAGCTTCCAAATGACCTTCCCTGGGCATT
GCTAAGTGGGATGCTAGCATTGACACTTCTGTCATCATGTCAATCCTACC
AAGCTCAACCATCCATCTCAGAATACCTATCTGAGACTGATAGTATGACG
AAGCGAAGGGTCCAACTCTGGGGAGTCATCTAGTTCTGGTGAGTAACCAA
TGGCAAATGGATTCTCAGCTTTTGATGGCAACTTCCAGCGGGCTGACAAG
TTCTCCTCCAGATACTTCTCCACATTCTTCACTGACTGATGCACATATCG
TGCTGGGCTCATTGCCCATGCCTCAACACCATTGGGCAATTTCATCTTCT
TGAGTTTTGCACCAAGATAGATGTCAGGATCACCAAGTGACCCTGGCTTC
AACATGAAGTACTTGTCCAACCGACGTAGCACATCCTCTGCATTGTGAGC
AATGCTCAAAATATCATCAACATAGCACAGGATATATGCATAATAAGCCA
CACCGTCATCTGGACGGACCTCAGGCTTCATCCATAAATCAGGGTCAGCA
AGGCATGGTGTGTAGCCTAAATGCTTCATACAATCAGCTAGATGATGCCT
GAATGAAGCTCCTGCACTCTTTAACCCATACAGCGCACGGACAATCACTG
CCTTCTTCCCTTGATCATCACCAAACTCTGGCCCAAGAATGGTCCAAATC
TTTTCTTCAGTTGGAGCTGTAACATAAGCATTCATGATATCAGCTACTTT
GACCTCCAAGTCATTAAGAGCTGCAAGTGTGAGGGCAATCCGGACAGTCT
CCCGCCCCACAACACTCGAGTAGGTAATGGTTGGTGGAACATCTGTCACA
TGACCACCGGCAACCAGCCGAGCCTTCCTCCTGAAGTCTTCCATTTTGAT
GTCAAAAATCATGTGACATCTGATGAATTGGAAACCAGGTGGAGGTCTTT
CACCATCATCCAAGATTTTGAATGCCACCCTTACATTCTTCATTTCCTTA
GCTATTGCATCTGCCCAAAAGGTATTCCCATTCTTTTTGTCTATAGCAAG
GGCATCATCAACTGACTGTGGGACTTCTAGACCCCACTTATGAGTCCTCT
TGAGATATCGGGCACTTCGACGCTTGACCTGCGCAATTATACTATCTCTT
TTCTTCAGCACGTGAGGAACCCACCAATTGAATGCTGGCTCATGGTCAAT
CCCCTGGGCGACAGCATATTCAGCTGTCTGAACTGGGTGTGATTCCTTCA
GATCAGAGAGCTTTTCCCATGATGTTGAGCCATCCTTCCACTGGCAACAC
AACAGCCAACCAACAGTTGTCCGACGCAAAGATGGTCTACCCTTGACAAC
TACCTTCTGATCAGCCAGGGACAACGCAGTCCCATCTCTTCTAAAGTCAA
CAAATGAGTCAAAGAGGACATACTCATTGCCATCTTCATCACACTGGGCA
AACATAGCCTCAGCAATTGCATTGGCTGTCAGTTCTGTCACTTCACCATC
CGCAAACTGAACCTCATATTGACGGGTGTCCAGGATTGGATTGTTGTTGG
CTCGTCCAATGGGATTTCCCTCAGCATCACGTTTCCGACGTACAACCTTC
CCCCTTGCCATACGGTCCCCTCTTGATAGCATTACCTCGGTGTTGACATA
GCTGTCTCCAACCTCTGGTGTAGCATCTAATTCTTCATCAGGAGGATCTG
GCATGCGGCCATCTAGGTCATCATCCTCGTACCTATCCAAGATAGGAGGC
TCATCAATCCCCAAATCCTTGAAATCATCAATGGATGCCTTGGGTCCAAG
CTTGACTTCAATAGACTCATTGAAGCTTTTCATTGCAGCTTGGTCAACAG
GATTTACAATCTCCTCAGGTGTAAGTCCACGGTAAGTAGACCGATGAACT
ACCTCACCATTTTGTTTAAGGATTTTTGCGGTGAGCTGGTCCAACATCAA
TACTTGGACCGAGATATCTTCCCAAAACAAGACTATCCTCTGGGAACTGG
ACAGCACTATCTCGAAACTTGACCCACTCATACCACTCAAACTCACAAAA
CTGGCTAATATCAGAAGTTTCACCAGACATGATGGTTTCAGGCACTTCAC
CATGCAGCATGTAAATATCGTGAGCAGTGTTGGACCTAATGTAGGATTCT
AGCACAAGGCAATCATCCCACAACTTCTTCGGTGATCCGACTTGATCATC
TTCCTACCAGCTCCCTTCTTGAGCTCACGGATATTTCCTTCTGCAGCATT
TTGCCATGGAGAGTATGGCTCTGTCTGCTTCAACCGGCAGCTTGCTTCCT
TAAGTTTGCGCCTAAATTCGCCCTTTACTTGTTCCAGGGAGCCATCAACA
ATGCACGCTGGTGGAACCCCATCACGCTGGAAAAGTAAAGAGAGAGCTTC
ATGTGCATCACTCTTGTGCTGCATTGGGAATGCACGGGACCAACCAAATG
ATGTAGCGAACACCTCGGCGTATTTGTTCCCTTGCAACGAAGTGGttccg
gcaatcaatgtgtcgccaaacactgggtgtggcaacctcctgtacctcag
cgcacgatcattagtcctgaatcgccgtgacaatgacgggtgcagaacag
tcctaatcccacgctgtgtagtgcgctgaatggtctgctttgccttCTCC
GGAGATATCCCCACTTCTTACTCAGATTCATGTGATCTATCTGTTGAGAT
GACTTGGACTTAGCCACACCAACTTTGGAGATACTGCTCGAAACACATGC
CTTGGACTCGAGTAACAAACCAAAATTTTCATCATCCGTAACATCAACAG
CACTGACTTGAAGGGACGCAGACAAAGAGTTGATAACCATCCGCCCCCTT
GCTGTTGATgtgcggcacaggacttgtcccctgaaatcaatcattctatc
ctccatctcagaaaaatcagaagattgaggatcccaaatgggttcttcag
ctgtcaaatcaatatgaggataggcagcttcatcctcccattctgcaatt
gtgggttttctaacttggaagtagctggtcactccagttaaagaaagagg
aatgaacaatggactactatcatccaagggatcaacaacttgcaaggagt
gtgtagactcatcaggatcttctgccaagaacttaggcagttcactaatc
ttgataccgttgagtcgacactgcattggacacaacaaatgatgttcaag
atgaggaatctcaattgcctgattgatcaCTAACatgtagacttgacctg
tctgtggatgatcataagcaacagcagcactgactgtgcggtactccttg
catccatcttccttgtcataactgtagacactcactggtcgcccataatc
atgaatgatcagagcttcctttccaacaactgaagtgtctgcatgactat
cacattcgaccctagtttcaccaccaatagaggaacttgctgcctgaata
cgaatggaataaacaggggcaagaaatgcagtgccattgggtccagtttc
ctcatcactggatggcacagtgcctgaccacagtcaggactttcttttct
tctgccgagtcaaagcagagtggctcctgttgccacttggcttttgctcg
gaatcatcatcagacacttccatatctgatccttgctcggtcttactctc
caattttgcaatcttggccgagtgcagcatttttggctttcagagcagaa
atcttcttccttggagatgtggtggtagagtcatcgaaggtaaccccttt
ctttctctttttccttagctcaaagagcttttgcttctgttcggtagaga
gcttcttgtactcttccttcttataatatcgatctgtgatgtccctgaca
gcactctttcctgagccactaccatccgacttctctccaccagaatgaac
tgcggcaatcttcagctcaagttgcccatcagactgcttaatgaagtctt
tgtacagagtaacacatttgtcaaagtctgcacggtattcatcggaggaa
aggatggtggccttcacagtatccagccttgttgtcttgataccatcaat
caagaacctaaCCTTGGAGCGGTCATCAATACCCTTGTAACCATGCTGTT
CCAGGTTGGTCAAAACATGGTGCTGTTCCTTGTGCACAGTCACATACTTC
TCGAAGGTCCAATTCCGCTTTTCACCATGATAGTTGACATCACGAAGACG
ACGCTCAGCCTTCGACGCCATATGATCCACATTATTGGGTCCAAGAAAAT
GGTTATAGACACCAAAGAATCCTGCCCGACCATTTCTGGTTCTTCGAGCT
GGTTTGGCATAAGTCCATGCCTCATGGTTCTGGAAAAGGACAGCAATCTT
GTCCCATGCTGTGGTCCTGTCAGTCATAAAACTTTCAGTAAAAGGACCAT
TGACCTCCAAATCAGCAATAACACCAGCTGTACCAGGCACCAAAATGGGT
GCACGGGCAATCATCTCCTCATCCAGTGTGAGATAATTTGTTGCTGGATC
GGTCAAAACAGGCTTGGGGGCAAGAGCGATTCTAACAACATAACTGAGAG
GTACATCATTAACACCACGAAACTGCCTGAGGTACTCCTCTACCGCCTCC
ATAGTCTTAGGCCAATCCTTGGAGTCAATCATAGGTGGGGTATCAGGATC
AGTGTGGTTCCTCTCGGTATCACGTTGCTTGATGAGCTTGCGAACATTGG
TCAAGGTGATTTCTCCAACGTTGACAGCTCGCGAAACTTCGATCTTGGTG
TTTGACATAATAGATGGCAAGCTTCAGATTATCTTCAGCTCTAGCCGACA
CCTTGGTGCCAGGGTCAGCAGCTCCAGCTGCATTGGTCCCCCCTGGACGT
CGAAGGACTCGGCAGAGGTTAGAAGCCTTATCATCATCTAAGTTTCTCAG
TTCATCAACTGAGTCAATGCCTTGATCACCAGTAACTAACTGGGCGGCTT
CGGGAGTAAATCCCATGCGTTCAAGCATTGTTCGAATAGACGCAGCTTCA
GCCATATCGAATATCAATGCTGGACAGTGCGATCTTCTTAGCTTGgtgga
ctatcaaatcgatgcaaaattgcagcgaggatacttggccttaaaatctg
agccaaagcttcaacttgtcacaccaacaaaataatacttctttcggtgg
gcgaaaaatagggaaaaggcgtccctcttcctcagtacttgaatcacttg
attgatctgcagactatgtgcaaaaacacacaacagctggaactcccgga
atataccttcccactccaatagtattaaaactcacgggaggcaaaaatat
cacttgcttgtgacctgatctgcactggacttcaaacaccaaacaaaatc
ctggttccctgaactctctgtactttaggggcaatatagtcttgggtctg
ataaactgaaaatagttggcagtacctggtggtacttaaacaataggtag
tagtatggctataatacttcacgcagtgatggcctgacttggcccccttg
acactggcttgtgtacaagagagagacttattttgttattatggctatga
ttgtctgaaactacacaatcaacaatcagccagtattgtacacatgtacc
ctactagtacgtgaagcatcacggatgcaacacggacacgatcaagaaca
cTATGTgatcaagatcatgatccggacacgatcacgaacagatcaagatc
acgactaaggcatggtcgtgaccacacaaacgtcacggataccttttctC
AGCGCCCCCTTGCAATCGCTCGTCGTCAATATTCTTATTTTCACCGGAGC
GAGATTAtgcattaatttcatcgatattcctccacggacaacaacaacaa
caacaacaacaacaacaacaacaacaacaacaacaacaacaacttaggaa
attaggtatgctttaagttctacctagacatgtttaaccgttccggagtc
ttcatacgccgggaatttgtaagtcacagggttgtggtcgcaaccacctg
agaggttaacctctccttccaggcttgtcgtaccctgggcaaataaagcc
gagctttatgatctgtttatcccgaccgtggggagttgggctgtgagcgg
gccgcttgtatcgccagaagccaatagcattccctttcgccagaggagga
ttcaattgattccaaatctacctccagcatccacttgtcatgctccgcca
atccttccccgccaagttcaatctgagtttcgatatctcggagaagttgt
tctttcttctttgtggcgacatagcctgcaaccttgtcgtgaactgtaat
atttcgataaatccatacaccgtgtgtgacctccagtaatttcttcatta
gggtttggacccagacttgctgtgatagtttgcaataggggcccagaacg
tctgtggaatccagaaggaggagttccttggagagcatgccctccatcat
cctattccacccgatcttgtcttgtgatcgaataaaggcagtgtattgtc
ggtgaatcggagctgggatattgtccctgactagagaacccctggtgaag
agatactcagatatcagtgtggatagttccggtgctgtgtccactgcacg
catcaacccggtgacttgacgaatgagaaggtttaggcatcgaactcttc
caatttctctgcagagaaggagatgtctcgttgtctctttacaggaacag
caattggggcatttttctcccaggtgggcgaaatccttttgtttagacag
ataacctagaaccgcggagaccccatatacctgtttaccggcgaaaagtt
gaaacatttttgggatgctatgaagtgttttgtgaagtgatttctaagcg
acttcttcgaaggctgctgtcgaaaggatgtctagccgggcgaagagtga
ttttgcttcttgcttatgcgcgagtatcgtagggaggagtctgagtctga
agtgcactttatgtgatcaataatcataacgatgggttcaagtggaaatg
tgcattgaatttgcttggatgggatatgttccattatccttcgcttcgct
tcagagtcgcaggcgcaattgagttgtgaaggacgtgagagttggtgcca
atcaatagaatcatcttggtgagccttgacgtggtggtatgtcagggaga
acgggtgggctcgagaggtggaggacataaccttaaggatgtctgatctg
cctcgaaaacgtcagactcgaagagcacttgttggtggagccgaactagg
cttaatattttgagttcctctgtcgagaatcctacgtgcgccagtgcatc
catcatccatctgtcgcgttctctggggggttggaatagtgtgtggttca
ggaatagtcaaaaatgaaaaaggtccagtttttcccatagagatttgcag
aacccagccgttgccaaggtgccgtatcgtttgaaacttagcgtgaaggg
ttggttggatatacctacttcacagataaggagttccaatgacatttgga
gctggactccgagagctgtggacgtaccataatgagtgtaaaatttttga
taagcttctaccattgcctctatgccccagtgagggtaccctaatccata
aaaacctgaatccatagctctgaggtcccttctagcggagcgaatgagac
cgccaatgggggccatccagtagtatggtttgtgcattgctgtggttaag
tcttgaaaggatgaggtattggcgcttagcccatacttaaccttaggcca
gaacttcctggctacactgatatgaaaatctcgtgggcgtagtccggagt
ttcttgcttggctggcccagctgattgccttttctctcatagcatcaagc
gttgcctgagagccgtccggcgaagaggtcccacctagtgtggtgctggg
ggaagacactggtagctgttgtatctgcactactgacccgtcgggactgg
gtactgtaatgtctagtggCTCGGTGATATTAAACCCTGAGTAAGACCAG
TTTCCTCGTGAGTCCCACTTGTAGCCAatgagatagtaaaaacatttttg
aggtttcaaagcccctccggttgcaataaggagattgccccagttagaga
tgctcaattgaagtgcctggtgtgcgtcgtgtacagaggactcttcccct
tgacaaagatggagaaggtcagtgtcatccacatatagaatgcaggctaa
atctatctttttgttgctggcagggcataggaaggaggccccgtgtcctt
gtgtcttgtgtgcgtggagaatggagataaacactcctgtccaaccagcc
ggggatgccccgtttccctgcataaagccttgtgtgctaagatgtattcg
agctcctacagctcggtctgaatctccaaatgatgtccggaggaagaatt
gcatctgttggatggcagatagcatggtgagagtcataggtaattgagcc
cccatggcacggaagacgagagacgccactgcgtgtgccacccgatcgta
gcaatttgcggcatcAACCGAGGCTAGCCCCGCGGGAGTTTTAAGTTGAC
GGGAGATGTCATAAAACAGGGTTTTGGAGAGAATCCCATCTTCTGCCATG
CGTTGCTTCTCACTAAAAATCTCCTCTGGCATTAAGTTATGTTGTCGGAT
GTTATTCAGCATTCGTTGCCCGAAGATGATTTTGTTGGCGGCATTGAAAT
CCGCCTCCATTAGTAATATAGTGCGTAGCTTGGAGAGGAGTTTTACCCCT
GGGGACTTTTCGATCATGACACAGAGACCTTTCTTCCATCGGGAGAGAGC
AATTCCATGGTGAAGGGCTAAGGATGTCTTAAGGGCGTGGATGTCGGATA
TCATGTCTGAGCTAGCGCCGGAGACGTAGTGCCCAAAATGCAAACCGGAT
TGAGACGATGATGTAGACTCGTTTTTGTGTCGCCAGGTGTATTGCCAGTC
TTCTCTGTTAATAATCTGTTGGACAGAGTTGGGTGGGATCCGTCGGCGGA
TCTGTGAAATGGAGTCGAAGAGTAGTCGGATGCCTTTGTGCTCATTGGGA
GGAAGAACATTAGTGCCTTCAAGGACTGCCTCTCCGGCTGGTGTGGCGGC
ATTATATCGAAGTCGCCTCGTGGCGACCTTGACAAATGGGAGCTTCTTCC
GTTAGGTGATATCGCTCGCGGTGGATTTTTTCCCAGataatctgttgtac
ttctgattgtgatgtgtactccgttgtggtcccgtccggttcctcaacct
gtacctctctgacactgctaccccgtcgcttaccaagtgcccaattgagt
cggcgccagaatgctctgtctttttagcctcgtatgatttgtagaattct
ctgctctgcttcctcgtcgcctttatctttcgcctcgtttaagcaagagt
ttaggtgtgtcctcctgtgtctgtggccatgtttggtgaagaagttacat
cgctgcttacattcgtggaggcgatcattaatcgttggatggagagtttc
agtgggttttgaatctggcacctccgagcttgccggagtaagttcccttt
gtttttaatcttccccgcccagaaccgtaagagagcacggtagcatagag
ttcgttttatccacaaggaggcctcgggagagaatgggatgcggcctgat
tttaatttcctgcagttgcgttcggcacagtgcatcagttgggtaatagt
ggtgccaattgtgtcgagctgctgttgaaggacagagccactggaacctg
agttacttagcgtgttcagtttatctgtgattttgtggtgaaggaacagt
ttttcgagagagtgtacatagttctctgaacaatgtgggattttggtgtt
taatcttcttgcggtagggcgttttactggttgcgggttggagcctacca
gagaccttgtgctgatatcgaggatgaaggctccatggtcccccactcca
tacccgatgggcatggcacagatattgactatgtccacatccggagttgt
ccatatggcatctatggggcgggagccgcggaaatgcgtggctgtcagat
gcatgcctgttgaggctagggtggcttctttgagatctaggtcagggtgt
gagaccagggcccttccgagggagcctgtatagacgttgtcgttggcatc
taaacaaaggatgcgtcttctaccctccgatcgccatgtcaataacagtg
ctatgagatcctctttgaacttggtccttggacaggtgtgatccttcttt
gctagtgtccagtaggctctttgcaactgatatgaggtggacgtttgagt
cgatgaggtgcggcaagggttatagcccactatcacggtggtaatatgcc
cttctttaccagagaaggtcatgtaggaccatcgccccaggcctgaggag
tctgtgcctgagagttccgagcggaggagacttgctgtttctccatacgc
tatcatacctgtgcctccctccatgcgtttgccgagtgatttggcaatgg
ggtgagagatgttgcctccagtggatcgagtaagggtctcaccaccatta
aataatttagataggccggagcgtctattctctttatttgtgaaattgat
tttatgctcattaaacgcaaagacgtctatctccaagtcatcaattattc
ccattgcttttgtcaattttgggttcgctgagatacgaggaggaaggcca
ttcaaattttcgtacaggattctggtgcagtcttcccgtttggtgcttgg
gacaataccgataggctgaaggagttccatgttgtcggagataaattgca
agacatctaggtggtcttgagaatcaagagattgagtgaagacatgctgg
ggcggagatgagttagggttgctgctggcggccgcgacgagcagcgtcga
gttggtttggggttaattgacggttggcaaatcgtaaggcttgttgttcc
attgcgttgagtgttgatttgtgtgaaatgagattgaggtgtccccgttt
catgagggtgcggcgcactcccgtttcttctaatacagtgatcgctctcc
cgtagagtgatgtaaacaaaaattttgcgccctgcgctgtgacctcctgc
cgttggaggattttaacaaactacttgcggccccttgcaccggtactccc
gtagttgtggagttggtggtcctgacgactatccggaagttccggataga
tcgtcagcgggaacggcagcactagccgtggactcctgcgaagagatctc
ctctacgcttccgtccgattcctcactgtcttggtccatccgtactccaa
cacttgtgggcgtgtggcccgaccgtttgcgtccacggtcctcgtctgaa
acgacactgctctctgagaggccggtcattgttttatcgctggggcctgc
ttccttggagatacgaactctcttggaagactcttgggagtggtccccgg
aggtgttgtcatttgcctcgtgcattgtgcgaacagattgtgccccccgt
ctaagttgaagagtgcctgaggggctgcgtaagcacgtttgccttttccg
tgttgattctcgtactgtaggactacgtctttccaccacccttgttcctc
taaacttcctgctgctgagtcatcggccatttcagaaggggtaagaagag
tctgggtttttgagtcccactcgcattgaggggcttcgtggatgagttgt
ggatcaacgaatgtcttgaggaaatcttggacgaactgtgggtcaacctt
caagtctgataggtgaccgagggtaaaggcggcaatttgttttgatagtc
cagtaatgagtttttcgccttctggagtgtttggatagacaagagaaact
gagcccaagggcacctgttgatgtacctctgcgatcagagaggaattatc
ttggaatttgtacaCtattcctccacagacaccagagatcgtgcctcaca
ccatggcacatctaaggcaacctcacccaaccgaaaccatcacaaagcat
acctctttactaaacactcccctccccattagcagttcccaccatacatt
cgaactcacacgcataaccccagtatcacacacgcatgacctcaccaccc
agcaccccgcagcctcacatcttcgagaaccaccgcaagatcatactgat
ttcgcccccaaactcatcaacactacccgcttcattgctcaatgcataca
aagagccatcaaaccttcccatttctcgctgcacaaacccccactcaccc
gaacctccatgctacaacgaaaatctcgatcattctccacaatgcacacc
tcatcccgctcccaaactcctgcccccgaaaacgcgttcggccacacaaa
agctaggaaaaccacctccttctaacctttcactgcaaccctcgccaaag
gcactttcaacagttccaaaccctcccgttccaaacatcgcccctcctat
atcaatacacgacctctcaccgaacctcccaacacccatggatacgactg
atcctcctccacaaccactgcactcacaggatgaatcatcaaacatcaac
aaaatccttaaaggtataaataacccacgtctactccaagatccagcagt
tcaagaatctgaaactgagtcgtctccatcgaattcgccagcaaagaaga
aatcaaagccttcttctcctgacaaaaacaaagaaccagtctccaatccc
tcgaactccctgaagaaacgtgccaaaaaacggtcatcattgattaattt
tacctgtgtcggtgtcagagtttgtgccggatatcgtatccagaactcaa
cggaagatagcataaattaggctatggagttcccacgtaagtggactgac
gttgaggtgttgatgggtcacgatggggtcgtgcaaacttgactgcagga
cagtgctcgcatcccgagccatccatagttctattatctgcactcccaac
aatagttttggtgtaaaactaagcgaataccctcgttgatgctgctgcac
gcaagtggggccacgaccatcaagtcctctggacatcttcccttgtctac
tcttgctttcctgctgttgcttgttgattgttgcattgccctgcctcgat
gggcatttgggccaaatcttatcagtttatcagacccaagtctgacgatg
gaaagtatggtgccgccaaagcggatatgggctgaaagatccaaagatct
gcctgcacctagggatgtgccctggtatttgtgtcaagcttgtgtttgtt
tgggtttctgcattgatactgctgcgtcgagcccttagaggacgtaccag
cagcgggatgtgctccatgccatccgccaccattgtttgagctccgagag
cacgattcaatgatggtgaagccaaccgtattgttggccatgcctgatga
aggggattgtgctccctcccaggggatgtgtacgccaggcacttggcttc
ttgcctagatgcatgaggtgttattttggctgcaggtgtcgcgaacatga
cagtcgattttgatcttctgtcatgtcctgcatgatagccagtggatctg
gactttgtccttttcccatagtgttggcgaagccgatacaacaatccgtc
gtgaggcatttgaacccagtggcgttcacaggggcccttggagggctgtt
gctgaagtcccacatgcgatggcagtgggccagcaaaatcattttacttg
atgatggtgtcacagccagagaggtgaatggctgtgggagccagtcgaga
ctggctgtagcccatgttttcaaaactttgtgaccgatactcactctggg
tattctgtggtattggttgcgtagccgaagctactgtgttgcgccggctg
ggaagccgggtgcatggttcatgtcttgtttaccggtccgagactggggc
acagcccgatggctgtggggatggtaccagtagggaactggttgatgcca
ccctttttgctgccattatttacttagttgtgaaacgggtaacaagaatt
acaagaaaaacagactgaccttgagtatgattttggtcctgttcggccag
acaggaccatcacctactccaacaatctctagtgtctagagtgccttccc
aattattccatcaagtaaatgacacatgtttgtagattgtacggtgcttc
agagacctacaacacatacccgttgtggtcactgtgcatggaaatgtctt
accatgggagtcatcgagttgacccatctataagctttcctactttgtct
tggtagctggagctgccatggaatgtcatgcttggttggctcttcttgcc
ttgcagggggctgcaaagaaggctatcttgaacaacatgcgcgtgggcca
gttggcacactgctaggcgcaaccaatgtgtatcattgggcaaactcgga
aaaaatattcttgcaggttgtggatacaggcaactataggtatctggtgc
aacccacaccctacttattgccctagtatgacagcggacatatgcaagtc
ttaccgtgtttgcattctgagggaacagctcgacagctgttgcagatttc
agcaaaccatccgatgatgatgtgttgtccactgttttataggtcaccaa
gtggtgatgtggatgttatgggggtggaggcagattgcagtgacgactgc
agcccccctccacaataagagtcaagtttgtccgaacagtacggtgggat
ggataccccctacttagacaattgtgctcttccttccctttttctccctt
tgtgctgaatcttctttgtggcttttgatttaccgcgagcatgaccgatg
tcattgtgggcgtgaccgatgtcacaacttatggttggcacttgtctggc
ggggatgccaacaactgcattggtaccaaactctatgggagcaaccataa
cctcgtgtgccacttaccacttaaatcattgtctctgtatcaccgaagtg
atactgattccccttcttgacaagcgccccaacttcctcattggtgaggg
accttttcaatattgctgatgcatccctcagtgctatcaaatcagcaagg
ggacaggctgttgtacatgcctggttcatgctcttcatgagagcttcagt
ccggtgtccaacaggattgtgctgatgttgataccacaacgactgcaagc
tttgccaagtcatggaagccagtgcagaaatcttgcaataccagcagatg
caccatcagatgcttttgggactgatcaccccatcaggcacgctgttggc
cgaattccagtcttgagagctacactgactcaggtaggagtctgcagact
caatgctcagaggagtctgagaacattcattgtccccaattgttgattgt
gtaatggcacaccgtccaattgtgggatgacccaaggttgtgggtctgag
aatgttttgacactcaaattcttgcaagtgcaagcccgaagcaacttctc
acaaactgggtggaacacaggtagctaataactcctgtgtgatccccagg
aagtgctgagtttgcgagatcagatgttatgatgattcttattgaatcat
gtgcacgttaaattaattgcctggtgcaatgttgtcaagtgtaaggagct
gaactgaatgtgttattcaggcttcaatacaactggatgtgaactgtatt
gttctgagcaaagaggaacgttcaccgagggtgcaagacattgtcgcttt
tggtctcaagcgatggaactagctgtaacttgctgtgtgaccttgcaaat
cactatgcatactgcagagatgttcaattcagtagtagtgtcttggacac
actggtgtgtcccgtattttgtttattttcaggtggccgagctgtcctgg
tcttgtgagtgattgtgttactccaagcgttgagaatataattgctggat
atcagcaatggggttgttgcctattacctaggaagaggtgcctagggaca
tgttagtttgccattttcactagcattagtcataatgacacggggatatt
gttatctattgaccatgtccaaatgattgggtattgaaataagtgttgcc
tctagggtgccgtgtttgaccaatgtcaaactgacccatgtcatgtgctg
tgagatcttgtacctgaccgatgtcagaccgacccgtttacaagccagcc
cgattgtgaaccggcctagcttgaggggactgattaattttacctgtgtc
ggtgtcagagtttgtgcccggatatcgtatccagaactcaacggaagata
gcataaattaggctatggagttcccacgtaagtggactgacgttgaggtg
ttgatgggtcacgatggggtcgtgcaaacttgactgcaggacagtgctcg
catccgagccatccatagttctattatctgcactcccaacaatagttttt
ggtgtaaaactaagcgaataccctcgttgatgctgctgcacgcgagtggg
gccacggccatcaagtcctctggacatcttccctcgtctactcttgcttt
cctgctgttgcttgttgattgttgcattgccctgcctcgatgggcatttg
ggccaaatcttatcatcatcgaaccccgcatcagtcctcaaacccagcaa
gtactccaccactcccgaaacctcatccgacaaacctcctccgacccctc
cccatatccacaaacacaggaacgtcttgatagaactatcggtagacttc
gccaaagacagcctctcgcaatttgacggagacaatggcaagaagatggc
atttgccattcaacagctactccttaatttaaagattgccgacaaacaag
ccaccatcaatcccacagatgcgattccgaagatttgccgctgggaggac
aatccccggcaccggtaccgacaaatatgactgctctcagcaattatatc
aaaggtctcaatccccgatccttccagaccaacaagaactcccaagaagt
atcagaatcggagtctaacacctccaggcgctcagtactagcgcatggag
taatctcgatctcctgcgacaaggaccccgaacttctggtaaaccaTTAC
GCTGGGCTActtagcagatcaacaggtcgaccaacaatttgtccaagagt
tcttaaaaacatttgttgacccacaacttatccacgaagctccacagtgt
gaatgggattctaaaacccagacactactcacccccacagaacttgccga
tgactccgccgcaggggatctagaggaacaagggtggtggaaggatgtgg
tcctacaatatgaaaatcaaaaaggtcaaggcaaacgtgcatacgcagcc
ccccaagctctgtttgatctagatggggctcaatcgcacgaggcgaatga
caacgccagtggagaccagtcacaggaatcatccaagagagtccgcatct
cccaggagacaggaacaagtgacaaaatcatgaccgacaactctgaaaac
agtgtcgtgtcagacgagggccgcgggcgccagcggtcgggacacacgcc
cacaagtgttggagtacgggtagatcaagatagtgaggagtcggacagaa
gcgttgaggagctctcatcggacacgtccacggctagtgttgccgatccc
actgaagatctagccggaacgtccggatagtcggcggatccaccagctcc
tcaactacgggagtaccggtgcaaggggccgcaagtagtttgttaaaatc
ctcccacggcaggaggtctcagcgcagagcgcaatctttttgtcacaaca
gctctacagggagagctattacacttcttgaagagactggggctcgccgt
acgcttcaccaacgaggccgcctcaatctaatcacacactcagcaacact
caacgcaacggaaaaacaggctctacgatttgccaacaggcacttaaccc
ccaatcaattggataatgctttggtcgcagccactctcaataaccctatc
aacggctcaccccaattttctccttcttcaccttccctttcccaagacca
cgacgatgtatctagctttgtccaaggaaaccatgaactcttaaatccca
ttgggataatcccgggctcgaaaagagaagactccactagattgctgtac
aagaatctaaacggtatgccaccacacatctctggcaacaccaaactaga
aaaaaccatgggcatcattgacgacatggaaatcaacgtttttgcatata
acgaacacaagatcaactttgcccataaagaaaacagacgctcagggctt
tcgaaactttttaacggcggggaaatgatcacccagtccacaggaggcaa
cttctctcaccctttcgccaaaaccttgggaaaacgcatggaaggcggta
ctggaatgacagcctatggtgaattagccagtttataccggccagaactc
tcagggatggacacggctggactagctagatggtcttacatgacgttctc
tggcaacgaaggacatgtgacgacagtcatcgtaggctataacccttgcc
gcacttccccccaaacttccacctcctaccaactccaacgtgcatattgg
acagtggcaaaaagagatcacacttgtccccggaccaaattcaaagagga
cctaatctccctgctggtggcatggcgactcgaaggacgacgcttgatat
tatgtttagacgccaacgacaacgtctatacaggttccctaggtcgagct
ttagtctcccacccagaccttgacctccgcgaagccattttatcctccac
aggcacccatctcacagctacacactttcgaggttcccgccccatcgacg
ccatctggacgactcctgatgtagagatactaaacgtttgcgctatgccc
attggatacggagttggcgaccaccgagctttcatcctagatgtcagtac
tcgttccctagtcggtttggatccgcagccaattaagcgtcccactgcga
ggcgattgaacaccaaaatcccacgatgctccgaaacatatgtccaaact
ctcgaatcccagctcctgcgacacaaaatcatcccaaaattgcaaaatct
cagcatatccactctcccaacctctgtcctccaaaagcgactagacacca
tagacaacaccatatcccaattgatgcataacgctgagagacactgcaga
aaactcaagtcaggccgcatcccattctccccatcagcctctctctggat
taagcccaccctgtgctaccgagccctcctttgctactgggcaggaaaaa
tcaagaacaaggggaacctgatccgccaagctcgtagatgccaaatcaac
gaccccctttcattatccttacaaacactaaaggaccgcttacatgaatg
taaaaaaagatgccacttctttatgaaacatggccacagacacaggagat
cccatctaaacgcacggctccatgaagccaaggacaggggagacgaagca
gctgagaaaaggatcctgcaaatcattcaaggggaacgcgaccgcgcttt
ctggcgtcgtataaactgggcattaggaaaatggagtggatgcagtgtac
gcgaagttcaggtggaagaacaagatgggaccataactgaatacacttct
cagcccgaggttcaaaacatcatTTGGGAGAAAATCCACGAAGAGGCCCC
AATATGCCAGGGCCGGTTGAGAGGCGAATTCGGTTACAACGCAGCCACGC
CATCCGGGCAGGCTGTCCTGGACAGATCCTACTCCTTTCACCCAGATGAT
CACTCCGGTACGAAACTGCTGTTTGAATCTATCGCCCAGATAAGACGTCA
GATCCCTCCAAACTCAATTCGACAAATCATCAACCACCAAGACTGGCAAT
ACACCTGGAAGCACAAACAAGAAGCCACTTTGTCATCCCAGTCGGGTCTC
CACTTCGGCCATTACGTCTCTGGAGCTGATTCGGACCTAATTTCAGATAT
CCATGCACTCAAAGCCTCCCTCGCCCTCCACCACGGGATCGCTCTCACAC
GATGGAAAAAAGGATTATGTGTCATGATTGAAAATTCACGCTATATTACT
GATGGAAGCGGACTTCAACGCGGCAAACAAAATAATCTTTGGTCAACACA
TGTTAAACAACGTCAGAAAGTACAAACTCATGCCTGACGAAATTTTCAGT
GAGAAACAGAGAATGGCTGAGAATGGAATCCTCGCCAAGGTCCTGTTTTA
TGACATATCTCGGCAACTCAGAGCTCCAGCAGGCCTAGCTTCAGTAGATG
CGGCAAACTGTTATGATAGAGTTGCCCACGCCGTCGCATCGTTAGTATTT
CGCGCAGTAGGAGCCCAACTCCTGATGACTCTCACTATGCTCACTGCTAT
CCAGCGGATGCAATTCTTTCTCCGGACCTCTTTCGGCGACTCTGACCGTG
CAGTAGGAGCTCGAGTTCATCTGAGCACCCAAGGCTTCATGCAAGGAAAT
GGAGCATCGCCCGCAGGATGGACAGTAGTATCAATCTCAATTTTACAGGC
GCACAAGACACAAGGTCACGGGGCATCATTTCTCTGTCCAGTGAGCAAGA
AACTAAAAGAACTTGCATGCATACTATATGTCGATGACACCGACCTTCTC
CAGCTCAGTCAAGAGGAAGATGATTCTATCACGACCGCCCACACAGCACT
GCAGTCGAGCATCACGAGCTGGGGGAGCCTTTTAATTTCAACAGGATGGG
CGTTAAAACCTCAAAAGTGTGTTTATTACCTCATAGGGTATAAATGGGAC
TCAAGAGGAAAATGGTCTTACGAAGAATTGAACACTACTGcgcaactgga
catcacagtcccccaccaaacggaaactccgtctacacccagcacgacat
taggaggaacgtcttgcccagcaggcacacaagcaactttaaccgccatg
tcagataaagcaatagcctgggcaagccaagcacgaaactcaggtctacg
cccgagagactttcatatcagtgtcaacaggaagttccaatatcagcgca
acacatccacgttgcaagacctcgttgcggcaatgcattaaccatacttc
tggatggcgcccatcggcagactcattcgatcagcacgaagagaactcag
gtacctcgacactgggttctacggcctgggatatccacactgggggattg
aaactctggtcgaagcataccggaagttctacacgcattatgggacaaca
tcagtacaggcgttcaactacaaatgtcacttgaacttctcatatgcgaa
gtatccacaaatcacaaccttccctctcaggaaccgcaaaaaatttctcg
gactgcactggagcactacatactatcacttcgctccccatctcaggtat
tccccccaagtggaaacacgcagatatttcgaaagtaatgtccactattg
gacgagaccacccgttcaccctcacctatcatcatgtcaaggctcaccaa
gattaatcaacagactggcacaagttggccagggaatcacaactcaactg
cgcctgtgacacggaagccaaacgcaaaatcatggaacatctaccatctc
aacacgtattatgcgctttccccctagaaccactggttatgatcataaac
caacataaagtcacctccgactctgactcacatctacggtacttcgcacg
caaacaagaggcaaaatacctatttattaagcttaacatccccacatcag
atgccttcgatgaagttgcctggccagaagttcactccactctacacaat
ctccctaagatgttccaattatttgcaggaaaacaagtgatcggggtctc
agctgtcctgggcaacctatctaagcaaaaggaattcgcgcatttaggag
agaagtgcccaaactgctcctcatgcaaagagacaacaagacatctcctg
cactgtcgcgaagtaggaagactaaaatgcattagcatgctgattcgtca
ggtctccacttggatggaaacagtgggcaccacacgagacctatcaaacc
tgatcacggattacctcacatccaagggtacacttctccacgacagacag
ccaactcgaatcccccccacaatacgaagccttcatccaatcccaagaca
ccataggttggagcagaatgatggaaggtatggtatctaaagagctcctc
gcactggacccaatggaagtaataaaaccctcgtgtaagatatcccaggt
tgaatgggtgcacatgctcatcaggaaacttcttgaagccacgcacgggg
tgtggatatacagaaacatcaccatgcacgataaaattgctggactcgtg
gcaacgcaagagaaagaacaattgatacaagagatcgagaaacaaatcga
attaggaggcaacgggctggcagaagaagataaatggatgctggaaattg
accccttgtcattggaagcctcctcgggagtccgtgaaagttactggctg
ctcgcgattcagacagcacgctctcgtttcaacttgcctcaacaagcagt
ccaaaatagttcataaagctcaagctttatatgcccagggacactaaatc
ctggaaggagagggatacctctcaggtggttgcaaccacaacgctgtgga
attaacactcccacggcgtatgaagactccggaacggttaaatacatcta
ggtagatttataagagtacctaattttctaagttgttgttgttgtTGGTG
TCTTGAGAAAGTGGCACAACTCTCCACAACTGCTTGATTTCATGTTCATG
AGGTAGTCCTGGTATTGTATTGTAGTATCAGGACACCTTActgtacacta
gggtacactttcagccccctttcccggcactccgtaagtaactgaaagag
atttcctctagttaagaccaaaaaaagaatacttgggtacacttttttga
tagccctggcaggcagttgtatactagggctacttacgggttctaccggg
ttctacagggttctactctaagactgtttacagggtctgatcagtactgt
atcttcagtgttgatgggtataaaatgaattctaaaaaggaatcgtgacc
gggaaaagtgtactatggtacattctaaaatactgcgtggcggtgcactt
ttcccggtcatgtactagggtatactccgggctcttcaaggcggtcaact
tgtatcccctgggtcaaatctagcaaattttgttagatgtcagCAATaca
ggcaactcgctaaaaatatcttctttttagcaaaaaaatcttggcgagtc
aattacgacaaacgtattcgggtcatcaagtgttgtcgtcagttggaccg
tttgagtcgtcagatatcctcgaacggacgacaaacgatcgtaaccagtt
catcattaacgactttggctgtcgtaacagggtcatcacggacgactttg
gttgtcgtaggcagtgtcgtaacgacgactttggctgtcgtaacatggtc
gtcactgatgactttcaaggtagtaacttgccgtaactaacgactttcaa
ggtagtaacttgtcgtaactacgactttggtggtagtatgacttaggctg
tgAGTTTGTTCCACAAACAAAtactgtctccgttagcctataagttggcc
aggatctcaccgtgttaatttagtgttcgctttttgtgacgtgtcaagac
gatcggagtaaaatatccttaattcctttcaattcccaatcggaaaatct
agactagacgacaaaaaagttatcgtgtttcatcatttctcgcgtcagaa
tccatctggagagctccagctgctgcactctcagaatttgcacatcacca
tgattgtttctgtttccttcgatgcatccccccaatttcactgacagcag
ccattgtgacgatttcccctctttgccagttggttcgcaagctcactgag
aaccatttgccctgcttgcagcatcgagttccaacgagggcaaataaaaa
tgtctatcaacacttgtgatcgatggacggacccatgatgcacactccag
gtatgtttgctggtttatgaatggttcgatgatgctttctcctttctctt
acacctaactaacattgttattcatttactattttagtctacatcatccc
ctccttcttcttccattacatcaatgaaacaaccaaaggcatccaaagca
aaaaagcgaattcatcaggtaagttacattaatttgcTTTTTCCATtttg
cgattttgcttcctttttcattgcctttcatcaatccattcaccatcctg
ctcaacatcttttatccaagggagcacgaagcaagcactggtgctccaca
gtgctgattgcattgtttgttgtgtcatgcgCTtgcagccaacttgtttc
aacctcgagatgtttgatgttacacctctctcctgtcccggtaacccccc
cccggtgaacatgttattcgtcttagacactcattcattgattaacaatt
gttgtgtggcgccgttgctgttgattgtcggattgaagtgagtgatttcg
acggtatgttgttgttggagtgcaaatgaaactccaatgaattccaatgg
ttcatcatcggatgtctttgcttctctcacaactctaacttctcaaatat
ttttgcaacaagttctccagcttctcaggccagtaaccattctcccccaa
caaacaagattgatagctttttctattctctcacttttccaacatcgact
caaaacagtaaaaggactgtgcatttcactcaacttaccgttgaaaaagc
tggtcgaatcttctctctgcgatggtcgaatgatttcattcagccgatga
taaaatgtaacaataccatAGTTCGTggccgatgaggaatgtggggagcg
agcaattattacattccttacattaaattaaaaccacttactcattttaa
attgttaactgaattgcttctttttcttactattgtgtttacctttgatg
gaagaccagataggacataggcgtgtctgtggtgggggggaggcattggc
gatcatgcagcagctttgtttacgctgctacgaggccgatcggcgccatg
gtcattgactgtctgccaatgaataattttgaaaattgttgcccctcatc
ttgagaaaacgctgatttttctggaaataatgctatgactcaattattac
ttaacagatttacactctttctgtgttacgcggtcagcaaaaggaaaatt
aaatttactagtaaagatcctggccaacttataggctaacgggggtcatA
TTTTATTATATTTATGCAGTCAGACCTCGCATGACACTCATGACGCACAC
CATATTTGATTATAATTTGAGGCAGCCGACGGAGAATCCCAGAGAGGAGA
AGCGTTCGTGTGTTGAAATCACTTTGCCAGGCGATTCGCAACATGACGGC
AGGAACATCGACAAGGTGGCCACACCGCCAACGGCATCCCGACTGATCAA
ATTACAACCCCATCTACGTCGACAAAAGCAACAATTAATGCAATATCAAC
AACAAGGGCAGCGATGACAACACAACAGTAATGGGCCATACTTGGAAAAC
TAACCCCCTCCCTTCGCCAACTGCACGACCTGGCCAAAACATCCCTCACC
CCCTACAATCCCCACACGCCCAACGACTACCTCGCCTATCCCGAGCGCGG
AAGACAGCCGCCGTACCTAAAGACATGCAGGCTGCACGTAagaaggcgga
agaggagaggaggaggaTTGAGTTGAGTGGAGACGTGGATAAGATTATGG
AGAGTTTGTGTGGTGTGGTGGGTGAAGCaggggctgcgggagggggaggg
gtagatgtagggTGTTGAGTAGTTTGCCTGCTTGGTTGGTgaagaggcag
caggagaaggagttgggggcggcggagaagaaggaggaTGGTCAATGTGA
CAATGCCCCCGGCATTCATGAGAAGGCACGGACAATCTCCTTGCTTAATA
TGGTGGCTCCTGGTCAAGTTAACAATGAATTATCTTTCGAAGTTTGCAAG
GAGTGTGGACGAGATGCCAAAGTGCTCAATGTCGTCATCATTGATGCTCA
TTCCAACCAAGAGCACTTGTGGGTGGATGTTACTTTTGAGAATAAAGACA
GTACCATTGAAACAAAAAATGTTAGATGGGATGTTTGGGGACAAGCAGAT
CATTGCCAAGATTTGTGATGAACGATGATATACAATTGTTTACACTATTT
AGCACCTGCCTACAATATTCAATTGCCTACTACGTTGTTTTCACTTCACT
ACACATCAAACACTGCAGCAATAGTATTCATTATTTTCATATCGCTGCTA
ATGATGTAGATCATGTGGTGCGATTGTTTAAAGAGCAGTGAAGGTGGATG
AAAGAACAAAACTGCTGTAAATTCGGTCAGTGGCAAAAATGCTTTTAAGT
GCTCTGAATTTTTCCATTAGGACTTGCTTTTCATTATTGGCATCTATCAT
CTTTGTTAAGGAGACTAAAAACGAAAATAACCATTCTGACATTGATGCTG
AATAACTACATACATCAACAGTTTGCAACTGGCAATCGTTATTGGAATGT
TTCCTCAAGAAGATGTTTCAAGAGCATTTGAATAGTAATTTGTTTTACAA
AAATTTTCCAACATACAAACGAACTGCAGTATAAAGGTATTATTCGAATA
AGATTTGAATTGGTGCTATTGTGCCCATTCCCATGACTATCCAGATCTTA
TCCCTTGTGAATTTAGCATAAAACAGATATCGCACCATAGCAATAGTGAC
CCTCACCAGGCCCTTACTTAACCAATTATACTATTTCATTTCAGAGAAAC
AAAACAGCATTGTCAAATCAACTTTTCCAACTCGGATACAAATGTGTCCT
TGTCCTCTCCAAATGGGTCGTGTCCCAACCCTTCCATTCTCAGCACTTTA
ACAGTAGGAAAATTGTTCTTCAATAACTGCAGCACCCTCTCATTCACCGC
ACGACATTATCCTTGTACCATACACTAACACAACAGTAGTATTTGGGAGA
TCCACCACGCTCTCTTAACAGTTGAGCATCGCCTGATGACTGCACCCCAC
AAGCAAAGGAGATGATACCTCATTCCCATCCTTTCCCAATGGAAGGCCGC
TGAAAGCGCAGCATGTCGGAATCAGTAAGACGCTTGGGATCGCCCCATGC
TTGGGATAAACCGCTTCTCCAAAAGTTTTAGTGCTGCAAAATTCGGGGAC
AAGAGCGTAAGATCACAACAACAATCAAGAACGGAGAATAGGTAGGGTGC
ACACTCACCCCACTAGCCGTCGCAACACATATTAAAAAGGATTATCCACA
AAAACTTTCTCCATACAATCCAAAATGACGCTAACCACTTTCGAACACCA
GAAATGTTGTCAGGAATCTCCGCCAACTCTTTACGACAACATGATGGAAG
AGTCACGCCTCCAAAGCAGGTGCAACAAGCACCACAAGACGGGCTGCAGA
CGCAGCGCTTCATTGACAGAACAGGAAAGGGCCATGAGCAACGCGGCCTT
GGCTCAATTGGAATGTCCAAAGATTGCTAAATTATCACCACATGCAtcct
cctcctcctccgcttgctccATTATCTATGACTCCTCTCCCTTCCAAGCA
TTCTGCAAGAGAGCCAACCCAATCCCAACACTATTGAGGCGGCGGGGGTG
GAGGTGCCACGGAATAAttgctgctgctgcagagcagtttgtggatgaat
aacggcagcgggaatgccagcgaggtgcagggagccgtcaatgggattgt
agaaggctggcccaaaagcagtctggacaaaaacgggctgtgtcgccgct
tgttgcagtggatgtgggggaggaggtatgctgctcatcgtggagatatg
atggggattttgatgagtgaaaacagtggtggcccccagttatggacatc
aatagccggagctttaagccggtccttctccccatactcctacttttctt
actaattaataatgtgtcttagtgccatattatattACGTTTTATGTGTG
TATAATgaggttgagggaaacagtgataaaaagaaataaacacgaaaaat
tcgttttgttttagaggaggaaacatgaacattttttacctacacttcac
aataatagcgtagaaaatgatgtgtcttgttaggaggcgtgcgatttgtg
caggagtgaaattttcaataatttttatataggccaattatagcgaataa
tctagcctataatatagcctataatatggcctataatatagcctataata
tagcttatttctcgaaaatagcttattaaatagcctattttcgagaaata
ggctattttcgagaaataggctattttcgagaaataggctattttcgagc
tctactgaacaaattactattcctacgtaactagtgctgctgttttcgag
aaataggctattttggagatataggctatctcatgcagaaataggcgatt
ttcgaattttgaaaatgggctatttctcgagcataaccgatttctcaaaa
atagcttatttgtttaaaatagcctatttcccgaagagttatttttgaca
gcttgtcaccaatagtatctggtactgctttatattgcctctactacgcc
attttcatttctcgcgtgattgcaaaaataataagtatggtatagcatgg
tgttgttgttaggtatggtactgtacaccatattataaaacagcacacac
actcaattgttcgcttccctcaacctcAATGTATAACCTGTGTGTAATGA
CAGGCATAAAGTCCATCAgtgtgggaccccggcacataccgtgaccatga
tatgacaacagcaacctcttagtcgtactaccaccaaagtcgtaagttac
gacaagttactacctcgaacgtcgttagttacgacaagttactacctcga
aagtcgtcagtgacgaccatgctacgacagccaaagtcgttgttacaacc
ctgttatgacaaccaaagttgtccgtgacgaccctgttacgacagccaaa
aactggttacgaccgttcgtcgtccgtttgaggatatctgatgactcgaa
cggtccaactgttgaaaactgacgacccgaatacgttcatcgtgactgac
tcgtcaagattttttcgctaaaaagaagatatttttagcaagttgcctgt
cTTGAGGGTGGCCTgcaagacaggcaactcgaaaaaaacgaacattttgg
aaagaaaattgaagactttagtgacttgcgtgactgaaacttacgacatg
tgatgactcagacaccgaaattgacgacttacgaccacttgacgagggct
gagtcgttacttgttcatacttacgaccgtgtcatgacaacaaaagttgt
cactgacgaccctgttacgacaaccaaagtcttcagtacaaccatgttac
gacaaccaaagccgtcgtgacgacccggttacgacaaccaaagtcatcag
ttagtcgtaagtacgacagccaaagtcgtgaggttacgaccatgttacta
cctccagGTGACTACTCGTGACTACTGTGTATTGTATTGTATTATATTAT
GTCGTGCAAGCAGGTGTGCCCTGAACAGCCTCATTATCAATTTGCCGTCA
CGGCCATCATCACAACCATGCGGTTTGCAGCAGTTAGCTTCTTTGTTGAA
TAAAGGACTAGTTGCTGCCGTGGCTGCCATCACTGCTGTCCCTGCCATCC
ATGCCGTCCCTGCCCTGTTGCTTTTATTAGCACTAATAATTTGATAAACA
ATACATGAAACAACAAAAAAGACATGTCATTTGTTTATATTTATGTTATT
TTATTCTTTGAATACATGCTCTCTGTTTGTTGAGTGGGGTGTTGTTGGAC
AGTTTTTGCTGGTGGTATCATCAACAGAGGCATCATTGTTGGCGGCATCA
TTGTTGCTGGAGGCATCGTAGTTGCTGGCGTTGTCGTCGACGGCATAACC
AAGGAAGGCATTGTTGATTGTGGCATCATAGTTCGCCGCATGTGATATAT
CGTTGTTTTCAGATTCGCAATTGGCGGTATTGTTGAAGGCATTAAAAACT
CTCTCACAAAAATGGTTTATTGTTGAGTCCATCCTTTCAAGTCTAGTGGG
GCATTGTTGGACAGTGTCTCTGGCATCAGCGTTGATGGAGGCACGGGGTT
TGGAGGCGCCGTAGTCGTAGGTGCTGTTGTCGGAGGTTCGAGCGCTGGAT
GCGGTGCCATTGTCGGCAACGCGAGCGTTGGATGAAGCATTGTCGTTAGA
GGCGCGGCCGTTCGATGTGCTGTTGTTGAAGGAGCTGTCGTCGGAGGCGC
GAGTGTTGGAGGCGGCGCAATCGCAGTTGGCAGCATCACTGGCGTTCATA
TTAAATTAATACAATGGTGTGACCATTTGCTAGGTACACAGAGAGGCTGT
TCAGGGCACACCTGCTTGCACGACATAATATAATACAATACAATACACAG
TAGTCACGAGTAGTCACctggaggtagtaacatggtcgtaacctcacgac
tttggctgtcgtacttacgactaactgatgactttggttgtcgtaaccgg
gtcgtcacgacggctttggttgtcgtaacatggttgtactgaagactttg
gttgtcgtaacagggtcgtcagtgacaacttttgttgtcatgacacggtc
gtaagtatgaacaagtaacgactcagccctcgtcaagtggtcgtaagtcg
ccaatttcggtgtctgagtcatcacatgtcgtaagtttcagtcacgcaag
tcactaaagtcttcaattttctttccaaaatgttcgttttttttcgagtt
gcctgtcttgcAGGCCACCCTCAAgacaggcaacttgctaaaaatatctt
ctttttagcgaaaaaatcttgacgaagtcagtcacgatgaacgattcggt
cgccagttttcaacagttggaccgttcgagtcatcagatatcctcaaacg
gacgacgaacggtcgtaaccagtttttggctgtcgtaacagggtcgtcac
ggacaactttggttgtcataacagggttgtaacaacgactttggctgtcg
tagcatggtcgtcactgacgactttcgaggtagtaacttgtcgtaactaa
cgacgttcgaggtagtaacttgtcgtaacttacgactttggtggtagtac
gactaagaggttgctgttgtcatatcatggtcacggtatgtgccggggtc
ccacacTGATGGACTTTATGCCTGTCATTACACACAGGTTATACATTgag
gttgagggaaacgaacaattgagtgtgtgtgctgttttataatatggtgt
acagtaccatacctaacaacaacaccatgctataccatacttattatttt
tgcaatcacgcgagaaatgaaaatgacgtagtagaggcaatataaagcag
taccagatactattggtgacaagctgtcaaaaataactcttcgggaaata
ggctattttaaacaaataagctatttttgagaaatcggctatgctcgaga
aatagcccattttcaaaattcgaaaatcgcctatttctcgcagatagcct
atatctccaaaatagcctatttctcgaaaacagcagcactagttacgtag
gaatagtaatttgttcagtagagctcgaaaatagcctatttctaaaaata
gcctatttctcgaaaatagcctatttctcgaaaataggctatttaataag
ctattttcgagaaataagctatattataggctatattataggccatatta
taggctatattataggctagattattcgctataattggcctatataaaaa
ttattgaaaatttcactcctgcacaaatcgcacgcctcctaacaagacac
atcattttctacgctattattgtgaagtgtaggtaaaaatgttcatgttt
cctcctctaaaacaaaacgaatttttcgtgtttatttctttttatcactg
tttccctcaacctcATTATACACACATAAAACGTaatataatatggcact
aagacacattattaattagtaagaaaagtaggagtatgggggagaaggac
cggcttaaagctccggctattgatgtccataactgggggccaccactgtt
ttcactcatcaaaatccccatcatatctccacgatgagcagcatacctcc
tcccccacatccactgcaacaagcggcgacacagcccgcttttgtccaga
ctgcttttgggccagccttctacaatcccattgacggctccctgcacctc
gctggcattcccgctgccgttattcatccacaaactgctctgcagcagca
gcaaTTATTCCGTGGCACCTCCACCCCCGCCGCCTCAATAGTGTTGGGAT
TGGGTTGGCTCTCTTGCAGAATGCTTGGAAGGGAGAGGAGTCATATGTAG
ATAATGGAGCAAACGGAGAGGAGGAGGAGGATGCATGTGGTGATAATTTA
GCAATCTTTGGACATTCCAATTGAGCCAAGGCCGCGTTGCTCATGGCCCT
TTCCTGTTCTGTCAATGAAACGCTGCGTCTGCAGCCACGTCTTGTGGTGC
TTGTTGCACCTGCTTTGGAGGGCGTGACTCTTCCATCATGTTGTCGTAAA
GAGTTGAAAGCGGAGATTCCTGACAACATTTCTGGTGTTCGAAAGTGGTT
AGCGTCATTTTGGATTGTATGGAGAAAGTTTTTTTTGTGGATAATCCTTT
TTAATATGTGTTGCGACGGCTAGTGGGGTGAGTGTGCACCCTACCTATTC
TCACGTTCTTGATTGTTGTTGTGATCTTACGCTCTTGTCCCTTCGAATTT
TGCAGCACTAAAAACTTTTGGAGAAACGGTTTATCCCAAGCATGGGGCGA
TCCCAAGCGTCTTACTGATTCCGACATGCTGCGCTTTCAGCGGCCTTCCA
TTGGGAAAGGATGGGAATGAGGTATCATCTCCTTTGCTTGTGGGGTGCAG
TCATCAGACGATGCTCAACTGTTAAGAGACGTGGTGGATCTCCCAAATAC
TACTGTTGTGTTAGTGTATGGTACAAAGGATAATGTCGTAACGGTGAATG
AGAGGGTGCTGCAGTTATTGAAGAACAATTTTCCTACTGTTAAAGTGCTG
AGAATGGAAGGGTTGGGACACGACCCATTTGGAGAGGACAAGGACACATT
TGTATCCGAGTTGGAAAAGTTGATTTGACAATGCTGTTTTGTTTCTCTGA
AATGAAATAGTATAATTGGTTAAGTAAGGGCCTGGTGAGGGTCACTATTG
CTATGGTACGATATCTGTTTTATGCTAAATTCACAAGGGATAAGATCTGG
ATAGTCATGGGAATGGGCACAATAGCACCAATTCAAATCTTATTCGAATA
ATACCTTTATACTGCAGTTCGTTTGTATGTTGGAAAATTTTTGTAAAACA
AATTACTATTCAAATGCTCTTGAAACATCTTCTTGAGGAGAACAACATTC
CAATAACGATTGCCAGTTGCAAACTGTTGATGTATGTAGTTATTCAGCAT
CAATGTCAGAATGGTTATTTTCGCTTTTAGTCTCCTTAACAAAGATGATA
GATGCCAATAATGAAAAGCAAGTCCTAATGGAAAAATTCAGAGCACTTAA
AAGCATTTTTTGCCACTGACCCAATTTACAGCAGTTTTTGTTCTTTCATC
CACCTTCACTGCTTTAAACAATCGCACCACATGATCTACATCATTAACGC
TTGATATGAAAATAATGAATACTAATGCTGCAGTGTTTGATGCATAGTGA
AGTGAAAAAAAACGTAGTAGGCAATTGAATATTGTAGGCAGGTGCTAAAT
AGTGTAAACAATTGTATATCATCGTTCATCACAAATCTTGGCAATGATCT
GCTTGTCCCCAAACATCCCATCTAACATTTTTTTGTTTCAATGGTACTGT
CTTTATTCTCAAAAGTAACATCCACCCACAAGTGCTCTTGGTTGGAATGA
GCATCAATGATGACGACATTGAGCACTTTGGCATCTCGTCCACACTCCTT
GCAAACTTCGAAAGATAATTCATTGTTAACTTGACCAGGAGCCACCATAT
TAAGCAAGGAGATTGTCCGTGCCTTCTCATGAATGCCGGGGGCATTGTCA
CATTGACCATCCTCCTTCTTCTCCGCCGCCCCCAACTCCTTCTCCTGCTG
CCTCTTCACCAACCAAGCAGGCAAACTACTCAACAccctacatctacccc
tccccctcccgcagcccctGCTTCACCCACCACACCACACAAACTCTCCA
TAATCTTATCCACGTCTCCACTCAACTCAAtcctcctcctctcctcttcc
gccttctTACGTGCAGCCTGCATGTCTTTAGGTACGGCGGCTGTCTTCCG
CGCTCGGGATAGGCGAGGTAGTCGTTGGGCGTGTGGGGATTGTAGGGGGT
GAGGGATGTTTTGGCCAGGTCGTGCAGTTGGCGAAGGGAGGGGGTTAGTT
TTCCAAGTATGGCCCATTACTGTTGTGTTGTCATCGCTGCCCTTGTTGTT
GATATTGCATTAATTGTTGCTTTTGTCGACGTAGATGGGGTTGTAATTTG
ATCAGTCGGGATGCCGTTGACGGTGTGGCCACCTTGTCGATGTTCCTGCC
GTCATGTTGCGAATCGCCTGGCAAAGTGATTTCAACACACCTAACGCTCT
CTGGGATTCTCCGCCGCTGCCTCAAATTATAATCAAATATGGTGTGCGTC
ATGAGTGTCATGCGAGGTCTGACTGCATAAATATAATAAAATatgacccc
gctagcctataagttggccaggatctttactagtaaatttaattttccct
tttacccttttttgctgacgcgtaacacagaaagagtgtaaatctgttaa
gtaataattgagtcatagcattatttccagaaaatcagcgtttctcaaga
tgaggggcaacaattttcaaaattattcattggcagacagtcaatgacca
tggcgccgatcggcctcgtagcagcgtaaacaaagctgctgcatgatcgc
caatgcctcccccccaccacagacacgcctatgtcctatctggtcttcca
tcaaaggtaaacacaatagtaagaaaaagaagcaattcagttaacaattt
aaaatgagtaagtggttttaatttaatgtaaggaatgtaataattgctcg
ctcccgcacattcctcatcggccACGAACTatggtattgttacattttat
catcggctgaatgaaatcattcgaccatcgcagagagaagattcgaccag
ctttttcaacggtaagttgagtgaaatgcacagtccttttactgttttga
gtcgatgttggaaaagtgagagaatagaaaaagctatcaatcttgtttgt
tgggggagaatggttactggcctgagaagctggagaacttgttgcaaaaa
tatttgagaagttagagttgtgagagaagcaaagacatccgatgatgaac
cattggaattcattggagtttcatttgcactccaacaacaacataccgtc
gaaatcactcacttcaatccgacaatcaacagcaacggcgtcacacaaca
attgttaatcaatgaatgagtgtctaagacgaataacatgttcaccgggg
agggggggttaccgggacaggagagaggtgtaacatcaaacatctcgagg
ttgaaacaagttggctgcaAGcgcatgacacaacaaacaatgcaatcagc
actgtggagcaccagtgcttgcttcgtgctcccttggataaaagatgttg
agcaggatggtgaatggattgatgaaaggcaatgaaaaaggaagcaaaat
cgcaaaATGGAAAAAgcaaattaatgtaacttacctgatgaattcgcttt
tttgctttggatgcctttggttgtttcattgatgtaatggaagaagaagg
aggggatgatgtagactaaaatagtaaatgaataacaatgttagttaggt
gtaagagaaaggagaaagcatcatcgaaccattcataaaccagcaaacat
acctggagtgtgcatcatgggtccgtccatcgatcacaagtgttgataga
catttttatttgccctcgttggaactcgatgctgcaagcagggcaaatgg
ttctcagtgagcttgcgaaccaactggcaaagaggggaaatcgtcacaat
ggctgctgtcagtgaaattggggggatgcatcgaaggaaacagaaacaat
catggtgatgtgcaaattctgagagtgcagcagctggagctctccagatg
gattctgacgcgagaaatgatgaaacacgattacttttttgtcgtctagt
ctagattttccgattgggaattgaaaagaattaaggatattttactccga
tcgtcttgacacgtcacaaaaagcgaacactaaattaacacggtgagatc
ctggccaacttataggctaacggagacagtaTTTGTTTGTGGAACAAACT
cacagcctaagtcatactaccaccaaagtcgtaagttacgacaagttact
accttgaaagtcgttagttacgacaagttactaccttgaaagtcatcagt
gacgaccatgttacgacagccaaagtcgtcgttacgacactgcctacgac
aaccaaagtcgtccgtgatgaccctgttatgacagccaaagtcgtccgtt
tgtcgtccgttcaaggatagctgacgactcgaacagtccaactgacaaca
acaactgatgacccaaatatgtttgtcgtaattgactcgccaagattttt
tgctaaaagaagatatttctagcgagttgcctgtATTGctgacatctaac
aaaatttgctagatttgacccaggggatacaagttgaccgccttgaagag
cccagagtataccctagtacatgactgggaaaagtgcaccgccacgcagt
attttagaatgtaccatagtacacttttccctgtcatgattcctttttag
aattcattttatacccatcaacactgaagatacagtactgatcagaccct
gtaaacagtcttagagtagaaccctgtagaacctggtagaacccgtaagt
agctttttctggtttgatgtcactcatgataagcacaacttggtttatca
atagagaactgagaatttgtacaagtggcgttgttttgtagaggaggtga
tggaggataggtgagtgattgcaataatgtagacgaattgctacagcgga
gttggattgcactgcggggaagagctctctttgcaaggccgtgacggggg
ttgtcaatcttcgtgcgtgaaattgtgctgtgcgtgaagtgttacagcac
aaaaacgaagatacttagtgacgcacggtttgtggtggatattgacgacg
taaagggggacagacgggtgaagtcggaatgttattggcacctttggttt
ttccgaaatgagtgatcaattgcagcagctattttaccatggtgcggtcg
tgtaaaatcgtttgggcgggatgatgggatgtcaagaattttgcgtgctt
gcgccaaaaaaatgccaaaaaatataagcaacaccatcaccttaaAGTCA
TGGTAATCAAATTTCTAGGTCCACTTGTGCTAATAAATCTAATAAGCAGT
ACAACTCATGTGTATAATCCTTCTACGGGTCATCCTCGAATTTCTATGGC
CAGCCCCACCGTACATGGAATACCTCTCTCTAGAGAGGTGCGCTGCTGTT
GTGTTAGCAGGTTTCACATTTCCGGCGTGGTCAAAGCCTCCACGGTTGAC
CAACCTTCTCAGACCAGCAGTCACTCATTGATCCTCGTCGTTCTGTCATA
CTGTTGTGACCATGTGAAAAAAGAAGCTGCCAATCCGTGCCCGACCCGAT
CCTACGAAACATAATGATGTTCTCCTCCCATGTTCCTCGACGCCTCCTCT
TCGTCGCTAATAATCACCGCAGCATGACCCGTCTTTTTACTCAATGAGGC
AGTGGGACTGGCAACAGCAACAGCACCTCGTTCCTCAAGAACAAGAAGAC
AACACAAGAACGCCATGTCTACAAATCGACTGTTGATCTGTCGCCGCAGG
AGGAGAAGACACCCCAGTGGGCCAAGGCTCTGGAATCTATCATGAAGTCT
GAGATGCAATCTTTGGAATCTATCATGAAGTCTGAGATGCAATCTCTGCA
CTCCAAGAGGCTTGGACTTGCTGCACTCATGATCAGTCTTGCCACAGTAG
GTTTTACTGCCACAGCCTACATGATTGGTGAAAAAATGCCAAGATTGATG
GACAAAATGCCAAAATTGATGGACAAGACGCCATTTtttgtatttaatcc
ttttctaaaggagtactttggaaaatagtcccttcaaaatttcccgccaa
aagttagtactttgaaatgaaatctctcgggttttgaaaaagatctaata
acttacctttatgtttgttgaccttcatattaattattgtttttccccaa
tattgcccttccctGCTATTATTAGGGCCtactctgtgtcctgaactttt
agggccttctgttcagtccagatttttagggccttctgctcagcccgaaa
ttttagggctttcttcactgggggtttagggtgtgggataatCAtgacac
ctgcgcaacaccgtgaaacacatacagtgttgatgttagtcttttgaaag
tactaacattgggagattttatcagaaataacttttttacaaaaggtatt
ttcgtcacgaatgaagaaggactaagttaaaatgactaaatacaaatttg
tggtacatgcgtgtagagttctacataggactggatttccaaaaaaatgg
aaatgaaagtactctcatttccaaagtactaaatacagcaTGATCAAAAC
GCCAAGATTGAGGCTGCAACAACATCGaagggacttttccactcgcatcc
ttgagaggagactggtagattcttgtgcaaggggagaggaactgcggtgg
ttgcactgcaatatgattggttactttgtgccttagtttcataatgaata
atattcatttggttgtttattggtggtgccataattgaacaatcgattta
gaagacccaacccaacactaaagctgtaatgcatacatttattagacaAC
TGTAAGTGTGAATGGATAATTtatcaagctttttgtaaaagcttagttgt
attataattgagaatatttttcctcctccttctcATCCTTGTTCTCCTCC
TCCTTCAGTTACTTGTTTCACATGTGACATTCACAGGTTTTTTCAGAATT
ATTTGTCTTTTGTTACCTAGTAATAACTTTAGAGAAATGGCATCATTCCC
TTATTATAATAATTAAAGGTGACTAATAGTAAAACATGCCTTAGTACCTG
TTTTTCAGTGTACAGATCATATTTGATATTGATAGATGTTTACCTGTTAT
GTGAATTTTTGGAGGAGTATATTTGGGAGTCCAGTAAGGATAGCTatttg
gagcatcttccaagttgtactttatacgatgggtcatactgactcatgta
aacaaaaacataaaaaaactctttatatattagaatagaacacgaacacg
actctctgttgcggcagatgctgcacgccttggaggtggtaaggtatgtg
gttgagatcctggtcccagatgaagtacaatgctgtgtccagtatggtgt
tgcatgatgcgaagctaggatgagaaggagcagtcaggcattaggacctg
ctgcgtgttctgatttttagggcataatgcgctgtctggacattttgggc
ctattgcacagtgggtttaggggatgggataatatattttacatgctatt
gtgggcggcatggtgaatacagtcccacattttgtgtgcgacaccacatt
aagtacaacttggaagatgcttcgaatagccgacccctTTCAAAGTAGGA
GTACAGTACTTGGGGTTATCCCACTTGAAGTAGAAAATTCATAGAGTTGG
TGTCAATTCTGTAAAATCCCATTTACATATTGGGATGCTGTCATAGGGCT
GTAGCATCATCAATATTAAAATAAAACACAGTTTCTTATTAAATTGATGG
CTATCCAACAGCAGCAATTTTAGGATGGAGTTTTGAACTTACCATGAATG
CAGCATTGTGAAGGTATGTAAGTTATTGTTGTTAAGGTAGCATTGAGATT
TGAGAACATGATCAATATTTGCGTGTGTATGGGAGTGCAGTGATGGGAAT
GTGGAGATGGAAGTGTGTGGATGGAAGCATGGAGATGTGAGCATGTGGAT
GGGAGCAAAGGATGGTGTGAATGAGAACATGTGGACACAAGCATGTGGAT
GGGAGCGGACGGTATCATGTGGATGGGAGCATGATTTTTCCCTTTTTAGC
ATGGGGATGGGTACGCAAAGCAGCACGGGGATGCAAGTGTGGAGATGAGA
GTGTTGGGATGAAAACATTTTTAGCATTGGGACAGGAATGTGATTTTTTT
AAACTGTTTTAGgatataattttatctatgtgtgtatgtgaagtataata
tagaaaaatccatcataatatctttttatgatattgtccggtgtatatca
acagccttcaatatcataaaaattcccgtaacttttagcatggtcgtcat
acaaactttttttgatattggtggatccaaattctgtgagagctgtgaca
aaagcatggcaattttgcgctgaaagatggtgtcaatatcataatataaa
tatttttttctcatatttctgcattggtgctgtagggtacaatacatgta
catgtagtaactactgcgtgatatgatagtacaatgtgtatgtctaatat
ccttccatagatcataatataatgattccaacaagccaggactgacaact
ttattttctctttgttgatgtacattttacagtatctagtgttttagcca
tcaacaatgcgatgatgccacagttcaatgcacatcatagttcccatcta
actaatataccataccacgagacacatcacaaagggtttttcagagttct
tatagatgcaggttgttgccactatgacatacgtctacacaatggcaact
acaagaaagatatttttgtcatatatatgtggccacaggcagcagacata
gaggctgaagcatagattagattaaaggactgaaccaaaaacctccaata
taacacaacaacgagttctacaaagtcatttagacagagaatcttgttgc
tatgacaacaataggacaattgacataactagaaatatggagcaaatgtt
tggctgttgaagttatgcattcatatcccaactactttccaaacagtgaa
gtaatttcactttatgaagaatacagtatgtttctactgcaagaaaaaag
agcaagttatttcaatttgcctctacatatatcatactTTtgtcggagag
caaaatcacctgaactcggaagaggggaggtagcgcggggtaacgtgtct
tgcaggactcagacaagacaggataccggggcgcaccaagatagttatgc
aagatagtctgagtgacaaaacagtagaactaaagtcataaaaaatccag
aactaaaagactctattagctgttacaacagtacaggctacaaagacttc
caataaacttgagagtaacttggaggaagttacgagcccaacaagaaatc
gagatgagtgataacagcttaagcaagatcccttattgggatggaaaggc
ggagagtttcggtgtgtacgtcagcaagattgaagcgtacgccaagttca
tgggtgtgggggatgcattggatcccttgatgatggcaaactgtccgacc
aagacggaatgtgcattacttgacgtgactgatcccgcggaagcaagcct
tattgagctgtacaaggccaataagaagctgtgtgcaataatcgcattgg
gacagggaaagagtcacggcattgccttgctgggaaagacaaagaacaat
gactttcccaatggacttgcatacaaattcgttgctaaggcaaagaaggc
aaagaagccctcggacgctagtgccatgactgagatggaggctgagctag
acaagctgcagttgaaaggcgcgagggatttttacaatgacgtggtcgga
gtgctcgacaaatacgaggttacgaagactgaccaggagttgtgcatgtt
gatggcgcgcaagaacaacgacacgtcatacgcaagactgatcttggacg
agttgaaatcttcgagtcccgattttgacgggctgtgcaacagcgtctcg
gagatacagaggctcaccaagagcggtagcaagaggagtactggtgagaa
agaagtgcacctggcttccgttgcgggcaatggatcgttcaagggaaagt
gcaggaactgcggcaaagtatgtgggtacaaggccgtagattgtaagaag
tgcaaaggggagttgcacggaggtcgagggaatgacaacgatgggggcag
tagctccaacaagaagtgcaatttctgtggcctgaagggtcacaaggagg
cagagtgttacaagaaacaccccgagaaggcacccgcctggtacaaggag
aaggttgccaagactgaggcggcatcctcgagtgtcgaggtatccttgac
gtcagtggacccggacaaacttgaagcggccgtgccagtcaaaaaaggtg
atgatgtgctggcagtattacacctggatgacgtgtggatctgcaacacc
ggtgctagcacgcacgtgacaagatgcaacgtcggtgcgaggaacattcg
tgacacgatggtgtacagcctaggacacatgggctcagctatggagtcaa
cagccctgattgacatcccaggggtcttcgtggacaaggacgggaaaact
ggtatgaaggcagtactaaaagactgcagtttcagcaagaagcacaattt
caacttgctaagtatgtccaagctgataaacaagcaagtgtgtaaaatag
tacaaggtgacaagaatctgatccgtatcactgcaaacgaattgttagta
agagcagtaagactgttagtaaatgtgttagcaagtatttttcactaaca
gaatagctaacaccgaactcaacggtcggttcaggggcggagtaatgaat
tctttctcacttcttgctaactgttagtaaggtttaggggacaatgtttg
actgtcaccgactgctaacaattttactaacagcaagatctaaacgatta
tatttttttctaactaggtatttttagagctaagaatacctcagcccaaa
gaagtaatacttcaatcatttcaaatgtcatcgctgcattggtatcatca
gggtccatgatattacagattgtgcataatgacaacaacaaaccatcatt
catataaatagaatattgcaacattcctcaccacatcaaacaacccctgc
aaatattatatcagcagttgcatctctctagccgcaaatgtcagcacaca
gtctcaaatacaaaaatgaatctcgaggagcagaacaagatacaaattcg
tttacacttttggcacaagaaggaaaatatcaaatgccccagctgcaaat
catctttgtttcaccttggcggaaggccctacttctcctctgcaagaatt
gtaaatgaaatcgtggtactccatcattcaccatgtccttcatcgatcgg
gaattgtggaaaagcgctatacttttgcttgtcctgtgggagtcaaagtt
cccatatgtctggaagactgcaagacaaaggatgcaaatgtgtaagacat
aatgacaacaacaacgtgacaacaggccaccacgaaagtaagaagggtgt
ggaaaactttacggatcttgtcggagaaacccccgtcgatgattctcagc
catattctgatctacggcgcgattcgcaagttgactcgataaaagacaag
gaagcaaccacaatacacgagagcggtgttactgctgatcaccttggcgt
tgaagatgggggggaatgggaagttgaattcgatcccagtagtggcgcag
gaatttctgacacgcgaggtcttatttcttgttattccgataggaacaac
cttctcaacattctgggaaaccgtaatgaatggcctactggtagtgcgaa
attttttatgagggaccacaagaatcaaggggtgtcctgcccacgcatac
agccattttgtgtgaaaaggaggaagtatttatttactaaatattcacct
caataggcttagataaaagtgtgtggtacacactcacgtagacatcgagt
atgctacgtacgtatggtaccagtggccaaactgacacagtctcgctgac
atgactggatactccctccagagatgtaagcacatctctgagagaggtgt
ggtgttgggcttcatgcccatggctgtgagatcctggaccggactagaac
aactagaaataacataatatttcaattaatccatttagattcattctccc
ttcaactacgaattcttgaccacctgacgcttaggtcactattataatag
tctgtaaaagcggtcttggtaagtaaaaatgttaaccaattatcttttca
ctaacatcctctcttcaagcccatataggcccaacttaccacgagaagcc
gtgttgcgctcgtgaagttgtcatcttaaagtcctgaaaaggctgacttg
accgagacgcagagttgcgctcgtgaagtcacaaaagctaggttgcacga
gagtgcacgagctgactcaaggccttgatcgtggacgtacgatcagtgag
ccttttgtaagtccgttcacgacaaaagtcgcgatggaccgtacaagatc
gtgcgatcacgaacatgatcgcaacgagtatttcaactcgatcgcaacga
gttttgcgaacgagtatgatgatcgcgaacaagtacttcgatcgcgaaca
cgatcgagtacgatgatcgagacgatgctcgaaatgagctagtcgactgc
gacgaggatcgcatgaagacatacgtcgatcgcgatgatgatcgcgaatg
agtacctcgatcgcgacgaatctcgcgaacgagtaagttcagatgcaacg
agagttgcaatgaaccatagcatgttcgatcacgacgaagatcgcgtcga
acaatggaatcttcgtaccgagagcgaacgaagtccaatgcaaagagact
tgcatggacagatcaattagatcgacgagatggaagtttgcgagagcaaa
ctcatccatggcaatgaggattgccaaatgaaaaacaaaccaacaatcaa
ctagatagtgattgttgtcatgttttgtggtttagtgcatggatacctgc
acaaccaacacaaaagggttcatcgagtctgaagaaactcgacaataaac
cagattggttttgtgcaacccagaatgcctattgttgcaaacaacaacac
tgtggacagagggcggtctcgcaacagaaagtcaacaatacacctgtgat
ggatgtcaccagggtacattgttgttgttgtggtgtctcttcatgagctc
tttgtatctgtgcaaatgatatttgcgacagactcttgatttgcaatgtt
tgattgctttcaacattgacaaataatataaaataaattccgtttgtcca
agaattggaacgtgacttattttgactgttagtcgattacaaaaccctca
acatacagttgactaactgaaaatgttaagaggtgttaaaaggaaaagag
tgatactcattcctcaatctactcttgaatttggcttaagtccaagagtt
gctcacaaggtttgattgattcaaacatgagagtaaggtacattatccca
gattgggattgtacatattcttgacagctcgtcaaagaatagcataaaaa
taaaaaggaaatgatgatacacattccgttgttcttacgtcaaagtagat
tactttgaagaacttgtggcaacaccactgaaactacctgtgcagcagct
gctcgcaaatgcgtttccaaaatcctgtgcaagccgcagagagcgcagca
cataccaaaatgctccaccactagagctttggaattttgctaccatgttg
taagcttgagcaacaacataattgcaatggacattgcaaacattctgcat
gcagaagatagattttctctgcacggcatacaattcctttgtaaccaaac
gatgtttggaaacaaatcactcattgttgtacaatgtttgatggctgtca
aacaacagtacctaaaataaaactgccttcataaattgttgactgctagt
cacaatatctttaccaacattcagctgactagctgacaatgttaacagga
aaaaattgacctgtgctgtctgtctaagcgatgttagcagacactgtgcc
tttgactgtgacgaagtcacatgaacacaacagtgcaatgatattgcagc
caccagaaagtgattgccacaatcaccggtgatgaaaggagctagcacgc
ataatcatcttgctgatgaatgcactcctgttttggtcagtgtgatgata
ctctcacgcaccaaccacagtcaaaacccatacagaggtatagggttcaa
gatttgacgtgtcacaaaaaatgccagtgatggaaatcacgagcataaaa
ataaatcttgattgttgcccgaccaagcaacaagacatactacccaactt
gcctgcacatacgatgtattgcagcaggaattttgcatgcacaatgtttg
attgctttcaaacatagcatccaaaataaagcccacttgaatgatagtct
atttagtggcttcattaaagtgcagttgattaactgtctttaaaactcaa
aattgagtatgtagcagtcaggttgaaagccgacgctttattttgttatt
gcgatgatgtttcagcaataaaacattggtagttgtgagaacaactcctc
agtcagcaattgttgttggatcaacacattgtaagcatgagcagtccagt
gctgatgaagtgcaaggacacgccatcgcacattttcaattgcgaagatg
tcgcatgaaaacattcaaagattgacagttcaattgcacaagagtgcttg
aactagatcaaatattgattgcatggaacatgcagaaggcatgcagacgc
aagccaaggttcaattgtgatgatgtcacatgaacaagtcaacttttagt
tcatttgcaacagagttgcatgatcttgacatttaagtgacaagtttgat
tacacgagagtgtgctcacttgattgatatctacatcataccttgccaat
tgatagcagcgacgctgtagcaagtgaagtcacaacccaaacagtatatg
gggttctgacagcatgactcagacagattgtctttcttgttcaacagcaa
aaactattatttgatgatttcaaaaatagtcatagcataagcacacactc
aacaaaatgagattttgtcaagagtgcaaagtgtttagtcttcaagtaca
tgtgtgttcagattgaaacacatactgatatcactccctgtgcgttcatg
ctcgaagcacagttaagtcaactttagagagtcttgtgtattcatgattg
atacaaaaGAAAGTCAACTTTAATGcaggaaaaatacaggtaaaggatga
tactccttcctgccatattaccaaacccacatgcatctgtgattaatgca
gtgtggtcctttgaatggaatcaaaccttgatagggtgattctaagaata
taactgttgaggcgatgtccaaacagaagatatttgatatatatttgcca
tgtacttgatagagtcaggcgttcattaatctgtgagctatccgaccaac
tagataatgcttgcatggctagtccaaaatatgtctacccatggagggaa
gacatccatggtcaatgacctggaaaaataactggaaaacaatagaaacc
agatccctggaacaaaagtatccagaaggaggaaatgaaagcaacaagag
aagtgcaagagacattcacttcgccttccgtttccctcagcgcaaacatg
caagttagagtgatgactcagctgctgtttgaagctttcaatgcatgaac
atgtgttgatattcataaagcttgattctgataaagaacaagatagccaa
cgtaatttgcaaaatgaccctgcaagtctggctatgttgctatcgttgct
ttgtaggatacctacaaagacatgacagcaaacatttctcaatggcaatt
agaaatgtctcaactagaatgtttgcttgatgagcagcatttgataataa
caatgcattacaggaatgaatgcatcatgtgcaatagatcaaaaagcaca
atcctccgcaaagattctccttgatcatgagtgcagaatcacaggtcact
gcgatgcataccacacagtattggacactgcaatgcaggtcatacaaatc
tatacaaacccacgccttggttgattgccttggttcaggtatacctttca
ttgtgccaataaaagcagatctgcaggcacatgcatgtttaagtgggtat
catgattatgatcattcactcatgcagattaaggatgctaggtcagatga
ctatgctccggggactctaagttctgaagaatgggcccgtccaacggaag
ttgggagtaggaaccgacagtctctctcactattgttcatgaccaatgac
aatggtaactgtattaaaacataacgtgaggcgccaaccacatgtcttaa
catgcgcagagatctgttgtagcgttaagaactttccacttaccccagtg
aagacaagccataaggatggattgtacccgaggtttttcgagctttttac
ctcatgtcgtttttctccacctctttgttttgagacaagataaaagtgga
gttgtttagacaagttttctattttgttcgttcatggcagagcgatgctc
gccatggaggggaagagtgtcctgcccacgcatacagccattttgtgtga
aaaggaggaagtatttatttactaaatattcacctcaataNNNNNNNNNN
Ggacatgattgttgtgtttgtaaatccaacaatttttgtttcaaacctgt
attgaagtgattgatgtatgttaacagattcactgtgtttccaaacacac
agtttaacttttctcttgtgactggaatggggaatctgatggaataatgc
accaccggtggaaaggaatgataatcaggagctaagccatcCTCCGGTGG
AGAGGAatccttcatcttcttcgcggccctaggaggaattgccctgagta
ctttcccttgtggtacattccgaggtgggaccaaaaccctctttctcccc
gatcttgctgagctatctacagactctattggatcgacattctccctgtc
gctgccattgccagtcgcagttgggtcaggactgtcccctgttactattg
ggtcagtagtgttggcatcaaagttctcgctggctgtgccgccgacatct
tctaactcaacacgaaagtcatcaggatcctcttctacatgtttgccttt
catgacctttgcaaagtccttgtcctgaaaacagggattggtcattctct
ccatagccttcatgaagggaatagtaccatacaggaaggaggttgacatt
gcaacttgggtgtcggcaaatccatatgaacaggtgttgtcgaaaccccc
atgacgtcgtatccgaagataagaatggtagggatggagaacagttactt
ggaaaaagtccggtgcctcgtattcttgtttgagtgactcaaaatgattg
ctcaggttacttttcaccttctctggaagagccacctccatgttatgttc
aagtccctcaaaaaacttcacgtcttcctctaaaataccctgaactgttg
gacttgcaacccattggacacgttttgctgctttagaacgatcacctaca
atgtcataaaattcttcccccttcaggaatttagatatatcttgcagttt
cttataatgtgaaggagttacttcagatgtcatgacatatatattggagt
ccttgattatcctctttcggccctccttggtgaaaatattttcacaccca
ttcgaacactcgaaagcaaattgacgtgcgatttttggaatccgcctata
ggtatgtgcatcatcactaccttctggtgccacttgtaggtatgcagcca
gtaaacccaactgatgaaagaaattgaattcattttggtcatcttgaaga
attttgttcaagtgcacgcaatcgccctcttcgagtagttgcccaatatc
acgaggcataacacaaagaaatgatggatccttccagtccacctttgtga
cgtgagtcgctcggctcccaagaagtccctccacatgatcaagctcaggc
ttccaatccttgccgttgccttcaatttctcgcagctgtaaaattttctc
attatgactgatgggaaacaccgtctccacgtctccccatccatcaccct
ttcgaatttttcctgcaaaacatcatgatcttgtcgtagggtccttgtct
cgccatgttcagtcgaaggggtttcatcatcatcatcatcatcgtccggt
gttccaaatataaattttacaatgctcttccacgacctggccgtccctac
gctcctatggcctacatcatttttcagagcagagagaagcatagagtcgt
cccctatgacattatccaacttggaggaatcaggaacacactccacaata
gaggtatcagactgcattcccatgagatgctttgcatgcaacctgaagtc
catttgaaaagagtagtcttctggttcaggcgggtccacggtaaagagct
ctgatgaatacagttggagtctccttgctagccgatgggtgattgaggcg
tatgggattgcaaccatggcatcgtggagtgactcgaattcaccagaaga
agaagcatgaacactctttttacagcactgacaccaaaaactgtatttcc
cagttgcgggttgcttgtagatgaccatggcgaagcacagacagtttcaa
tgcagcaattactgctagcccagtcctcatgatgtttatacctattatcc
tttgctccaaacttgaatacattatccaacatggagccaatgtggaggcc
aaacacttcatccccttcaggatccctaatcccgagaatcaagttatcca
tggaaaaaatattagaccttatcctcttgagaaatatgttcaaccagtta
aggttggctgacgaggatcggtttatcaaataatcggccagatgcttctt
cactggtttgaagtaaggtgatttcattgatatgttgacaacccggcctt
ggatagtacaggccactaacacacaaatattgtgaaggaaagtgcgaagc
gatccatcatcgggaaagcttgtgtctgcctgttgacaagaaaggtccat
cctgtcatcgacatcaggcttgaaaatggagccatgcaggacatcataaa
cttgaatgaagtccaaatatcccgcagatagaagattgacaaggtgggtc
ttgtccaatagggagggaccatgaactgcaaagatggcatgcttgtagtc
cgtctggtctttttgtaaaccaaaaagctgtgaaacgaagcgaagtagga
ctgggtggatctcgatgttgggaacaaaaacaaccgtgacactcatgttg
gacaaacatgacagttcaagatcgacttgatcgtctctgtcaatgaaaga
gcgcagaggaccaaagacaagagggacgtcagccatggttttattcaggt
cctcatcttcttcacttttggcctggaactcttcaatcctgcacgagtgt
gtcataagacataaacaccttgcgaacgaagattgggcagagagcttcgc
ttccaatccatcacatgtcttcatgacagagtcgatggtgtctttttccc
tgtacaactccattcctgtcgtaagggtaacttgggagggtaaagctgaa
ccctttgatctttcctgctgatacaatcggtaattgtcgcgaaaagtaac
gatgtcctctggggctctagtcgtttttctaccaattttgcagtcttctg
ttttgaatacctggagttgcaattgatgtagtgacggcaatggtaagata
gcccaactagcaatttcctgggacagtatgaatcctggacttgccgggaa
gtggtcgttggggtacttcttataccaggggtgatgtcttctacactggc
tagttttttctttctctttttcgcttttgcattcccctgcgactcgcgtg
cattggtttaactgtcgaaagatccacctcacttttctggttgttgatgc
tccacttgattctaacagaactcgtatcaactaattcctccgttaacctg
accatggaatcaatggtcgcaggatgatcagttttgcccaccctgacaaa
aacatccaagttcttctccacaacccaagaatcggatgagaaaaaaacaa
aatttaggatgtcctcttcggtgatagactcttcagtgtcacgttcgatc
aggtgaacacggtacacaagcgattccttgtccagcacatagccatgtat
gaacccagtacactctatgttatccacttccttcttaatgaatgtcccaa
ttctatactttggttctctaggataaggttcgtccccttgctctctctct
ggctctgaatctgatgtgtctctctggagttcaggattctcattatcagc
atcaaatgcagctccaccggttgttgatgaggcgtttggcaatgatacgg
ttgcgtcaagaggaagagcagcagatggttgggcgccggaggattctgag
gttgcttttgtggttgccaaTAGGTCAACTTactgtttttttactcctgt
tgttctgctttgatgtggcctctttggaagctgttttggggtgggggtat
agttcatgtaaaagaacttgagcccaattccacaccaggttttggaatga
cactgagaaatatgatctcgcaacccatcggcggtgaactctgtgccatt
gcattccataccctcaaggattgattccaaagaaaacctttctcgccaag
tttggttaaacttagcaaagggacagtaactcttcgagacatccctggtg
tcgaatgcaaaatacaatggaaaacaggatctgagatgcatgaagaattc
cgcatcatttttatccaatttggttttctctgccttcttttgcatataac
tggcaatactggaaacactgttgccgtcagaatcatagctcttgtcctta
tcctggcaactcggtaataccagtttcttagcttcaatcagagcttccac
agctctgcgagctttgacggcagcattgtccctcttgacaagccaatctt
catccagtaccatgtgacttctcaaataacccatgttcattgaaggatac
cattgagcaatggattccaagtactcctctctggaaaatttcggaagtgt
tgcaggagcactgggtgctgctgtttgtgcggcagttggtgggcatgcag
cctcttcatgggggacttcggagggagcactgggggcgtctggagctctg
gtaaatttcggaagtgttgcaggagcactgggtgctgcaagttgagcggc
agctggtgggcatgcagcctcttcatgggggacttcggagggagcactgg
gggcgtctggtgggcaagctggtttcgaagccccatgtggatgatctgca
acagagatgacaggctcagatttcgaattatcaacaaccttatgctctgg
gtcatcagtggaaagagtaagattatgctctggagtagggaacaacaagg
tatccatctgttggcagctttcatattccactgatccaaagcggacgtaa
tgcaacatgcagaccttatcccttgcatctgctaacacctcattttcctc
cacaacatccacatcatgatcatcaagtttgtaccattgtgatgatgaaa
aattacagaggtatccataatagtgagcaccattgggggccacgacgtct
gttgcttccaactccttgtttccctcttggtgagccacgtcttctgttgc
tgccaactcttttttagatccttgttttccacctttttttcgacctttat
tccccttcttctctttgtcttcctttcccgcctcgtctttttcctctccc
aggtaaactcctcctcgaccttcatgaatggagatgaatctgagcctgta
cttgaggacttcattgggaggttgttcttccgaggattgcaattgattcg
tttcaaaaacctaacagatatgatgtaataaatgagatgtgataatgcaa
caaaatagtttgattccaaatttccaatgcaatcattgcaatgttcttac
cacgggaaagtcgaagctgttattaagtttgatttctgtgtagttgccat
caattggacgattaattattcgatagatccctatcaccaatattggggaa
gactattgacaaaaacatattcccatgtgttggccttgaccgaattagcc
tcatcgggtttccagtctgaaatgacttcagcattagcctcggccttatc
gaaatatttctctctcaaagctttcaggagatcccctctgttgattgaca
tgaagaataaatgagggattgcatggggataaaactgtggcatgcaggtg
atgactcacttctttagatcttcttcattgataagaagccagctttgaat
aagggattctttactttccctaggcttggcttgggagttggtttcaacaa
tctcgcggtaaaatgtatttatttcaaccttgtacaggtgagaaactttg
agaatttcaaagtaatggttgaagagaatggtccagcattcatccatagc
ctcgttttgtgcttgagacagattaagaacgttacaaagccttgccattt
tagttttcaaagccgtccttgttgttgacaaatgtgtctttttgtcttca
atacttttttcatactggagagcagttgtttcagacacttaataccttca
aacagtctcgtaggggacttcttttccccggcgaaatcaatggcgtcaaa
tttttttctgtctgtcttagttagtttggcatcgttcaatccatttgtga
gggcgctacccaaaatgttatctgtacgagcgttgtgaggtagcaggtgt
ttccaaggtttggtatcccgggcggcatgatggcagtggatgaaaccgtg
gatggtgagggaagagttgagaccctaggctggactgccggagggatggc
agaaggtgaacttcctggttcaatagatgaactcttcaccttgacatacc
acagttcaataattttatatccccttgcatattgggacattggaacattt
ggcttgaccagttgaatcctttttggtgggcggttcattccgtcatagat
gacatgattcccatgtggatttttggcgtccacactaattgctctgaaat
gcgatccatcgtgcagaagaacaccagcaagggagtattgaatgtccggg
ggcactaccacttgctttgtaattttatcaattgtttggaagctatgaaa
ttggtttgcgtttggagcatcaaatactgtcatcacccaaggaaatgacg
aaaaggaagccactacacttgtctttctcgtcccttgttctgggcagaaa
tcatattctgcatcaccacatgctgcttgacctgtgagcgtcgcgtcgga
atcgtcttgtatgacaaagggagctttccgtttcttgcatggtctttcat
ccattccaagatggtggaaaattgactgttggattgttaaatctttaacg
taaccgatgtgtaggaattgcctttttggctgactatagcgttgtgattc
ggcttcaaagtatttgtgaagggtgcaattctctcccatcttggaacagg
ctccccaaatcaactgcctcacgccatgcgacgaaaataatactggaaat
ggcctataatccaacacatttcccatacaactccatttttccatgttccc
attccttacgacactatttcgtagtgcttggcctgcaagatggtcatgga
agattctttctgaaagcacatcatggcgggctctatcaaactctcctttc
ccgatgcaattcagggtgtccacgaggagtgaatccttctccacaacaga
acggggaagaaagcccctaatccaaaccaagaagatcagctgaaggttgg
tgtccaaagggcaagtgtttgttacttggtattggatattggagttggga
ggcttgtatctatatgaccattggattgccggcagttgtaatagggcagt
catggacagatcctaacgagaagagagatatgtgtgtttgagaaacacta
aatcattcaaaaacaaaagaaactgatttttcttacagaaggaggatttg
attcaacagctttacttgcagtcgctgagcttattgaggatggcatggcc
ttctcggggggcattattttctcaggagtaaggtctggcgagctgggtaa
tggcgattgtgtgggagattctataattgttcttctctttctggcttcaa
gctgagctttttttttcagagcatcaagcctttctaattcttctttctga
cgtttccgcttctcctcatccttcttcttcatctctttcagttttcgttc
ttcttgcagttcctgcatgacttgtctcacctcgagcggtgtcttgttta
ttatcggccaaagggccttccaagattccttatcaaataatagtggaaca
gtggggaaacaggcaaaactttcgacagtaatattccagtcttcaacttt
tttcactgaaagccccttttctctcagctttgcggtgacatctgtaaaaa
aaacatcagtaaaaagtacgagtgcaagcaggctgaagagaaatacaatc
ttaccctgatacatactaaggcaaacgcctgatattgggttcaggaaaac
atcattaaaattgctgaatctccacctatcgaaagcaaccttaaactttg
atttgaagctagacttttgggaccttttgacacctttgaagtcgtcaagg
ctaactccggtaaaaccaaggtcgtgtactctagtggcgtcaaccgaggg
atctatttgatcccttgtgtcattgaatctttttccagtgtcgatgtgat
catgcatccggacgagaatagttgtcatggacttatcttcctctgacaga
gttccaccgcttgaatccattttttccaaccaaaggacatataaccatga
tagtgtattcacatgacgaagtagtaggctaactctgaaacataagttag
aaatctggtcgaaagcctccttagaagctccacgtttaagagtttcacaa
gttcgatcaggatcaaagttacgcactggatcaaaaatattgctattggg
gaatggcctccacgggagtatgctgctctgtaaacttacatccattgtga
ttcgggcggtggacgacggaagtgaattggaggtagcaggggagccgagc
aacaacaagtctcgaaatgcgaaggacggccaagcgaaaaacagaatctc
gtttcgtccaaagagtccacacccgcgaaggatactggtactacagtgac
aagaccacgatcccagtttaacacagagcaatcaatcgaatccgaaaatg
tgtcgccccctcacgtttccgttccgcgttgatgggcagaggaaacaatg
tggatgtgattcgggcggtggacgacggaagtgaattggaggtagcaggg
gagccgagcaacaacaagtctcgaaatgcgaaggacggccaagcgaaaaa
cagaatctcgtttcgtccaaagagtccacacccgcgaaggatactggtac
tacagtgacaagaccacgatcccagtttaacacagagcaatcaatcgaat
ccgaaaatgtgtcgccccctcacgtttccgttccgcgttgatgggcagag
gaaacaatgtggatgtgattcgggcggtggacgacggaagtgaattggag
gtagcaggggagccgagcaacaacaagtctcgaaatgcgaaggacggcca
agcgaaaaacagaatctcgtttcgtccaaagagtccacacccgcgaagga
tactggtactacagtgacaagaccacgatcccagtttaacacagagcaat
caatcgaatccgaaaatgtgtcgccccctcacgtttccgttcccgcgttg
atgggcagaggaaacaatgtggatgtgattcgggcggtggacgacggaag
tgaattggaggtagcaggggagccgagcaacaacaagtctcgaaatgcga
aggacggccaagcgaaaaacagaatctcgtttcgtccaaagagtccacac
ccgcgaaggatactggtactacagtgacaagaccacgatcccagtttaac
acagagcaatcaatcgaatccgaaaatgtgtcgccccctcacgtttccgt
tccgcgttgatgggacaaaaagacaatggaaaaactgttgcatacaggga
tgggggatttgatgtttggcataaaaccatcccagtgtattcggtttccc
caaagttggaggaggcagcggtggcgatggaatggagatatggagcaaag
aattctgggatgtagaaaataaggcagcatgcatgattatgcatgattaa
ggcttatgtttgaaggtatgttatgtagttgctctatatgaacattgtac
atatcacgtacaatatcacatattgattctgctgtacattcaacagaacg
cttgcatcatcacagctcaatataatattatattctgaggattatttttg
ccccccatgttcatcaccattgtggtatttggtcaatatgggcagcagga
tgcatggttattaagatggatgatgccatcatgtatgattgtggggggga
tatccatactgggtcagatatcacgtccctgactccccaccttcagaatg
tccgaccaccttccctcctcttccctccaaatgcctatcgtccaatgaca
tcgagcagagcccccccttcctccacacagtggccccggcccgctccttg
tcatccccgtcttcctccactttgcgtgccttccgtggcgatgtacgaaa
tatcatcggaaacaaatagcaatccgccttccggcaacactctccccaat
cctggaccgtcttgtgttgcctacagaaggagcccaactggaaatcactc
atcccatgcaattaatacgccagcttcaaaatattccagtgcatcctcct
tgggctcaaattttccgtcagcagtgaagtcatctacagcagattattca
atttctgctccaacaagtctaacccctcccataccccatgtactctaaac
ccatcaacttactcaagagcatcctccttgacatcaagccatcaaactac
agggtcgtcatctgcggtgcatgtaccacatgatacccaatcgtcactgt
tgcctacttcaacgaaccaaattcccatgacatcacccaactctaaccta
agttctgatgatttgatggggataataaatggacaactaccagagttgtt
acctcttccgaatgactttctcccagcaaagaaaaaatttattgatcaaa
aacatggcgataaaatgtggagatatgctgtacactttgatagaagcctt
ccagaaaaaaatccttcttattctcaaatggaatcctttgtggagaagat
caacatttttatgaagaagccaatgataatctgaccaaatgtctgttgtc
gcatttgatggtacgttgtttatttgtcaattttatgattctttgaatta
atccatcatctgctacatgttactcaatcgaattaagacgagggcaaagt
tttatcatcttaatgtagaaggaagcagtattgagagtatccacaatgct
gtcctatcgtccagtcatattttggatgacaattatcttgagcgagttct
ggacatcctaaaacatccgcacaagaaggagagggcatggtttgatcgag
caaaagttgctcttgaatcaaaattcaaggtcaagttgccagataaccaa
aaacatttcctatataagatagcagaccatcttttcaacaatacattcaa
tcaaaggatgaggaggggtatgttacataatgttgggggagtatggtatg
aaaggatatatcccaaaatagcccaagtagatagtgggaaggagatgagt
tttgattccctgttcaagggtccagtggttgttgagaaaaaggtaatagc
agttctgggatttccgtatcatggatacattgtcaggagagcaggtggag
tcccaagatgcctaccaacaaaagatgagctctccaaggcaattcaattc
ttacctgaagaccaatttgtagatcaaatgagggtatattataaaagata
ccatgttggaaatgaggtgaaacaaagtgattcgaagttggacatttctt
ttcgacaatctgaacagttattttcattcatcccttgtcaatgaacaggt
catgaccagagacgattttggaaagcatggtttagagtactatgacgtga
aatgcgagaggggaagtgatgatggtgcagcaaagaaaagcattcagcat
cctgattcggagaggaaggattgggattcttcggttgaccaagaattatt
tggttctgtttgggataatattggtgaaaaggacgcaggtggagagagca
gtgagcgtccccatgatcctgtggcagagcattatacaagtgagtgaaca
tactactttcttagatgtttgcagtacagagtatgcactcaacatgactg
ttatattcaatcttaatcgtttgagatgattttgatttggtgtactctga
cattggcttgttggaggaagagatgtgtcgagttactaccgtacagagtg
aactaagaagcacagaccaacattccaaggaacccaagaagaatgcatat
cataatggtgaaaccacagaaaatcagggagatgaggcagaacttaggaa
aggtgactgtaagtgtgtctataatgttggatgaaactgagcgattcgga
tcactaaattacattgctgtactggtttgtgtgacagctgacatgcgaag
atgccatgaggacctgttgaatacacataacattttgacctcgattgcag
taccttctttgccttctaggaagatccgtggaaaggaattcccctctttt
tcttgtaagtgttgtgcacagtgccacgaggtatgttctgtaagcagtaa
cccatgcacaaagtatccattttcaggtccaggtggacaaaattcgaatc
caagagtcaagaatgatgtggtggtccctcgtccagcgagcgagatcgat
gatgaggtatttcttccatctacatccggtgagagttttggcagatgagt
ttctttccttaacatgaaatggaactaatagctaatatccaaactttgac
atatatgatgacacaggcgttacagatgaggagcgacaggcattcatcga
tgggatggaaactgctaaacccaatgacattaaaagaggaagtgatgggg
agtattatgtggagaaggttctcaaaatgcgtgttattgagggaagggaa
gagttccttgtgaaatggattgattatcctttgagtgaagctacttggga
accatttgaaaacctttctggccaggaagcatgtgagtgtctggatatta
tttcttttactatcacagaactttccttgcgttggaactctcacgatctg
ttttaagatgatgaggccgtcgcattgaaaactgcatggaaagggacaat
ctgttctaaggtaaagtgataatattttctgttattgtataaatctcatg
tcaacgaaataacctccaaggttcgtttttctatttccacttgagaacaa
gaaaaaaccctgcaagaagagaaagacgaaggatttgcaaaatggagtga
gtgatatgaccactatcatgtaacatattttcatgttcatataggacatt
tcatcattctgttacgtttgatatctcgtgagaaggcaaagaagaatgtg
tcatcagttgaggttagtgcaatcgattactccaagtagtcctaaaagag
atgctgattaataatcacggctttgcctttatgcttttaacagacatctg
acaagataaatgaggaattacttatcattgtgagtgtaagaaacagacat
aatatcattcaacacatggtctgaaattatttgttttctgctcaatccgt
taacttattgtaggcaggagaggagagaaacaaggagatggcatctgtag
aggaaaaggtgagcaacatacactgtcattgattaagcatgacattctag
tatgataactgcatcccttttgaaatgactcatttttctattttcacttg
agaacaagaaaaaacaaccaagaagacaaagacgaaggatttgcaaaatg
gagtgagtgatatgaccacgatcatgtaacatattttcatagaggacatt
tcatcatgctgttacgtttgatatctcgtgagaaggcgaagacgaatgtg
tcagcagttcaggttagtgcaatcaatgactccaactatagtcctagaaa
gtgttgctgatcaatattcactgctttatctttttacttttcaacagaca
tctgacaagataaatgagaaattacaaatcattgtgagtgtaagaaacag
acatctatcattcaacacatggtctgaaatcatttcttttccgctcaatc
tcttcacttataacaggcaggtgaggagagaagcaaggagatgacagctg
tagacgaaaaggtgagcaacatacactgtcattgattaagcataaaattc
tagtacgttaactccatcccttttggaatgactccaatatttaaggtgtt
gaacaataaaaccggcgttgtcggcggaaataaggaagaggtaagatatg
aattggagagcatcaccgaaaagaccgttagattcacaaaccacatccta
atatcatcaaaatgtcattcctttgatacaggtaagttttttgcggtaca
tgaagtgaatgcgttctgtcagacttttttatctatctttgttattcata
aaatacaggtaattgggaaggaatatatggggaaggactggagaactatc
acatttagacgggatcattctattcaattgaaaaagaacgcgtattgtgt
attcatttgccagagaacaaaccttccaggagaatgccaacatgcagttt
gtcatgaatgccatgaggaacattcaaaagcccagaagagatcaagaggt
ggcgttccaagtgaaagggagttgatgatgtcttgtcatcatgagctacg
caatctacagctatgcactgacatttggtggtgtaccaaagataatattg
agcgtcaacattggtttgagcgtgtcaagggttgtgctttctgtgagagg
atgttcattgttggggatatgtgagagtgatgagggaaaggagtatgttt
tactttaatgattggatgagtgtgtttttgagtttgttttggggcaaaaa
tctagtccattaaaaattaatttctctaaaagaatgatttttgttggaac
agaggagttacattattcaaaatgcgatttctcatcaaaagtcgattttg
tatgaacagaggaaaatggattctcaacagcgctactcctaccagaacgc
ccgcgtgttggcacagttcgctgttagtaaatctgttagtaaggatttcg
agtcaatcatttcgatctcaatcaactctgttagctaaaacgttagcaaa
agcggatgttgttagttagactgttagcaagcgggtcgaatggttagata
ggacggaggcctcaaacgtactaacaatttatctaacagttttgattttt
cacaaactaatgagaaaatcgccccagtataattcctacatacgatttgt
tagcaagagataatttgtcactaacagtcttgctaacacctcgtttgcaG
TGATTGAAggggggggggggggggagggggaggggggggggggggggggg
ggggggggggaggggggggggggggggggggggggggggggggggggggg
gagggggggAAGAAGGGGGGGGGGCCCCAAGGGCGACCCCAAAAGAGGGG
GAAAAGGTGCAACAACCGGAGGGGGGGGTTtttgggggcgacaggaaaga
aatggagtgatttcaccgtgactaagagtgagacggtggagcgtacatgc
gaacacttaaacaaaatgaaatcgcgtggtataccagtgaggtacatacg
attagacccagctggcgagaaccacaagctggcaaaatgtgcggcgaaca
gcaaatgggcagcattatagcccctggacttcgagttcacgtcacgtgac
acaccacaacacaacagcctggctgaactcgcattcccttacttggcggg
aaaggcacgagctatgatgggtgccgcaagggtacctgaggacatcaagt
ccaaagtggccctagaggccatcgcttgagcaacacagctggatgggcag
gtcgtggtggacaaaaagggcaaactggctactcgtgatgcgcacatgtt
cggtgcggacccctcgtggtctggtaagctccgtgtgtggggcgaggctg
gggtagtcacagaaggaaaagatggcaagacaggcgatcgcggtgctacg
atgatgttcgtgggatatgctgatcgtgaaagtgacagtgtacgaatgtg
ggataggcggacatcacgcgtcatagttagtcgcgatgtatactggctaa
aacgcatgttctttaaggatgacacggtgggagtcattgacctagaaacc
cggaggacctagactcaattatagggtcagactcagtttcagggttaggc
acgaaaaatgaggatgacgtcaccatatcaggaccaaccaacaatcagcc
tgaagagccgggaggcaaggtacgatgggacacacccttgatcaaagggc
ccggtacaggtcatactagatcaggtcaagcaattaagccccctgatagg
cccacgtacgcaccagctgtggagctacagtatctaggagagatggccta
gctagatcacggagagctggctaacacgtatatggcattgagaagcatgg
aaatggctcttattggggcaggagttggaggtggtataagccacacgagt
caactcaaggttctcaattataaaaaggctatgcaaagtcctgacgcaga
ggagtggcgcaaggagattcaaaacgagaaagcatgattcgataagtaca
atgccctaacagccgtcgcgagaaatttgctgccaaagggtgtgaaggtt
cttaccactacatgggcaatgaaactgaagtctaacggaacccgaagggg
taggcttaacacacgagggtacgagcaagtcgatgggagtcattacgcat
cagactcaattgctgcaccggtgaccaatcccatcacagtgcgaatcgta
ctgatgttgtattgtatgaacaagacatggacgtcagcaattatagatgt
agaaggggcattcctcctgggaaagtttgcgaatggcgaagaactctaca
tagaaacaggtccagcgcgatttggaaaaggcattcacgtgcaaacacaa
aggagtactcacagagtacgtgggcagtaaattgtcaatcacgcgtgacg
aaaacagatgtggcacagtcaagtttacacagccggttcttatcaaaaag
ttgacggacgagtatgaggtacctgatgggcctgtgtccaaaacgcctgc
ggtggtgggacaggtacttgtaaagggcgatgatgacggtacagcaacgc
aggacacaacaatgtaccggtcagccactgcgacttgcatgttcatcatg
caatggtcgcgccctgacatcttaaacgcggtacatggactagctaggca
catgactgcgcctagggaggctcatgtccccgcactcaagacactaatca
aatacgtcacacacactgaaaattgcggtctagtaatttccccatcggaa
ttgtggagtcctggcgacaatttcaagatacatggcaggtcggactccga
ttatgcgaccaatccggatgaccgcagaagcatttcaggaggttgtgtgt
tcgtgaatgatgtacccatatcatttcgaagcatcacacagaagttcgtg
accctatccgtgacagaggctgaaatagcagcaggtgtcatggtggcaca
ggacatgctgtacatctgcagattgatggagtctctggagcttgaagtag
agttgcccatggtgctagagatggacaactccggcgcagtagacattgca
aacagttggagtgtaggaggcagaacgggtcacgtagatgtgcgcaatta
cttcttacgcgaactaaaagaccagggattgctggtcatacgtcatatct
caggagagtcaaatggtgctgacatattcaccaagaacatgacgtcagca
atattcgacaggcacataccgtcgtacgtgggacacgacgagtgcctgag
ggtccgagattcgagcggggaggctgtcggagagcgaatcgcccgaacgc
ggaagaggggaagtagcgcggggtaacgtgtctttcaggactcagacaag
acaggataccggggtgcaccaagatagttatgcaagatagtccgagtgac
ataaccgtagaactaaagtcataaaaaaatccagaactaaaagactctat
tagctgttacaacagtacaggctacaaagacttccaacaactttgaatat
gtgtacctaacgtacattataggtgacaggaattagtggataaaacactg
caatacagttctagaagctagatcttgttagcgcaatttgctgctaggca
tgaaatgaaagaaatattgctgaaattttctagcatatcagaaaacaagg
gccgtgcagtgatattgacaaatcattcatgatcatatacttacacaatg
ccggctacaactttttcaaatcatgaacaaaaatgggtgtccactggcat
caaacttgtaggctgacgcttatcatagtgatcagtttaagcaatgaaat
aaaatatcatctacagaggtgtgtagtttgttcaaaaattggtgtaaaat
gggtttatattttgtaatccctggagataacttagatctattagtatcca
tttgtagaccccgccctgtctgtagaccccacctcatagtctatagacac
tgcttaaagtcagtagactgtactgcattttacaaaaaaccatttgtaga
ccccccagttctatgactagtcatgggaagggggttatccccggtccatt
tttttccgcataattatgtgaccataattttgaaagggtctgtactatat
tgcttgtcaccctctgttgagcccgtgtgttcaggtgtcaagtaaaggag
caataccaatgggctgtcacgtttttttctgacaaaatagttgtttttcc
ccctgagcaatcctcgaaaaacaccttcgattttgccccaaaatggctta
tttcctaatagtgtggtcataagtctaatggtcaccaaattatgcgttgc
tagatagaccgctagttattctaaagcctatttttgtacgcaatactttt
acatggtaaaataactagtaaaatgaagatatatacattttaaaagagta
aaatccACCCATTAGCCTAGAAGTAAGTCCTTGCATTTTCAGTTATGTTC
CCGACATACTTGGCACCAAGATTACTCGCAAGTATACATCTCGTATGGTG
CTGTGCAGACAGTTGAATAATAACAACCCCCCTACCATGTTACAAGAACA
CATGATTTCTCTGAAAATCTAGAAACCCCTGCCTCCTTCAACACTTCCAA
AAGATCCATATGTATTCTGCCATTACTCCCACAAATCTTCCTCTCAGTGA
CATCCCACCTCTTCCCATCCAGATGACTCATTTCACCACCCGCTTCCTCA
ATCAAAATACTCCCAGCAGCCACATCCCATGAACGCAAGTCATATTCCCA
AAATACCGTCAATCATTCCTCTGAAATCATGCAGCAGCAATTCGAATATC
AGTATTGTACCTTCTCACAAAGCAGATCCACCACGGTGAGCAAATCACAA
CTGTTGGCCTTCCTCTCTGTCACTTCTGCCCCACCGGCATTTCCCAAAAT
AATCTCTCCTGCCTTTTTGGAGGTTGCGATGGCCACGCCAAGGAGGGCTT
GGAGATGGTCTTCGGTCAAGGTGGAGTCGTTGGTTGCGGTTGTCATGAAG
GTCGCCGTTGACCGTTGGGGCGATGTGTCGATGTACGATGTATTTGAGGG
TGTAGAAGGGGGAGAGGAGCGAACGCTGCAGCAGTGGGAAGCTCAAAGTG
AAGCAGCGGCAGCAGCAGTGGTAGGAACTAAACGTGAGTCATTCGACCAT
TTCTCCTGTGGTTCGAATGATTTGGGTTGTTGAAGATGATACATCAAGAC
GACGTGTGGACGCCATAGAAGATGTGGGGTGATTAAATTTCTTGTTCATT
CGTGTGACGCATGAGCGAGCTTCGGGTTGAAATTCTGTGATGGAAAATCA
CCTTTAGTTGTTTGATTGATCTCGTGAAAATGGATGTTGGGAGTCGTATT
GAGATGtgatggtggtgtggcacgaagaataccaaccccctgtattgtag
aagggggtgcgatcggtgcgatcggacatggtgtcttgtgttggacggat
gggaggtggcattattatgtatgtatatgtatgtcacatgatgggatggg
acccatcacagttttggcgcgaaagttgaaaattttgctacaattcattc
tatttaggaattagtaatattctgtcaaatttcttgatttgaccattttc
ggtatgctggccacagaaagggcaatatgttgatcctgattgcacaatac
accagtttgcatctagagacactactgaatggttctgaggcgttggaatg
gtgagaaatgagttttttcccatccaacgcgatctgccaagatagccaat
ttttcgctctaacgcatagagaattatgcattaaggcccgaataggtcat
gggccaaaaatagccactgcataattttgtatgcaataaagcgaccgggg
ttATAGACTGTCATGGGGGCCTAcactgcaaatgagttgttaggaagact
aaggattctgttagctaaatggttagaaaaaaatttacttactgaatagc
taacatcgctcaacggttgccctccttgggcggagtaagtgattcttcct
cactttttacttacatgttagcaagtaccttggaacattttttctcttga
ttgaccacttacaattttactaacatgagggactaaaaaatatttttcta
ttaaactacgcctttagatgctataatgtgaaccactcgatttcattaat
tctactacaaatacagtagtatttacacatcattatatgataatatttgc
ctaaccttatcattgggtataaggcaagccccaacaccacactcccacat
attaacaaaatatatagtgtggcaaatggacaaacttcagcaggacaact
caatccagtctccttcttgtaagacatcattattttgtattgacggaccg
tgtttctcttctgcccgagttaaatatgaaatcgtcttagtccatcactc
cccctgtccattgtcaattgaaaattgtggaaagggactcttcttttgct
tgtcttgcggagggcagagttcacatacattgggaagactactagataTA
ACGGCTTAAGTCAgctgtttcaacagccttctcggctgccgtgaagtccg
tgtcaagccccatctgcttacacgcgtgaattgcggagcgtacatgcagt
agaaactgcttgggagtcccggacgcctatactgccacctttaacttcgt
ttcccgtattggggagagtcagcttgaaataggtggtctttttgtcctta
gcaagggcatcctgcactggatcctgctcaggaatgtaacgtatgggaga
gttcttccctccaacgccaccttcgcactctacccacttaagccctttgg
gaatcgctttcacggaggacatggcttgtagtttctcacctaggctagtg
ccgaagaagagcttcttgtaggaactccttggtggactaagaaaaaatcg
ttcagacggtggcgatgcgatgaacgtagtactctgagtggtagaccttg
cttttgttcgaccgcctgtgggtcgttgggttgaaagccgtgtggttgag
atgcgagcaacttacgagttcggctatcgtgcgatagtgacctaagcgaa
gtaattgaaaagtagttgtagataaaggaagtagaaagatgttccagctg
tttggagttttattttatgagctaaaaaactgattgaaaatgaggactgc
ctcatggtagtcctctctagtttatcatgcattttgcatgtaattcaagg
atgttagattttgatgcatcctgttggattcatgcatgccaactctgggt
gtacatgcacctggtttgggctgtacatgcattcttgcatgccaacctga
atccagttgattctggattaggctgtagatgtaatcctgccaatgggtcc
ccaggacccagtggtctttagtaataagccctgcaggactcaatggtctt
gtaaatgagtcctgcttctatctggtgggatcctacccttagttaggaga
attcctatttatctgtgtacccatggggcctgatattgggcccagggtgg
gtcaggagtaccagtaggtatccttggctcatgtcaGTAGTGGGATGGTT
TGTTGCATGCACCggagcgtgtgatgggagagatggcagaagtcaaaaac
agctcaatccccatggcaaggaggggaagtattaggcaatggcggtgaca
atgatgtggaacgcagcggcaaggaacaagatttgacatcacgggggcgg
cggcgaggggagagcactccttttggagttccttccaagcctaccacgtt
gttcccccgttcgtctaactcattgccttgacgaagcctcccattcactg
cataatcattgcaggtgcccaaatgGTTGACAAAGGAgttggttgatggt
tggagaattgctggtcaggaggaggtgggagggacattgcggcagaaaca
taggaattcacatttaaatcgtgtagacactaaatatctgagtttgcatt
tttttagtgcctgaaaaattgaaatggccacgttcaacagatccagtcca
aaaggaacccgttgcgaaaaaaataggttggcgatttttttggcaactac
aatgaattcttaccccggcaaagttgggggtctagttaccattttggcaa
agtaggtgacaaaatagtgactagagggtaaattagctaccgtggctgca
accGGTCTTtattgttgtttagcagttaaaatacagataaactagctatt
tgttctatttcattttcaattcaactcaaaaaccaatcatatgcaataga
agtaaacattactccaaccaaacactaaacacaacaatcaaattaaaggt
ggccatcatttggaacattgactccaccctgtgcgtgattgttggtggca
tcatcttgttcacttagtttgaaatcccttcgccatgttgtgtctgcaag
ccccattttttagacatgtcttgtcactatcttgatgtcgcgacatgtca
tgagcgtgtctgatgatgttttggcgacatcacaagtctcacaaatcatg
atgacgacatattttcccaacacgctagctttgcatatgttgtgtcgtgt
tttttgccaacacgtgacctagattgactcccagtcacggtgtcggcgac
ttgaagatgtcgtcaaaaatatgactacggcatgtgtcgggacgacacgt
tgctgaaatgtcaacgacatttctaactaagcttgttcattttgcaccct
ggcaagctggcattggttaggcatacggttctcccaaaggttgtctatag
atcaattaaatccaacctcatcgggcacaggaaattcaccaatgtgggac
ccctcaattccaacactcatgtcatcatagttgttttgattgtgatgatt
ctgatgatgagggtgtgcattcatatgaacatgcctggcattaggaggag
gaggcatgttggctccaacattaatgccaggatgatggggaggcgtgaag
acagcgggatgaatttaggctgtgctgtcttccgaatcatgtggcactgg
gtgcaagtgtaggtaagacaaacctgcaagacaggcaactcgtaaaaact
tcacacattttgacaagaaaatttcagccaaagacaacttgtaaaattct
ggtggcatgcacgacacaaactgaagacattgtgatgactcgggcaaaga
aagcaacaaatcacgactcaagtgactacagatgagttgtcaaaatgtcg
taactgatgacctggttactacccccagagttgtgtcgtcacagacaatc
cgaccaccagagttgtcatttatgaccaactgactacacattgttgttgg
ttaagactcatcccttgatgacacacttagtcctaggactaagtgaccct
ccaagttgtaagttactaccatgtgacaacctgcagagtcgtcagttatg
aacgggtgaggacccccagagttgtcagttatgaactggtgacaaccgtc
agagttgtcagttacgacctcatgacgacccccatagttgtcagttacga
ctcgttgacgatccgtttgttgtcagttaaagaattaactgacaactcgg
atgacccaactgacgacaagtgacaactttggtcgtgactgaagtaacga
ctctcgccaaaataatttgctaaaaaaagatgctttttgcaagtttcctg
tcTTGctggaattgaacctggtaggcatgtccgttccctacacacatatt
gcatgacaactcctcaacaatctcaggataggttggaatgtccagcacaa
ttcccctgtgatggaattgggaatcaattgcacagggtagcggcccaatt
accaatggtgggtcagacatgatctcgtttagatcagcgtaggcatcttc
aatcttggagatagtcttgcgataaccagcgactgcattatcaaggacat
tcttggtctcattgagttgtgtgaatccctcaggaagtttgtagcaaatg
tgaagaagcctgccacagcttgagaccatcggcaaaatcttgttcgcagt
catagtaggaatgaggaggtctacaaagaatgcacgctcaccacggaaat
caatagtacctagttacagcatgtacggagccttcatctcagagtcaaaa
tacttggtctcggccagctggagacgtgacagtgcttgaacaacatcacc
aggaagctccctgttggtactctcttcctgggccccatcatagaatggtt
gagctgcgtcatctgtgaagggaaagtgagtgtgggtaaactgacgtgtg
catgaaagcattaaccttgacaaaaccaaaggtcattaaatttaccagac
atcctcctattgcaatgtgtctctgttgttgagtactgagtcatgaggtt
atgaagtctcctccttgcgttccatgtactccccgaaatgttcacagttg
atatgatcatgaacccttgagttctctgtcaattggatgatatgtttatc
aaggagacacccaacctctgtgtgttgctgctcaccaaaatgtctgggca
tattgctctaatctgtgggctgtgagcgtacggtaataaaagtaaggaca
agatgatatgatggtgtctctaatgtatgttgacgggtccatgcgtattt
cataaaacaagaagcatactttttcattttgaattcatgggacacaatga
caagaaagacttgtacgtaggaatagtatctcttaaaatgaaataacatt
tgatagaataaaataatagtttgacagaataataacagtttgacagaata
gtaacagtttgacagaataattatagataacccgaagggaacgatggacc
cgattttgaattatttgtattgccctgaatcatgtggaattcttattcat
taaacgctaaacatgtatctgaaatatatatttcaaatggcaggcacttc
tgcatctatatcaccactaacaagcaggagtcattttatttgaactctgg
agagatatcgcaaaggaccctttggcgtcatcaccagattttgtgaagag
acctctaattgcagtttgtaatgaatttttcctcattggtagtacaacag
tagcattatcatgccatacaatgtcatggttctatgatgagacataattc
catgtggtacaatacctatgtacccctacatcataataatccacatcttt
catatgtcagttagtgctgtgaaccgtgctgctctgtacaagaccattct
gagcactggtgatcaacctgatcaagcagcatatgtcaagcacaaccagc
acgaatcataaccaccaaacctaaagctctccccgtatcaattctcactg
acttgttcAACCCAAACGACCATGTCTACTGCAACCCAGCCACCGTGGAA
GACGTCTACAACATGGGCAAAACCATGATGGACCGTGAAGCAGGACATTG
GGCAAACTTACTGCAGTAGCCCTGCAAAGTCATTAGGTTTCATGAAAAGT
TTGGTGCTGGTGCCAATGTTGTGTTAGATGTGCGCAGGCGCCCTCTCAAA
tttgaccttgtttctcgtggtggattgtttgtacacctattgtgggcatt
gatgttcatgaaaacatactgaaaagagaaggatttgtgtggcagtgctg
gcggaaagagtggggctgttcaccctaaatctttccggcagtggacttgg
ccatttatccaggctcttggcttattggggtttgaagcggtgagctctat
tgtactttcattgCTCAAAATATTTTTGAACTAACTAGCTCGTGTCAGGT
TACGTTAAGTAATTggttcaaatgtgacaatggcagtgactgcctgcaaa
ttgtagacagtacaaacttccaaattccagatgcaggtccattgttcttc
actccaaagtttagaggtagtggagtttggtaggaagttggcctcaacat
gcaaacaggcaatgtttgctggactttaatggccctcctcccgggatatt
taacgacttacatttttTTAGGATGGCATTAAAAATGAGCTACAGCCTAC
AGCCAGGTGAAAAGGTGCAGACAATAAGATTTATGGTTCTGATGCTCCAC
ATTTTGTGAAAGCTCCTGGAACAATACACTAGTCCCAAGATCCCACAATC
ATATCAATGGAGAAAAGTTAGGAGCCGTCCTGAACACGTCAACAAAAGAT
TTAAGCAGTGGAGTATCTTGAAAAATaatacagctatatacaagaggagc
actttgtatcccagaggtatcatgatacccggccagccagacagtggatt
ccaaaaactgatttcgagtaaattaaaaaagaattttggcacaaacaaag
taactctattgttatgcagtagaaatgtaccaattttttacaagaatgaa
cagatcggatcatttcaatctattgcattcaacggacaataactcgcaaa
agactgttcaaatgaacaaaataagaacaccattcaaaagctcggaaaaa
gatctttcaatccatataaggttgtaaatattttttactccaactgcgat
gtcatttttgtccgtcagacggacaacagacagggcaggagtgctcttgt
tgtatttagcgctcttAAATATTTATTGTCATGACATTATGTATCATAAG
GATGTCTTCCACACTGTTGCTTGCATGACACAAATTGAATGGAGAATGTC
TTGGTCGAGTAcaagtcagaattgagtttgaactctcaactggactgtga
accattaaggcggtcatgtattactcctacatgaaattgtacatgtttcg
acaaaaaattcttggatgcgaagcgtcagatagtctgtccgtggcttaca
ttaagtcacaataaaaatctattgtgcatgaatgtgcatgatgtgccatc
atcctagcacgatcccacaatttttgcgatgttcgctatctgacatggac
atcagcatagaaaaaataccaatttctatgtgttggacttttaaccacca
tatcaatatagaccactaaccgtagctaattttaagtggtgattgcgatg
agctgaggacgtgtagagctggacttaagctctcaagatagtcccaaagg
gttttgcgttcttgaacgggtctcgggggttggatattgatgccgcacca
ctggccaaagatatttgacatataagaatctgaactcaattctgacagaa
agaagccttattccaaaaataagactatcgccaagaaataagactatttt
cgagaaatacaccctacgtagtgttcatggggtcgttcaatttttatact
acctctattttgtcatttttgaaaggactaattattttcaaatgcctact
tacttgtacactctaatacaacgtactacgttatgtgtgttcctacatta
gactgtttcattatcacaaacctaatatttcccccagttaacctcataCT
AATCAGAATGGTGACACTCATTACCACAACCAAGATGCAATAAAGAGCCC
GGGTGAAGGAATTGCAGCAAAAAGAGCGAATTCAACATGCCGAGTTGGAA
AGACAAGGGTGTGTTGATACAAAATTCTGGGGTGGCTGGAACTGATTACA
AGGGACAGAAACAACAACTGAATATTTCACCTCCAATGTTTGTACCTTCA
GTGAAATGTTTGCATTCACATTATGCTCATTACAGGAGTCAAATATGCTC
GGAATCTGGTAGAACCGTCAGTTCTAAACTAAATGTGATTGGTGTGAGGA
CACATGAGCTACTGACCGAGAAGTTTCCAGAAATCATTTTGTGAGCCAAC
TTGTAAGGAAAGGTACAAAACTGCCGTACAATATAAATAGGTGTACATTG
CGGGATGAATAGTTGTCATTATTTACTTCGAATTCTTTTATCAGAATTGC
ACTCAGTGTCATCATCTTTTCGTTTCGTCTTGGCCATTGATGGAGGTCCT
GGGACGTCATCTCGATCAAACAACATTTGAACTACTCGTATATTCTCGCC
GACTACGTTCACGGTCTCCCAAAGTTGCTTACTTCCATTGCCGGATTCGC
CTACAGCAACACATCGATACCCTTCCAAGCCAAACTCACTCACATCTGAC
AAAGACTGTGCATCTTGTTCTGCAAGATAACGTGCCATCAGACCACGTGC
ACGCTTGGCGTGCACTGCAACCACACGTCCTTTGTGTCTAAATAAAACAT
TGAGAAAAATTGTGTTGCGTGGGAGCGACAGAATATCAATTGAAGAAGAA
TATTCGTCACTGGCTAGGTTGACCAGTATTGAGCCACAATCTACTGATGA
AGTAGGAGTCATCTGATTTCTCATGTATTCTGTGATAGACTCTTTCCAGA
ACGAAGATAAACTTTCCTTTTTCGTAGAGGGCCCTCCTTCTTCGATTACT
CCTTTACAGCCCATCTCCAATCTGTAAGGTTGTATTCTCTCCATGGAACG
TAAGACACCGTAGACTGGATCAAGAATGTAAAGATGCCTGGCAAGATAAG
TTAGTGTCGGCAAATCGCAATTTTGTGGAATGATGCCTTGTTGAAATGCT
GGACCAGAAAATGTAAAAAGGGCAAAATAATTGGAGGCCACTTTACTGCT
CTTAAACGCTGACCAATGCTTTTGTGAAATATGACGTGAATCGCACGAGT
AAGCTATTGTGAAATGTGGCTTTGTGGCACCATTTTATGAATGGAGCACT
GACCTCATGTGATGTCTTTGCCAAAGCAGGTGAAAGTTTGAGCAAAGATT
TCAGTTCCGTCTCACTTCTTCTTTTCATGGCCTTCACGATAATTTCCGTC
TTGGCTTTGTCACACGACTCAGACATACAATACTCATTAGACAGTTTCGC
CACCACATCTGCGTTGACTTCTTGATGAGCAAATATTCGATCGGATAGAA
GTGTGAGGTCTAATGTTTTGGCTGGTGAAAGTATGATCGATATGCGATGA
TGGTTGTCTAGACTGTTATTTTGGATGTTGCTCATGGTAGTGAAAGGCGA
GTGGTGTGAAATGATTCGCGATACTGCACGCCGGTAGACTTGGGGATCGA
TCGGGTCGAAAATTATGATCTGGATGGCGGCCTCGTCAAGTTCATCAAAG
TGCACCACTCTGACGCTCTCACTGAGAAAGCCTCAGTCAGTTCCGTAAGA
AAAGATGATATATCTTTGCATGGACCTTATTATCCCTCGCagggaagtgg
gtatgaggtcggtcgacagagcgttagtcaggcaacttttgcagcacttg
gaaggcaataactgcgtaagtacggtgcactaaccaatatggttagtatc
gctggatgcacggtgatgggggctacacggcgatgccctcagatgtgttg
tcggccgaaaactgactgagttattacaggttattacggaagtctcaatc
cgttttcgggggttgcggaatcatggtcgacgattttttttgacaTGATC
GCGTCAAGATGTTGTGCAAGAGTGTGCAAGGGATAATAGATACAATAGTG
GCAGAATAGTGGCTAATAGTAGATAGGGACGTCGTGCGAGGTGGTACCTG
TGGTAGCACATCTGTACGATACTACATCTGTAGCACCCATCATCTTTGCT
TATGTGCCGACAATGCTGTACTCCTCCACTCGTAGTATGGCACTTGCTTT
CGTCCCTGCTCGGACCTCGCTGCATCCCACGTTTCCACTCGTCTCAAGGC
CATCGTCGCCACAAACAATAAGAACTCACTGTGCCGTCTTTGCCTCGCAG
AAATCCACCGCCAGCAACCCCGTAGAAATTACGTTCCCCACCCCGGACGA
AGCAGCCTCGATGGGCATTCGAGACTGGCCTCAAACATTTCACGCCACCT
CTTGGACAGAGTCCGTTTCGGAAGGTCAGATTGCCACGCGATATGTCCTG
AGTGGTACTGGACGAGTGAACATCGATTACTTTGATGACAATGCGAGACA
GTCTCAACGAAAAGAAGGAATTTCTCCCGGTACGTTGGTTGAAGTGGATG
GAGAGGCAACGTTGAATTGGGAAGTAGATGGGGATGACGGGATGATTATT
TTAACGCCGGGGTTTGAGGAGCAGGGCAAATTGGCTTTGGTGTTGGGATG
TTTTGTTGTTTTTTGCGCTTGGCTACTGGCCGGATCGGGTGGATTCTAAC
GCTGCTGGGCATGGAATTACTGTGTACTTGATGATTGTGCAGAATATACA
AATGTTCGCACCACTTTTGAGATAGGCAGGTCTTGTTCGATCCGCCTGCG
CTTCCAGCAAAGTTCTGAGTGTATCACCGGACTGATCTTCATGTTGACTT
ATCTTACTGGATCGGAATCGTACTCTTATTATGGAGTGCACTTCACCGGT
TCTATTTGAGAAAGATGGACAGCTTTCCATGTCGAGTGAGTCCTGTTACA
AATCGCCTATTCTAACCCTGTGACAAGGAGGACGTGACAACCACATCCAT
GGTGTAAATGTATGAAAGTGTAGACTTGGGAGGGCAAAGGCCACGGTGTC
AATGCATTTAATATCATCAAATTTTAGTTAAGCAAGATGAGTTTCTTTAG
ACAAAAATAACCCCGCAGATGCTTGTTTACCTAGTTACTCTGCTCATGGG
GTCAAGAAGCACTATGGTGTCTTTTCCTCGTGTCCAAAATCATCAGACAC
AAGTTAGCAATTTAGTCATCACAGTCATCTTTAACGTTTGTGTCATCAGC
AACACCAATATGATTTGAGTGGACAAGGctgcataagcaaagtactgtga
aaccggatttcatgccagttttgacactAAGCCattgtttatactgtcat
gtcactttacaatcgacatgccattatatgaaatggcaagtcattacgta
taacatcagtgtttgagttaatAGAACATTATtaatagtgtcactactag
tactaataatggtttgggcgttataaatactgacatgtcaaggattaaaa
tttacaattggattatgactcctttcctctaaatttacattggcacttct
gtggcatgccagtataaacataggatatatccatcatgcatactggataa
gctgcactttactctaactaaatgtactatactgtggatatccttgtaac
ataatttaagcaaattcaattacatcatgtacaataggtacagatatcag
aattatgttggaaaCTTTCAGGCTGTACAACCTAAAATGGGTAGTACTGC
ATTTTCATCACAGCAGATACAAATATGTATCAATTTTGTTAAAAGCTGAC
TAACGTGTCTGGCAGTTTGAGAAAGAAAGACAGTCAATTACAGTTAGAAA
GCTGGAGTAGGACATTTTCTTTGGTATATAATACTTCACATCTCAATATT
GTTGACAGCTCAAAAGTTAGGATAAAAATCTGAATTAGATATTGGACAAA
CTTCAGTGCTACCCTTTTTATGTTGTAAAGCCGCATATGGCATAGCGCTA
AAatgtatgcagagaaaaaaacaaaaataatgacaaacttaattctcaca
aacttgtttatggcataactaaatcaattactgactcatttttgtagtaa
ctataaattaaatgcctcccagccaaAATAAAAATATCAGAATGTGTTGT
ATGTAACGGCATGACAATACATAAAATGACAGAGCAGTAAAAATAATGCC
TTAGAAAATACAAAACAtatacatcaatgaaaggctttttccaaggatat
atattttattatctatcctttatcagtcattcaaaggctaggggtggtat
aaaatacagttgtgtgcatcatgtaagagatgctatgtgttcgggacgat
tacattctcacgtaaaacgccgttgattttgttggcgccaaaagtttcaa
tcgtcatttttaagatgtattctttgtcagaaagaccgactttacagtat
tttggttatacAGTCTTAGGCTCATTCATATTCAAGTGAGAGTGAAAATT
GCCTGATACCAAAAATAAATCTTCCTTGGGGTTGATGTGGTTTTCTTCCC
TCCGTATGCTTAGGGTCCACAAAAGTATTATGGAGGCACCATATTTGATC
AAACATCTGCATCTTACTTCATAATACCAGCAACCTTTGTTGTTATTATG
GAATAGTGCATGAAGGTATTATTCCCTTTGAGGGAGGCCACATTTGAAAT
GACAATGTCTTTCTGGAGACACCCTGAGGTTATTTTTGAAAGGTCATTTT
GTGGACCCTAAAAGAGCCAATCCTCATTGATGAGATGAGTTCTTCTTGCA
TTCTGATATTGCACATGATTCAAGTTGAGGGGTTTGAAGGCAATATGATT
CCCATAGAGATCTGTTTGTCACAAAATGGCAATGATAGTAGGGAGAGCTT
TGGCGGCATTTCTTCAAAGCAAGGAGCTTATCAAACACACAATGGATGCT
TGCCAAAATGAGTATCAAATTTTGGGGCTAACTTAGATCCCGTCAAGTTC
CGTATTACACCCTTAATGTAATCATACCTGCAACAGGCTAAATTTATGTT
GAGATTGTGACCTCCCGTGGGCAGGCTTCTAACCTAACATTAGTTTTGAT
GGTTGCCTGTTTAGGGGTTTCTTTTGGGGATGAGATATCTCAAAATGATG
TCTTCCATGCCCCTAGGAGTGATCAATTGGAGTGCTGTGTTGTCTTTGTC
ACATTCTGTGCTGTCTCTTGATCAATGCACATGCCCTTGGTGCTAAGAAT
GACAACAAGAAAGTCCTTTTGCTAGCAATGAAGAGCATCCTTCCCATATA
TGCTGACTGATGGGAGCAAGATGTCAATGCCTACAAGGAGTACCCAGGAA
AGGATGCCATACAAGATAATCATGACATGACAGGGCACAGGACAGAAAGA
GGTGTAACATCATGGGCTGTAATTGACAGCCTCCAACACTGCAAAAGGGC
ACAGCTGAAGATCTTAAATGAGGGCAATGTCATCAGAAGCGAAGGAATGT
GTAGATGTTGTATTGGGGGGATAGAAGAGGAAAACTGCGTGACAACCaga
ggtgtgggagataagagaaggccaattttgaaatgaaagatgtcaatgca
acaacaagatAGGTGGATGTACTAACAAAGAAGGCACAATAATTGGATTT
GCACTCATTGTAGCTGCAATTGTTGGAGCCGTAATCTTCAGAGGCCCAAA
CATGATAGGCGTCATTGTTGGAGGTGTAATCATTGTTGGAGAGCTTTGTT
GGAGGTGCACCCATTGTGGGAGAATTCATTGGACATACACCATGGACTCT
TGCTTGTTGACTCATGATCCAGGTGTGACACCTCAAAGAGTTGATGAGCA
AAGGGGGAATACACCCCCAAAGGAGTCCAAATCTTACCTGCAATGACATG
ACACCCAGTCCACAACCCCATTCATCATGATGTTGATTGCAATCCCCCAT
ATCCACATGAAGATCCACTTCGATCATGGGTTACTCAGAATGATGATGGA
CAGATGAGGGGACAATGGGAAGACCACGTACTATAAAGAAAGAACTGTGT
TGGATAGGTTAAATTTATAGGAAAGATAAATGTAATTTTGGCACAACAAT
TGAATGTGCAAGTCCAGGTAGGACTAACTTGCAGACCATAAGATTGGTGT
AGGTGGTGACAAATATGGCACAATTATCAGATTTTTAGCTTTTGTAGCTT
CAATTGTTAGAGCCATGATCTTCAGAGGTGCAATCATCAGTGGAGAGATC
ATTGGACACACATCAGGGAGTCTCAGTGGAATGACGAGGATGTGTGTTGC
ATGACCCATGTTGTGATACCACAAAGAGGGAACAAATGATGGGGACAATG
CCATGACACCCATAATCTGCTATCTCCATTTAACATGATCTTGAGAAAGA
ATTAATGGGGAAGTATGCttttagatctaaattgtgccaattaggagaaa
agtattgtttagatgctcatgttagctaaattgaaagtggcaacatgaag
atgaaaatattgtactgtctcactaacatgtatgcaagaagtgaataaga
aggcatgacccatggggagcacagttacagctacagttagttattcagca
aataaaacaacattgtttgcagtttaaccaaaacgaaaagaatcataggt
ctttctaaattgtttgtggtgTTGTACCATGACACTTGGAGGTTTTGCTG
CTTTGGTTGGGGGGATCAGTGACATCACTCCATGTTACTTACTACTAACT
CTGTTTGCCAGTATCATTACTTGGTCATACTAAGTGATTAACACCATGAA
TGATGTGATCCCAGGGTTCTTGATTGTGAACACCAACAACTTGGTGTGAC
AGGCAAAGTAATCAGTGCCATTTGGTCATATTCAGTGTGGCTGTGTGATT
CTAGTGATAATGAAATAATAAAATGTGGTCTAGAGTAGGACCCATGATCA
TGCACTGTAAGTCCCTCTAAAAACCTGATGACTCAGTGTCATCAAATGGG
CTGCTTGATAGGAAGGGGTTCCACTAAGGTGATCTGCTGCTGTCCCTGTC
CAGTCCCAGTTGGATCCAGTGCTCCCTGTTAGGATGGGTGCACAAATTTA
AAGTCTGGATTATGGAGATCTAGATCCAGGCCATTTCCTAATTTCCATCC
AAAAATTGTGAATTGGAAATCAATGAATGGCAACAGTTATTGTTCTGCAT
GGTGTTGATGGATGGTGTAATGTTTGGCCAGTGTCAAGTTTGTCCCAAGT
CTACTTAGTGATGACTCAAATAACTGCAACTTTGTGTCAAACAATCATGA
TATGAATCAAAATGATACTCCAGGAAGGATTCATAAAATGACCTATTGTG
TAATGAAAATTTACTAACACACCATGAGTCAAAATCAAACATCTCTGAAA
TAACAGGAGTCATTGCTTCTACTCCTTTGTCTTCTCTGTCCCTTTTTGAA
AACCTTTTTCACTACCTTCCAGaagtgactaggttagccagcagagtttg
aaaacttaatgacaagaatactaaaatgatgatctagagtaggccctact
tttgcagaccatgggaccctctaaaaatacttggaactagttgggttgcc
aaagaagtgctgctgATAGCAGTGGGCCCTCAAAGGGGGTCTGTTGCTGC
CCCCTCCAGTTCCAGGTTATCCAAATGCCAAAATATGCCATAAGTAGGAT
GACTGACATGAGCAGTAACCCTCCAGTCCTAACCCAGGAGCAAGAGGAAG
GTTAAGGAGAATGGTTGTCAGCAAAAGGGTTTATTGATAGTACAGGGTGA
TGAAGATGCAATGAGCAAATACTGGATACTGCTGGTGTTGGGGCCTAGCT
GGCAACATCAGAATGCATGCTACGGATAAGCTAGGTTTGGCTGCACAGAA
AGACACACTATTGTGACCCCCCACCCCACTTGTCAGAACAAGAAGTTTGT
GAACTTTGATGGTAAGCGGCATTattagggctcctcacatgcaatatttt
cacacatatttggtgtagtcgtgaaaatttgcgcacatccctacacacta
tttttttcacacatttccctttttagttacataaagagctgacacaaaaa
tttgtgtggccgcacaaacttttgtgccgccacacatattatacgtccat
ccgtttgaatgcacatctttcttgcgaagctcaccgattttccactatac
attcgtttctcaggaagacaaaaaaattgaaagtatactttcgcttaaca
taacagcctactattgtactcttcctcattcaaaatgaaaatcttctcaa
tacttccctcgtttaacaatttgacggatcttcatggggaaatcaagatg
gtcctctttgttccagctggaatgttgaacaaatgtgtgagaacctgaag
ggacatcgctaataatggttttcacacaatttcgttttgaggccgttttt
gtgtgtgtaatgacCCACCTAAGAATGACGGCTCCAGAAACAATCATGAA
CATGATTTCCATCAACAATAAATTGGCAAAGGTACATGTCCCAGCTGCCT
GTAGGTGCTCAAGGTAGCGATAGAGGGAATGGTATCTATGCAGGGAACCC
TATATGACAACTATGAATACTTTTTTACACCATAGGTCTTGGGCTAGGCC
CAATAGCAAGAATTAGCCAGGATGACATCAGCAGCAGTAGTTTGATTTGA
TTTGATTTATCAGGGGAAGGAGGTGGAGAAAATACAATGGTGCACATGGA
CAACAGACAACATGGAAAAGGAATCATGCTTGGAGGGATAGGAGAGAGGC
TGAAGGATTCCTGCATCAACATCAAGGTAATGTCAAGGGTAACGGGAGGC
CAAATTAAATGCTCTATACTATGTACTGTGAAGTGATGCTGCTGCTTGAA
ACTCCAGAAAGCAGTAGAGCCCACCCAgcagggcaggcaactctagactc
tggctataaacattgcaggctcaagtcatcagatctcatcagaaatactg
tagggttgtcacctgttggttatgttggtcatcacaagtagttatgaaat
gttgtcagggtcatcgttaacttgacatatagatcatcatgggtcatctg
cagtagtcattttggtcatcacgcagctttcatcatgtcattacttgagg
atgttggtactccttgttgttaccatttcatccttgttgacacatctaac
taagtctttctagacctcatgaatagtaatttcctcaaggaaattgattt
cactacatgattcatctagcatatcattactggtagtcgcaagtaagcca
caagatgtaaacagtgttttcaaaaggtctttgccAATGGTTATCATGAC
CGCCGAGGGCACCAGAAGGGTGTGAAATAGAGTCACATGAGTCAGAAATT
CCCTGGGTTATCACTATGTCTCATCAAAGCAAAGTTGCATGTCTTGCAGG
CATGCGGCCCATTTTAATGCGACACATGTTTGAGTAGCGGAGTAGGGGGG
AGAGGTCCATGTCACCATGACAATGAGTTGCGAATGGTGGCTCAATTTAA
AGGACTCAATTTGGGATGAGAATCCACATGGTGATATGGTCTGTCTTGAC
GATTGGGGAATTGCCTGACCAAGTGAAGGCACACTGATAAAGATTAGTTC
CCAGTGAAAGGAATAGCTAGCCTGCACAGTAACGTGGCTTATTCCTTTTC
CATCTATGCCCATGAGGCAGGAGAGGGCATTCTAATTCTAGAAGACAAAG
GTGATGTTATATCAGTGGCTAGGGTAAGACTACAGTAATAGGAATGGAGA
GGGCTGATGGTGAAGCCAAGCCAAAATCCTAACAACAAAATTGGGAATTC
TTGAGTGTGATGAGCCTAGCTGAACCAAAATGATGAGTTAGGTGAGGGTG
CACCAATGCACCCTTCAACcagcttcctggaaattctgtgtttttttgga
aaaatgtagagaaaaaagccaagcgggccttttttctcagaagggagaaa
aataccccgcccAGCTGGCTGGGCACACCCAAGTCCAAGTAAACCTGAGC
CATGCAGGAACAAACCGGAGCACTCCCAAGctaggttataaatcccggag
gaggaattccacattaatatttgctaattttgacattaacctgattactg
tgattgcaagattactgagaaggacttacttaagtatttcgctcaatact
taaggactgagacgccatgaagtcacaaaataaggctcattttgacaaaa
tttaccctaatatttcaggaactgaccggaattactgcaggaattccgat
cgggtactggatacggtgtttttgggacagtgaccaaaagtggaatttac
aacctagCTCCCAAgtacttgggtgtggtgaacctgagtaaaaaaggcac
acctgcttgaacctacgtgcacccaagtgcacccaattggacgattctac
caaacacacctgagtccacaaaggcacaccTTAAATTCACCAAAGCACAC
CTTCTACACTTCAGTGAACTAGAGTGCGCTGAAGCATACCAGAGTATGCA
CAAATCAAAACCAGTGACGCTCGACAACCTAGCCATACAACCTGAGCACA
CAAATGTCACGGCACCTTAAACAATGATGAATCAGATTTGTCATGCAACT
GCATCCAGCTGTAGAGCCAATAAGTCTTCTAGATTTCCACCAACGCTACT
TCATCATGTAAGTCAATCCAAATACTTTTCTTCATCTGAAAGATCTTCGT
CATCACTCTCTGATGTTGCGTGCATTATTGTTTGTATTGTTGCTGATGTC
AAACCATTTGGTTGCACATTACAAAAACTGTCTCagcaccatgggcacca
ttgagattgtgtccttcgacaaattgatacaccacacccaactccaaact
atccagcagcttcccggaattcttgatttttggtcggacgtggcgtcact
ctgagattttaccacttcacttggagatttctatttttttcctcagatta
atagtgacatcacttggtatcaatcagcaattgccatgtttgccaataga
gtcactcggtgatactcggtagtcaacaccaagtacttggttataaccac
cgagtacttggtgccacacaccaagtactcggtgattataaccaagtagt
cggtgcgacaaacaaagtacttggtatcactaggttttactcggtgatac
ctagtatcacttggtgacactttctgtcacacttggtgatactaggtgtt
ctaaagtacaatagtagacgtacgttactcgtacgttaggtactagactt
tgtatcaagaataattacagtataccagcacccgctgcaagattttttgt
agcgagctagagagaatgcgattcgtagcgacagaggaagacatactcta
aaaataaagtagcttgtctatgcttgcaaatgggtgcgagtgccttgcgc
TCagcgagctagacagaatgtgatttgtagcaacagaggaagacatactc
taaaataaagtagcttgtctacgcttgcaaatgggcgcgagctcctcgca
cgcttcgcgtgcgccgcgctcgctcttgcacccatttttaaagtaagata
taatttttaaggtaagcagacatcaaaacaagatgactacccatgtacgc
caacccgaaaaattatttttttacaggtaaattcaatttagcttatagtg
taagtacctgttttggcaaaaagtgaaaaaactgtctcactgaaggagaa
ggagaaggagaaggagaaggagaaggagaaaaggggctcagtttccaaca
caactaagattttgaaaaaatcttgataagtatgtcttgtgtagtaaagt
ttataattattcgttgtatttaccaaattaatgcatcatgatctagatgt
ggtgcaaaatttatgctcggctacctagttcactctccaattttgctttc
gatatactttaaattcttgctgatccatcaacacttatgcattttacttc
ttggggtgttgaattctgtcccaaccaacgaccactagtggtgactcaaa
tatgatcttgaagatgtttcctgctcttctcccttatcattccggaccat
ttggggcgaaatgtgaaatatagactatagatattgagcatgttcccatg
accatgatgtacatatccccacaccacatggacaattacgatgcaatgaa
ctgaaaatgctacttcaaatatgattccaccctctcatagctatagcctc
ccatactcccatatctcaagtttgcagtccctgttcacaacaacagatct
aactctcagaatatctaaccattgcttccttcagtgctgagtgccaccaa
taagttagtggtgttacaaggccatcactctttgttttgatctgtgtggc
cataatgcactcttaccacaatacgcgatacaagatcataaacacttcta
cttaaccattaggtgacacttgtagatacaaaaaggagcacacgagatga
cttcactgaattgtcaccctcttgacagtgataaagggacatatattagt
gtttgaggcatttaacgtcatttgaatgaaaaactgtagaacaataagca
ttcagtgccatttattgcagacaataccattcaatgcattcaaattcaat
gcattcaatgcaaaaagtagaactgactgtgccaaaaacagaacttaatg
ctaatatggaatttagcaccaacaattgaactcactctcaaactgaatgc
ttcccaacatagtgagtaaggaaaaaagagccatttcaagagaacagtga
aaccattctgtttctacacaagttatgcacccacttgacagcattctgat
gacagtgtctgttacgtgttgattcaatgaaacattctggtctatggtAG
GAGCCAGCACACCaccaagtgatgctaaaatctaggtgagacttgccaag
cacttggttgaaatcaccaagacaatcaacgagtacttggtggctttacc
aagtacttggtggttatggccaagtactctgtggttatcaccgggtactc
ggtggttatcactaggtacttaaatagttatcatcaagtacttggtggtt
attccaagcactctgtggttataccatgtactctgtggttatcaccaggt
acttggtggttatcaccaagtactgggtggttatcaccaagtactcggtg
attatcaccgagtactcaatggttatcaccaagtacaaggtggtgaatat
caggtactctgtgagtcacaccatatcaagtgccacttgtttgtgcgtat
ctgctttttataatgatggcaaataaatggcaagatttgggagcgcttgt
cagaattcggaagttttggacgcactggaagtcactcagataatgcacag
cagcaagcagatctttctatatggtttgcttggacaaattgtgacatcct
tcagtggccaagtgaaaccaagtacttggtgaaacttgccaagtacttgg
ttgtaatcaccaagacaaagacttaatggttatcaccaagtactcagtgg
ttatcatcaaatacttggtggttacactaagtacttggtggttatcacca
aatacttggtggttatcaccaagtacttgttggttttgtcaagtacttgg
ttgttataccaaacttggtggttatcatcaagtactcggtaattatcacc
aaggactcagtggttatcaccaagtactctgtagtcatcacaaagtactt
ggtggttatcaccaagtactcggtggttaacaccaagtactcagtgatat
gactaagtacctggtggttatcaccaagtactttgtggtgaatatcaggt
actctgtgagccagaccacatcaagtactactggactacttctttgtgca
tatcaggtttttttataattatggcgaacaaatagcacaaggtggcagca
cttgcaagaatccttaagtgttggacacactggaagtcactcagatattg
catcgtagcaagaagatctttctatagggtttgtttggacaaatagtgac
atccttaagtgaccaagtgacactgagtacttggtgaaacttaccaagta
cttggtggcaatcaccaagaaagagacttaatgattatcacaaagtactc
gcaggttactatgaaatacttggtggtgataccaagtactaggtgatgat
tatcaccaagtacttgatggttacaccaagtacttgatggttataccaag
tacttgatggttataccaagtactttcataaccagacttggtggttatca
tgaagtacttggtagttatcaccaagtactctgacgctgtcgctttcacc
aaatgctctgtggtcatcaccaagtacttggcggttatcaccaagtactc
ggtgctatcactaagtacggtacttggtggttatcaccaagtactttgtg
gtgaatatcaggtactctgtgagtcacaccacatcaagtactactgggct
aattgttttgtcatgtctggttttatagtgatggcgaagaaatggcaaga
ggtggcagcacatcccagagtcaccagtttttggacatactggaagtcac
cacgatattgtactgcagcaagcagatctttctataaggttttcttggac
aaataagccatccttcagtgtcacttggtgttgtaccaccaagtgacacc
aagtacttggtgaaacttgccaagtacttgattgtaatcaccaagataaa
atggttatcacgtagtactcagtggtcatcatcaaaaacttggtggttat
accaattactatgtggttttcaccaagtactctgtggttatcaccaggta
ttctgtggtcgtcaccaagtactgggtggttgtcaccaaatactcagtag
ttattacttagtacttggtggttatcaccaagtactaggtggggaatggc
aggtactctgtgagtcataccacatcaagtactactgggctacttctttg
tgcatatcttgtttttaaaatgatgggaaacaaatggcaagagcaaaagg
tggcagcacttgccagaattcccaatgtttggacacactggaagtcactc
agatattgcaccgcagcaagcagatctttctatagggtttgcttggacaa
attgtgacatccttaagtggccaagtgacaccaagtatacttggtgaagc
ttgccaagtactttgttgcaatcacccagacaaagacttaatggttatca
gcaagtactcaccggttttcatcaaatacttggtggtcattccaagtact
agtggttatcaccaagtgcttggtggtgataccaagtacttggtggttat
caccaagtacttggtagttataccaagtactttaccaaacttggtggtta
tcataaagtactcaattatatcctctttttgcaagtactgtcatcaaaca
aaaggagaatcccttaacaatcataatatgacaatggtaagaagagtgtc
tatgttattaagttaattgagtgcttcaaaactgtgtattattttttctt
acagtagataagtgcagactggtttcggccttaaaagaagtggtggtgcc
ctacttggcagtacgatatacttgacatgatgatatgcagtccacaccaa
tgtgtcttttttaatcttcaattacgtctttacaagtgtaCggtacgata
actaccaacccaccgagtaagacgtagttcaagacgtggtagtaccataa
catgtgattaacacaaagactgtgtgtcactcactgaagctcaccaagta
gtaccgtacttggtgataacaaccgagtattcggtagcaatcaccgagta
ctatgtagctatgaccgagtacttggtagcggagtactaggtagttatca
ccaagtacacggtgtcatttggtggtaccaccgagcacttggtgttacga
cacggtgatactcggtttctaacctacgtcacttggggaaattttaatcg
tgcgaggtttaaatttatgtcacttggaagttcatggtccccaaaatggg
cccccggtgataaaaaacagttaagttcgagtaGTTGCTCctggtatgaa
ggcttttcgttgccgatctgccaggttttgccttatgagttggccagaga
gccagatgattccacagtactctctgcctgtctcaagatctagaggcagg
aaaacaatcttgttgttggcatagttgaagtgggcgatagatttccaacg
tggaggctttgtttcctcattGGTGgtgatggcggtgatgggggtagaat
cggtggcttctacaacgtacagaacgccaaaagcagaggtgcaagctcga
tattggagggctgaatattgtgatgttgagggttggagggctcctgatgc
acctcctcctccagttcctgctggcgacggaaacaaaatcattgcagtgt
tcatccaatacgtggttgttgtcagatggtgcatttctggccttgtcata
accagaatttgattcctctgtgacatcgtgaagatagaacatcgtgacaa
ttgttttgtgatgtgtggtttgtctgggagcttaaagggttgtgagtcat
gtgaaagtggggtatttgcacacttgcaaccatgtcattagaggtgggat
ggacgagatatgtgagttttttgccaaaaatattgtgcgggctgcctaca
taaaagATACGAGAAATTGACGAAAACAAAAACTTTGAATCATCTTGACT
CAATGACGGGAAAAATCATTACTGAACCAGTGGTCTTTCATGCATGTTAA
TTGGTCTTGTCTTGTTTTTAGTTTCCATTATTTTGGAGAGGTTGCTGTGA
ACTTGCTTGTCGTGAACTCCATGTGCAGCAAACGGTTCATTGCCACCAAG
TTCATATTGATCACAATATTATAACACAATACAAAATTTTGCATGTTGAA
AGCAGATGATGCCATTGCAAATATTTTTATTCACATTGTCAAGGTTGATT
GATTTCAAACCTTCCCTGCATGCATGAAAGCCACATTTTCCATTTAGAAC
AACCCGACCTGATTGCTCTTAGGTTAAGAAAGTGTGGTGCCCATACCTAT
TGGTTGTTACAGAGatcatagtcactataattgtcactatcaccatcaAT
GTATAAAACGTTATCATTGATTGTAATTCAGTTGTAGTCATTCGTTGGGT
GACAACAATGGAGGAAGTGGACAGATGGACTTGTGAAAATATCATTGATC
TTGTCACCTTGGATCAATTGTCTATGAGTAGAACCTGGAAGGACAAAGAG
ACTATGGGACTTCACAAAATAAAACTGTAATATTTGCTCTTAGTTATTGA
TTGTTTATATTTGATTCTCCGTGAGCAACCATTCATTAGGGAGGTGTTGT
TTAGTACCTACTATGGTAAGCTAAACTAACATAACCAAAGATTTCAAAGT
TGACCTTGCTTATCTGTGCCAAGGTTGCCAGAAACTTTCAAATACACAAT
Ttttcagatggtgctcagatgatattccccgtccatttgcaaattttccc
ttttgtggctgcaattatttcaacagtttactaacctttcaaaattgatc
ttgcaagatctctcacagttaacttgctcaaagctcttaacttctATTTT
GACAGTCCAAGTTAATTGGAGCACATAATTTTGTGAGGACCGGTCCATAG
CAATCTGCTAGTAAGTCCTTTcaatttgcaaatttctgtactttccagct
tataggttgaagctgtagaaggtgaatcctccaaagttgacaaaagaata
gcattcgcttgtctacttcatcaaatagaaaaataaaaatgcatgaacag
ctcattctgcaaccagggagaataaagtcacaataagtgagtggtttcag
gctttgctgagagaataatttgtgtagagtcatCTTTGTGTAGAGTCATC
ATACTAACATTATTGAATAATTGTTATTAAgttcatccacacacccatac
ccaattccatgagaattatgttgaatttctgatgtactctcttgaatgac
tttggtctcatcaccgattttcatgcacttggaaaaatgtaacaatagat
tcttctcctttgtgattgatgtgcatgagaacttggtcatcatgaaacct
accatcacaagacgatggtttagtgggagtgggattttgctcgtggcttg
accatgttgttgtcccccttgtcccaaaacatgatccaccacttccaaag
attcctgtcacacataaatacaaagttttagcaacagaggcagtggcaga
tgattgagtgtttgtagtagtcgttgcctttgggtgtcataaaaggtttg
gggaggaggggtatgtccatggttgacacggacatcattccttgggggct
gtcatcgtgctgcatgcgatagtcgcaaatgtctttgctgtggtacaaag
gcagaggggctgattggtaaatagcaatagtatgggcttcatgactgcca
acaaattagaaattaaagcgttagcattggttaatgcaagaggattgttg
atacataactgcttgcaactcattgttgagttccaacaaatggttgaggt
gctccagaaaatgactgatggtaataagtcagaactattgttaagggtat
ttcatttgatcacgacaaacacaggaataagatctcaaatgaaaaagtgt
gaaggagctcaaaaaggaactgaaatcaaagaggccgttgtcacctgcaa
agggaaaccatcgctccttaggtggccactgaccaattttaatgatatca
ttgaaactgccacaaagcatgttctcaatatggaaaatgctgaagaggat
aatcatgacttcattcccaaaactgcagaaagtctaacaggcacaatatc
aagaagagatagcttaactatttatttgttttatttagcaacgaatgcta
tgttctaataatagccaatattggatttctatagggatcgattttggggc
TCAAGTGATGTTTTTCGAGAGACCATGAATTCAAGAGTAATTAaaatcac
aagaacgctaccaggtgtttgacttgaaaactgaccacatggcctaagca
tgacaattcttcaagtcacctgcagggtgacaaaaaatcaaaacaaagct
gctatgagatcacattgtagccactcgtttgggtcttcagcatttcacta
tgcttccagtccaagcgcctgccaaaacaggtcgtcccgcagagagattg
tagcgatgggcattgctacagactctaaccacgcttcctgaccacccatg
cattgtggaagaccatacctactgcccagcaggatactagtaccaggctg
tcactacacatactagagtttcctcagtgtagctctcccacactaagcct
gactaagacacttggttcccaaaccaatgtaggccccgaacatagcatgg
tagtgctccttgcggagtccgccatactatgccctgggcacagtaggggt
gctgggtagccaagcacaagaataactgccgagatagtgaatcccaatga
gacccgaagtctcaaggtccaaatgcatggactgcctcaaagtcctggtg
ttgcatgtttctccacatgcctgtgtttacctacccttcaggctaaccac
agcttcctcatgcctaatgcagttgccatggttagctatagtgctaactg
cctgttcactgcagatcaactatgagagagtacgatagaacaccctcgct
tgataccaccaagctaaagtactgagttatactagattcacagctgattc
ctggtctctataggagggaggtctaccggaaaccatagcaagacttgatg
atCGCCCCTTGTTTTGTGTTATAATGAGAACCGTGGGCAATTCTTATCTA
CATCCGCATTAGCTGCAGGAAGCTAAGGTGAGAGAATCAGCAAACATCCA
ATATCCTCAATGTGACTTAATCACGCCTAGAGCCACACTGCAGTCATATC
CATCCCAGGGCCACCCTTTCATTGACTGAggccatccctgcaggccgatg
aatttcaacacatttttgaccacccacccctccgtctgtgtctgaccgtc
gccctggtgggtaccctcatctgcaggcagaaaaaaaaaacgaaagtgtc
catgcaccccattttggttcagttctaatacgcatctaatcgtgaacttt
acagctgttgatacgtcatgaccattttaagacaagaatggtgtggtagg
tatgtgtagtatatacgaggtgaagtaccgaacacgcataaaaccgagaa
attgaaacaagcgtggggtagaatttgtgacgtcaacatctctaatgaaa
gggggtcggtatttctggctggtcaaaaaatgttttctgcagcactggcg
agcgagatgcagaaaaaaaatttcgaccacccccaaaaaaccatactcat
aacccattagggtggttttttgtacgtgggtggataaaaaattctgccta
cagagatacccTGAAGAATGCACCTGCATGGTGATGGTGTGGACTCATCT
CAAGCAACTTTGTAAGGAGTCGCTAATATTGTGATCCATCAGAATGTCTA
CAAGATTAATACTCCCAGTGGCAACACACTCCCTCATCGTGTGATACGCA
ATGCCAAGTGCGTCTTCTTGCATTCCGAATCAAACATAGAACTGCTCTGC
AACATCCCTTGGTTATCCCCATACAAGTTTGTCCACCCCTTAATTGCTAC
ACCCAAGCTCCTTAGTATATACCTTTATGATATAGTTTCCTCACATGCCA
TCTTCCCAGCCATGAACTCTACGCCATAGCTGGATGTCTGGATGGAGGTT
TGGTGCTTTTTCAACCATGACACCGGTGTATTACCCACAAACACCCCTAG
TCCCGTGCAGGACCAGTCAGTCCTTAAATTGTGCCCCAAGTCAGAATCGA
AGAAGATCGACATTTGTAGAGGCGGGCCAAATGCCTGTGGAATGTTAGGA
TCAATCTCTTCAAGAGCATCCGGGATACTGCTGCTGAAAAGATGCATCAG
GACTGACAACACTGGGACATCCATCAGATTGCGGTGATCAATAATGATAC
CTCTTTCAAGGAAATCTTTCGAGTACTGGAACACACTCTCAACCGCCCTC
AACCGCTTCTTACAATGACAAGCCGAGAAGCGACTGAGGGAGCACACAGC
GAACTCTACCTATGCAACAAAGCCACTGGAGAATGCCAATCAACCTCTGA
TATGCATTATGCCCTTCTTCATCTAATGGTTTGGTTTCATCCATCTCTGG
ATGAGACCCAGCTGACATTGGTTTTCGCTCGCCTTTCATAGTGTTTACCC
TGATGGTGTCCATTCTATGCCACGAAGCTTGCCCACGATATCTTCAGCCT
TTGAGATAGTCTGACGGACGTGTGTTTGGCTTCCAACAACCCAGAATTCC
TCGTCCTCTGATGCAATTGTACTGTAATCGCACCCTAGGTGATATTCAGG
TAGGCCTGGTTTACTGATCTCtgacataggccaagaacctaccttaatta
gtacccttattggtacccttattagtaccaatatggactaattcgaaaac
tcccaagtaagggatcatcctgacctccaaagtggtgagaggtcctgaca
aggataaagatctatatctttggatctaaatgacaagagaacactctgtc
agaacaccctcatgagaagggtataaacataccagagtgtgtagaaacct
acacaaaatcacatggtttcattgggattgcattgacatcccatcctcat
ttgttcattgtaatcactaaatgataagctcacaaattaccatcatcaac
aaatctataacacctttatctacgaaattggtatttagtattttttatct
ccaaacggcttaggtcactatctatagatagccgtttccgcgaccttctc
gcgtgaaagccaccgaaaaactttgtttccctccactccgtcactcgtgc
tccgttgcgcaagcagacccgtcgtcagctacgtaatacgagagtgtgca
aaacgcaactacgttgcgtcagccacgagaactcgcgcacgtcagcggta
cccctaggagcttttttaaagccctatttatacgtacacgcctcggtgac
gcacttacgagaatgagcacctctaaggcagtccctgatggacttaaaag
ccaagagtgtgagaggaacccgggacggaacaaaccgcccgtgccataca
tacccgaaagggatgtagttcaagacgcgctggcagtagacactaccgcc
agcacgatgaagctcaccctgcctggcaaggtagagttgagggtatccgt
gtggtcacacggtactcccgagcaattcctgatgcatgtccaagcagccc
tggatgccgtaaggcagaagggccttgatgcggcatatgatagggtctgc
aaggaccagaaggattgcatcaagaaggcaacaaaggccgaagaagcttt
caagagttactcgggatcggatgcgaatcctcctcgaagaaaaagcttat
gaaaaggccctagaagccgccactaaagctgacgaggctgttacgtccgt
catcaatcaagtgttcagcctctactccaacctactcacggaggaagcaa
ggcgcccctggaagaagatcgtgagtgaacaaattgactgttctccatgg
actgacatttatggggaagaacatcccgagaagcgtgagcagtcttgggt
gtcattcatggaatgcgccagcttacatctgttgaccgtgttccataatg
atgcttcagagacacggtgcttctatattagtaatgggttgaagaagccc
aacagggttccgattcgccagttcatcagccgcatccagcagctgaatgg
ctacttggacctattgccctgtctttactactccaaccgtgccaccaagc
tcaccactgcggtgaagccgttcgatgacccggacctagctagtcacata
ctacgcatggtcccgaggaattggcaagaccaatacaaacttagtggggc
atcggtaccccaaagcgttcggaagcttctagaagcactcaaacgtatcg
agaaggcctatccaaccgacaaggatcgtgatgggcctaaaagttccgca
aagtccggcgactcctccaagaaaaagatggttatgtttaaggatcgtat
cccacgtaagcgtaccacaagtgcaaagcactgcattttgtgcaagaagc
atgggggcgcgcacacgacccataatacgcaggagtgccgcaagtatgag
aaggatggttccttcaaaaaggactttgcaggaagaaagccccgtggacc
ttcgcgtggtccggaggcttctcatcgcaccaatagtgcctatgcgcagt
tgtctgcgaagattgagaaacttgagaaatctaacaagaaactcaagcgt
tcgcagaagaaacgcaagcgccgtcacgaaagtgacagcgatgactccga
ctcgtcctgaggggatgggtacggtagtattgggggatcaagtacatgtt
gtaagaaactaaaaagtaataaacaaacaagttatacttaccccagtccg
agtaaaactaccgttaacttgtattcaaacattaatttgaataataatct
aactaaagagattataaaagattcaaaaaatcttaataagataccgaaac
attcagttttaaataatcaaattgtttaggataacacgatgaagcaagat
caaaaaaatcttgcagcaaaaatcgaaaagaacacacagagtgagataat
tgccgaactgttggaccctgaactgtcgggtgcctttctcaatagtgtga
acacttccttcaaaagtcaaacagaaggaagagtcacagctgtagtagcc
aaagcatggcataccttagcaactgaaaatcaacttccacagaagcacga
acactctgggaagagttgcactagtaacaaagtcctcaaggtcctacttg
atagtggatctgatggtgacttgatgttccatgaaaagggaacatccatg
catttcccctacttggctaggcaggtgccaaattcttggcatacgtcgaa
tggggacttcctaaccaaaggaaggagcgaggttaatctttgttttttga
ttattccaacagcaaggagtatctggtaacaccagacgttgtggaatatg
ataaaaagaagatgaccaagccaatgtatgacctcattcttggttgtaat
accatgaaagagttaggaattgttctagattttcgaacaaaagagataac
aattgatgacgtcattttgccaatgagggacatcagtagtctgactaagt
caacaatggaaaaagcctgggctgtgaacaacagcttggcacatgaaccc
agtagtatgcaagaggcgactcagagagtggtccatatcctagatgctaa
atatgaaaaagcagacctccaatcagttgttagcaccaactgtactcacc
ttagtctccaagaccaaaacaagttactagagttactcacagaatatgag
gaactttttgatggaacactaggtgattggaacacagaacccgtctccct
agaactgaaggaaggcgctaagccatatcatggccgaccattcccagtgc
caaaaatacacaaagagaccataatcaaagaattgaataggctctgtgaa
ctgggggtattagagtttcagcccgcatcagaatgggtgtcacccacatt
cataataccgaagaaagataacactgtacgctttatctctgattttaggg
aagtaaataaacggccagttaggaaaccgtttccaatacccaaaatcagc
acagtgttgcaagagttagaaggtttcacttttgccgcagcccttgattt
aaacatgggttactacaccatacgattggatcctgatgcatctaaaatct
gcaccatcattttcccttggggaaagtactcttatcttagattaccgatg
ggtattgcaggttctccagacatctttcaggcaaaaatgtcagagctaat
ggttgccttagagttcgtgagaacttatctggatgatttgctttgcatca
ccagggcaagtctgtatgaccacctagatcatttaaggttggtacttacc
agactgcgagacacgggcttgagagtcaacgtcccaaaattgaagttttg
tgctgttgaaacagaatatctgggatatatattaaccaggactggcataa
agccatagctaaacaaagtacaagcgatactcgcaataacacgccaaaac
aagtcaaagacctccgtaggttcctgggcatggtccagtactatagagat
ctttgggcaagacatagtgaaatgctttccccactcacctcattggtagg
agagtgtggtcataccaaagtcaccaaagccaagaaaaccaaaagcgacc
ttggtactgggatgaggtacatcaaatagcatttgataacgtaaaagctg
ctatcgctaaagatgtagttttagcctaccctgatttttcaaaggaattt
gaaatatatgttagtagccgtttgtagacccccgtctatagaccccacct
cacagtctatagaacccctctaaaaatgatttggcgggaactattgaact
gcccttctgacaatcctggcacgagtcacgattccaaatttattatttgg
atggtagtgtccacaatgttgtgataaagtctatagactagtcacttaaa
attatacgacagagtctatagacttgtattttttcgatcgtggagtctat
agactatcacaagggatttattgataagtctatagactatcgccctcacg
aagatagtctatagactagtgggcgattttacatacaagggtctatagac
ccttcctctgttcataagtgccagtcacgaacaatctatagactcatcga
aaaggggggtgggggtctatagactagttgttacagtctatagactcaca
cctccttttttcgatgaggctatagactgtcatgggggtctatagactat
catgtgatagtctacagaccccccctcacagtctatagacaggggggtct
acaaacggtttttcggcaaatttcgtggagtctatagactacagggggtt
ctatagactgtgaggggggggtctataggacgggggtctacaaacggcta
ctaacatatacactgatgccttgtctaaacaacttggttcagtggttact
caaggtaataggccccttgtgttcttcagcagaaaactgtctgtgacgca
acaaaagtacagtgtgaccgaaattgaactactagccatagtggagacac
ttaaagagttcaaaggcatactgtgggcacaacaaataaaggtctataca
gaccataagaacttaatctaagatgcccttggattaacctctgaccgagt
ctatcagtggagattattacttgaagattatggtcccaaaatcatgcaca
taaaaggcatacataacactgttgctgatgccatctcttggttagactcc
ggtccaacccaagatgacaacaccaattggatgacgttcacaaaatgctg
gtgtcactacactgagcatgcatcaagtgctgacagcacttctgaccacc
aagagagtattaatctgctgtttgctaatcgcagcgacgaagatgtaatt
tacccattaacagtgaaggaaattgcacaagcccagacgacagatgcaac
tttgaagaagcttagtcgacatgacaagtattccactcaattggtggatg
atacacatttgttatgtaaagatggcagaatggtcatccccaaagcactt
caaaatcgagcagttagctggtatcaccactacttgcagcatcctgaaca
cacacgtcttgaagagacgttgcacgccgcgatgtattggaaaggtatgc
gaagtactatccgatcacatgtcaaaaactgacgtatatttcaagtcaag
aaacgacacaagcacaagtacgggaaactcccttctaagcttgtcattac
aaacccttgggaggctttatgtgtggaccttattggaccatacaccctca
aaggtaaagatgggacagaaattgactttatatgtcttactatgatcgac
ccagcttcttgttggtttgaagtagtagaactgccggtaaccacagatgc
ggttactcccacggatactaaggggcaaaagggcactaagactcatacca
atcctaaattaccatactttgacaaatcatctgcaatgataagtaattta
gtgaataagacctggtttagccgttatccacattgtcaatacattattta
tgacaatggaagcgaattcaaacttcactttgaagccctttgtgaatcat
atgggatcaagcgtaagccaaccagtgtcaagaacccacaagcgaatgct
atactggagcgggtgcatcaagtaattactgcaatgctccgcactactga
actcgatttggccaatacagtagtagccagtgacatagatgcattcctaa
ccaacgcagcatgggccattcgctcaacttaccatacagtactgaaagcc
tccccaggtgcagcaatttttggcagggacatgttgttcgacccttcctt
gctgactggaataaaaggagaacacatgcaacaccaaactgacctcaaca
cgatgcgggaaaatcgctcacgccgtgattgggattataaggttggtgat
caagtacttcttagaaaagatggtatcctccgcaagtcagagagtcggta
ggagagtgatccttggactatcacaactattcatacgaatgggactatca
gggttcaacgcggtacaaaatctgaacgattaaatatcagaagagtcaca
ccttttttaaccagcagacttaaccaatattaagcatgttattttttatg
tgtcatctccctcttctatacaacacttacactttatcacacaatcacag
actttttagtttgtacataaagagacatggatttaatttttttaccttta
caggttttttccctctttttttcacccttatcctccattcgtgggggcga
gtgacataggccaagaacccgcgtaccaatatggactaattcgaaaactc
ccaagtaagggatcatcctgacctccaaagttgtgagaggtcctgacaag
gataaagatccatatctttggatctaaacgacaagagaacactctgtcag
aacaccctcatgagaagggtataaacataccagagtgtgtagaaacctac
acagaatcacattgtttcattgggattgcattgacatcccatcctcattt
gttcattgtaatcactaaatgataagcttaccatcatcaacaaatctata
acacctttatctacgaaattggtatttagtattttttatctccaaacagc
ttaggtcaATCTCATAGTACTCCATCAGCTGCTCAAGAATCCTCTGGGCA
TCTCTGGCCACAATCAATAGATCTTTGGTGTCACAACCAACGTTATCGTC
ACCATCGTAAGCCTCATTGTCATTGACCCTCATGAACACATCCTGATCAT
ACCTTGACGGTCTGAATCCAAGCATCCTTAGTGTCTCGGCCAAGTGAATG
TGCCAATTGCACCCACTTGATGGTAAGCCAGACAGTGCCTTCGCTACCCG
GGTCATCGATCCATCCTTGATTGATGTAAATCCGGCTAGTTTGAACTCTG
TTCCAACCCTAGTGCACACTTTGATGTCGCACTCCACACACAAGTAAGCG
TCTAGATATCCCCTGCCCGCAAGGTGTAtgtctgagagcgcaaaactctg
gctgggtgtgtgtagtactatgtactttatcgtaagtatagtaacaaaaa
agtgtgaggaaagtaccagggaaagtcacagtgttgtatgttattagtga
ctttggtgtaagtatttccgaacactgtctacaagtaaatacaaacaaaa
caaatgcgtcaacacttatccctatcttacgatgctacttgtggtttgcg
caagttacaatacgcagacttcattggtcactactgatattcatcagcaa
tgaccactttcaTCactgcaatactttactcataaaaaatcaagtgctaa
tatATTATATtacaataaaatccatatcatgttaacttggtttttgactt
aattttccttaacaaatcaactcaattgtatggttatgtgatgcagggaa
ggggtacctttttacttgaaatgaataaattgtgagctgctgtaaaaatc
aatgtaaaaataaaaaatgaatcattgtttcacctggtcccagctttcta
tattgatgttgttgttgtgtttggggtgatatgtgaggggggcagccagt
ggtggcatctccagatttattctgtgggctgacatttagtaacaatggca
aaggcatagtgaaacaaaaaagtaatatgaaattaaatcaaaggatcatc
ttgctcttacctcccctgttccttttcattgttagcagtgggctggcagc
ggtcatgtctccggattcagtctatcgactgaaatttctacagtggcatg
ggtgttgtgtaagaattttgtgaaagaaaaattaaatgaagaaatgaaac
taaaacaaaaacatcattatttctcacgttgcgcttttctcctcctcttt
cttttcaatgttagcagcaggcatccaagcgaagctgcagcagccaagtc
tccagattcagtctgagggataaggtgtcagcaatcgcaaggtcagtgca
gaagcaaaaaaacacggtcagtgcagatgcaaaaaagacagcacaggctg
ttttcttacagtgcgcctgcctccccctcatttttccttcaaataaaagg
aggaccatattggcggcatctccagcttgactcttggggcactgataaca
tccatggagcaaatgctgtgtaattatttaattgaaaacgttagccctta
aaacaaatgaaaaattgaaaagaaacgacattcataccttgtgtctgcat
tcctctgcttgtctatcttgtttgcagcagagtgatggtgacagcccctc
tagattcaatcggcggagatcaggtacgttgactggggcaacagcaaaat
tgacatggtggtttttgatacaagaggcaagtgtgtaaaggtgtgcaaat
cttacacacacaaaaacatacatcacaaaagcaatataaaataaaggtcc
tattctcacacaggccaacttcagtaaaatttaatgaattaaaaaaagaa
catgcctaatttaattgcaaatgtaaggcatgcacagttacccaacaatg
ttaaatttgaattacccgacaactttaaatttggacttaccggacaacta
ttgtaataatacaacaaacttcgattagttaatgaaaatgctttatgtaa
gaaaagttagcgcttctttttagagttatctttctctaagtagaaactta
cacgtatcaactttgatgagaataaaaaatggcaactaatttcttgcaat
atccatgtgtgagtttgtgtgcacatggctaattacatacaccttgttag
ttgacttaaaacatgtaagtacactcacgacacatgttagtcaaattttg
ttgaacatgaaatgaactgatcatgcttacaaaattcgtttgtactactg
atgttaagtatctatctcacacccaaggtctggctaaagagctttcagaT
GTAGTTGTTTGCTTTTTCTATTACAATAAGCAACCGTGTGGATATGGCTT
TCATCACTGAAGAATATGTGCCCATATTTTCAGAGTCTAGAACATGTCCG
TGTATGACCAACCTCAACTTGCGCTGCCCATCCTGTTTAATATCAAATAT
CATGCATAAGGGTGCAAACATAAACCCTTTTCTTTTGAGGTTCTTGTAGG
AACCCTCCAAGTACTCAAAGGTCTTCTGTCCCATAATGGCAGACACTTCC
TTGATTATAGCCTCCTTCCACAACTTGTCTCCGTTGGCTTTATCAAAGAG
GAGTGCATCCTTTACATTGTGTGACACCTTCACACCACACTTGACATTAC
ACACTTGGTTGTTTGATCTGCAGTTTTGACTAACTGGTTTCctggaaagg
cgccttgactgtgtgttcagcttctcaccctttagttcaggcatgtccgc
aaggggcttgttctggttaagaacgtggttggaacttgtgatgccataca
cttgctccaacctgcggaacagccttctaacccttttgaagtgttggtca
gcccactgtacccagggtttcacattatcagtagagaactgctttgcact
gatataggaagccagtgtgtgcggaaatctaacttatagtccttgtcttc
cacagtcatgtttgagcccgatatgctattgtggactaccacaagtagtt
tcccatccctaaagtagtgcagcttaatctcatagtgttcaccgtccact
tcattatcaagcatctcatttacttctgagctatgcataccttcctgtct
ggggttgatttcatcgttgttgactgagtcttccttgcctgtctccagtg
tgtttgatttcactgaacagggtttgtctgcctcaagtgagttaaggtct
actgagcaaacatcatcatatccctctttacgctccccttccgccccttc
aaccatgtcagtcatttacatgggtggcattgtctgtatcaccgcaccag
catttgactttgccctcttcgcagagggctgccccatgctgtcctccagg
acatgcttctccgctgcttattttcccgcccctccaatgctggaggggtt
atgatcaacgacactgggaaagaacttgtctttcagataccagagcattt
gctcatggagagggaccccaggagtgcatggacaaacaacccccctatgt
ctacgtggaatctgaccccacttcttaggattgtcaggaacggtgagtac
tttcatacaaagagaattgccaacattccaagcaatacctatgaagcgcc
ccttgagcatctttatctcaccagctttggcattgaattccctataccat
acaggtgcaaagaaggcatgccagaaggcagagagatctggagtttcact
gtagaatacctccaagggtgtacactgcttaagactcttccatgtaccgt
ggtgatttacatcacttatgtgagaccacatgtcaaagctatactgatca
tcacaccctgtgtgttgttttacttgggtggttgtggtcttagcctcctg
taccaatcgttcaaaagagttctgattctttttataagcctcataactat
gctgtttgataaaatgcttcgcacacatctcaatccatttctggcaaaag
ttctcagcctgatccccatcaattgtaagcgtctggggaatcccatgatc
tgagataaactgctgcaaagccaggtgggaccctagttgcaccttttgaa
taccccatatcacagacagccaagaacttggagttaagtccactgaaaac
cagtttatgcttcaccttgccacgtaaacagagcccattccactgaatca
tcctgtacgacacccctaaagcctggaacggttctgactaaaagttcttg
ggaagaccttcattctcatgtgacagatttgggtataattgagtcgtggt
ctaaaaggtcttcttgatttgctcaacattacagaagttaaggtgagatt
tccattcagccaactgctccagactccagtcgaacttgcgtccttctggt
ctagaccagttgaacacatggttgcgtgttgttaccatccgattcacctt
cttgtggtcacagattttactagggtagtaagccttttgggatgtcaagt
cgagatgtggcaaagtatttaggtcatttttggttgtattatcagtgatg
agaaacttagtactaccatcccaacctagaggaattctaaactgctttgc
tgtcttgggatgctttgcaatgatgcattgcttcctggagaacagcttgg
cacgactatgcactccaacaccattatgttccagctgatcttcagcgatg
agggtctgtggactgttgggacaatagagtgcttggtttagccacattat
agtgacaccggccccagacccatcaagaaggttgaataggcatgaactag
gctgaggctaattttgaaagcctcatcaaaacatccgacacctatccagt
tgttgtgctgtttgtttattgcccagtggacatttccgaccagacattgg
gtggcaccattgtctactactgtatagtaaggcaaatgtcccctactgga
attgatattacagattcgggtcgcaactctttttaagtaatcaagttatt
taagattgcaggctaatgcttgcaattaattcccgcacgcttggggccgc
atcgtcgtgctgacccatggtgcttccccattgtgtccctgtataaagaa
gtgcccacaccctcaaatggaaaccccgttcaagttttacaacagatgtt
tagagtctagactcctcactggacattaaggttagggtgggacaaaacaa
cattcagattattagatcaggtcacttaatactgatactgagttgatgat
aagaattcaagaatccattttgtaactcaaagaatctaaaaaactcaaaa
agaatcacgcagcacccaggttgcggtcaaactggtctggtgtaaccaag
tcaacagcaattcAGCCCAGCTAGTGCCCTTCAAAGGGTACTAAGACACC
ACTTGGGAACCTTTGCCTTTTAACACCCTAAAATAAGTTaaacatagggc
ataacttctacgtaacccattacttctactacatccatctcctgagataa
tatcccactcaggatctacaggctccaccccttttattccatcttctccc
agggtccccaggcaacaaatttagtcccccattatccatgatactactcc
tagttctgttttgccatcttggtgcggctgcgcaagaaaggcttaccctt
cccagagttacccttgccctgttcttctgcaggcttcacctcagatttag
ctcatcagccttgcgctttttagacgtctcgacaaaaagaactttagcct
cctctttctggtgactcttggcagactgaacatgctcccaattcttctca
atgcaagactgcaaatcgtcaagggttttcatacatgccttgatagacac
atacaaagggaagaagttttccggcaatccatttccagatagctccataa
cagtgtatagcttaaacaattcctctttgagcctgtctacacctaactca
tccttgcggccgagtagaccaatgaaggtgacatctccatccttctgatt
ctggagccaagtgtgagacttatcaaggcaattgcccaagattttgtcaa
acttgtgtttcctgaatacagggtcaaggaggattaggaagtggtagaac
cactgcgcggatgtgaagaaattgtgcacattggaaacccacaacaagca
aatctctttaaggtcatctagaactttctcatgcaatcttgcctgcttac
tctcatcaaataatgtcttcactgccttcctgtatagggccacccccatc
atattagaagtctggatgcagtaaaaggccgctgtctttctcactttctc
catgagtagggtagagataatcttgtccacaaggtgatccttcccaatca
tcaaatacttcatcacttgcggtcataatatggccaaggccaaagtcggt
tagaatgttagcaaagcaatccataaagtgaacaattgcactctcactgg
ggctaggcacggtcttgcaaaatttctccgcaaaacttcagggatggctt
tcacttgtctagaagaagctagcacattattgatactgacggctgtcagt
ccagctcatcaatccctaatactttgagcaccttgtggtccgcattcagg
tgcatgaattttcccaaacgcatcgcagctcccataacttgactggtaca
tgggacagcattgccttgacttctgcctcgggcatgttctccaaacagtg
caagcctatgatgcccgcctcagcaaaccaagccatagtaaggtgaaaac
cctcagtgaaattagggcaggtcctctccataaacttggccaattctaat
gttagtccaaccataagtacgacatcctctttaagctcctgttttcctag
aacacactcaaggccgtttccaaaagtagtatgcttagggacagtgagag
ccttcttgctgtagcagttatcaatgattccaccattagcttgtgcctgc
aatccttactagatggcttaacgtcagcggtctcatccactttccaagaa
aacttcataccgtttcccaaatcaaattccaggacaggtttcttggattt
ctctgcgggaacttccaccacaagttgatcaggtacttcactctgtggca
ccacctcaatctccccctccgcggaacccttaggctcagtaggtttagaa
ccatcctttgaagctttaggactgcaacaggttttcgaggatcaatttta
gtggacattcttatagtataacacttaaatcaggtcgtttactaattgct
gtaaaacctagttagaagacttcataatcagggtagattaatgaaggagc
agcatagtaatgcaaaaagttagtggttgatgtaagaattatgggcagaa
aaatcctaaaaatcccagtcagtttgaggaccctccaacaaatatattgg
gttccccactaactcagaagtcaaaccaaggaaacaaaaacataaataat
gttcaggcagcagagagaattttgactaatatcccctgggcgttactggg
attcacacgccagtcaaggtaccccacgatacttcctgtttgtcccagat
tgattgttgtgtctcaactctcaacccgttccaagtgtttcccctcccgt
aggtttggtacttttctgttaatcacatgaccacctactcatgttgactt
ggttcaggcattagaggtgctgccttataacaatgcaggtgccaggatac
tgccaggttacccaagtgttcagttttggttatcactagccactgtcccc
gagaccaaccagggttcgtgttaggttatccttggctgaccagattcttg
aagcttagtggctttgaacttttgcattggccacttggaggcagtttcaa
ctggcatgcatttctgcgtgatggtacccaatctacctctgctgcctggc
atgtccatctccagtttgcatcctacccatggtcaaggctagacccactt
cgttaagagaaactgtacctgttccccatactttgacatcaaacaggctg
ggcattcatgttatgtctatctttttctgggtatacatggttgttatgca
acctcacagtaagactcgagtaaggaaagaccataccgtctgcatcttac
caattgtcatgtacattgggatacaaaaaataactaccctggcgtcaata
tctgtccttaacaacaaaattgcctctttcatcataccaagtgctcctta
ggaatgaccaacaaatatagtttcagtctgtagggcacaaggtacatgcc
ccttaattaaggttcaattgcagaagcagaatctcaactaccagtatgtt
gtagcattatagggatccgatcccacatggagagccaatcagatcacatt
gtagccagacctttgggccttcagtatttcactatgcttcaggccaagtg
cctgccaaaacaggtcatcccgcagagagattgtagtgctgggcattgct
acagactctaaccaggcttcctgaccacccatgcattgtggacaaccgca
tctactacccggcaggctactactaccgggccatcagtacacaaactaga
gtttcctcagtgtagcttccccatgccaagcctgactaagacacttggcc
tcctgaccgcagtgtagctagcctcttaatgtaaaaagcccggaacataa
gatggtagtgcttcttgtggagcccaccatactatgccctgggcacagta
ggggtccagtgcatctgggtagccaagcacaagaataactgcagggatag
tgaatcccaatgagacccaaagtctcaaggtcctaatgcatggactgcct
caaagtcctggtgttgcatgtttctacacatgcctgtgtttacctaccct
tcaggctatccacagcttcctcatgcctaacacagttgccatggttagct
atagtgctaactccctgttcactgcagatcaactatgagagagtacgata
caacgctctagcttgataccactaagctaaagtactgaattatactagat
tcacagctgattcctggtctctacaggaggtctatgggaaaccataccaa
gaccgaatgataGCTGCCAATAAaggcatgtttggaatgaaatgcatttg
taaactttaatttttaattctgctgaagctggttgttaagttccactggt
cctaaaaatacactagggtactttacagatgatgaagcacatagtaaaat
gaattgcagagatggtcggtttataattaagcaatttatagggtgtcTCA
AACAACAAAAACACCCCCTCTGTTCCAAaacacagtctagcatttgcctg
tcttcatggtccaagtcttcaggcatatcatttggatggattttgaggcc
atcagcaaagaaacagagggctttggtgtcagtgccaactcatgtggcaa
aTGCAGTCATCACACAAAACATTTTGGAGTATTGGGCAATCCTACCAGAT
GTGCAGTCCCTTCTTTAAAAGGGAATGCACAGCAAAACAAAAACTAATAG
TTTGGGTTGTGgcagcagaattatagtggttgagaaaataaattcacctg
gttatttactgtaattgtgctcacagaaactgatgtaagatgaaagtggt
atcatctctgtcatccatgcccaaaatttctgctgtatcctgtggacaga
ctctgtcccccattaacaaagtgtacttttccaagtcattggtaaaatca
ttcaaaacacggactgcttgcatggtgcacactgaacatgatttcccact
tgttctgtgtagagggacaaattatcaaaatcatggttttggtggaggca
atgatgaagacatacactcactaacattattccttacagtaatcacaagg
ggcaacaattgcacctcattgttggtgttggcaacagtggattggttttt
tgtggtcatggcagttttcttacagattggtcaatccagtggtaacatac
taagggtgatggtgatgaggagaagatggcggttatctctgctgtttgat
gctatcttagtgtgatgtaaggaatttgacataagctaacaggtggtatg
actccatgatgccaaatggcatgatgatgccccacgatccctttaagtcc
ttatggcaggtttacttttcATAGAACTGTGGATCAGTCATTTTGCTCAT
TATCCATTGTTTTCTCCCCATTTTCTAATACACAAGACCCAGTATGGGCT
GTAGTAATTCTATCAAGTGAGTTGTTTGTTGAAGAACATTATGGGGCATC
ACTAGTGATTTGATCCatttgctgactttcccttgatcacagcttatgta
attaccacagactagaacatatgaatgatgaacctttccagtaaaggaga
gataactttgaggagacatcagcccaaactgaaatttcatcgcaccattt
gccctcattaatcacaatggatggtacaactacaacagtatagtacAAAT
GGAAATAGAGAAGTATGGGCTGTCTTTTGAGAGAAACCTCCAGACTGTCT
TGGGACCATTTGACTTCGATTTGTTTTGCAATCATGGTACCAACTAGGAA
ATGAAGGGCCAAAGAAGGTtgctgatttatgttacaacaatctagtccaa
ctgaatattgagaagtcaacttacctgcatcaaagtttcagcaaaactgg
tgctgaaatcacttcaaagtgtgatgcaaacagacactgtttcatgtatg
gcactgaagtggaattatcatgcatgggacagcatcaggataaattcact
gtttttgttgagtacattttgagaacttaaaaagttcatcatgccttctt
tacaatgttacttactttatagagattggagaaaagatacagatataaag
agaacaccataatgaaagagatgaaacaagttttgatgaaactgagtctg
taagcttgcaagtgtttaaagtgaattagaagtgaggtaactcatatttc
aataaaaagcacaccagatttcactgagaccacaggtgcaattcttaagg
agaatttatggagagtcaaaattctcaacaaagcaatctttgacttgtat
ctgggctgttggaatatgaggagtcttctttttcagctcatgagacagag
aatgcaagaagactatggaacatgattcattaaacttaatgttgaagaca
catacaaagaatacaaggtgtcaaattgatctctgttcttcttgcactca
gataatgagcaggatcaacaaagacttgaatttgaaagcagagaaaatgg
aagagactctgccaaacttgaggacaagtaattgaaggacattgtaagta
aaatttgtcattgtccaaggaacccaaatcatggagtggtgatttgtatg
tgcaaagaaacaatttcaaatggataatctagaatgtgaagctccttggc
aaacaaacaatagatcaacagaatgatttgattgaaaacaacaaactttg
acacaaagacatgtccatgaaaagctagctgaacaacttttccaaatcaa
caaagatcttagattgttcagtgaccacagcgacaaattctgaattcaca
aagtggaaaggaaagttatttgttacaagctcagacattcctccataatc
aaatatctcaacaggggtgatggcgccttacatgacaaagaagaaatcat
caacctctgtggatagatcaCAGATATCCTTAAGAAAGAACAGGAAATTG
GAAGCAAAAGGAAGCAAAAGGAAGCAAACGGACAAATGCCAATGACAAGT
ACCTTTCAAATGAAGATGAGATTCTCAATTCAAGCGGCCCAGAAAATGAC
AAAAAAGAAGCAGTGACTGCCACAAATTCTGGCAGAACAAGAATTGCACA
AACTCAATTGACAAAACCACTTCCTCCAGTGACAAGGTCGAACACAAAGT
AAACACTACACCCAAAGAAAAATATAATCAGCAACACATTCATTTATACT
ATTCAATGGCATTGAATTTAAATCAGATGACAAATCAGCCATAAGCAGCA
ATGTTGTTTGCAGATAATTGTAAGTCTTATCAATCCTGTTAAGTACTCTT
TGATTTCTCACATCTTGGCACTTGGCACATGAGCATATTTCACCAAGAAG
TAATTTCTGTATGCTGCATGACACTTTCCAGGCTATGTAATACACACCAA
GAATCAATGGCTTGAAACAGTTGGAGTATTGAAAAGAATGTTTAACCTAA
CAATTGTGAATGAGCCAATGAAGCCTGTCAATTAGAGATTTTTAGATAAT
ATTGTGTACATCATTGCACAATTCTTCAAAACCATCTATTTTGGATGAGA
TCTAGCTGATAAAACAAGGTCCTGGTCTTTCTTAGTGCCTACCCAAGGTT
TATGTATTCCTCGGGCATAAGCTTCACCCTGCAAACGGTGATAACTAGGG
AACACTGGTATGAATGGAATCAAATCCATCATTAGTTTCCTTGAACCCCA
TGAATGCATTTTCCCTTACATTGCCCATTAAAACCTAGTGTCCACAAAAC
TCCTACAAAGCATTGTTGTGCAAAATGCTCCATCAAAAGCCTCAAATAGC
TGTTATTACACTGTAGATTGATCTTCCTTTGATCTCTGGAAATGATACTT
GCTCAAACTCATAGAGAACCTGTGGTTTAAGACCCTTGCAGACACATTGA
TTTCACCATTCCTCACCATATTGGGTTCATTTCTGAACACCTCATTTATC
ACATTGTTGAAATTATTATGAACCAACTGTTTTGTTGTTGTGGAGATTTG
GGGACAATTCTTAGTTGAGATAGATAGACATAAGTAAATATAGCTTTCTC
CTTCTCTCTCAGATAGTATGGTGGGCACTCTACTGCTTGATCACTGCTGT
CAGGGTCTGCATTGATGGGATTTTCCTGAGCTCACAAGTTATATGAATCA
TGTGGTGAAATAATCTCCCTCTCTCTCCACATACTTGGATTCAAGTTGAC
TTGCTGTCCTATCAACTTTAAAGTTACTTGTGAggcccactcttgtgagt
tggcattgacgctaacttacatacatatttaaacaaaagaggaaaagaat
tggtgtgaattggttagcatcagtgttgattttcagtccatatttgtacc
ctaacactccctgatggtcatcaagaatcttgtagatttgaattatgttg
gccaagtattgaccgatgttcccttgagattgtgtaaaacatatgaaaag
taagtgttacaaacaaaaacaaagaaattctcacaagattgccatctcaa
gaatacactctacaaatccacccaatcatctggcctaatgaaatatcaaa
gtaaacacatccaagaacatttttatgttttaagtatgtgttcctctgat
caaataattgaaatctgttaattgtaaggagggttaaaatgactatgtca
acatacattgattggaccccacatgagggattgtttgttaacctcaacgt
tgacatgtaagggtcggccTCAGTTTTTTGACTGACATGCTCCTTGCCAT
TCATTGTTACATCTGACAGTGTGCATATATTTGGTGTGTCTGTAATTTCC
TCGTTCTCTGATCACTGGAGCATACAAAACACAGACACTTCAAATCTCAT
TTATGAGGTTTTCGCATTTTTGTGTTTGGAAAGGCAAAAATGTGAAAAAT
ATCAagaatggaacatacaggaaacacatatcaagaattgaattttgccc
ggtagcatttgtatatgtTGGTACCCAGATTTCAAGTGATCACATTAGAA
GAGATTATTTTATATTCATCTCTACAAAAAATCATTATAGGGCATTACCT
GGAGCCTATTACCTCAGTATAGTTAGTATTGTATGACACACAAAATTGAT
TATAAGGCTTACATTGCGACTATTACATCAGGCTAGTGTGCTTGTGGTGT
AAGGCACAAAGAAATCATTATAAGGCATACATGGCACCTATCATGGTACC
TCAGCATAGTGTACTTATGGTATATTATGACAGTGACGggtaaaatgaat
actggcatgtccagtttgaataatggttgtatctgtattaatactgacat
gtcacaagagtgacaatataaatttagatggaaggaatgacactccctct
attaatattattaatattgaacatttcagtattaatgttggcctgaccag
tattaatactgaatgcaacagtattaataatggtgaagtgtatacattgg
taccagcataaacatggccaagataaatactgatatgtcattatacataa
tggagtgctattataaataacagcatggcaaaataaataatggtgtagta
tataaattgataccaacatattTATTTGTGTATGATGGATGTATTTGAAT
AACCCAAAAGCATTTCTGCCTCCCTTCTTTGTGAATGAATATAGGTCCTT
TGTGTAATTCTTCGGTTTCTTCACAGCCAAGTCTATCATGTGCTCGTGAC
CAGCTTCTTGCCAATCTATCTCCTCCTCCTGGTGACATTGTCTCTTGAGC
TGCTGCTGCTGCCCTCCTTGTCTCTCATGAATTTGCTGGCAGCCACTGTC
CTCCATCACTGCCATCTATGCTGTCTCTCCTGCTTTGTCTGACAGAGAAA
TCTTGTGGGGGGTATACATGAGTTTACAGAAGGTAAGGAGACTTTATTCA
GTAGAGAACGGACATAGTGGGGTGGATTTGTTGTGCCTATATTGGTACTG
CATGACCTTGCCCAAATGATGCTTCTCACTGTGGCAATGATGAACATTTG
GGTGATAACTTTGTTTTGCTCGTGGGCCATGTCTATGTGTCCATGAAAGA
CCAGGCAGCTCGTTGCTCTCACAGTCACATTCAACAACTTGGTCCAGCAA
GGATATTCAGATTATCTGTGGAAGACATTTAATTCTAGTAAGTAGTTGCA
GCTCTTAAATGAGGTTGTGGCCCCAGCTGATGTGTGAGGTGGTGGGTCCT
AGTCTTTCGTTGTTCCCAGCATGCTTCATCCACATTGCCCGAAGAAGACG
GCATTAAGTTTCTCCAAGAGCTCAAAGGAAGCCTTTCGCACCCAAGTTGG
TCAAGTTTCAGCTCCCTCAGTAGCCTCTATCAGAGCTTGGGGACAATGAA
GATGGAATCAGGAATCAAAAAGTTTGACTTTGATGCCTCAGCTCTAGCTC
GCAGCACTCTGTTTGCAAGTTTCAAACCAGATTCCTCTTTTCATCTTGAG
ATGGGTTCAAAGATGATAGAAGTTGGTCTGCTCCCATGTCTGCTATCCAT
GACTTTGTGGTTCAGCCCACTTCAAAGCTTTTGGTGTGGCTCTCGGTGCA
GTCTGCTTCTTTTCCCATTTATCAAACAACAATACATGGATGAGCACAAG
GCATTGTGCACTGCTGCCATTCATGATGCTGTCTGTGGTTGGTACATCAG
CCCCAGTTGTCGAAAACATGCTACCTACATTATAGACTCCACTGACACCC
CAGTATCATTGGGCTTGATCTACCCCATGCTAGAAAGCAAGATGGACTGG
GAGGGTACTTCTTCCTTTAAGGGCAGACTAAAAACTTGTACAAGACTATC
TCCAATGATACCAACAAGACCAGCGGAACTACATTGACCTGCACTGTTGC
CAGTAAGCGCCATTTGTAATCTCTGTGATCACTTCACTGAGACTGACTTG
TAATAAAAAGAACTCATTGAGCATATCAATCAAGAATTGCAAACTGTCAG
CCAATACGGCATCCAAAAATTCAACACTTGCACCCTTGTGTGCTAAAATC
CCATCTTATTTTTGATGCTCTCTGGGAGAAATGGATATGTATGTATGAAT
GTTCCATGGAACAGGATCATGAAATGTACTTTGCACAAAGCATCTATGTA
ACAATGGTGGCTCAGGCTCACATGGTGATTAGGAAGTTAACAAATCCTGG
TTTTTCCACTCATGTCCTTGTTACAAGTTTGTGCGTGCAGTTTCTCGCAC
ATCAGATGGGGCAAACCTTTTGTCAAGATCTGCCGTCTACTTTGACTGAA
ATTTGGTATGATGCAGTAAAAACAAGAGAGATAATAAGCGTTCACACAAG
GCTATGACTAGTTGCCTGGACAATTATACCAAGAATATCAAAGGACTGAC
AGGGAAGTCTGGTTTCAAGGATCTTGCTTCCAGCTGACCATGCCTTGGGG
AGGTTCATGTCTCCTCACCAGCCCCATATCTGGTGGTGTTTGGCAAGACT
TTGGGCAACATGTGTATCCCCTCCCCATTGATTATAATTGCCCAGCATTA
GCCAAGTGCTTTGTTGGTCATGATATCATTAAAACTAAAAGTTGCTGCAG
TCTTTGTTTACACCGGTGTTTGGTGCTTCCTTGCTCCTCTCCTTGACCTG
GCACCCCATCTCCATCTAGATACTCCTGATGAGTCCTCTTTATCCCGTCT
TCCATAGCCAGCGCTCATCATCATTTTGGATACCCCTGAGTTCTTCCGCA
AGCTCTGTCCTAGCATTCTCAACATGCCTAACCTAATTTGGTACTGTGAA
GCTGTGGCTGATGCAGTTTTCCCCTTCCAGTCTGCGCTGTCACTTGGACA
AAGTATCTGAGTACTGTTGCTTGTGTAATTTGACACCAATACAATATTCC
CACTTTCTGTATTGTGATTCCACAACAGGCCAGCATTGGGTTGCCTCTGG
ATTAGTGTGTGGGTCAGTTGGCACTTTCACCTGTTCGACATCCTTTGTTT
CTGGCTTGTTGTGGCCAAGTCCTAGTATCAATTTTGCTACATGGATATCC
CACCTGGGTGCAGGAATCTGTGAGAGTCCACTGTGGTTGAAAGGAGGAGT
AGTCCCTGCACTCTGACTCAAAGGTCTGTTGCCTGTTCTTGTGACAACTT
CATTTGCAATAGGACCTTTTGTCTTCTTGCTTGACTAACTGGTCATTTGG
TGTCTGCTTGCTCAGAGTTACTTTAGATTTTAGATATCCCTTATGGTGTT
TAAATCTGGCTTTTCTTTCCATTAGCTGGGATGGTCATGCTTCATTGCCC
TTTGTCACGTCCAACTCTGCAAATATTGTTACTTCCATCTTTCAACATCT
TTGGATGGAAGGGTGGGGGGTACCTTTTGATTTTTTCTTCAGACAGGGCT
TGTGCCCATGATGCTGAGTGTGAATTGGCCCACAGAATGTCTACACTGAT
GAAGTGGCAGCAGTTTGGAATGAGGATGTGTCAGAATCTCCTTTCATCCT
GCTGCATAAGGGCTTGTTCCAATACTGACTCCTGCTTGTTTTCTGAGTTT
GGGTCAATGTCTTCAGGTGAAATGTCAATTTGTGATCCAGAAATAGTGCC
CACCCTCAGAAGATTGTTGTCAGTTAACCCACAGTGTCATTGGTGGTCAT
CTGCCTATGACCATGGGTATGAGTTGGGACTTTGAGTCAGATGCAGTAAC
CAAGCAAAATCAAAGGAAATCACGGTATGGACTTTGGAGTTTCTGGCAGA
TGATCCACCCCCACCTGCCCCATACTATAGTTTGAATCAATGGCTTTGGT
CCTATTTTCTGACAAAGAGTCAATGACCACCCTGGAAGACCATGATGCTG
CTTCAGCAGCCTCAGAATGCACCATCAAAACACCTACTCAGATTTCTATG
CTGTCACATAAATTCACCTCAACCTACGCTACACTGGACACCCATTCTCA
GGGGACATTTGTGCCCTTAATGAGGCTTCACAGAAGTCACTAGAGACAAT
TTCTGGTCTCACAGTGGGTCAAAACCGTATGAAGGCGGATGATATGGATG
TGCCAATGTACCTTTAGAACCGCCAAATTCTGGGAGACAACCCTGTAGAG
GATAAGGTTGAAGCAATGACTGTCGTGCAAGTTTTGGTTCAAGTCTGGTT
TGGAAAGCCTGAAATAATGACTGAATTGAAAAGAAGTTTGGCGCCCAACA
ATTGGAAACTACCGACTGAGCACAACTGACCTCATCATTTGGTATTTTGT
TCAAGGGTTGGTCAATTTCAAGAGGATTTCAAAAAAAAATTAAAACTGCA
ATGTATGGATATAATACTCTGGGGTTTTTGTAAAGAACTTTTGTCAACAA
GACTGAATTCTGAAGATTGTGACCAAAGGACCTGAAATTTCACTAAGAGA
AAATTTGAAGGATTTATGCCCATTTCAGACATCATCAAGGACGAGCAGGC
CATAATATGTTTCCATCATTCAATTCTAGATTGCCATAAAAGTCGATTGG
CATCAATGATATTTAAGTGCAATCAAAACAGTATCAAATGTGATGACATG
GTGAGTGTCAAGAACTAGATGGCTCATTTTAGCTTCGCAAGATTCAAAAG
CAAAAGGATTACTCCACCCAAAATCTTAGGCTGATGGCAGAGAAAGGAAG
TCTCTATCAAGATGTAAAATGACTTTTTGTTTTAGTTCTGACTTGAAAGC
ACTCAAGACTAATGTGCCATTCTTTATAATGATTTATACTTCTTCTTCTT
GGCCATATTGAAAACTGGCAGGAAGAGGGGAAACATCACAGAGTCATCTC
AAATTACTAGAATGGAATGAGTGCACCAGTTCCATTATACAGGTAAAATT
CTAGAAGATACACTTTATTTTCTAGACCAGGTGAAATTACCACTTATTCT
ATGATAATTTcatatagtactagtatgtttctatataataatagtttgtg
gccacaacatgattttgatatttacaaaagagccaactgtctctcttata
aggtaactttccaagagtattcctttctaaaggcccagtcttATATCATG
TCATCTGCACTTCTGTTGGGCTGCACCCACGGGCTGGATGGACAGTGTGC
Aacaatgaaagtaagaatactgtttatagaccagcatcattatggccaac
cgagagagataacaaatagagcaaagccacacgattctcaagtaaccatt
gataaaaaatgatcgggcccAGTCTCACTGGAGAagaaggaggaggagaa
gaagaacaacggctcagtttccaatacaactattactttgaaaaatcttg
atagttctcaatcaacaaaatggacacttagtttgcaatgcccagaaaag
caacaaattgaaattgctgttcaacatttctagtttgcaatgtcttattt
ccattctaaataatcaactttccttcaaactcACATACTTCCTTTGATTC
TAAAAACATGTATTTGAGGGTTGTACCATTACAGAGACCAGGTGAAAATT
GAAGCCACTGACACAACCTCGATCAGAACTCAAACATGTCATTTCAAAAT
TTCTAATGCTCATCAAAGTATGCATCATCTAAATCATTTTCATCTTCTCC
ATCAACCAAACCACTACCAAGAGGAGGCTCGTAGACATCTACTAGTTCTC
TGCAATACTCAAGAGCCTCCTCACAGTCATCTTTCGCAGGGACGATCCCA
GCCATTTCATCGCGTGTCAGATAACCCATGTATTTACGAGAATGCAAAGA
GTCAACGAAGCCAGTTGATATAGCGCGAACACGAGGGTAGCTCCGGGTGG
AATTTCCGAGAACAGATAGAATTGAGGTGTGATGCGCAACTTCTTGTGGC
AAAGGTGTCCTGCTTTGCTGAGTTGCTGTGGGTTGTTGGACTCTTCGAAA
AACAGAAGTCCAATATGAGCCAATCCCTGTCAAATCAGCCACTGTGTCTT
TCACAACAACACCGAGAGTCACTCCAGGACGGTATTTTGCTCCCATACTC
TCCATCATTGGCCGGATGAAAGCGCTTGTGCAACAGCTAGTTGCCGAAAG
TGCACTTGTATCAGAGGAGGATGGTCGTAATGCCGAAGAAAGCGCAAAGT
GGTGATGATCTGATCGTCTACCAAAACAAATTCCATGCCCTGAAAGTGAA
TTGAGCAATCCTCCTCCACCACCAAAGCCAGTGCAACTGTCCTCCAACCA
TTCACCGGGCCCAGTTTGCCTCGCAGACGTGCCTTTTCTTGACCTGAAAT
TCCTATCCTGATCCAACTGCATCTGCTCCAGAGTAGTTCCTTTCATCATT
CGCTGATGCAGTTGACCAAGATACTGGCTTCTACTACTGCTGCTACTTGA
TGTCGTTAGCAGAGATGCTAGAATATTGGATGGCAAACCACTCCCGTGTC
CAAAAGCAGTAGTGGCATTGTCACTCATAGGATACGACAGTGGTCGAAGC
ATTGCATCCAATTCTAAAACTGAGCGACGTCTATCTGATGACGATTTTGT
GCATGCCAAGAATTCATGATATGTCAAGGATGTCGCCGATGCAAAAGGAT
CGTTATTGTTGTCTGTGCCATATTCTGAATTACCACTGAATCCTCGGTAA
AATCCAGATTGAATTCCGAGCCTACTCCGAGCGCCGTTCATAGATGAAGC
ATTTCGTTGAGGGTTACGTCGGAGGCGATAAAAGAGCGTCGACGCCTCTA
AAGCGAGGGCAATTGCAGCGCTCCCTTCAAAGAGCAGTCGATTTTGCGAT
GCCACTCTCTCTCCAAAAAGAGCTCGATGCGCTCCTTCCAAAGAGAGAGG
CAAGAAGGTGTCACTATTCGCCGACAGACCGTGCAATGATAGACCTGCAT
TCAATTGTCTCCGAAACTGCTGGACTTGATTGAATTCGGGTACGGGATCC
TCTGTGTCACCAGCAGAGTTGCACGTTGGCGGATCTACCAACACGGTCCA
CCGCCCCGCGGAGCGACATTCATCATGAAGTTCTTCCAAGATAGATGTTG
CCAATCCGGCGTACAGCCCTCCCCCTGCCATAATGTTTGGCAATTGCTTT
GAGAGTTTACTCTTTCCATGTCCATTTGTAAAACTACTGGGAGGATTATG
GAATTGTCCCCCATCCACGAACAGGTTGAATCCCTTTACCTCATCACATC
CCTCAAGAACCTTTCGTAACGATTCCGACAAAGCGTTCTCTCGCCACAAT
TGAGTGACTCCACCGAACCCGCAATTCTTGTCATTATCACCGGTAACTCC
ACGTGCAGGGCGATACCCCATGGCAAAGGAATTACAATCGAGAAATGCTG
TATCGAATGGTAGAGGGATTTGATATTTGGATGGAGAAGGTCTCGGTGGC
ATGAGGTAATCGTGCCAGTGAATCTCACGTTCTTGTGCGGTTGTTGACGT
CGTTGCTGCGGCGTCTGTCACTTGATTGTTTGTAACATCTGCATCATCTG
CGTGTTGTTGACCGACGGAATTTTGACCAATGGCTGCTCCGATAGCTGGA
GGCATTCTCCCATCAGAAGTGCGACTATCGGCATAAAAAGTCTGCTCCCA
GACATTCGCCATACTCTCCTCTAACTCGTTCCGGACTTGTTTATTCCGAG
ACTCAATTTTTTCCATCCTCCTCCTCTTTTCTTCTTGCATCCTTTCCTGA
TCATATCcgtagacgtcgtcgtcttcgtcctcttgctctcgtccgtcgtc
atcCCACGCCACATGCCGAGCGTCCATCCCATGATTGTACGAGGGAGCCG
AGGCGACGTAGCGAGAGTGCGCGGATGAAAGTCCTAGTGCGCTTGCCGCA
GTTCGAAATGCATCGAGAGGATCATGATTTTGAGGCTCATGGATACACTC
GGACGATACTCCATCCCGCTGACGTTGGTGTAGTATTGACTGTCCTCCAA
ATATGGCAGATTCGTCGTGAGGAGAGTTCCATATCGAAACGGGCCCGTTC
CAACACGAGACCGCTTGCGCGTTCGCCATCTGACGATTATCGCCACCACT
GGAACCCACGGCGCCCCACGCATCGCCGAACGAATTGCGGCCATCCACAA
CGAGCATTCGCGGTACGTAGACATACTGCTGCTGCCGCGACGACGACGAA
CCGTAAATCGAATCATTGACGGGAGAAATGTCATGTGTCACAGTGGGATC
GCACAGCGATTCTTGTGCGTCGTTGTCATGATTGTTGCCGCCGCTCCTTG
TGGCCGCCAGCCCTTGGAGGTTGAGTAGGTGTGAGGAGATGTGGTTGGCG
GTGGGGCCTAGCGAGATGTGGATGGTTTCGTTGGGCATTATTTGGAAATT
CTATGCGCTTGCTAGACACGTGAGGTGCGGGATGTACAGTGATGGGTCAT
GGTCATGGATCTATCCTGAAAGGATTACGGGTGTCATGGGGGATGCGTGC
CGCTTTTTCTTGAGAGATATTATCTTCTCTTTTGGATCTTATCTTTCTTG
GCGCGCTCACTGCTTCTCAAGACCGATTAAACAGGAGTCCCATTAGAGAA
ATTTCGGGAAAACGTGCCATCCGTTCACGAACAATGCGCATACGACAGTT
GCGAGAACCAACTGGTTTCCTCAAGTTTGAACGACCCCGTGAGTATTTAC
TAATTCCCTTCTGAAAAATTTTCGGCATTTGCGGGATTCATGAATCAAAA
TAAGTCATTCCCTCCATTCCACAAACGGTATTCCGAATTCTTAAGTCGTT
GTCCGTGGAACTTCGATCGTGCATGTCGCCTAAAACCTACTCGCACATGC
TTCGCTAGCTCAGCGCCTGACAAGATCTTGGTCGATCGGTTGCGAGTGTC
ATAAAAAAATAATTTTCGCTTCTTCATTCCAGAGCGGAAATTCTTTCAAC
GCACAACAGCCAACAACACAACCAACGCATTTAATCGATTACTCACTATT
CTTCGACCATGCAGGTAAGCAAACTTTGATGTATTTGAATTGTTTGTTGT
TGGGTGAGCAGGGCACGGATTCCAACGAGGGGGGGGGGCGAAGCGGCGGC
GCGGAGAGCTGACGGGACTGATTTGAAATGATTCTGGTGAGGGGAGGGTC
CAACGGACGGCGAGACCGTCAGGTTCGATGGATGAGCTCCTTCGAGTAAA
CGTGTCGTGGTGCCAAGAGATGGCTCAAGGCTTGAACAAGCTTGGCGCGG
CGTTTGGCCCCCGGGGGAGGGACAGAGATTCATCGTGTCAGTGGAGGGCC
GCTTGGATTCAGCGGAGTTCGACGAGCCAATTCGTTCTTGCCTGTTGTCC
TCTCACGGCCACCGGAGATTTACAAGGTTCGGGCCGCGTAATTGACTCTG
GGCGCCGAAGAGCTCCACGAAAATCTGGTGTTTTTCGACAGGGCTTCAGT
CAGGCCGTGGCAGGGTAGTTGTCTCATTCTCTGATCTCGTCCATAAAATG
GTTTTGTCTGCCCACGTCATAGAGGCCTGAACAACAATCTCACAATAGCC
GTCACCCCTTCTCAATCTTGTTGATGCTTGCTGGGGCTTTTAAAAATCGA
AGATTTGCCTTACAACATTCTAACTTTATCTTGCTCCTTTGTTAAATCAT
CCAGATCTTCGTTAAGACTCTCACCGGAAAGACCATCACCCTTGATGTCG
AGCCTTCTGACACTATCGACAACGTCAAGACCAAGATCCAGGACAAGGAG
GGCATCCCCCCTGATCAACAGCGTCTCATCTTTGCTGGAAAGCAGCTCGA
GGATGGCCGCACATTGTCGGACTACAACATTCAGAAGGAGTCTACCTTGC
ACTTGGTCCTCCGTCTCCGTGGTGGTATGCAAATCTTCGTCAAGACGTTG
ACTGGTAAGACCATCACCCTTGATGTCGAGCCCTCGGACACCATCGACAA
CGTCAAGACTAAGATCCAGGACAAGGAGGGCATCCCCCCTGATCAACAAC
GTCTCATCTTTGCTGGAAAGCAGCTCGAGGATGGCCGCACATTGTCGGAC
TACAACATTCAGAAGGAGTCTACCTTGCACTTGGTCCTCCGTCTCCGTGG
TGGTATGCAAATCTTTGTCAAGACGTTGACTGGTAAGACCATCACCCTTG
ATGTAGAACCATCTGATACCATCGACAACGTCAAGACCAAGATTCAAGAC
AAGGAGGGCATCCCCCCTGATCAACAGCGCCTTATCTTCGCTGGAAAGCA
GCTCGAGGACGGCCGTACCTTGTCGGACTACAACATTCAGAAGGAGTCTA
CCTTGCACTTGGTCCTCCGTCTCCGTGGTGGTATGCAAATCTTCGTCAAG
ACGTTGACTGGTAAGACCATCACCCTTGATGTCGAGCCCTCGGACACCAT
CGACAATGTCAAGACCAAGATCCAAGACAAGGAGGGCATCCCCCCTGATC
AGCAGCGCCTTATCTTCGCTGGAAAGCAGCTCGAGGACGGCCGTACCTTG
TCGGACTACAACATTCAGAAGGAGTCTACCTTGCACTTGGTCCTCCGTCT
TCGTGGTGGTATGCAAATCTTCGTCAAGACGTTGACTGGTAAGACCATCA
CCCTTGATGTCGAGCCCTCGGACACCATCGACAACGTCAAGACCAAGATT
CAGGACAAGGAGGGCATTCCCCCTGATCAACAACGCCTCATCTTTGCCGG
AAAGCAGCTCGAGGACGGCCGTACCTTGTCGGACTACAACATTCAGAAGG
AGTCTACCTTGCACTTGGTCCTCCGTCTTCGTGGTGGTAATTAAGCTGTT
CTCTGGCCCATGTGATACTCTGAATCATTTTGGGAGATAGTTAAATGCCA
ATTAATGTAAACGTTTATTGGTGGTTTCAATACGTTTGCTATTTCTTTTA
TATCAGTTTCAAGTTTAACAATTCGAAAATCCCTCTATGAATGCTTCATT
GAAAACTCGTGTCGTCTTGTGGCTATGTTTCTTGTCTTCTCCCGTTCTCT
CTGATAAACCCACTATCGTACCTAGAGTAATACAGAGGTACCGTACCATA
TTAGAGCAATCTCGGCATTTTGTGTATGAGTGATTTTTTGacaatacaat
accatacataaatacTTCGAAGTGACGTGTTCATTGAGACCACAAAAGCC
AGACAAAAGAGATTCTTCTAGCTGATTCTTCTTCTCAGCTTCTCCTCGAC
CTGCCTGGAAGTATTGTACtcaagtgccttgcactggacctaggttcttc
ctcgcttcgcatccacgaccataccggatacacactaaaaactaaTTGGA
GACGGGTACTTGGGTACCCGCCAAGTCCTCCTACTGGGTGTACACTCCAC
TAGACTACTTAGGTACTCCTgggggtgccaaaaactgtcgcagggttact
aggctattgctttcccaaaccctgcacccttttgcctggctgaaaatctt
gccattggttcaagggtggggagtgggttcgcgttaatctattctaacaa
gatcttttcagcaacctctgcatcggcatggtcatggttgcgtcctccga
agcacagaatgagctgtggaggagcgaggtaccaggtctcacgtagcgtg
cgctacgtccatcaccacaatcaagtgccttgcactggacctaggttctt
cctcgcttcgcatccacgaccataccggatacacactaaaaactaaTTGG
AGACGGGTACTTGGGTACCCGCCAAGTCCTCCTACTGGGTGTACACTCCA
CTAGACTACTTAGGTACTCCTGGggtgccaaaactgtcgcagggttacta
ggctattgctttcccaaaccctgcacccttttgcctggctgaaaatcttg
cccattcggcgtggcggtgtcgccaagccacaggcgggtaagggaggcag
tgaagggcaccccaggaaaggggagtcagagacggggggacgctgtatca
ggcgggcccccgtctgtggctccacaaaccgTACCGGACGAGGTAGCCGC
CAAGAGGTGGAGTGGGTAGGATGGCCAAAATGCAGGAAAAACATAAACAT
AAGGAGACGGGGAGAGATAGACAAGGTAGGCTGGGCCGACCGGCATAGCC
ATTGGTGCAGGCAGCTGGGCCGTGGTGGGGGGGGGCCTAGGAATGACTGG
CGTGGGTGCTGGCGTAGTCAGGAGATGTAAACCCGTCATTCACACCAGCG
AAATGGGGAGGCGCTGGTTACCAGAAAGACCTAGGCCCttcacacgtggg
ctaactaagccgctgcggccgcattgacgtcgtagtccctgtcaatggta
gtagaagtgacgtcgtggaaaacgccacctgagatattgacgaacttgaa
gaggtgcttcatatctctggacattcctttggagaagacatgtagttcct
ctcgaatgtattctttgaaggtagaacccttccacctgcccattttttgt
atctgtctatccgagtagcccgcaagagacagagcatttgccccacctga
acgaagggagtgggtatcaatgcggtcaatgggaaaaccacgggaagggt
aatcaaggacgagggcagcaatcttgagggcggcgctgatatttctatcg
gtgacgtcgtagtgtcccttgtcattgaaaaaggaagagagaaacatctt
ttggtcggacgagtgtgctcggatatgcaaatagcgacggcccagggcgc
ggaccgggcatgcgatgggatcaccattgtgctcctggtggacgcagacg
cccttccacccgtttttttgattgtccagcttgagggtagctgagtgggc
agtcatgatttggtctgccggcgcatttcgagggagttgccgtaaacgcc
ccgagtgtgtgctgaagaaggtgacatcctcagccttgaattggacggtc
tgtttggagctgttgcgtgcgctcttacaagtgtattcgccgacccggag
gagataataaaaggcgatcagggtcaagtcccccaccgccgagtccaacg
ctgaggcgtttggggatgtgccgatccgacagaggtactcaggaacatct
gcctcgactggtagtttcttcgcggttgccgggtccgccttgcgccagcc
atctagcatttgggcaagtctggggagaagcttttctgatcccgcgagtt
tgatggggttgtgcccgacggccagggagatcgtctgaccaatggcagtg
agtgcagaagagactgtctgagttgacacttggcgtcctcggccggcgtc
gcctgagcgcacgtaggcagcgaacccggtgaggaggcggactcggtggg
tgtagggcgttccctgtagataagggtccattcccaaaggccggaggaac
tgctcccagtgggcccaatgagtctccctgctcttggaagacgccgccac
tcggccatggcgaaatccttcgtccgcaagatggaaataaccttggtaag
tatcgcggaggagaggcggaagagattccacgattcctgcgagggaaggg
ggaagagggagttatgaagagtgagaaattggttatcggaggtacagtgc
cacttggggtcacttccgaaggagcgcgatgggacgtctgtcattgaatt
gtgatgtcctgggatgtgcagcgcagtgaggggcgaggccttggtgatgt
gtagtcgcagggcgagggcgcggacgagttgcatagctgccggcgaagac
tttgccgcgagtcgttggacccagtgtacgctggggctattatcgctata
tagcgcaacatgtttctggctgaggtctccgcagacttcttctatcacca
ggaaaaggaacagcagggctgccagttccagatcggagttagtgatgcta
cccgctggattgtcggtcgagttcaaatcttgcttgatgtcctcgggcca
cgctaggcgaaaaaccgtgggaggtagggccatgccctctccgacgatga
ttccgccaacgccatgtttggaagcatccgtcacccctatgacatgtggc
cagccactgacgagacttcgacaggcggtaggggaggagatggagttttg
taggaacacacagcactcctgaagggtagtccgcagtttcgcgttgcgcc
tgaggaagacgactggcggttccttaccaagaatgccataaaatggcgac
aagaggcccttaccagccgggatggataggaaagcgtgtcggaccttgta
gagggtcgagcggaactccgtaaagggtatcccaaattttgcattcttag
cagtggcacggagccagcttttgagtgcgtgaatgagggcatctcgcttc
ccttctgcgacccagatcgttttgtgtgccccgtcgaaacaaaaacccaa
gatttctttgacgaggtcccacgaaccctcctgtttaactaattttttca
tggaaatgggatcgtcctcaaccttatcatcaggtgggaagatgtcgtgg
atggcatgcatgatggaaccggcaacatgatcaagttgttggtgcgaagt
tgcggtggcgaggccgatataatcatccatgtagacctcaattagataac
ggaggggcaatccttgtacaggcgatgcatgtgggagtgcttggtagtct
gggccagtccgtgtgtggtggaggaacttgtgttcggggaggcagccgat
tggtgtgtcagcgtaccactcggccacgtctcgtcccgtctcggacgcgg
cgcagaaataagggggagattcgatccaacccatctggagtgagttgggg
acaacgagcttgatgcgccggtcggtgggatcgggcaggacgtaggaaaa
attccatttgtctccttcggcgcagtcgaggcgccagaagccgtccttga
tgtcccattttgccataaagacgcgctcgtcatctgatgtgcttgcgaac
gcgtggatgatacggctcagggaatgtcccatttggtcgattgcgccctt
gggcgcgacttttgttgtactttcattgactgacggtaccctcgatccgt
cctgtaggcggatggcgaaagataggtccaggatggtgcggtaccgtcgt
gacttgtgcggtaccattgagataggtgacactttcaattggggtggtgg
actatgtttgatgtcgtcccagtagacaatgcgggcttgcttggtccgaa
cctttgaggcaacctcctcgtgaagctgtgatatagcgtcagggtggagg
gccgacctgtgtggacccctatcgatggcgcactgcatttcggtgaccgt
ccatggacgtccggtgttcaccgggcatcctctcgtcgcgtattgcagta
gggtgggggcagccgggtgttccagagcaagaccgctggggcacatgtga
tttcgATGGGCAGTGGGTGTGTGTCGGACAGTGGCCGGAGGTGGACGTGC
CCCTTTGTGTGTGAGTAGATACCTGGGCTGGAGGGGTTGTAGTAGCTGCT
GGGCTCGGCGTCGCAGTTTATTTTCTTTGCGGAGAATGTTGGTAGTTTCC
CCAGTTACCGCGGCGGAGGAGTTAAGGCAAGGTGGTGCCAACCCCGGTGG
CTGCGGTGTCGAGAGGGAAAAGTGGAAAGGTTTGGTATGCTAGACATTAG
GTTGGCGCGAGGGAGAGACGGGCATGATAGGCGAGGCATTGGTAAATGGG
TTTGTACCTTGCTAGTGCTAGTATCTGTGCGAGCGTCTTCCAGCGATGAG
GCAAATGTAGTGTGGCCAGTACCGTGGGTACGAGGGCTGGTTGTTGTGCC
GGCAACATGCGTGCGTTGGCTGGTTGGTAGTGGATGATTTTGTTGCTCCC
GGGGCGACGTGGGCTCCTCCCCTGAGGGTAGTGCCCCCGTGGCAGGAAAT
TGAATGCAGGAGCCATAGAAATTAACCTTACTTTGACCGTCGTCCAAGAG
GACCCGTTTTTTCGATGGCGGCGCGCTGTCGTCCGAGCGTGCGATGTGGA
TTGGATGTACTGGCGGTCCTCCCGTTGCCGCCGTCCTCACTGCCCCACCC
TCCCGGACGCTccacaggatcggcattcctcaagccgtccttttgaaacg
ctttgacgagtagctccccgagtactgtccttgcaacaggggtggttccg
tggtgaggcggtgattgactgccgaggccaagctcccacataaagccctt
gcgaactcgtccgagatagcgctggctggggcatgtccctcctgcgctcg
accacacatctttccttgacattttccgaggatgtacgcgtaacacagcg
tgttccttccgttcttgacgtaggcgggtaaactggggaggtcagcttcg
gagagtttccctgccttaagcagcgttttccattgtacgctgcggaagtg
ggtaatgtaacgcgacatgagctgtgtgaacgctgggtggacgtcgtgac
tccggatcatcacaggtctgtccggttggctggaggaggCGCTGTCGGGG
CGCGTGGATACAGCTGGACCGTGTTGTGTAGTCCATTGCGTGTTCGGTGC
CGGAGGGAGGCCTGGGGGCAAAGGGATGGCTAACGTCTGTTTCTGTTTGC
CTCCGCCCTCGGCAACTGGGCGGAGTAAGGACCCTACCGTTGCGGACTCC
CGccacttgtctgggaagtttcccatctggatctcccgacaggcctgtat
gtccgccccgataatctgcatcaataacgatgttggccagcgtacatgac
ccgtcgagaactgatctgcggtcagcgttcgaaagaaatattgtctgcta
tcgttgatgatagcccaggtaacttggcgacacatgagaggagtgaagtt
atgggcattcgcgaacacacagtccgagtccaacatgcgcaaaagagcaa
aacaattatcgaaatagtcgcacttttcgccaaaaagaactgccaggagg
gcacaaaaagtccctaggtcgagcttcagtccgtgataggacgtagctgg
ttggcgtgggtcacggcggctgaggagtaatgcatcggagaaagtgtggt
ttcgcgcagtcaaagaagccgcctgctccttggagcggatgtcggctgtc
tcattgcccattctgggcctgcagataagaatagagattccctgttcggc
agtggtgagatatgccgttggggttccagggcagaagtccatttttacca
ggtcatccatcgtcggcttgtcgaagtaaattccccgattaatctggacc
tcgtttgctgaagcccattttttcatctcctccacgagctgcgtgcgttg
ggcgtcgacctctttggtggacttaaaataggtccagatctctggtagcc
ctgcgtttgtcctcacacaacagaaacccttgagttttgatagctggtag
tcactgtatggcttaccctcgtcagaccctctgcctggggcacttgttgg
tgttacgtcctgtccgtgtccagcgcgcacagctgccatcactgccgcag
tgacctgtgccaaaaggtttatttcaatctgaggctgattgttaggaatg
ctctggctggctcccactgttgttgtggggcctttgccttgtgtgttccc
ggatgcaggaggaagggtgatggtgagcctgttgtgggcccactcgtgca
ggtggtcggtgcacccgacaatcgctggcatggcaaaagaaaccgtgctg
ctagtggcattctgtccggttcccgaatgggcagctgcggtgcaccagtc
cagggccagggcatagtgcagtggatccaaacctgagctcgcgagcgatt
cggtaatataccgaaagagttcgatgggggtgcgtcgtgcctccgcgcag
aaagctacgcaatctggcgggagagagagcattcgtggcaccaccacacg
tgttcttggggcatcggcggccggagtccagagtgttgggctggcggcag
tggtctgctgatgctccagcattaattcggagtccctggatacgagaggg
tcgtcccaagcccaggccacattcttgctaagctcgacgagctgcgggct
tgcaaagcgtgtcttatccccgaaaaccgatgattttgcccttccaagaa
gggtctgcccctgggatgttcggataaactcccatggagtggaccaggta
aacgaatggggacttttttcgcattaccgcgaagacgaggaggcgaggga
aggccagtgcgtcctcGCGGAACTTGCGTTGTTCTTCGCCATCCCCGCGG
CGGCTCGACTGCCAATCGAGAAATGCCACGAGGTCGCCCTGTGTTTTTAA
ATCGTTGCCTTCAAGGCAAGCTCGGATGATGGCGGAGTTGGCCGGCGTTG
CATGCGGGTTCCGATCCGTGGGGCCGGCCGAGTTCCCAGGGGTCGTGGCG
CCGGGTGTGGTAGCCGGTCGTGCGAGGGGTGGCGTGGCAGGGCCACCGGT
GGCAGTCCCGACGCCGGTGTGTAGTTGAGGCAGGGGCGGAGCGGCGTGGA
GTGCGGCGGCCACGAGATTGTCGAGGGGAGTCATGGGGGCGATGTTGGGA
GGGAACGTCGCGGGATCGGGTAGAACCCACTCCCCTTCGTTTTCTTCGCC
GCCGCAGCGCTGTCGGCATCGGCGGCCTCGTCGAATTGTTCGGGAAAGGG
GGGCGGCGGTGGAGGGGCTGGTTCACCCTCCTGCGACTGGGTGATGGAAT
TCGTTGTGGCCGGTGCCGTGCCGCCAGGGCAGAGATAAGGAAAAGGATTC
GTCATCGTTGGTGCTGGGTGGGATGATCCTGTTTTTCGTTGTAGTCTTTC
GCGTTAATctattctaacaagatcttttcagcaacctctgcatcggcatg
gtcatggttgcgtcctccgaagcacagaatgagctgtggaggagcgaggt
accaggtctacgtaagcgtgcgctacgtccatcaccacaaCATAGTCCAG
TTGAATCACTGCTGTAACTGCTGTAACCTGCTGTAACCCTACACTCATTC
TTTCGTTTTGTTCGTTTTCCCGGTCATAACTCGCGCTCGGCCATCGTCAC
TTCATTGCAATCGAATGCACGTCGCTTGACTTTCGCCTTCACCTAATTTG
GTTACGGTCAGGCATAAATACCGTTCGACCCACTCAACGCCGTGATCAAA
AGCCCCTAGAAGATACTACAAGAGGATAAATTCTTCCACCACGCAACACC
CAACTCCAGCTTAACAAGGTAATGCAGTCGTCACTTCACCAATTATTTCG
GCTTTGCTCGAATACGCCCAGTCGATTACGCACACGACGCGAAGTTTTGA
ACCAGGCAAGAGTTCACGTTCTTCAATATGCCGATCGATCTCGGCCATAC
TTCACCAACACAGACCAGATGAAAAAATCAGATCCCTACGCCGCCCTCGG
TCTGACATGGGGAGCCACCGCCACTGAAATCAAACAAGCCTTTCGTCGGC
AAGCACGTGAATTGCATCCCGATGTCTCCAAACTCGAACCTGCCGTGGCA
CTGGAACAATTCAAACATGTCAAAGAAGCATACGATAAATTGATGAACAA
CAAAACCGGAGCGATTGGAGAGCACAGAACCGATTTGTGGGAGGAATGGT
CCTTTGTCATATGGCGCAATTCTGATCTCATTGCTCAAGAACGTACCGAT
GTGGCTGGCGTGATGAAGAAACGGCCCGTAAAACCCGCTGAGTCCCTTAG
ACAGGGTAGCAGTTGGGGTATCTCTCAGTTGGGTCACCCCGATGGAAGAG
GCGTGCCGAGAGGGCGGGCGGAATATCTTGCGAGCGGAGAGAAGAGACGG
ACTAGTGCATCGGTAGGTACGGGGATGAGCAAATGGGTTACGAAGAGGGA
GTTTAAGCCTTGGAAACCTGGAAAGTGATTGGTGAACGGAAGACTGGCAC
AGCTTTGTTATCCTTTTATGGCAATACTTCGTTTGAGTTTAGACCTGACT
AGAGACTCATACGAGAAGATAATCCACACAGTTTCCGTTGTTTGTAGAGC
CATGGCCTGTAATTCTACGCTGCGATATGGGTCACAAAGATTTTTCCATT
AGGCCATCCTCGTGCTGTGCTCCGAGTTTAATTCGCGAGAGGCTACTAGA
TCGTTCAAAAGATGAAGCTTGTAGAGAATAACAGGCATATAACTCCTgga
gggagggagggtaggagggGGAAAACATGATGCAACAGGGAATACTTGTG
ACAGAGTTCTAGGGCATGCTTTTTTCATTCTTCTATAAAGTCCTTTCCTT
GCCTTCAAAGGAATCATCCTGGGTGAAAAAAGATGGTCTCGATAATCATC
AACGCATAGATACTTAATCTATCCCTTGCAAACACGAGACAGACAGAGGA
AGTTTTTTGAAGTGAGGTCAACTTTAGCATTGACAAAGAGTAAtgttcta
atctctttgtggactaggattcttattggtggtgataattgtaggttaaa
ctaaattgtgatctattttAcagaactgcataggatatcctcccccatga
aactaagaggctgcgatgtagtCAACATCTTTGCAGTTCGATTAGTCCTG
TGGATGGTAAGGAGGGATGTGTCGGATAGAGATGTCCTCTTCAAAGTCTA
TGCACTGGATGTGTTTGTtgcgaatgattgcatagggtccttcggtaggg
gtggcgagtgttggcttctttttgcgttcataagatttttgtataatgag
tactcaatctctgactttgtagtcatgTTCCACTCTAGtcttgttttctc
tcttgttgttggagatggcttgaatgcattgttgacgcttaagtagttgc
taatcTACCTCGACTTGTTGGCAAAAGATCTTGTCCGTACCGAAGACAAG
TTGGCTTGGATTATGAGGTGCATTTGATGTTACTGTTGTGCAAGTTTTCG
GAGCACAGTATTGTAGGTGATTATTGACATTCTCATGCCAGTCATCAATA
GAGTAGTTGGAGTACCGAGTTGGTTGCTGAGAGGGAGATGAAGGCATTTG
ATCAATGCTTGCTCTGTAGGAGTTTTGGCTCTAGTGGGCTTGCTAGAGAT
ATCATAGCTAATCAATAATTCCTGAACCTCTTTGCCGATGAATTCATTTC
CATTGTCATGTCCAACTTCAGTAGGGCTTAGGTAACAGCATGctgtatat
ctcggttcataagagcccacggattataagatatgtttccccaattttca
tgacattcgtgtttttaacccatgtaattgaccctggtcattctaaaacc
attagtgatcaattctcctactcaacaacatgccaatacgcattggtcct
tataaatctggttggttgccgagttctctcaatttgtcggaaaactcacc
atccccatttcacacacaacaagaatggggaatcggaggtgcatcgagac
acaagggaaaggaaattggtgcgacataaagtatcaacacattggtaaat
agaatctttttcccgtgttagcatctctaacttggtacggattacaagat
aaacttaaatgtatcttttgacattttccggctcttatgaaccgagatat
acggTAGACAGTTGAGACTGAACTGGTTGTAACTATCCTTGAGTTTGGGT
TAGGGATGAGTGTCAGTTCTATCTAGTTGGTgaaaggaaattggtgcgac
atacagtatcgacacattggtaaatagaatctttttcccgtgttagcatc
tctaacttggtacggattataagataaacttaaatgtatcttttgacatt
ttcctgctcttatgaaccgagatatacagTAGACAGTTGAGAATGAACTG
GTTGTAACTATCCTTGAGTTTGGGTTAGGGATGAGTGTCAGTTCTATCCA
GTTGGTGCATGTCTCGACTATAGTCAACATGTGGATCTGATACTCAATTT
CATTCATCATCAGTCCATCCTTGATGCAAATGGTCCAAGGTCGTGCATAA
TTGACCTGAAGTTTTTTGAAGGGTTCTTTGTCACAAAAAGCTGcaacatc
ctggagaaagtccgactcggagttacttggagtcactcgtgggtttttag
agatacgtgtagttttgaaattagtccttttctccaacttgggcatgctc
gcattcgctttggcatgactctggtgggctcgggttgtgcacctgcgcac
ttggctgcacttggcttcacttggccgcgctcggctgtgaacctgggttg
cttctgtatacccaggtttgccaaaagtcagcatctatttttggtggtcg
tgtttgtctttcaacggtaggctaattttctcacaataaaaacagtgaat
tagatatctttttctcgtaatattgtcacaaagactttctgaaaaatatg
ctagactacacaatcatttctcacttgggtttgttttttacttgggtgag
catgcccaagcaatgaagcgcacccgggtgcactggggtgccctttttac
tagggttcgtgaacctgagacacaagcgcacccgggtgaaccggtgtaca
ccctagaaaccaggtcactcggcttcattcctacatgaatcgggttcact
gtgctcaccaggtcagacgacgtattatttctcccttctgagaaataaaa
tgtccccttggctttactccgatccatttttttgcaaaaacaggttttcc
aggaagttgCTGGTACACAAGGTAGGAGTCTGTAGTTTGGTTTGCCAAAA
AATGACATTCATCACAAGTTTTTACATGTTGTTTGACTTGTCCTCTGATT
CCTTTTCAGTAGGAGATCTGATAGCACAGCACGGTGTTGACAATTTCTGA
TTTGACTTTGTCAAAGGCTTTGTTTTCTTCCTTCCCCCAGACAAACAGTA
CATCTTTCTTGGTTAGATGAGTGATAGGGGCCAAAATGCAGGGCTGGTTT
GTGATGTGGCTCTTGATGAAATTGATGGCTCCCAGAAATTCTCTGATTTT
TTAATCTTTTTGGGTGCTGCAATTTTGAGGATGGCTTCAATTCTTTTCTG
AGTTGGTTGATATCCTTTCTATTTGAGAAGAAGCCCGAGGATTATCACTT
CTTTTGCGCATAGGTCAGATTTGTCCAAGTTGACTTGCATACTTGCTCAT
TCAAGTCTTTGGAAGATTTCATCAAGGATGGTGAGGTGAGAGTTGAAGTC
GTCTCCTTTTCCATGAAAGATATCATTGTTGTATGGGTTGGTTCGGTTTG
AGTCTATGTCTTGGAAAATTCCAACCATTCTTGACTGGAATATGTCTGTG
GCAGGTTTGATGCCCGTTGGAAGGACACAAGACTAAAAATCAGATTTGGG
TGATGATGGTTAATGTTTCTGAGTTTTCTTGGTGAGTGGAATAAAGAAAT
AACCCATGTTGAGGTGTTGTGAAACATCTCCTCAATTGTTGAGCTTGCGC
AAATACATGACAAACCCGATTGAACCATCTTTTTTGGGAATGCCAAAACA
TGGAGAGGACCATTCTCGATACTTGATTCTACTGGCTGAAACTTCACGTA
AAGCTCCAATATTGCATTGCTGGTAGAAATCTTCCTTGAAGATTTCTCAA
CTTTTCAAGGAGATTGGGTGGGGTTTCAACCAGGACTGATATCGTACCAT
TGATTACTTTAATAGATACTGGCCTCCCTTGGTCAATTGCGGCACCtgcc
ctggaagaggggttcatgctgcttcaacacagctaaacgtttggtttgct
gttcttcggtgaggtctttgcagcttttagcaattgcatcgacatttgtc
ttcttgtagtttactgcaactaaagctcaaaatgcaaaaacttggttcag
tgcttggatggagctatgctgaggctggtcattattgctggttttggctT
GCATAAGTAGAAGAGATTTCTGCTGGCAAATCTTATGGgtggtccaataa
tctcttggtaccatggaagcttggcagtcaccccaagagatggtgttttc
tttaacacttgtgtctaaatcaagcaatctcattgattcttggccaatga
tgatgctgtaaataatttccacacagcattgcttggaaactgccattagt
ttgacggtgaaagtccaattgttagagatgcaaggtagtatggcattctc
cattttcaatacttcattcaaggagaatgtacggttggctgtgacaaaga
atttagagctgccagttgaagaagggagacgtagcatttttgccatgtcc
caagagatcagacccttgtctgtgcagcattggtctcgtaaagccttaca
ttcagttctcttgtgatcttagtctaggagtatgatgatagtgatgggat
gGATGTTGCAAGACTTTCTGTTGGctatgtttcaaattactattattact
ttttactgaatgggttcagtaatagagtaatttcagtaatcaaaaaagta
ataaagtaaactgtcggccagtttactgaaggcccatcagaattctatac
aagactcaccctgctcttccaggacagtaagttactgtctttgacagaac
ttcagtaacaaaagtaaattatgcatatacattatttgcatccatgtaac
atgtgtaaagtagaaataaacatataatccccattttagctgctctattc
actatccccatcatctgaactctcatctgAAATGGGGaatactcaccact
ggagtgggatttgaccctgcttcttttaaggctgctgcactaatgccacg
aactcaccactggggtgggattcgaccctgcttcttttaaggctgctgcg
ctaatgccatgagagggtgcagcgtggggtgcggggtctgtattccatgg
agagggggtgtgggagaagatggcagctttagggatggcgggttccaatt
aaataggtaaaaaaatgaaaaatggggaatactcaccactggagtgggat
ttgcccctgcttctttttcaggcttctgcactaatgccacgagagggtgc
ggcatggggcgcggggtctgtattccatggagggggtgggggtgggagaa
gatggcaggtttggtatggatgctttcaattaaatagttaaaaaaatgaa
aaatggggaatactcaccactggaatggaattttcccctgcttttttcca
ggctgctgcgctgatgccgcgagagggcgcggcgtggggcgtggggtttt
tattcctgctaggggagggggagatggcagcggcggcggaaattctcatt
gttgcattgtttgatgaagtgatgggaatagctgcagctgtggctgcatt
gctggaatatgtgtgcgtgagcagaatatgaggccacaagcagctggcac
acatgcgtgagctggcatgtggccagaccgcaccagaaaattacttggga
gtgattctatgctaatattatctgttactgggctaacatgcacattactg
aaaataggcatttacatgcccccgcagtaaagtggcgtaaacacagtagc
cgacagtaacagtaaggccattcgccttcgactgggttattttatatttt
taactcaccaatttttttaatttttggagacatattccccaggcaaattt
tcacgccaccgacagggttatttaccatcaattttccccccagataaaac
gtgccattgactgggcaaatattctgctgcacatgtggggtaaaaacatg
tcgtcacggaaatatactgccattggcataaggcatagaaggaaaattta
ttgttcaattgattttggcataagtttatggagcaactaaccgtgactcg
ttgcagaggactgagccacactaaccctgcccctcttaatattgttgttc
attccagtctactaaccattggagaggcagaagagaccaaagaagcaatg
atgacctgaattcaacaattatccaaATGGATGTTTAACTGATGCCTCTG
TGGCCTTATTGaagcaaaacaaaacaaaacaaaacaaataatgggaagta
agaaggagacatcattattgatgcctcctactgcaaaccactacaaaaca
atcaactcttcatgagtttgagtacaagaacaacaaagcaaataacttca
ataatacaaagtaaatagctttatctgacaaccattatcactgttaggat
CGCCTAAGCTCAATCTGTTGAAATGGTTGATTGTTGCATGGTGTTTTGAT
GTAGGAGTTTCTCAtgatttgttttgtttgcttttgttttgtAACAAAGA
TGTTACTCTCTTATCACTGTTTGAGATTGGACAGTAAAGTTGAAACTTCT
CAAAGTTACTATTCTTTGCGGTGGGGTGGCTTGGGCATTTTCACTTCAAC
TTTTTTGTGTAGTCATCCactatacagcaataaaatccgattgtcaaaac
tcaagttggttgttgagtcacggtcgaaaactggccaactcttgtacgag
tccaaaattgctgacaaagtcaacgtgtttttgttgatctgatggtagtg
caatgaaccggagctcggtatttttgtgctattttgattcagaactatcc
aacaaaacagatccgatcatcaaaactccagtccgttgttgagttacggt
cgaaaaccccacaactctcgtatgagttcaaaatagctgagacagtcaac
gggtcttcgttgagccgctggtggtgcaacgggcccaagtttggtattgt
tgtgtcggttgggttcgggtttatccagcgaaaaaatccgatcatcaaaa
ttctggttggttgttgagttacggtcgaaaaactggttcggcacgcatgg
tggaggggttttcgactcagaatggtgtatgtatattatttgacatgatg
acttgacatgataacagaacaattgttcgagttctgatgaaaagagcaag
acaaaagatatggcgggaagaaatgtgtggctgcgaaaattaaaccccag
tagaaatggtcagggggaaattcgacctgaaaaccccaggagattccgat
ttacaacagtgggttattattatgaacccaacggagtcgaccacccagtc
gtaggcataacgtcaaacgggttaaatatgggttatgagctcaaaaaatg
cgtttaacccaggatataacccagtcaaaggcgaatggccTaatggccca
aaacggcaggaagaatccaggaatcggaattcctgagtaatttactcaag
aatttaaaactTAGTCTGTTGGTCTTGGTGATAATTTCTATCAGTTTGCC
GCATGATGCATGGCTGCTGCATGCAGATTTGTCCTCAGTTTGTTGTCACC
ACTGAATTGGACCATTGGGGAGCCATTGGGTGGCCTTTGGCTGTCCATGC
TCTTGATTTCTCCTCTTGATTGATGATTCCATTTGGAAGTTTGAGTTGAA
GCattaggagcttgggatgaagctcggttgctgtcattgctgtgggtctt
gcaatcatctgggcaatccttccattgttgaattccgtcatgtttccggc
atggagctgcatctttgtgctctttgtcacttctcgaacttgttctgtcc
tttcttgctcagtttttattgtcatgattgctgacatcaactcccttctt
gagcagAGTTGTGATCCTGCCACAGAGTTAAATGATGCTGTCTCTGTTGG
GCAGCTTGTCACCACCCCTGTTGTAATACTTGAGGCTGAcccgaaaataa
caatcttgtctacgtaggaacagtaatctgacacgtggatctcgaagata
gcctatttctcgattattggctatttctcgaaaaaagcctatcaaataag
ccattttcgggaaataggctataattgagaaataacatattttcgaaaaa
taggccatttttgagaataagccatttgtaggACATTGGAAGTTAAGCTG
TTACTTCATTCaatatgacttttttataagcaggggtagtttttagtttg
gtgtttaccatatcttgtaccatgatatggtgttgcaaaatactttacct
ctactgcaccatatcaacaaaataattataataagccaatcatactgcac
actattacaacatctctatacaacatcagacatcatatttaggtatagta
tgatgtgagttctacactttcaaacaaataggtctaggaatcatatgcat
acataatagtggtgtacactttgcaaaatgcacactcgaactttccccca
gttttctcaattgttgtggcatagctagattcttggtagaattaaccctc
attaccaatgaagtttatattaaaatatgatgtattttattggacaagaa
ccaactcatcacctaaaactgtcaactaaaaaaggcaaactagtcatgtg
gatcatgagtggacgaaagattgtatggggtctgcatgtagactattgac
agggccggtacatataaaccttaaattatgtttgaaagaaatttgattgg
ggtaagtgaatagatatgctagactctttgtgagggtcctagtctacggc
tgctcagtgtgtaacgttagcttcattagacacatgttatcatcattaca
gaacaatgtacaaattgtggatgaatgaaagtatcactttaagctttgta
ataaaatgtgtgacttattctattccatttttgaatttaatatcacatct
atctcaaatgttggcagctgaatttttgcacacgcatgactttcatttca
catcctttttagagtgagcattatattgactttgccactgtctaccaaaa
gattcaacaacatatatacagtcctattcaacaaaaaagataacattttc
aatgaagttaatatcattccttcaatgattgaattttcaagagatagggc
taatatttatcaactaacaaaaaatttcccggtcaacctcatgttcagaa
cggaaaaagaacatcacttgtctgagctacatattcatctcatgaaaaca
ggagtatctatccatgtataactattttgtcatataataatattgttcca
taaaagtctatttttctgacttccctcaacctctatttctcgaatatagc
ctatttctcaaatattgccgactcaaatatagcgcattccatgaatatgg
gctatctcattctttaaatggtctttaagctgattgtcgccaatTTGATG
ACATGAATctaatttgaatcgtgtagcgagtcgtgacataacagtctgag
cactaatgaaactgcacatTTTtaacctaagccgtttggagataaaaaat
actaaatacctattatgtaatttgtgagcttatcatttactgtttacaat
gaacaaatgaggatgggatgtcaatgcaatcccaacaaaataatgtgatt
ctgtgtaggtttctacaccgttctggtatgtttatacccagggaacatgg
atgttctgacagcatgttccctcgtcgcatagatctgaagatatgaacct
tcaacctgttaggacctctcaccacttgggaggtcaggatgatcccttac
ttgggagttttttgaattagtccatattggtactaataagggtaccaatg
agggtactaaataaggtaggttcttggcctatgtcaATTTtacgatcgga
cctggatcaatcgtactacatcggtttgtacgtatcgtacatataggtag
atattgcgcaacagattatgtatgctttggcttttttagaggtctactag
ctcgaaagatgccatatatatatttaaaataatatagtgtatgttcaata
aagtagagggtgcctcatatgagaagacatcacaaacaaagtcaccaaaa
ggaaataaaaactaaaatcaagaggcaatgaaagttgtcatatcaaatac
ttcatgacagggaaagataatacaatataaaatggtgtatagagggaatg
atctgggaggtgcggcattcccacacaattgtcattttttgctagagaag
tttatttctgtgataacactctaaatacacatcatggtttggttgagtag
tgacagtgggttttagttgaacaagctttctcacattggtcatcatgtac
catacctctaaggactatttcacttcatgaaaatagcagcaacccttaga
aatgacaatattttgttaagaaaaactatttcaaacttattcttaagaaa
taacataactgtaaacatgaagtcaatacataacagatttttaactatat
gtaggaaagataccattcctattggtgacatgatctgacttgatgccatt
ttcaacagcactatgattttcaatagatgttgtgaaaagtagcctcaatt
ttgatgaaatattgttgtttttaaaatgtgttacaaatttcaaatttctt
ttctcagctgcttaattttaatccgtatcagccattactaatgttgatat
cttgtacattaattcttggttttgttgacagatctacatgaatgagaatg
cactattgaacttgaaaggactttttgctactcattgactgtctctcaaa
gtccagccacatctggtaataatggggctcattttgttgacagaagtttc
ctaaacatttaagactggggctataaaaacccggacccctagaaatggcg
ataagaaaaacggacgaaaaatggccgttggtgagccaacatgcgatttt
taagatgtggacatcaagcaaactgttgccttgtctctaaataggctgta
acattcttagtttaatgtttcgtccgttgaaaagacaaccatactttctc
tcgcatcgccaattattctcaacgtcttttttgtatcgtacttctattag
gggttgtgaatctttttctcattatcattatcattatcattattgttcct
tttttgcgaaatctcgctattttgatgttttagtaccgtagcattactta
tggtgcatcgtcaccattttacgatcaaatttggcaatcccacgcataat
agaaaaaagtttgaccgcccccagcacattttcattatgatctaaatacc
tttcaatgatttaattttttacgagccttcacatcaagaccacgaatttt
gtctctcgacacgcttccaaatattattgaccgcccatcacaacaataca
tcatgggaagaaagagcttcgtttccggacgctcgaacggatcctgttgc
tttacaggaatgcgtcctggctatttgcattgGAACATCTGGACCAATTG
ATTGAAGGTAACATAGAAGAAGACCTCCTAGATGAAAACAATGATTTGTT
CCTCtgtgtatgcgagtcacggcaaatggcaaagacgagaataaatcgcg
aaggtgtgccatggagatgtttgttgttgtgagaattatttttgttagtg
cctgttagcggttacgagctcagcacgtaacttgcaggaaactcgaggga
gcttgactgaaacattaaatttttcaatagtaatggtaatgatcatgatc
atgacgattttcggccattatcatgatcattacgaaaccaagacgtgatg
tgacaacattacgtcaaaatatagatttagaagtacctttctccccaaca
gaaaagtaatgacgcctgagatggtgtaaaataaaacctccgaaacaaca
tctgctctacatacgtacactagtacaccgtgtgatcaaaacagtgggag
tcaaccattttgataatgataatgatcatgagcgaaagattgacaacccc
tattgttgtaccataagtagccccaaaaaagccaataacaagttaacaca
cctcgtttgtgtgtgacggtccacctattgtactgtatgtatagtattgt
tgtgttgcggaaggtttatctcaaatatctcgaaacgtgcgttcgaaaaa
aggacggtgtgtccgttcaagtatcttagagacataaagctaggggtccg
ggtttttattgccccagtcttattttgatcaacgaacaccatttctttat
ttgtgcttatgctcagctatattatagtttccctccacctcaCTAGGATA
CTTCACAGATAATTTTCAACCATGTTTTCAGTCAAATACAACCAACAGTG
AAACAAAGAGGATGGCAATTCTGTCATTATCCAGTGGATAGGCGACTTGT
TGCGAATCAATTATCCTATGGTTTGAGCATGAACAAAACTGAATTTCAAT
AGCATCACCATACTTAGAGCGGCCTGTAAAATAACCATATTGATGACCGG
GGTTCCTTCTCTGAGTTTCTGCGATCAACTATCTAAATCACGACATCCTA
ATAAGTCATTGGTCATTGTCAATGGTACTACTTCATTTCCAAACTTTTCG
TGTGTGTAAGTATACAAAGTTGTCACTTTGGCAAATGCGCCCCATTTGAA
GTATGCCTCACGAGCACATGTGAAATACTTTAAAGCCATCGATTTGTTGC
CAATGTTGAAGTAAAAGTTTGCTGCTAGCTCATACGAGAAAGCTTCTTCG
TGTAAAAACTTATGATCTTGTGCCGATGATATTGCATGTTCATATGATAC
CATTCCTTCCTTGATATTTCCATTGCTGTAACATTCTTCAGCCTCTAGCA
AAAAACTCTTGTTCTCAAAATTCCACATGGAACCTTGATCCTTCCATGTA
CGAATTCGTGCTTTGCACTCTGCGGCTCTTTGGGTCCATATTGGATCATG
TGTCTCGCGATAAATCCTGAATGATGCTAAGCCGCCAATGAAAGCGTGGG
TTGCATGGGCAGTGAGCAAGTGCCATGATGGCATTCTAAACTCAAAGAAT
TTCTCAGCACTGCATTTCATATCATCATAGTTGTTGAACACCAAAGAAAC
AAATAACCTCTGAAAGTAGCTGAAGCAATAGTTTTAAAATGTTGCGAGCC
CAGCCTAATAGTCACAACCAGCAACTTATATACACTCACACAACTACCAG
CTGGTAATGATTTTTGTTCTGAATCACAGACCTGCCCAGTTGTCCGTCAC
TCAGAACTTCGCCCTCAACAAGTCTTGATACAGTTTTGTCAATAGCTTTT
ATGTAATACAAAGACGTTCGATGGTCATGCTCTGCCGAAAACTGAAAGTA
CGACGTGCAAGTGAAGAGAATGCTTGAAAACATAGTTATGAAGACGTTCA
AACGTGAGCACATTTGACGATTACTCACATGTCCAGCACTTATGAGTGCT
TCTTTGACCCCAAACAAATTCGCTCCAGACCAAAGCAGAGCAACAGTAAA
ACCCAACCTATTCATGCATGCCCAATGAATGTCTCCTGCCGCCATAGCAA
TTTCCTGCCCTTGAATTCGGTATTCTTTTGCTACTGGAAGTGGCTCAATA
TAGGAAAGAATCCCAGATGATACAAACATTACCTCCCCAGCAATTTCATT
ACACTTGTGGTTGTCGAGGAGGGCATTTGCTAACCTTGTGTATCGATAAC
CGATTCGGATATCGCAAAGTTCAGCAATCATCCCTCCAAAATAGGCGAAA
CCAATGGCGGACATCGGGGACATTCCATGCTCAATTGTTAATTGGATTAT
TTTTATTGTGACGAGTGGCTGCAAAGATGGATTGACTTGGTTGATCGAAC
CTTCCAGCTTGGCTAAAAATTTTATCGCCATGACCTCCTTGTAATCTGAC
AGGACACGGTAATTTAAAAGAGTGTCATCTGAAATCTCATCGAGCATTGA
TTTGGTTTCAAGTATTAGCTTCAGTGTGTTCTCTCGAGAAACCGAACTAG
GGATGTCTACGCCAAGTCGGGACAATTCTTTAAAGCCAAACTCCACCGAC
TCCGAAATTCTTGAGTGGACGAGCTCAGACATAAAAGTGAAAGAGCTACT
GAGCGTGTCGTTGTAGTTGCGCGCATTCCTTGACACTTCATCACAGATCA
TAGTTAAGCTGGAATGATCCTCGATAGCTAACGCGCATTTCGCTGCCAAA
TTGAACAACTCCAAGCTCAAGTCGTATTGATCTTGCCAGTGTTTCTTTCG
AAGAAACGTCATGCCATGATCGAAGAACGAGAACGCGGATGAAAAGTCCG
ACATCTCCATTGCCCTTTTGCCTGCCAGTAGATTGTACTTCGCAATCTTG
TGGTATTCATCTGCATGTTGAACGGCGGAGGGACCACCGAGGTTAAGTTG
CATGACAGCAGTAAAAAGCAATGCGACGTGGTCGTCTCTCATCGGAAGAT
TAATAAGAGACAGTCCTAGAAATAAGTTTGGTAATGTTATAACATACGTG
TGCACCAGAGAACAAAATATTGGTTGTGAATGACTCTAAAATCACTCACC
ATAATTCATATGATGCAAGTAACGATCTTGCTCTGGACGTGAAGATTCAT
TAGTGAATGAGCATGTAGTAATGAAACATTACCAATGAACACACTTACCT
TCGATCATACTGTAAGTTGCCTCTTGGATTCGGTCATGGCAAAAAACATA
CTTCCCATCCAGCTTGTTAACGAGTCCTTCCGCTATTGCAATTTGTAATG
GCTCTGTCACGTTCAGATTGAGATCTGACTCTATTGCTTGGATGAATTCA
CATGCGGTCGAAGAGCCAAAGCAAGATAAAACACGTAATGCGATTTTCAC
ATCAGTGGCAAGAGTATTAATGCTATTCACAAAGAACATGGCGACATCAT
CAGGCAACTTTCTTGATTGTATTTTTTCCTCGTCCCACTCCCATCGGCGT
CTGGCAAGGCTGAGGCGCAGCAAGCCTTCTCTGTGCAAAGAAAGCATCAT
CTTCGAGACGAACAGAGGATTGCCTTTTGTCTTGTGGAAGAGAATATGCG
ACAGGCTGCCCACCAGGCGGGGCGATAAATGCAATAGATTTGAAACGACA
TTAGTAACAGTGTCTCTATCCATGCATTCCAATTTGACGAGAGTAGTCTC
GAAACCAAAATTCCTGACAGTGTGAATCATTTTCCAAAACAAATGATCGC
TTCCCAGTTCTTCATCGCGACAAGCCCCCAAAAAGAAAACACGCGATTCT
TCCTGCATTGATCGTGTCGTCTTCAAGAGCTGTCCAATCAGCGAAATGGA
TGCAGAGTCCGCCCATTGAACATCATCAATGAACAGAGTCATGGGACCCC
CCGAGCAGCTCGAAATTACCTCAACGAATCGGCAAAACAAATATTGCAGT
CTCTGTTGCGCATCAACGCAATCATCTCGGTTGGGAGGAATGCTAGTGGG
ATTTTCAAAGACAAGGTGGCTCAAATTTGGAATGACCTGGATGAGGTAAT
ACAAATCTGGACCCAAAGTCGTTTGAAGTTTGGAAGCAACCAACATGGCA
CGTTCCGATTCTTCAGACATGGCCAACTGGTCGCAATAGTTATTAAACGC
CGAAGCAATGGCGGAAAAGGGCTGAGCACTGTGCATCATTTGATCAAACT
TTCCCGAGAGAAACAGCCCCCCCTCTGCAGTTATGAAGTTGCCAAGCCTG
ATAGCCATGGTCGATTTGCCCGTTCCAGACGTGCCAGTGATGATTGCCAA
TTCCGATGACCCCGATGCGAACCGCCTGTAGGAGCACCGAAGAGAGTCAC
ATTCATTCTTTCGCTCAAACAAAGTGTCATTGAGGTCTAAAGCAGTCAGT
GAAAGCTTGTCAACTTCCAAGTCGTGCAAGTACACAGACGGCTTGGTAAG
CATCAATTGCAAATCGCAAGTGACATCCACTATTTCACTGTACGATTCAT
TGCCCATAAAGTCTCCGTTGATGCAGTCGATCATGTTGTAAATGAGGTCA
CAGAGACGACTGGGAACGCCTTTCCCACTGAGACAACCAACTGACACCTC
ACAGATGATAGGCCCAGTTGATGCCGCTAGAGCCTGCATGGATCTAGAAG
AAAGGGATCGTCTTTTGTTGCTAATGGAAGCAACATAATCTCCATTCCAA
GATTCATAATGATCAGTATTTTCTCCCAAAGAAATGTCATCTGACACTTC
CAATGTGCTTGCAAAGTCGTTCCAACGTGAACCATTGCGATTCGCAGACC
TCCGAACCTCTCCTTCCACCTTGTTCGAAGAAATGGCCGTGAGATCACCC
CCATTCGAAGACGACACGACCAACATTTCAAGCGGCGGCAGTTCTCCTCC
CGAGAACAGCTCGTAAAAGACCAGTCCAAGAGAGTAAATTCGCTGCAGTT
TTTCTCTGGCCCAATCCTCCTCATTGCGAGACGCAGCACTGTTGTTGCCG
TACGAAATTCGAGCACAATCCACATCCAAATAGCCGTCGCCGTTTCCTTC
TCGCAGCGCCGCTGCCGTCGACTCTCGCAATTTGGCCGCCCTTTCTTCGA
CGCCTTGCGCCACTTCCTCGAGAAGGTCACCAAAGTCGTCCGCGAGATGG
GAGAATGCCGCCGGAAATGGCAGCAAAGACTCGTCGTGGTCGTGCGTGTC
TTCCTGGGGCTTTAAGCAGACCGTGATGCAGTCAGCCCAATTGATGCAGG
ACACCGGGAAGGGAGGCGGCAATTCTGACGCAATGCCAGGAAAGAGTCCG
GACTTGGAGGAGTCTTCGGCGTCGCTGATTTGTTGCGTTAGGGCGATGGC
GATTCGGAGCGCGCTCTCGATGTAAGCCTGGGAGACGAGGTAGCCGGCGC
TGCTGGTTTCCAGGGCCTCTTTGATCCAGTGCTTCAGTGGGATGGTTGTC
GTCATTATGCGTGTGGGTTTCGTGGTTCTTTTCGCCTGATGATCAAGGCG
CGTTGGCCAAGCTGAAAGGTCAACTACAAGGCACGGCGAGTGATTAAATC
CACCCCCGCGAAGAAGATCAAATCCAATTCTATGAGAATTCTATGTATAT
GTAAAAATTGTGAGATCAAGATTGTGGCAACAGTCGCGACAGTCCTCACC
AGAATTGTGTCATGGCCTTCCTGCGAGGCATTACAATTCCCCTTCAAGTG
ATGTAGAACGAGGGGTGACGGGGCAGGTTGTCGAAATCCATAAACTTGCC
TCGGCCTCTCTCTCTAGAGAGAGGAGGTAGGATGTGAAGTCATGAGAATA
CGTCGTTTCAAGCGTCGGATGCAAAGATGGTCTAAAAGCGTTGCTCTATG
Actaggggtcactattgctttgatcgtaaggacgactgatttttctcttc
aagtccagacaaaAAGCAAAAAATATTCTCGTCTAAAATCACGCTTCACT
CCATCTGGTGTCATCATGAAGTCATCATGATATATTGTGaacatctgaaa
ataaaatacactgtgtgatccacacggtcatacctactgagtcccaaaaa
cgacttaatggagcagcgggaatagctcaccagaaaaattatctatcaca
tcaaagttcagcgtctttcctgcatacaccttggttcagtttattttacg
actaatcgttgctgggattcaattactccgcaaaattcgaggtaaaagtt
cagtgtattcgcaagaaaacttcttttagttagacgtctttctacaaaaa
ttattttagtttattgtattgccacttttatttttttagtttcgtgtctt
tctcattagtttagcggatattatattagtttaatgtgtttatattaccg
ttcgcgctcctcacacaagcacgtggagaaacgtgattcacggttcgagc
tgtattgtaccgtaatacgaacacagaactgaaatacacattagacgaag
tctcgtacaatacttcatcgccattcctcaccatgacgatttccgcaggc
gccaccgccaagatcacctcatcaacaaaaactacctgtgcaacaccagc
tccgccacgatcgcccttgcttccacatcctatacgacgatccaccttat
tcatttggtctcattctgtgttttatttaagattttacaccattttgacc
actgcaattttattccgtgctgtcacagacaatagacgaaggggggcgca
caattaaagcttgccatctcgacatttccgccctcatgccatgtcccgca
atctcctacatcttgagaaaggtaagaattaattgatacttttaggattt
acaaatctcccatcactcacacgtgattttttcgattaattggtcctgct
caagctccccatagtaaataattgatgcccaggtacaaaaataataatca
acaatcaaccttatagtggatacatcatagtgggtctgaagttattttta
aacattcgcccacattagggcatgtaacaacagacgatggctattacatt
aatgtcagctaaaaattattcctaattgtccatattttatatcattttac
aatcacaattagtttgaaagtacttatgtcttttcataagggaaattgac
aatgactttgatataagaatattttagcattcttctccactctatcataa
tgcacagagccccgctcccaatttctactcctaaactcataagagctttc
gaaaattgccaatggcttgatctcccccttcatcacatattagtaagttt
ttagttataacataacacaacaacctaatttgacaactaaaagtaaagat
tgaagatggccttaaaatcataaagtcagtacaaagcacacttctatcat
tcattgtcattgtgggcagaagctttcacaaacgagcccccgtcaattac
agtgtgcagtttcttttcaagctagtggcaaagagtttgaaggtatgagc
agcaataaatcaatgaaatcttgaattagaataacttatctgagcttgga
atgccttctgcatcatttttttcttgtgacgatcagtgactctagtggta
actcagcaagcagcaatacatactcagcagtaaatcctgcatgcaattgt
caaaagttcctagacctttgtcacaaggctttctcagcaaaagtgcaatt
ttattctgacaacagtcttgtagaggggctaatgaacagttatatgaaat
gaagccaatgccaacttgatactaactaggggggaaaaccaggcctcttg
aattactgttaggtaatttagtggaaacattgattcccaacatatttgtt
atgaacatcttggatgaaggaagtcatctttaaaagttaagacctcattt
tgacaggcacataggccatagttattaattcagtcatgatcaaatagaat
tagacatcactcacacattcagactgtgggttgagaacactgtgatacaa
aatacattgacattcattctcaaattgattatatagaaccttagaacata
aaacaaaattcttcatatttgacctgcttgaaatatgatacacttgtcca
aacggagatatatgcattaaatcataaatgatctaatttttacttaaaag
ttccattacctaaatgcaaaaaaatgttacctcaagcccctggtgtccag
gggttgatgttttctgcccatatttaccagtccctgtgtcatttttggtt
tctgtgttttcatggctggacagtatactgctgttaactataaatgagtt
gaaaatagcattttacagggaaaaataacattttatcaacaaagtatgtc
acataatggcctctaatgtctcttgatgtatatgctttctaggctgtaca
ttgatttttaacatgactcaagttcaaacagtatacacatttatatgata
aaaggtgtcaatttgacttgaaaattccatccaagtgtgcaaagtgcaat
aaaaacttcatgtcctttcgtgtccttggtgtccttggtgtccacatttt
gatgtcctgtgtccttgtttgaaaacacaaaaaagacacaatgtccagga
catgtccaggacggtgtctgtttgtgatttttttgacgcggacgcagcgg
acatgtgaaaccaaggttactagtgttcttattttaatacacattctcaa
attgattatatagaaccttagaacataaaacaaaattcttcatatttgac
ctgcttgaaatatgatacacttgtccaaacaaagatatatgcattaaatc
ataaatgatctaatttttacttaaaagttccatgacctaaatgcaaaaaa
atgttatctcaaacccctggtgtccaggggttgatgttttctgcccatat
ttaccagtccctgtgtcatttttggtttctgtgttttcatggctggacag
tatactgctgttaactataaatgagttgaaaatagcattttacagggaaa
aataacattttatcaacaaagtatgtcacataatggcctctaatgtctct
tgatgtatatgctttctaggctgtacattgatttttaacatgactcaagt
tcaaacagtatacacatttatatgataaaaggtgtcaatttgacttgaaa
attccatccaagtgtgcaaagtgcaataaaaacttcatgtcctttcgtgt
ccttggtgtccttggtgtccacattttgatgtcctgtgtccttgtttgaa
aacacaaaaaagacacaatgtccaggacatgtccaggacatgtccaggac
gtgtccaggacggtgtctgtttgtgattttttgacgcggacgcagcggac
atgtgaaaccaaggttactagtgttcttattttaatacacattctcaaat
tgattatatagaaccttagaacataaaacaaaattcttcatatttgacct
gcttgaaatatgatacacttgtccaaacaaagatatatgcattaaatcat
aaatgatctaatttttacttaaaagttccatgacctaaatgcaaaaaatg
ttatctcaagcccctggtgtccaggggttgatgttttctgcccatattta
ccagtccctgtgtcatttttggtttctgtgttttcatggctggacagtat
actgctgttaactataaatgagttgaaaatagcattttacagggaaaaat
aacattttatcaacaaagtatgtcacataatggcctctaatgtctcttga
tgtatatgctttctaggctgtacattgatttttaacatgactcaagttca
aacagtatacacatttatatgataaaaggtgtcaatttgacttgaaaatt
ccatccaagtgtgcaaagtgcaataaaaacttcatgtcctttcgtgtcct
tggtgtccttggtgtccacattttgatgtcctgtgtccttgtttgaaaac
acaaaaaagacacgatgtcctggacatgtccaggacgtgtccaggacggt
gtctgtttgtgatttttttgacgcagacgcagcagacatgtgaaaccaag
gttactagtgttcttattttaatacatgttgctctaacaaattttaataa
ttgattcatgtcataatatatcaactacattgattcctcaactccctccc
tctccatatcactcctgtctttgtttcttaggtttcctatcctatcaatg
aaaagtgtattgttcctactacaaactgaaatagcatatgatgctccatg
cttgtgaaggtacctgtttgttccacagattgccattcattggtcaattc
aacctgatcattgggatcaagcaagtcaacaatcagctctttattgaagc
aacttcgtacctagaagaacattgagatccttctcataacacattgtgaa
aaggaaaagtagtaacatgttttatgtctatgtaatgaatattctgtttt
atgtcaatgtaatgaatagttcagagagttatgttgcttagagggatccc
taatttgccaaatttattagtgggttcaagttactggtaaagatcccaaa
catgaccaaccatgaggatggcatgtttatgtgccagtttagattgtaca
aactttgatcttgaaggattaatacaatttattaaggatttattaagctg
ttgcattatataattattgtgatttattgcattgtagtggtataaatccc
atccatgaacacttgtcccatctcttcctgactcattcattaacaaatga
ccttcgtttcttctgcaaaaaaaactcattaaacaatttattatttgtgt
tgtctccatcgcaaagaactttgcgcgatttcctctgcaataccttccgc
tgaacaagccaattgtcaaatgaccttttaccctctttgatttcaaattg
cttcattagtcaactgccttgtatcggacaacagttgatttgacaatgag
gggtgaaacagagtacattcaccatccccagtccacttcccatgttgttc
aacatggcatccccctcccctgctttcacactcgctatcatcacttccat
cgttgtctccatcgttgtctccatcgtcgtcatctccatatcctcatcac
catctcccttgcatcaaaattgagtttgtcgctcaacaaccaagaacgaa
aacaaaagCAAACATGAGCAATATCACGCCGAGAACCAGTACCGTCGACA
CAAACTGGAGGCGACACAGTCAAAAACCCAAACACTGCATCCACACGCAC
GTGCGATCCCCAGCTCCAACATGACCACTCTCGACTGGGCTTGGGCCTCA
TGGTAGATCGCCAAGCACGCGTCAAGGCCTTGACGCGGACCCATTTTTCG
TTGGCTTCGGCTGAGGGGAAGGTTCCGAGGGTGATGGTTTCGCCGGCCCA
CTTTGTCCGCCGGGTGTTGGGATTATTCGTTGGAGACGAAGGGTGATGGG
GACAGGAGCATGCCgttgccaaggtggggggggatgaaacggttgcgtga
gcaagcgataaagatgtcatgcgggataagcgaatcggacgagtgcgatc
gttggcagtgggtgggggaagtgtgtcctcgcgttgttacgggagggttt
gacatcaaaaaaagattggggaaagggtatggtacaatacggcgagagga
atgactccccattctgttctcacggtcagtcgtgccggtcaacttcaaag
attgcattgaactagataggtacatattgagacgttaaactgcaaatcgg
ccgtcaaactactaaaacggcacttaatagatcctgaaaactaaaataga
tgacatttctgttcatcgaactaataaaatgcaaatttgtatccagtaaa
ctacgaagacgcgttttttgatcctctaaactaggcggaattatgtttta
atcgtgttatgtatcccgaagcatttcattctactcttaattactccgat
tcaacctactgatccattgaacggaaatatatcgaataccacttctttct
aaccattcccgcagctccaatacatagtctataacaatgttgacatacat
gggtctaattatttcgtgaaaAATCACAAAGACATTTTTTACCGTCTCTG
GTATGTGAGTATTgtattatcggaagtttgcaaccgatgttgtaaaaatt
cctcgtgggaattccgcgccatttttatctttctcagttgagacgtgatg
tctcattcccgcgaccgactgaccagtgaatggatttcgtacactacagg
atttaatattaattccttttcatgtaaaataatttacttcaatcaagatt
ttttaaaaatcttagtttatcactgagcaggtttcgtcttctccttctcc
ttaagacttttttttcactattagattttataggtgaatccacagataca
ctgctgcaaatacccgtaaacgcctaagtgtttgggttctcacgcatggg
tattcaataactattgatatgtgattacttctaaaattatatctaaaatt
aatttatagcaattgtgctatggaacatatcaaataaacgatatctaaac
tcaacataaagcgtagccaaaattctgacacactagttacaacgtgtaac
tcatatcaccaaaaatggtttcaacgtgaaacgccgattaaaaatcaaaa
tatgtatcttacttcaaacctaccacgccagcgaggcacagcactaaagt
cgtgcgccgcatgcacatcgcttgtgcgaggcgcagcactaaagtcgcgg
ttcgcggctgcactcgcgaagcacgctaactggcggccactgttgtatct
tcttttaacgaaacaaggcgaattcttttgcaggctccagctgctgctaa
aaatcttgcagcggctgcttgtaatttttaccgtagtatttttgcaacat
aggtttgcgaacgtgttgcacgatttcatcgcggcaacctaaaaacatcg
tagcgcggttgcaaaaatcaaggtacaaaaaacggtcacactctatttct
cgcaataccacacacaagttatttactctatagtaaaggtatgttatagt
tacctacctataagtacaattgcaacacagctgtttttgcacataatata
ctgcttgtgcatcaaagttacttttgaacaattttgcagataccccagat
tttggcaagagcaatactttgggtgtagcttggcaaagagaacagaagtc
ccatcgtcatccaatccaattcaatgaaactggatgaccatgcatgaggt
ggatttgatgaagaaaatctggcctgatttcaaagctacaatataaagaa
cttaacattaggagtaaaaactaattttgtaagtgtcatcatgcttaaaa
acaatgacttcataatgttgtgagtgtacttacgtgttgtttgttgacta
acaaagtgtgtgtaattagtcatgcacacaacgaatgcacacatggatat
tatgaagttactttgagtttgttgtgttcattgaagttgataactgtaag
tttctattttaagtgtgataactttcaaaaatccccaacatttcatacat
ggtttcttcattacttaaatgaagttttattttgtagtattacttgagca
gaaactaagttaccataattttgatttttccaagcttgaacctacttata
gtagaatctgcatccaattaagagcacagacagaatttcgtcatccaatc
caattcaatgaaactggatgaccatgcatgaggagtggatttgatgaaga
aaaatctggcctgatttcaaagctacaatataaagaacttaacattagag
taaaactaattttgtaagtgtcatcatgcttaaaaacaatgacttcataa
tgttgtgagtgtacttacgtgttgtttgttgactaacaaagtgtgtgtaa
ttagtcatgcacacacgaatgcacacatggatattgcagaagttactttg
agtttgttgtgttgattgaagttgataactgtaagtttctattttaagtg
tgataactttcaaaaaatccccaacatttcatacatggtttcttcattac
ttaaatgaagtttttatttgtagtattacttgagcagaaactaagttacc
ataattttgatttttccaagcttgaacctacttatagtagaatctgcatc
caattaagagcacagacagaatttcgtcatccaatccaattcaatgaaac
tgatgaccatgcatgaggagtggatttgatgaagaaaaatctggcctgat
ttcaaagctacaatgtaaagaacttaacattagtagtaaaactaattttg
taagtatcatcatgcttaaaacaatgacttcataatgttgtgagtgtact
tacgtgttgtttgttgactaacaaagtgtgtgtaattagtcatgcacacg
aatgcacacatggatattgcgaagttactttgagtttgttgtgttcattg
aagttgataactgtaagtttctattttaagtgtgataatcaaaaaatccc
caacatttcatacatggtttcttcattacttaaatgaagttttttatttg
tagtattacttgagcagaaactaagttaccataattttgatttttccaag
cttgaacctacttatagAATGCATCAGCACAGACAGAATTtcgtcatcca
atccaattcaatgaaactgatgaccatgcatgaggagtggatttgatgaa
gaggcctgatttcaaagctacaatgtaaagaacttaacattagtagtaaa
accattttgtaagtgtcatcatgcttaaaaacaatgacttcataatgttg
tgagtgtactatttgttgtttgttgactaacaaagtgtgtaattagtcat
gcacacaagaatgcacacatggatattgcagaagttactttgagtttgtt
gtgttcattgaagttgataactgtaagtttctattttaagtgtgataact
ttcaaaaaatcctcaacatttcatacatggtttcttcattacttaaatga
agttttttatttgtagtattacttgagcagaaactaagttaccataattt
tgatttttccaagcttgaacctacttatagtagaatctgcatccaattaa
gagcacacacagaatttttgtgattctattaggcatgttctatcagatac
tgatttcagtaaatttgacttacttcagcctgagcaaaataggattctaa
ttgtatggttagttcttctgtaaggtacattttcttgtatgatatgtaag
ccaaccaatccacccagttcatgcactttccttggccatcaataaccacc
atggcactttgctgttgccacagtgatgttcctgatctcaacacacagac
ttagtgtagagccattgtggagataccatcttcattctcctacacaacat
caatatagatagccagagtcaaaatgtgacacaacggttagatttaattt
tttacattcatttttacagcagcttagtatttattctctcaagtaaaaat
aacccattcactatggcactgataatataattaatttcataattcacatt
gacaattgcatatcaatgaacagacacatgatttatcatatgaaattttg
ccactgctaaatgttttccacagggagttcataaaattgaatcaaaataa
gagataagctgaacaattgcaactccatttttctgttgagagaaggtcag
tggtagaaggattgcaatcagacctttgattgtcctgcaagacaggaaat
tttcgactttggcgataaatatcaccagattgagtcgtcagatgtcgcca
aaagatttttgacggtcattaacaggccgccacctgggttgtctgagatc
atcaaccaaagtcatcagggtcatcaggattgttttttgttgtcacttag
gttgtcaggtgtcatcacgtggagtcacatgggtagtcacagaagatctg
ttgggttgtcagttaggttcatcagccgtcatggtcatcacagagtcata
ctttttgtcacttgctctcacctggggatgagtagttatttgtggaaggt
cgtcaagttgtcaagtgggtcatcagtgtcgccataaggggtcatccacg
tgatagtcatgagtcgaacaagggttgtcaaaaggtcgccaccacaagtc
atcagggtcgtcaaaagtcttcaccaaaagtcatcaggtcatcaaagttg
ccacacgcagtcctcagggtcgtcagatggtcggaaaggtagtcacatga
gtaaaaatgccaaagtcgccacttatcgcagtttggtttgccaaaacttc
cacttggcaaagttgcctgtcttgctgatcttcaccctgttttcagatac
aagaggattgaggaaatgcattggcacctacattgaatggtacttgacca
aggacactcaatctctttaattgacaagtgggactgatcatggtatcaag
ctgactatgaatccaaatggctgtatacagtgatacaagtgataaaacca
accaggtatttcacctttcatgagagaggggccaataagattatttgatt
attgtcgacctggatcaggattcatctgttactgcactttactggatttt
tcccatgtatggtcaggggtgattggtttagaatgtcagctgatgatgta
tcaagggtgtgacaaagtcaataaattgcagtttacttgttcagtttgct
agaactgggcatgagtgagacaattaggagcatggctggggcctcttatt
aattcattattgccattttatttctgagagagtgataagtagtaatgtac
ttaagttgactgcactgaaattttgaaataagtttttactcagtgatttt
ttgttgccattagttataaagtatgaccttctattggtcttttaATATGT
TGTGATATTNNNNNNNNNNNNNNNNNNNNNNNNNNNNNNNNNNNNNNNNN
NNNNNNNNNNNNNNNNNNNNNNNNNNNNNNNNNNNNNNNNNNNNNNNNNN
NNNNNNNNNNNNNNNNNNNNNNNNNNNNNNNNNNNNNNNNNNNNNNNNNN
NNNNNNNNNNNNNNNNNNNNNNNNNNNNNNNNNNNNNNNNNNNNNNNNNN
NNNNNNNNNNNNNNNNNNNNNNNNNNNNNNNNNNNNNNNNNNNNNNNNNN
NNNNNNNNNNNNNNNNNNNNNNNNNNNNNNNNNNNNNNNNNNNNNNNNNN
NNNNNNNNNNNNNNNNNNNNNNNNNNNNNNNNNNNNNNNNNNNNNNNNNN
NNNNNNNNNNNNNNNNNNNNNNNNNNNNNNNNNNNNNNNNNNNNNNNNNN
NNNNNNNNNNNNNNNNNNNNNNNNNNNNNNNNNNNNNNNNNNNNNNNNNN
NNNNNNNNNNNNNNNNNNNNNNNNNNNNNNNNNNNNNNNNNNNNNNNNNN
NNNNNNNNNNNNNNNNNNNNNNNNNNNNNNNNNNNNNNNNNNNNNNNNNN
NNNNNNNNNNNNNNNNNNNNNNNNNNNNNNNNNNNNNNNNNNNNNNNNNN
NNNNNNNNNNNNNNNNNNNNNNNNNNNNNNNNNNNNNNNNNNNNNNNNNN
NNNNNNNNNNNNNNNNNNNNNNNNNNNNNNNNNNNNNCCGCGTTATTCGT
CGCCCTGGCACTGTCGCGCCCGCGAAATCCGCGCTACCAAAAAGCACAGA
TCTTCTTATCCAAGGGTGCCATTCCAGCCTTGCAAGGAAGTTCTGCAGGA
TTTAAATATGCCAGGTTCCTATCCACATTTCACGTGCGGAGCGTTTTCAG
GCGACTTCTTTGTTGGCTATTCAGAATCTGTGGAAGCATTCAGCGTCGGA
CTGTTTGAGGATGCAAACTTGTGTGCGAATCATGCCAGGAGGGTCACCAT
CATGCCGAAAGACATGCAACTTGCATTGCGAATAAGGGGACTCTGAACTG
ATGCGCCACTAATGCTTTTGGAGATGGGGAATTTACGtgtgggtgtttga
gtgactcggtgtgaggatgggcttgttggaacctccacggcgttcatgtc
tcagattctgaaatcccatgccacccggctttgtaaagtgtgatcgacac
gcgacaggtcttgtccacttatgatgatgtatcaaccttgaatagtgcta
tagtattaatgatcatgtggggctttgctggttcttggtgcggaggaatc
gcgtaacattattatgccaactaattgaagaacaattaattatgcacata
tagtttgtcgttgttcttttattatttatacagtgcctatactcctttct
cctgcgtttttgtatggtcccgtcctattttagtatggcgctttgttgtg
tTATGTCAAAGTACTTTCAAATCCAACCTTGTTCACTTAAACCTCTCATA
TTCCTTAATCGCCGGGAGAGTTGCATATCTTTTGGCATGATGGTAACCCT
CCTGGCATGGATGGCACACAAATTTGTGTCTTCCATGAGTCCAATAAGGT
ATGCTTCAGAGGCCTCCTGTGATGCTGCCAATGCAGTGGCTGTATAGCGT
ATCACCGCGGAAATCCTGCGTAACTTCCCTCAAAAGCTGGAATGGTAATT
TGGAATCAGAAGATCCGTGCTTTTCTGGTACTTACGAATCTCACAGTGCC
ACAGTTCCTGGACGATAGCGATGGGGCTTCTTGCAACCTCCTGCAGCAGG
TGCACTCTTGCGGGCTGCCTTTGTCGCTAGCTGCTTTGGGGGCTTTACCA
CCAGTAGACTTGCGAGCAGTTACCGTTGAGCCATGTTGTCTTCTGATGAT
ACTATACCTTTGGGAGAACACCTGATGCCAACCGgttctgttagtattga
aaagctgtgtcaggctgaaattgaatagtgttgtgttagaagagagggtt
cgattgaatgaatgtgagttctgtttacacttgtcacgagacagtggacc
catgttgttccgtcacaacgatttttttgctggatgcttcatagaaatcc
ctcatctagtagaacttgctggactaggcccaacaaagtatctttgatgt
acggactcgtgattgaggaagtttcagtcatgaactaccggtatgccacc
cgtacactctgggggtaattttgtgtaaaaacttagcgtgataaacgaaa
atacggcttaagtaatgtctaaaaatccggtaacccacccgtacactctt
gaaattccggtaacctccccgtacactctgacgttttgcgagtataccgg
gaggttaccggtgtttttcgtttgcagtgtcttcgacttggccttacttg
ttcacgtaactgagtgacttggtttcacttggtgtcactcggtttcactt
ggtgtcactcggtttcacttggtgtcactcagtttcacttggtgtcactt
ggactctgtgtcacgtcactcgttgtcactccgtttcactcagtttcacg
tgttgtcacttggtttgatgtggtgtcactcggtgtcacttggtgtcact
tggtgtcactcggtttcactcgatttcacttggtgtcacacgttttgtat
aaatttgacttatttagataaccattacactgttcttatttcaagtcttt
tgttttacttggtgtcacttggactcggtgttacgtcactcagtttcact
tggtgtcacttggtttcacttagtgtcactcggtgtcactcggtgtcact
tggtgtcactccgtttcactttggcgtcactcagtttcacttggcgtcac
tcggtttcacttggtttcacttggtgtcacttggtttcagcgaagccagg
tagtcgtggattctcagagtcttctctgcatgtcaggcggattatttttc
tccgttccgagaaaaaatgaccacttgtgccaaaaaacaggttttccagg
atgttgctgcacaactacctacagaagctaagtcaggtcctgaccaggtt
gcgagacgcaggtctaaagataaatgcccgaaaatcaaaattctgcgcca
cagaaaccaaatactcaggatatgtgctcactacagatggtattaaacca
caagaaaaaaggtacaggcaatcctcgcactaacaccaccaactggagtt
aaagacctccgtagatttcttgggatggtccaatactaccaagatctttg
ggcaaaacacagcaacatgcttgccccactcacctcactggtaggagagt
gtagtcataccagtaataccaaagtcaccacagccttgacgaccaggaag
gtcccttggcattgggatgaggtacatcaaaagcattcgatgctgtaaag
gcagtcatttcaaaagatgtagccttggcctaccctgattactccaaaga
atttgaaatcttcactgatgcctcatctaaacagatgggcgcagtgatta
cacagcagaataggctgattgtgttcttcagcagaaaactctctgagaag
gaacaaaaatacagtgtaacagaaatagaactcttaggcatagtagaaac
tttaaaagagttcaaaggcatgctgtgggggcaaatgataaaggtctaca
ctgaccataaaaatcttatccaacatgcccttgggctcacatcagacaga
gtataccagtggaggttacttctagaggaacatggccctaaataatccac
atcaaagacatccacaataccgaagctgactctatctctcgccttgacta
cagcctgtccacaatcagagggatacctgtatgactttcacacagtgttg
gtgccactatgcacccacaccacatcatagcagccggcaatacaccaaga
ctacacgaacttagtgtgtgctaattccagcaaggaggaggtaatttatc
ctctcacagtcaatgagattttggaggctcagctctttgaccccagcatt
caaaaattggctgataaaaattacaccatgcaattggtggaaaacacaca
agtgctgtgtaaaggcacagccatggtccttcctacagctctccatcata
gagccataagttggtaccaccattaccttcaacacccctaagcaaatcgt
ctcaaggagacactttgtgctgcaatatactggacaggtatgagaactac
catccaaaaatatgtcaaaaactgtcacaaatgccaagtcaatataaaca
gcacaaacacaagtatggcaagttgcctaccaaactggtgatatcaaatc
cttgggaggcgctctgtgtagatctcattggaccatacactctcaaaggt
aaagataatacagaaattgactttatgtgtctgactatgataggcccagc
agctagttggctcaaaattgtagaactgccggtggtagacacacctaaca
ttcccacgggtacatggggcataagggcatctcaacacataatataccta
aggaaccatcttttgataaagcctcagccatgattagtaccttggtggac
aagacctggttcagtcggtacccacgttgtcaacatgtaatatatgataa
tggaagcaaatttaaacttcacttcgaaaccttatgtgacacatatggaa
tcaagtgtaagctgaccagtgtcaagaacccacaagcaaatgcaatactg
gagcgggtgcatcaagtcatcatggcaatgctccgcactgctgaaatcga
tatggtcgactcagtagataccagtgacatcgacacattcctaactaatg
tggcataggccatttgctcaacctaccataaagtgcttaaagcctctcca
ggtgcagcaatttttggttgggacatgctgtttgacattcccttcctagc
tgactggaacaaagtaggagactacaggccacaccagactgatcttaata
ccaagcgtgaaaacagaacactgctgagcatagcaaacacgtagaaattg
ataatcaggtgattacgaaattatgactgttgtatgctagccataccgta
tagtaatcaggtagacaggtaaagttctaagtctgtaccgctgtgtaagt
aatgaggtacacaggtaaagtatgtgtacatagcacacccttgcagcggt
atggtgtataccgtatctgtgttgggttatgcggcactagcagctggtct
gctgatggggcgatgcagtaatgtgtggcgtggaatgcagggtgctgtta
gttttgaatttggtagtgttggttgatcagttgttaagaagaggggccgg
actgcttggtgatgaatagcagggtgatgcttggtgacatagtcagctaa
gttggtggcccctgcgcgccagtatggccggaaatgtttctggttgatac
gacaacgcaaccagtggaatcgcatgtccatggctttggtgcgcttgggt
tggatggtattgtttacaacgccaagggcggtagggttgtcggtttgaat
gggagtgggtggttgtgcgtggcccatttcgagatgaaggtgtcgcaagg
gaatgacttcacgggcattgatatatagcacaccgagttaggcctcagca
gcggaagacataacgactttgatgatttgcaaaatggtgaggacggcccc
attgttggtggggtaatgatcattttcggaaagaaagaaatgccccccgg
tgcggctacgcgcgtttgattcggagagataagaggcgtcactgtgggcg
gctaaaatcatgtcacttgctcgatacgtgacgccagcgttggggtgtga
taaggcatagtccaaaaattggtagacccggtctagggtggttgtcgtag
gtttggcctgttgtgttgcaagagagccgagggcgtaagcatggtgcagt
caactgcccgagcataataaaggaaaactccaatgacttcttgtacgaag
gtcttttgttgctttcccagtgctggtgaagtgtcagcagtggcacatag
ttgttgtttgctgccgtaggtgcgtggagcgctgggataaggttggtgtt
gtggtttggtaggcagagagtgatggaaacgttgtccggctttttcgcag
tagcctggcatggagaggcggacggtacggttgcggtagtcccactgcag
ggtgagcccgatgtagcgccgtccttcccaatcagtggagatgtcgtagt
ggcctttgagagtgttgatgagatgctcggcgtgtactttgcccacatat
ttcactccgaagtcatcaacacagagggcaaagcagatgggtcgccaatc
gtgagtccagaaaccggggttgagtttgctttggtggtagccgttggcct
ggaggcgttgttcgaggagttgttgtgcaatgatgccggcctgtgggagt
ccatacatacctttttgaatgcgcacaaagacatatccatcctgtgcaat
gtctcgtagtttgtagagatcaatgatggcggctggtatgtcggctagtt
tgagtcgcatgtattctggacgtgccattggggtgttaagataaaaatct
ttaatatcgatggtcatgaacctggcgtttaatgtagagatgatgctgtt
gaggagtattttaacggtgatcatgtcggctgtgggcgtgccgcagtcac
ctgggtagttgatgcgatttcctccaactgtgaggcgaatgcgatacgga
tcttccttctctgggtgaaagttagccacaatacgcacatccttccatcg
gtctggtggaacgtgtgatcgctggatgaaagcaatggtgtccgtgcctt
tcacgatgccgggcaaaccttgcgcaagtcggccaagttctttcccatat
gcattctgccaggtgtcacggtatttggggttagcgatgaggtggcggta
ctccattaactcacccgtttcatcattgaggactgcatggagcatgtcgg
gtgggtaacgccgttgtgtggccctggcggctgttatcccaatgtgatgt
gtggccaagaagtgtagcatggtttcgtgagtgatggaacgggtccggct
acgagtgttgagggctggtggtgtagtggcgggctgctggcaaggtgggc
tggggacggggcggcgtgttggcacccttggaggtggcgctgtttcgtcg
tcactgtcctcatcatcagagataacgtggctggtggagggccgcggcca
ggccgtggggattggcgtttgtgtttgcacccttggaggtggggcgtgga
taacggcgggtgcggttgcagttgctggtaccggcggttgctttgcagcg
tcactgaaaagttgttggaggcgctggaggtcttgtaggtttttggtccc
aacgtgctgggccttggcattatgcttaatgacgtgagcaagattggctg
cggcggcgatgagggcatcagttggggtcacggatggattggtgaggtac
ttgtgtttgaagaacacagtggcggcaatgcgcgtgctacgggtggtggg
agaccatatcttccagcaccggtagtgctcggttgatgtgccgatgatcc
aacctcttgagcagtgttgggcgtaggtcttgcatcgatggggcttatca
tgaacgagggcctccataccaagcggaacgaagggtgctgcgttgtaatc
atgtggcccatagaggtgagcataggcggagattttggggtttgcattgg
actgacgtaggaggttgagttgacgttccatgtgtgggatgagttggcac
cacaggtggagtggaaatttgtcggctgtgccgctgatgacagcaacaaa
gtgatctttccacatttgtatggccttttcggcgacattgcggcggtggt
catcaggtgggacaagttggtatgtcatgcctgaatctaggatgacttgc
ttgtatgctgcggatgcttcattgtcaaggacttggcgctttggtgagag
tccacatgctcgcattcgggagagagctctggtgtgtgctaggatgagtt
caccctctgtcctgttctttgttggctcaacccaaatcgagttgctgtcg
gtgtggtacaggatcatctggtacctgtagcctctggaagatacatgggg
aaactgacctgtttgatcggagtagactgtgtcccgggtgtcgtaggtct
tgacaaatatgtcatggtgagggagagagggggcagtgtgagagggtatg
gtcggtggagcatgccgagttgtcttggtggagcgcacgccctggcgttg
gctacgcatgtgcccctgctgcgtttcttccgactggggaaaatgcctgt
gaacgttggcaatggttacgaggggccaagtgtcgtagttaccacggcga
attgctgccatccatgttgttttggtgggaaaacctgctgcggcatggag
gtaccgaatagtttgttggatactgggtagctcgtagacattgaggatgg
agtgctgctcccgtgtactggatgctgcaaggagggtgctgatttcttct
gtggatggtacgacgtaccttgtgttgcgggattttgttccacaaggaga
gtcaaggatgagggtatcgttgttgatgttgcgggtgatttgacgtaagg
gcactcgccaaagcccggtgtgtgggcacctgtaaccctggaggatggaa
gtggcgttgatgtggatcttgttggagtcgtagaagttgacttcattctt
gtcgtacacggcagtgtacccggcgtcggcaaacttgctgccgctgagta
gcgtctgtgtgagattgggaacaatgtcaacttggttagcaggtgcgtgg
acgttgagcatgagttgggagatatgcgtcgcctgtgcagtgccacctgt
gggcagaaggaaaaccttggtggaaggttgtgttgtggagtggaacgggt
cgtggagtgctcctgctgttgaagtggcgccagtgtcgctgatggccgag
gggattgagccgtctgctacaccttgttggacttgtagtttggtcatggg
tatgggatgttgtcacctcttgtgtttggtagtgggacgatacgcggtgg
agctactgcgggacatgcggtgtcgccaggctgtgctgttcttgtcacgg
tggtgcggcaggagagtgaaacgaacttgtgtttcagggcaagcaagtgg
agaccaatagttaagtgaacatgggtttagtgcattaaaataactaacaa
tctccactggatcctatttcttgggtttgtaccaagacgggcgtttgtcc
ttgttcttgtctagggcaaaacagtcatcatcctcgtggtagacgccgtc
cttcttgcatgagttacagaagcgttggggacgtctgccttcggagggtg
gcgtggtactggtaccggatctgttgcgctgctggcgaggtgtagtggga
ggtgagaggagagtcaagaacttagcttgttggtcaaggatggctctttg
ttgggcttcgagtttttggaggagagtggtgttgtccagggtgatggcgg
cggcgtgttctgtggcagtctccaatgcgccctccaagctgttggtatac
tcgatgagagagtggtggtcggcaggtgataaggcggagttgatggtggc
aggaaaatgtggtggattgttggatgcgcggctgccagtgtcgaagaaac
tgctggcgctttcgaaccctcccgatcgagcttcacgctcggcgttaaac
ttttccttgctcttgtagattgcaacgaagtgtgtcttcgccgcgtccca
cgtcttgtcggcggagggcttgatttcccaagcctgcatctccttgtcat
cgaacatttcggaggcatacatgctctcgacgtaatgctggatcttcgtc
gcctctgcggcagggacaccgatgtctcgacagagcttttgttgcttgtc
gagttcacgggcaaactttgtgatgtggctcgtgaagtcccattggacgt
ggaaggcttgagcggcttgttttttctcgagggtcgtgacgatgcaccac
tcggtgcggagatgttggacgatcgtcttgatcgtttgggcgctgtagcc
cacgtagtcatcatcgatttcttcgacgtacgtggaatcgacagcttcac
gcacaatcttgtcgacgatgagcgcgtcgacggcttcttgcttccagaac
tcttggcacgcgaggttgtgcaggcccgtgatcgaagctcggttcgtgag
cgtggtggtgttcgtgaggcctgcagcaacgatcggaggcgttgggaggc
ggtcgctggtgatgtccgggttgcccgtgaccgtgcgatactcgtcgtcg
gtgagcacgagtgcgagatggccatggcgtccgccccaactcgttgtttt
gacggctgccgcgatttttgcgatttgttgccggagatggtttacggttg
acgtcgttggttggcccacgatcttgtcgagaggcagtggtgttacgatg
gctcgtacggcctcgtagacggtggcttcgttcgcggtgggcaaggacat
ggtggtggctggttttggttgttgccgtggatgttttgcaggtgttgctc
agtgcaaaaatttagtaatcactgctgagcatagcaaacacgtagaaatt
gataatcaggtgattactaaattatgactgttgtatgctagccataccgt
atagtaatcaggtagacaggtaaagttctaagtctgtaccgctgtgtaag
taatgaggtacacaggtaaagtatgtgtacatagcaaacacgcaaggatt
gggattacaaagttggtgataaagtactgctacagagagacggtatcctc
tgcaagtcagaaagctgctttgaatgtgatccttggactatcacatcagt
tcattcaaatgacaccattagggttcaatgcggaacaaaactcagaacaa
tttaacattaggagagtgacaccttattttgaaagttaaactgtatgtct
ccctctccacctaagtcttacgcttaaagtagtcacttcatctcccctgg
catttttccccTTGTGCTTGTGCGACGTTGAGTGCAAAGACAGATTATCA
CTCAACTTCTTGTGAAAGTGAAAAAAATGTTTGTGATGCGGcctaattca
ccatttgtgggggagagtgacataggccatggatcacactggcctgaaac
atgtgatctggcctaggaatcaaacccaggaccaaataaaaagatcgtac
tgtttggtctgggattcaaaccctggacctatgacattaatacgatcacg
taaaatcgccatccacagaataacacgtgaaacatgtccaatggatgatg
gacgacaaccagaccaatcaaaaaaagattcgagcattacttgaaaagat
ctgaccttgccacataataattctgacagcacataccaggatcatgtaga
accctacatgagagctcatgccagtgcagtagtgctatgtacaacccctg
tagacatataccacagaagcacaattatcatgtaaattacatgataaacc
catgataattgatgatcatcaattatcatgtttcagtagattttaagctc
ataatttctaatcatcaattgccacaacaagagattgttacatcctacca
ctttttccctacattaatattttcacattcaactggcttaggtcaCCGTC
TTTGGTCGATCCATTGGGGGTGCTACCAAGCCATGGTGTTGTCTTCTTTG
CGAAGTACCAATCCACAGTGGGGCAACTTTGTGCCAGGGGGAGGGCTTTT
TCACATTAAGCGATAAACCCCTGCAGTTTTTGGCACCACCTCTAATGGCT
TAACACCAACCATGTAGTTTCATAGGAGCAGGACACATACAAGGTATCCA
ACTATGGTGCAAGGACTGAGGAATAGGAACCTAAGTCCAGTGCCAGCACT
TGATCgatgataatgtatcatcctgaatttttagccacaaaaggttcata
cacttgttactttcgaagaactttcggaggtacttttggcggtactttgt
actttcgaggtactttgtactgagtacagtcctcagtacaaagtacctct
gaaagtaagtgtttatttagaaatcagtaaattgtctacaagaaatcaaa
gttgggtacacagtaccaacaaaagtacattttggttctttcagaggaac
tttgtactttcagaggtaccagtcaaaattcgcggaccatcactattata
tgtcagttatcttgcctgactttgacccattgtagtgatgtgacaacatg
gaactaggacctatgtgacattgcagaccccttagggatgttctaatgag
cttaagtccagctctacagaacatcaatccatccacaaagcactgtcata
ataaatctcccagacatttctttgacataatcctcgtagaaattggtatg
tttagcgcatagaaaaaacgtcagttattttttatcttcaaaatagccag
taccacatcggtcggcatgcagaactatggtaCCATACCACCATTGCAAC
ACCTGCTATTCATTCATTGCCCTCCCCTCCCTTGTCGTTGTCAAAACAGC
cttagtttcacatgtcctggacatgtccttggacgtgtcatatgtcctta
atttcttgagggcacggttttttgtggacacgaggacatacatcagtgtt
gagtcccatgtccgccctgtgtcctcagaagttttgacgcacattcatta
catagtagtatctaggtacatgccaaggtatcttacgtattttgcactgc
aagctttatggattgcacttaaatgactgtagcatggatgcaacagcaac
cactcttgatatagttcacctgaaagtatcaaaaatgacccttaaatgaa
ttaaccactccatgtcctctcacgtactgtcatgttctctgtgtccagaa
ttgaacgtcctgtgtcctcgtttgaaaacactaaaaacacgagatgtcta
ggacatgtcctggactgtgtctttttttgacaatttttggacgcggacga
gcggacatgtgaagctaagAAAACAGCACACCACAACATACTGCACATCA
GCAAACAAGTGTCATCACTCGGTCCCATAGTCACATGCCTCAACAACACA
TCAATCTCATCGCATTGTCTGCACGtgagaccgagaaatggtgtaccata
ttgtatgctactttgttatgtaccacaccatagactagtaagtgataagc
atgtagaaacactataaaaatatggcgtgacctcagatgatCAATCTACA
TAGAATTATGCAGGAATCCAAGATGGATGGAAGTTTACAAGGAAGAGTAA
AAATCTTctctgattgtcttggggccctaataaataaggtcacatcactt
ccaagaaattggttgccaaatggttgtaagcattctgatatcctaaaaaa
tatcatggttcactgcaggagcttgacctttacctgtgcatacttgcatg
tacaagcacaccaagttgagaagcagagctaccatcagcttccaaggcca
acacaattgaactgttgtatggatatggaggcaaaaacggtgttgtgggg
attggagggcatcgcgatgcctccgcagaaggcgtttcctcttgaattgg
tggcaatttttgtggaaagggataaactgacttctggctcagaggaaata
ctccatgactggtgtcagcataaggtggcaaaggaggtgttggcaagtcc
taaggttttggtactgcaatatgaggagtttgaagaggtggactggaggg
cagtctacacagcactaaatgaagtgccaaggatgttccaaatatgggcg
tgtaaacagacaacgggtacagcaggaaccaatgagatgcaggcaaggta
caccccacatcacagcaagaagtgtcctagctgtggcatccagatagaaa
catgtggtcatgtcctgatgtgcgacgagtctggcagagtggatctgttg
cacagggctattgacctcctggatcagtggctgcgagatcaaggcacaga
caacaccccgtggcgggtattaatcgaggtacgcacatggcagaggtggt
aagacaatgggagaaatagtagggtggagaggcggtcagttcagacggtt
gacacagtcaatggataagcttggatggcaaaggtttatggagaggatga
tatcaatagaagttagtaagatacagggacaggtcgaagaggaaggaaag
ttcaatctgttggctaagcaatggagtgcgggactggtcatcaagttaat
ggaagtgacacatgaacaatggctgtataggaatgtccatgtgcatgatg
ctctgtctggagagaaggcaatgtgtaggaaggagagtattcaacgctag
cttgaaattcagataatgttcggcaaggaagggcttgctgaggatgattg
ctacctgctagaaatcaccctggatgacttagatcactcaccaggggatg
agcaggcaatctggttgctggccctttgggctgcaaggaatgcttaacag
attagagaggcacaaggcattgcaagggagccaggacggatctgagtgga
gcggcaggtactttacaactcctgtacagacaggacataacggcttttaa
tagccggtactacccaggagtaatcctggaaggagaggttcattctctca
ggtggcccctggctgcaacgatgtcggctttaggtcctcggcgtatgacg
actcaccaagttgaggttaaagtgtctaggtagataataacaattaccta
atttcccaagttgttCTGTTCTGAGGATTTGGCCCAGCTCTTCAACAGTC
ATTGACAAGGCATGTTTGAGTGACAACTTGTACAAAAGTTGCTCCAGCCA
AAATGGTACTGGCAGAATACTGAAAAGATAAGATTTCAAGATGAATAAAG
ATGGTCCAGTTTTGCAATAGAAAATGATAACATCAAATTTGTGCCCTCGG
CAGTTATGTTCGTACCAAGTGGGTTCCAAAACTTATTGACAAAGAGATCA
TGGTCACTGTTGAGGACATTCAACACTACAATACCCCAACCCAAACCAAA
CTCTTACCCTGCTGACTTGTGCTGCTGCCATCCCAATGCTGCGAACACCA
AAACTACCACAGCAATAGAAGTTCCATCAAGTCACTCTCAAGGCCACATT
ATCTGGTGTGCTACTGCTACTTGGTTTGGTTGAATGTGCAGTCTTACCTG
GATATGTTGCACCTATGGATTTGTGGGGGAGAAGGGTCTGTATGCAAGGT
GAGCTGATTGCAACACAAATTTTTGACCAGCCCTCCCTCTAGAAATGTTC
AGCTTTGTTTCTGGATCTTGACCATGCTTCACTCGACTCACTCACATCTC
AAGTTTTATTTTCAACACAGCTGTTCTGAAAATGATCATGCTACAACCAA
TCATAGGGTTAAAGTTAAACAATATCTATCATGGAAAATCACAGACCACA
AGAATCAATTAATTGCAACAGAGTTTCTTGGGGTTGTGACCTACTGTTAA
AGGTTTTCAGTTCACTGGAGATATGACATGTTGCAAAATTTGGTATATCT
TTCTTTGTTCAACAAGGTACTCTATAAGGTGTTTTTCATTTCAACTTTGT
GATTATTCAATTATCAATCAAATTCAACATTCATACAAGATGAAACAGAT
TCACCGCTCACCCACCCAAAGGAACCAAAACATTGAGCATTGAAAATATT
TAGTTAGGAGCCACATTTGAAAGATCTTTCTCTACTTCCCGCTTCCTTCC
CTTTCTCTCCCCATCACTGCTACCTCTTATCACCCCTTTCCCTCATTCCA
ATtgtttgatggcttcatatttgctgacatcttgaatattgcatggttct
aaaatgtgaagtcaactttatttgtgctcctgaacgttgtgaattaacac
agtccactcctctcagagcagtgtggtggatcaaatggatattcaagtat
aactacctatttgcgatgtgaagtaatataaaatgaccaaacgtaccaaa
caaagcagacctacatagaagcatacaaaacctactggatgaataaaata
gttatgacagctttaGTTCCTGCACGGGATGAGAGGAGTTTTGAGGTATG
AAACTCGAGGCCCAGGGGACAAAGGAAGAAATCACTGTACGCACTGGGCA
ACCCGAACAGGTTCAATGCTGACTTGGGGCTTGAAACGTCCCAGTTCCAA
ACTGGCCTAAGATCTGCCATCAGTTTTGAAACTGCTGCGGTTCCAATTCG
ACTGACCTATGCCATTCTTATGCCAAAAATCGTGATGATTATGGTTCGGA
AGCTTTAATCGAAAACATGATAATCAAACACATTACTTATGTTAAAATCC
ATGCTTTCAAACGGCACTAGAATGCTTGAAAATGTGAGAGCGTGGGTGTG
ATGTTTCAAGTACTGCATTGTTGCTCTGGCAAACTTCCCGAGATGCGGGG
GGGCCAAACACCTCTGATCTCCCTCATATGATCCAATAGGGAGAAAACCT
TGACGCTACTGAACACCTGAAGTTTGTCTGTTGATCCATCCCTCCACGAA
TCAAAGCAATGCAAGCACTCTCCTTGGGGCCAACCAAGAAACTCTGCCAA
ATAGAACAGAATGCGATGGCGAGCAACTTCCAATTTAGCTCGCGTCTCTT
CTTCTCCTTCATATCCATAAAACTTGGCCGTCAATCGCTCCACACAGACA
AGAGTCCACAATTTCTCTCCAGAAAGGCTATCAACTTGATGCTGATCCAA
AAACCTGCGCAATAACATCATAAATCCCCTGATTACATTCGAATGCCCCT
CCCATCCCCCATCCCAAGTCACATGAGATGCCAGCGTGTCCAAATACGGT
CTGTGCAAAACCACAAACTTTATTCGTGCATGAGGGCCATACAACTCTAG
GAATTGGTACAAGTTCACTGGATGATTGATGGCAGCATCAGATTGAGCAA
TCCCTTGCATGGTCATGTTGCGCCATTCATACTGACGAGGATAGTATCCG
CACGGGCGGTCTACAAAACCGCACGGAAAGCTACAGTCTTCGATAATAAC
ATGCTGATGCCCGTCATTAGGGCACAATGAGGACAGTCTGTCATGAATTA
AAGAGGAATTGTTCAACGGAGCTGCCTTGCCAAAGTGGCCTTTGAGAGCT
GATCGCAATGCATGTGGTTGCAGGTGTATTTTGAAGGGTTTGCCAGTAGA
GTCAACTTGCTCACGGGCGAGTGCGTCTAGGACAGGTGTGAATCCGTGAT
GGCTGGCCCCTTCCACACCAAGAATATACACAATCTGGCATCGACTTCGC
AGTCCTTGGGTGGAATGATTTGAGTAGATGTTTGTAAGGTTATGGATCGT
GGCATTTAAGTTTTCGACGCCTTTGTTTTGCATATGGATGTCAGGTCTCA
TGGTGAGAAAAGTGGTTGCGATGCAAAGAACCCCAATGAATAGACGGTGT
TTGGGGGAGATGTGTTTCGTCGTAACATGGTTTTTCTTAACCATATTTCT
CATCGTGAGTTGTTGTTGCCTCATAGTAGCTCATCGTAGACACTTTGGTC
ATCCGGGATGGTTCTCTATCGTATCGTTCTCGAGAAAAATATTATGATCT
TCATCGTGATTTCATGGCTAATTTGTCACGTGGGCAAAAGTATAAAGGGT
TGCTATTTCCGTTGAAAAAGCTGTCATTTTCCATTAAAAAATAACGGAAA
ATGCTAACCCTAAACCTAACCGTTAAAGCTTTTTTCAACGGAAATAGCAA
CCCCTTTgaggttgagggaacttgtctctatttataaaatataccatacc
taactacctaggGtttgcgggaatgtgattttctgcactatttcgacacc
atcttctaaggtcgtgattgttcgtttccactatcatattctaatcccga
ttgtgagtaaaaactgttgatagattgatttaattaattttttacattcc
cttcaagattgtgaaaaactaaaaaataatcaaatcattaaatcacgtat
ttattgatttattcaatttttcttacggaggtatctctgatgtaattttt
gatggtagcagcacaaaaaatccgcctgacgttagagaaaaaacgtccct
acatcatgtgtgggacaacatcgacaacatcgacgcgaccgaacacaagc
agccccgcgtttgcctatatctaggtgcacaagctgtgcacgacaaacac
gatcgaggcgctgtcgtcaagcgggcaacccacccaataattatgtgcga
caaagcacatccaacagatcaaaggtaaaccaAGACTCCCTGAGCGAATA
GATTGCTAAATTTTGGTCAACGTAGACCCAAAATTTTGAATGATACAATA
CTGTCTTGTGGGAGTCTTGCTGGGTTGCAGTAcatagcgaatgatcgggg
aggacgtgatggggaagacgccggccgtcgacatcagtacaattcccacg
gcgaggagggaactattcgggctgcagcggcagcgtgggacatcgcagcg
agggacaagattggacatcacgggggcaacgaggggggaaagcactcctt
gcggagttccttccaagcctacgacgtcgtccccctgatcatctaactcg
tccactcggcgaagcctcccatttgcctcaatcgtcgcGTTGTTCCTAAT
AATGCGGGTAAGTTTTGGTTGACGTACATAAAGGTACATAAAATAAGCAA
ATCAGGAAAATCTATTAttttaacggtcccttcaagattgcgaaaaagcc
caaaataagtaaatcaataagtcgtgcacgccattgatttCACGATCAAC
ATTGTGATAACAACATAATCCGATGCGACAAACTAAACGCTTTATAATTT
ACGATTAAATAAATTCTCATTCCCGCaacctcctaggtagttgtaattca
atattgattgatcccggaaacgtaatctcattcatctttttctcgaaaat
attagtcttatttatcagggaaggcttatttctcggaaatagcattataa
ataagactatttccgagaaataagccttctccgacaaataagactattgc
cgagaaataagcctatatccgagagctacgtgaatatgtactattcctat
gcagagatgcctcttatttccgaaaaataagccttttccgaaaaataaga
ctatcaccgagaaataagactattaccgagatttggaaatagtcttatct
ctcggagatagtcttatttttcggaaattatattattcacagtatcgtat
gtactttctaatgatatgtagtgagatactattatttgataGTACTGCAC
AGGTAGTCTTTGATGAGAATGCTGGTCATATCATGTTCGCTCAGGATTTT
CGGTCTGGCCAGCGACAGAGGGATCTTTTGGATCTTTTTCTCATGACCAC
ATTTCTGTCACAAGATTCTCTGGGCAGGTGCCAGCGCGCCAGAATTTCTG
ACACCGGATACCTACAAGGATACTAAGAAGTCTGTAGATTCTCTCGAAAA
TCCTGAGAGACTAAGAGAGGACTTGAATGTCATTGGAGGAGCTGTGAGAT
ACAGTCCTCCTGGCATAGCAACCTGCCACGCAGGTTTTCAGATGTTTTCA
CCAGGGGCAATTGGTGTTTTCGTCTTTCTGCTTTTCTGGAGATCACAGTT
TTTGACAAAGCAGCAAAGACAAGACCACGAAAAACTGTACTCTAGGCTTT
CAATTCACTTTTGCAAAGGTAAGAAACCATGGGGACTTTGACACCCCGTC
CGTCTCCATCACGACGGACGACATTCCTGTAACCCCTGACGGCCGATATC
CTTGATATACGACGTGTGTACGCCGGCCGATGTGTGCCGCCGCCGTCGAT
TTATCACACCGAACGCCTAGAGAACCAGAATTTGAAATTGGTGAAGGAAC
ACCACCAGTAAGGCCAAAACCCTTGGGGGGAGTCGACCCTCGGTGACGCC
CTCACGGAAGTTCCTCCTCGAGCTCTATTGTTTGTCTTGTGCGCCCGATC
TTTGTCGCGCTGCTTTGTTCCGGGCACCCAACCGGGGATAGGAGACGGGA
TGCCACGACCGGCATGCCGTCTTTTGCCCTCTTCTGGGTATACCATTCTG
TTTGTCTTGTTCGTCTGATAGGGACAAGGCAAAACGCGCCTAATCTTTAC
CGAGATGCTACGCATCGAACAAACCTCAATGCCCCTCACGGGAGGATGAG
GAAGTACTTCGTTATGCCGCTTCTCTCCGAAGTCAGCAAAGATACGAGCC
TTACCCGAAAAAGACCTTTATGCCAATGCGGTTTTTTCCAGCCCCTTGGC
AAAGATAAGGCGCCCCGTCAGCGATTCCCAAATCAACGGGCCCGCATGAC
AAAAGGGGTTAAGTTCTGTTCTCCACGTCCTCCACGGACAAGAGAACAGG
AACTTCTGTTTCCCTGCTGTGTTTTTTTGTACCGGCAATGACATGTCTTT
TCCTCATTCAAATGACGAAAGAATGTCAACTAAACATCATAATTTCCATC
ACACATGCATCCTTCCAGATCATGCAGCTCTACACAAATTCGAAGGACGT
CCCAACAACATGGGACAAAGATAACAAACAACTTTGTCCAAGACCTGCGA
GTAGCTTGTCTCGTCGTCCTGAACGTAGAGGGCGAAATAAACACCTTCTT
CAAACCACTCCTGACGGACAAAACCGACCTCTACGGCGTCGTTGTCAAAG
AAGATGGCCTCTTGCTCGGAAACGGAGTAAACGACATGAGCACTCTATCT
GTCCTCAAGCTCTCATCCGAACTACTAGTCGGCATGACATTTGTTGTCAC
CGAAAAGGACTCCTTGCTTCCAGCCTTCGTGATCGTCCGGCAATTGACCC
AGCCCATCTACGAGGAACGAAATGGGAAAACCAGAAGAACATCTGCTGTG
TTCTCATCCCATCGTACTGCCCAGTACCCTTCCAATCTCGGGTACCCATG
GGCCATATTCTCGAAGATCACGTCCACCGAGTATTCGAGACGCTGGGTCC
TGAAGCAAAGGCATGGGCACAGATGATGAAGTCGGTCTACGCCGACTACG
ACGACATGCGGACCCTGCACTCCACAATTCGGGCCGGAAAACGAGCAAAC
GAGCTAATCCAGCCGGGGTACGAAACAACGAGGCCTTGTCCGAAGAACGC
CCCTTTCCTACCAATCTCAATCGTCTCCGACCGATCCACCTGTGAACAAG
GATATGCAATCCTCGAGTCACTATTCGGCAGGCCCGTCCAAGGCAACTCC
ACGAGGCAGCTGCCACAGGCCCCTCCAGTCGCCCCAACCAACAGGGCAAA
TCAAACACAAGCTTCAAATACAAGAAGCGATCGTATCACCGAAGAGTTCC
TCCAGGTCCTCCTCACCAGCAAGGAGGACAAAAAGGATGCCGAGTCCGTG
AAACTCGGAAAAATCAAGAACAAACTCATGTTCTTGACAGCGGATATAGA
TTTCAGCCGGGATGGCTCGGTACTAACAGGTACAATTGAGCCACCGGTCT
TCTCTCCCACGTTCGAATGCATACTTGCCTCGAGCAACGAGGACAGTCGA
AAAAGTCAATGCCAATCCATGATCCAATCGGCATTTCGCCGGAAAGTCAT
GAACTGGGACGAAGGAAACTCGGCAGTACACACGGCGTTGGGGTTGTACT
ACTTCCCTCTCCTGGCAGCCTCTCAGCTAATCAAAGGAAACTTTGACCCA
CAGCCCATCGGAGGGATAAACGCGGATACGACGTCACTGGATCTACTCAC
TTTCGGATATCAAAACGGGTCCTCCTCCAAAACAGACATCTTCATACAGA
AAGAAAACACTGCCCGCAACGAGGACTACATGGATATTCCAGACTCCAAA
CGCGGAGACCGCAGCCCTTACATCCCGAAGGCCGGGTCATTGGCCGGATG
GCGTGACGTCATTGGACTAAACGCAAACATCATCCGGGTAATTGAGACGC
TGACTAAGCCAGCGGAGAAAGGGGTATCAGCGAACCCCATCATCCTCTCC
TGCTTCCGCTATGTGTTCTTTCACATAATGGACCCCAAGTTTGAGCGATG
GCGGATGACCAACGCGGAAAAAATGCCAGCCTTCCACCTACACATATTCA
GCGAAATCTGGATCTCGGGTGCGCAAGCCGCCGCCAACATCACCAACATT
CAGGCAATGCAAGAACACCAACTTGACCGGCTCTACGTTGAACCGTACAA
AGACATGGTCCGCATGACAGTTGCCTGTGTTCGAGATCTGAACTTCTGGA
GACGCAGTGGAGAACCCTGTGATAAGGTGCCAAAAATCGCACCGGCGCAC
ATGAACCCACTCGCTGCTGCACAACAGCAGATTGAGGAGCTGCGCAAGAT
GATCCAAACTGGACAAATGGATAGGACAGGAAAGACCCCACGATTGCAGC
AGAAACGCGGTTCTCCCACCAACGGCCAAGCGACCAATGACCCATCTCCG
AAACGCCAGAGTACCGAGTCAAGGGACCGCAAATCGCGTGATGCGAAGCT
GCTGGGTACTTTGGTCTCCCTCCCGGGGGAAACGTTAACTCCGCAAAACG
TATTTGCAGACATCGGTCTGAGCAAGATGTACTGCCTCGACTGGTGGGCA
GTAGGAAGGGAATGCACAGACTTAGATTGTCCATTGATGCATGGCACCCT
CCTCACGATCGACAAAACGGACCGGGAAAAAATCCTCGACAACCTCAAAA
ACAAAGCAGTTGGTGGGTTAAACCCAGCATTGAAAACCAACAAGAAGCTC
CTCGCTTCACTCCCGGAGGATCACAAGAATCTCTTTGCCGACATGATTCA
CTCTCCCGGTGCGTCGAGTTAGAAGGAGAAGTGATCACCCGCCATTGCAT
ATTGTGTCTTTTGCTCAACCTCGTCCCGAAAGGCAGTTTGACAATCGTTT
TTTTCACATCTTCCCTTGCATTTCTTTTATCTTGCCTGATGGACTTTCAT
CTCATACCTAGACCTAGACACAAAGATACTAGATCCGATGATTAGTACAA
AAGACTCTTTAGATTATAGAAATAATAGCCTGGGAACGGACACGACGGTG
ACAACAAGAGAACTCCGAGGACCAATGACATCAATTGGCGACCGGAGGAA
GATAGCCACCAATCGAATGTACCAGGAGTCAATGCCAAGACTCACCCAAA
CGATGGCCAACAAAATCTTGGATCGCTATCAAACAAGATTCGGCGGGCCA
GAGAATCTACCAATCATATCTTCAAAAACAGGTAAGAAAACACCTTCTCC
AAAAACAACAGACACGTTTTATCCCTCACGCCGGCAACTTGTCAAAATAT
GCCACATGACGGAGCGTACGGCGACGGCAGGATTCAGGGTAGGCGTGTTG
GATTTTGAAGATGTCCTTCTCTTCCTGGTCCACCCGGATGCAAGCGATTA
CCTGACCAATGACGACTGGACAAACCTCCGAAAAGTAGACAACGGATTTA
AAACGATGATCGACGAGGCATTTCGTCTCCGGGACGTAGATTTCTGGCCA
CTAGCACAGCCGCGCTATGATTACGCATCCCAAAACACGATACCCCAAGA
AAGAATAGACCAAgccacagcttgccttctacattacaagggggaagtcg
ggatgctcgtccggtttcttgatggggagtacacaggagccaaccgagac
gtcattggcacattaagtgcaattgaatctcacgtagatcaacaggatta
cgcagacataaagcgcatcctgaccgaaggggccccagcaaaaataaagc
tgacatgctcaaagtcaaataaacgcagaatgctgaaacgaggaaatcag
aaatcagtgacggaaaacaaaaatattgtctcggaaaccatcaacaagga
agagagaaatagccacctaattgcccttccatcaatcttctgccgtttct
ccccatgggtacatcatgtcccccaagggatgaatataaaggaaggaaaa
aatcctaggctcgtttgggatggatccacaaaaatgtacccggacaacga
ggtgatgaacgaggacgtagaaatagagttagaaccggagataacattcg
gcgacaccctcgacgaactgttcgtcgaaatctacaatcaacgggtgagc
taccccaatcaggaactgaggctttgtactgcagacataaaagcctgctt
ccgcttcccacggttaaacccggatgcatgcggagcatttagctttgcaa
tcgatttcatgaacctgttttgcatatcaacagccatggtctttggttac
attgcaagtgcaaactgctgggaaccattccgccgcgcaatcgcagcaat
gacgGCCGCCTACTTTCCGGTGATGAAAAACAACATTGAAAAGTATGATA
ACCTGCTAGCGCTACTAGATTGGGATGCAACCCCTGAGGCTGGAGTCAAA
TTTGCCAAGGCGAAACCATGCTCCCTGAATCAGGGACTTCTCGACGAAAA
GGGAAATCATATTCCCACAAGGGCGAAGATATACGTCGACGACTGTCTCT
GCGTAATGGTATGGTACCATATGCGTCAATATCTAACCGCAGTCATTCAC
GCAATTTTTATCATCTGCGGATTTCCGCAAATAGAAGTGCAACAATGCCC
GCTGGCACTCGACAAGTGGGAAGGACAACGCGTCACACACCAAGCGGTCT
TCCTGGGGCTACATTTCGACACGCGTCGCATGACAGTTAGTGTACCCAGT
GAATACCAAAAAAAGTGATTCATTGCATCGACAGCACATAGCACAAGAAA
AGAAAAACATTCAGTACAAGCAAACTCGAAGAATTAGTAGGAAAATGTGG
ACGTCTCGGTGCAGGAGCAAGCTGGGCATACCATCTAGTAACCCAGATGT
ACGCCTCCGTAATCTACGTCCTGTCAGAGAACAAAAACGAATGTACGAAA
CGTCGCCATCAGTCAGGACATGCCTCGACATGATCAAAACAAACAAAAAA
GAGACAAAAACATGCTCTTCATGGAAAAGAAATCAGCACAAAAAATACAC
AAACGCCGGAAGAAATACGTCATTGTTCGCTCCCTACGCGATGAAATCGA
CTTCATACGCACTGTCTTAGATGATTCCTCAGGGGTGTCATGGTCAACCC
CAATTGCGCATCTCGTGAGAAGGGAGGCATCGCTCATcgctttctcagat
gcgtgtctccgtgggggtggcggatactcgacggcactccgattctggtg
gcacattgagtggcatccggatatctaccaaagaacgaaagcatttcttg
aaaatgacaaggatggccgcctcatcagtatcaacgtgctggaatttgcc
tcggtgatcataaactacgcagcggcccttgctgcaatatcttccgaaga
aagcctggatgacgactttcctgtcctattagccatgtgcgacaacaaga
gtgcgacaaaatgggtcaacaggctgtgcatctcatcgcagatcggcaga
gccctcggacgattcttctgtgtcctactaatggattctcccctgggaat
aaacgcggaatggttagggacacaagaaaatgtagttgccgacgagatct
cccgtctcaccaaaaactcactcaccaatgacaatgctcaccccttttcc
tccaaaataaatactctcctccagtcttttccacagttgaaggcctgcag
gcgcttctgccccagcagcgagatgctctcgtgcatattgcaaatcttat
tgaccaagaaatgtccaggtctaagcgagattcaatcgttaagacatcac
ggattaggcaagctttttgCGTGCAGTACCTGATGGGCCTGGGTCTCGAC
CCATGCAATACATACACCAGTTACATGGCTGTGTTGACTGTGTTAACGAA
GAGCATTATTTTAGGGCATAATTTAAGGCACAAGGATAACATTAGATCAA
ACACGGTCAAACAGTATATACAAGAGATTAATACGCTCCACAGGCTCCGC
GCCACCGGTACCTGACTTTGGCTGCATGTCGAATCCAGTTGCAATCCTGA
TCTCGAATATGGCGAAAGAGGAAGACGTAGCCCGCCGCCGTGCTCCTCTC
ACAACTGCACTAGCAAAAGAACTAATCCGCAGAGGCACCAACTCTCCACC
ACGTCTTTCGACGCACTCATCGCTGACATTGTTGTTTTTGCAAGGGAGGT
TGGACCACAAGCCGCGGAAATCGTCCAACGAACCAAAAACAAAGCAGATT
ACCACATATACCTGAGTGGGAACCGAGTTGTTAAGGCACTATGTGCCTTG
AACTTCAAGTTCCAGGATAAAGCCGGGAGGCTCATTGCTGATCCCGTGAA
GTCCCGCGCATCAATAGAAAGCATGTCCCTGCAGTGGACGATTCAAAAAA
ACCGCCAAAATGGAGAGATCCTCTGGTATGAAAGAAATCGAAGTCACCCA
GCTCTCTGCCCCGTCATGGCCGTGGTCAATTTAATCGCCCGCGCAAAGGA
ATGTGAACAACCGGATGACCTCCCCCTGTCGATCTACAAAACTAAAAAAG
GTGAGGTGGAATACGCGACTGCGGACAATACTACAAATTTTATCCGCTCC
GTAGCACGCGAAGTCCACCCAAACATGACAAGAGACGAGATAAAcctttt
ctcttgccactcccttcgtgtctgggctgcggtccttctctccgaggcag
gcaaagacggtgactacataaaactccgtctccggtggttgagcgaagca
taccgtgtttatctccagaatacAAAACAACTCGCTCGCCAGCATAATAC
CGCTCTCAGTGACAACGCAGCCACATTGTCTTTCCAGCTAGACCCGGCGC
GGCTACCGGATCGAACTCACCTAACGGGAGGGACATCCACGATGATGGAA
GAATCAGCAATGGACGATTATATGGGGGGGGGGaaaaaaaaaaaaaaaaa
aaaTTTTTTTTTGCCCCGCCCCATGATTATTGGGAGTGCTGCTGACAACT
GCTACGCACGCAGGGTTTCAAGTTTTCATAGCCTTTTTTTCACGACTAGA
AACCTTAGAACCCGTAGATTCCCGGTGCTAGATAAACACACCAATTTGAT
GCAAATTACTGTGTTATTACTAGTACCGTAGTAGAACTTAGTGTACCTAG
TTGTTAGCTCTATTGTTTGTCTCTCATAGGTATCCATCGTACTGACAAGC
CTCGCAGTCAAAACGCACTGGCTTTTTCCACCAGCCTCCCAACGAGGCCA
GGCTGTTGGAAAATGCACAGGTAGTCTTTGATGAGAATGCTGGTCATATC
ATGTTCGCTCAGGATTTTCGGTCTGGCCAGCGACAGAGGGATCTTTTGGA
TCTTTTTCTCATGACCACATTTCTGTCACAAGATTCTCTGGGCAGGTGCC
AGCGCGCCAGAATTTCTGACACCGGATACCTACAAGGATACTAAGAAGTC
TGTAGATTCTCTCGAAAATCCTGAGAGACTAAGAGAGGACTTGAATGTCA
TTGGAGGAGCTGTGAGATACAGTCCTCCTGGCATAGCAACCTGCCACGCA
GGTTTTCAGATGTTTTCACCAGGGGCAATTGGTGTTTTCGTCTTTCTGCT
TTTCTGGAGATCACAGTTTTTGACAAAGCAGCAAAGACAAGACCACGAAA
AACTGTACTCTAGGCTTTCAATTCGCTTTTGCCCTCCCCCCCACCCTGTG
GAGTGCTGCTGACAACTGCTACGCACGCAGGGTTTCAAGTTTTCATAGCC
TTTTTTTCACGACTAGAAACCTTAGAACCCGTAGATTCCCGGTGCTAGAT
AAACACACCAATTTGATGCAAATTACTGTGTTATTACTAGTACCGTAGTA
GAACTTAGTGTACCTAGTTGTTAGCTCTATTGTTTGTCTCTCATAGGTAT
CCATCGTACTGACAAGCCTCGCAGTCAAAACGCACTGGCTTTTTCCACCA
GCCTCCCAACGAGGCCAGGCTGTTGGAAAATGCACAGGTAGTCTTTGATG
AGAATGCTGGTCATATCATGTTCGCTCAGGATTTTCGGTCTGGCCAGCGA
CAGAGGGATCTTTTGGATCTTTTTCTCATGACCACATTTCTGTCACAAGA
TTCTCTGGGCAGGTGCCAGCGCCAGAATTTCTGACACCGGATACCTACAA
GGATACTAAGAAGTCTGTAGATTCTCTCGAAAATCCTGAGAGACTAAGAG
AGGACTTGAATGTCATTGGAGGAGCTGTGAGATACAGTCCTCCTGGCATA
GCAACCTGCCACGCAGGTTTTCAGATGTTTTCACCAGGGGCAATTGGTGT
TTTCGTCTTTCTGCTTTTCTGGAGATCACAGTTTTTGACAAAGCAGCAAA
GACAAGACCACGAAAAACTGTACTCTAGGCTTTCAATTCGCTTTTGCCCT
CCCCCCCACCCTGTGGAGTGCTGCTGACAACTGCTACGCACGCAGGGTTT
CAAGTTTTCATAGCCTTTTTTTCACGACTAGAAACCTTAGAACCCGTAGA
TTCCGGTGCTAGATAAACACACCAATTTGATGCAAATTACTGTGTTATTA
CTAGTACCGTAGTAGAACTTAGTGTACCTAGTTGTTAGCTCTATTGTTTG
TCTCTCATAGGTATCCATCGTACTGACAAGCCTCGCAGTCAAAACGCACT
GGCTTTTTCCACCAGCCTCCCAACGAGGCCAGGCTGTTGGAAAATGCACA
GGTAGTCTTTGATGAGAATGCTGGTCATATCATGTTCGCTCAGGATTTTC
GGTCTGGCCAGCGACAGAGGGATCTTTTGGATCTTTTTCTCATGACCACA
TTTCTGTCACAAGATTCTCTGGGCAGGTGCCAGCGCGCCAGAATTTCTGA
CACCGGATACCTACAAGGATACTAAGAAGTCTGTAGATTCTCTCGAAAAT
CCTGAGAGACTAAGAGAGGACTTGAATGTCATTGGAGGAGCTGTGAGATA
CAGTCCTCCCGGGCAAAAccccccccccccccccccGGGGGGGTTGGGGG
GGTTTTTTTTTTTAAAAAAGAACATCCCCCCCCCCCCAAGGGGGGGTTTT
TTTTGTGGAAAAAGCTTTAGGggttgggtttgggtttggtttttttgttt
tttttttttGGAAATGGAAGGTTTTTCAACGGAAATAGCAACCCCTTTTT
ACTTTGCCCACGTGACAAATTAGCCATGAAATCACGATGAAGATCATAAT
ATTTTTCTCGAGAACGATACGATAGAGAACCATCCCGGATGACCAAAGTG
TCTACGATGAGCTACTATGAGGCAACAACAACTCACGATGAGAAATATGG
TTAAGAAAACCATGTTACGACGAAACACATCTCCCCCAAACACCGTCTAT
TCATTGGGGTTCTTTGCATCGCAACCACTTTTCTCACCATGAGACCTGAC
ATCCATATGCAAAACAAAGGCGTCGAAAACTTAAATGCCACGATCCATAA
CCTTACAAACATCTACTCAAATCATTCCACCCAAGGACTGCGAAGTCGAT
GCCAGATTGTGTATATTCTTGGTGTGGAAGGGGCCAGCCATCACGGATTC
ACACCTGTCCTAGACGCACTCGCCCGTGAGCAAGTTGACTCTACTGGCAA
ACCCTTCAAAATACACCTGCAACCACATGCATTGCGATCAGCTCTCAAAG
GCCACTTTGGCAAGGCAGCTCCGTTGAACAATTCCTCTTTAATTCATGAC
AGACTGTCCTCATTGTGCCCTAATGACGGGCATCAGCATGTTATTATCGA
AGACTGTAGCTTTCCGTGCGGTTTTGTAGACCGCCCGTGCGGATACTATC
CTCGTCAGTATGAATGGCGCAACATGACCATGCAAGGGATTGCTCAATCT
GATGCTGCCATCAATCATCCAGTGAACTTGTACCAATTCCTAGAGTTGTA
TGGCCCTCATGCACGAATAAAGTTTGTGGTTTTGCACAGACCGTATTTGG
ACACGCTGGCATCTCATGTGACTTGGGATGGGGGATGGGAGGGGCATTCG
AATGTAATCAGGGATTTATGATGTTATTGCGCAGGTTTTTGGATCAGCAT
CAAGTTGATAGCCTTTCTGGAGAGAAATTGTGGACTCTTGTCTGTGTGGA
GCGATTGACGGCCAAGTTTTATGGATATGAAGGAGAAGAAGAGACGCGAG
CTAAATTGGAAGTTGCTCGCCATCGCATTCTGTTCTATTTGGCAGAGTTT
CTTGGTTGGCCCCAAGGAGAGTGCTTGCATTGCTTTGATTCGTGGAGGGA
TGGATCAACAGACAAACTTCAGGTGTTCAGTAGCGTCAAGGTTTTCTCCC
TATTGGATCATATGAGGGAGATCAGAGGTGTTTGGCCCCCCCGCATCTCG
GGAAGTTTGCCAGAGCAACAATGCAGTACTTGAAACATCACACCCACGCT
CTCACATTTTCAAGCATTCTAGTGCCGTTTGAAAGCATGGATTTTAACAT
AAGTAATGTGTTTGATTATCATGTTTTCGATTAAAGCTTCGAACCATAAT
CATCACGATTTTTGGCATAAGAATGGCATAGGTCAGTCGAATTGGAACCG
CAGCAGTTTCAAAACTGATGGCAGATCTTAGGCCAGTTTGGAACTGGGAC
GTTTTAAGCCCCAAGTCAGCATTGAACCTGTTCGGTTGCCCAGTGCGTAC
AGTGATTTCTTCCTTTGTCCCCTGGGCCTCGAGTTTCATACCTCAAAACT
CCTCTCATCCCGTGCAGGAACtaaagctgtcataactattttattcatcc
agtaggttttgtatgcttctatgtaggtctgctttgtttggtacgtttgg
tcattttatattacttcacatcgcaaataggtagttatacttgaatatcc
atttgatccaccacactgctctgagaggagtggactgtgttaattcacaa
cgttcaggagcacaaataaagttgacttcacattttagaaccatgcaata
ttcaagatgtcagcaaatatgaagccatcaaacaATTGGAATGAGGGAAA
GGGGTGATAAGAGGTAGCAGTGATGGGGAGAGAAAGGGAAGGAAGCGGGG
GAGTAGAGAAAGATCTTTCAAATGTGGCTCCTAACTAAATATTTTCAATG
CTCAATGTTTTGGTTCCTTTGGGTGGGTGAGCGGTGAATCTGTTTCATCT
TGTATGAATGTTGAATTTGATTGATAATTGAATAATCACAAAGTTGAAAT
GAAAAACACCTTATAGAGTACCTTGTTGAACAAAGAAAGATATACCAAAT
TTTGCAACATGTCATATCTCCAGTGAACTGAAAACCTTTAACAGTAGGTC
ACAACCCCAAGAAACTCTGTTGCAATTAATTGATTCTTGTGGTCTGTGAT
TTTCCATGATAGATATTGTTTAACTTTAACCCTATGATTGGTTGTAGCAT
GATCATTTTCAGAACAGCTGTGTTGAAAATAAAACTTGAGATGTGAGTGA
GTCGAGTGAAGCATGGTCAAGATCCAGAAACAAAGCTGAACATTTCTAGA
GGGAGGGCTGGTCAAAAATTTGTGTTGCAATCAGCTCACCTTGCATACAG
ACCCTTCTCCCCCACAAATCCATAGGTGCAACATATCCAGGTAAGACTGC
ACATTCAACCAAACCAAGTAGCAGTAGCACACCAGATAATGTGGCCTTGA
GAGTGACTTGATGGAACTTCTATTGCTGTGGTAGTTTTGGTGTTCGCAGC
ATTGGGATGGCAGCAGCACAAGTCAGCAGGGTAAGAGTTTGGTTTGGGTT
GGGGTATTGTAGTGTTGAATGTCCTCAACAGTGACCATGATCTCTTTGTC
AATAAGTTTGGAACCCACTTGGTACAAACATAACTGCTGAGGGCACAAAT
TTGATGTTATCATTTTCTATTGCAAAACTGGACCACCTTTATTCATCTTG
AAATCTTATCTTTTCAGTATTCTGCCAGTACCATTTTGGCTGGAGCAACT
TTTGTACAAGTTGTCACTCAAACATGCCTTGTCAATGACTGTTGAAGAGC
TGGGCCAAATCCTCAGAACAGaacaacttgggaaattaggtaattgttat
tatctacctagacactttaacctcaacttggcgagtcgtcatacgccgag
gacctaaagccgacatcgttgcagccaggggccacctgtgagaacgaacc
tctccttccaggattactcctgggtagtaccggcaattgaaagccgttat
gtcctgtctgtacaggagttgtaaagtacctgccgctccactcagatccg
tcctggctcccttgcaatgccttgtgcctctctaatctgttaagcattcc
ttgcagcccaaagggccagcaaccagattgcctgctcatcccctggtgag
tgatctaagtcatccagggtgatttctagcaggtagcaatcatcctcagc
aagcccttccttgccgaacattatctgaatttcaagctcgtgttgaatac
tctccttcctacacattgccttctctccagacagagcatcatgcacatgg
acattcctatacagccattgttcatgtgtcacttccatcaacttgatgac
cagtcccgcactccattgcttagccaacagattgaactttccttcctctt
cgacctgtccctgtatcttactaacttctattgatatcatcctctccata
aacctttgccatccaagcttatccattgactgtgtcaaccgtctgaactg
accgcctctccaccctactatttctcccattgtcttaccacctctgccat
gtgcgtactcgattaatacccgccacggggtgttgtctgtgccttgatct
cgcagccactgatccaggaggtcaatagccctgtgcaacagatccactct
gccagactcgtcgcacatcaggacatgaccacatgtttctatctggatgc
cacagctaggacacttcttgctgtgatgtggggtgtaccttgcctgcatc
tcattggttcctgctgtacccgttgtctgtttacacgcccatatttggaa
catccttggcacttcatttagtgctgtgtagactgccctccagtccacct
cttcaaactcctcatattgcagtaccaaaaccttaggacttgccaacacc
tcctttgccaccttatgctgacaccagtcatggagtatttcctctgagcc
agaagtcagtttatccctttccacaaaattgccaccaattcaagaggaaa
cgccttctgcggaggcatcgcgatgccctccaatccccacaacaccgttt
tgcctccatatccatacaacagttcaattgtgttggccttggaagctgat
ggtagctctgcttctcaacttggtgtgcttgtacatgcaagtatgcacag
gtaaaggtcaagctcctgcagtgaaccatgatattttttaggatatcaga
atgcttacaaccatttggaaaccaatttcttggaagttatgtggccttat
ttattagggccccaagacaatcagagAAGATTTTTACTCCTCCTTGTACA
CTTCCATCCATCTTGGATTCCTGCATAATTCTATGTAGATTGatcatctg
aggtcacgccatatttttatagtgtttctacatgcttatcacttactagt
ctatggtgtggtacataacaaagtagcatacaatatggtacaccatttct
tggtctcaCGTGCAGACAATGCGATGAGATTGATGTGTTGTTGAGGCATG
TGACTATGGGACCGAGTGATGACACTTGTTTGATGATGTGCAGTATGTTG
TGGTGTGCTGTTTTcttagcttcacatgtccgctcgtccgcgtccaaaaa
ttgtcaaaaaagacacagtccaggacatgtcctggacatctcgtgttttt
agtgttttcaaacgaggacacaggacgttcaattctggacacagagaaca
tgacagtacgtgagaggacatggagtggttaattcatttaagggtcattt
ttgatactttcaggtgaactatatcaagagtggttgctgttgcatccatg
ctacagtcatttaagtgcaatccataaagcttgcagtgcaaaatacgtaa
gataccttggcatgtacctagatactactatgtaatgaatgtgtgtcaaa
acttctgaggacacagggcggacatgggactcaacactgatgtatgtcct
cgtgtccacaaaaaaccgtgccctcaagaaattaaggacatatgacacgt
ccaaggacatgtccaggacatgtgaaactaagGCTGTTTTGACAACGACA
AGGGAGGGGAGGGCAATGAATGAATAGCAGGTGTTGCAATGGTGGTATGG
taccgtagttctgcatgccgaccgatgtggtactggctattttgaagata
aaaaataactgacgtttttttctatgcgctaaacataccaatttctacga
ggattatgtcaaagaaatgtctgggagatttattatgacagtgctttgtg
gatggattgatgttctgtagagctggacttaagctcattagaacatccct
aaggggtctgcaatgtcacataggtcctagttccatgttgtcacatcact
acaatgggtcaaagtcaggcaagataactgacatataatagtgaagtaca
aagttcctctgaaagaacgaaaatgtacttttgttggtactgtgtaccca
actttgatttcttgtagacaatttactgattcctaaataaacacttactt
ttggaggtactttgtactgaggactgtactcagtacaaagtacctctgaa
agtacaaagtaccgccaaaagtacctccgaaagttcttcggaaagtaaca
agtgtatgaaccttttgtggctaaaaattcaggatgatacattatcatcG
ATCAAGTGCTGGCACTGGACTTAGGTTCCTATTCCTCAGTCCTTGCACCA
TAGTTGGATACCTTGTATGTGTCCTGCTCCTATGAAACTACATGGTTGGT
GTTAAGCCATTAGAGGTGGTGCCAAAAACTGCAGGGGTTTATCGCTAATG
TGAAAAACCCTCCCCTGGCACAAAGTTGCCCCACTGTGGATTGGTACTTC
GCAAAGAAGACAACACCATGGCTTGGTAGCACCCCCAATGGATCGACCAA
AGACGGtgacctaagccagttgaatgtgaaaatattaatgtagggaaaaa
gtggtaggatgtaacaatctcttgttgtggcaattgatgattagaaatta
tgagcttaaaatctactgaaacatgataattgatgatcatcaattatcat
gggtttatcatgtaatttacatgataattgtgcttctgtggtatatgtct
acaggggttgtacatagcactactgcactggcatgagctctcatgtaggg
ttctacatgatcctggtatgtgctgtcagaattatcatgtggcaaggtca
gatcttttcaagtaatgcttgaatctttttttgattggtctgcggttgtc
gtccatcatccgttggacatgtttcatgtgttattctgtggatcgcgatt
ttacgtgatcatgttaatgtcataggtccagggtttgaatcccagaccaa
acagtacgatctttttatttggtcctgggttcaattcctaggccagatca
catgtttcaggccagtgtgatccatggcctatgtcactctcccccacaaa
tggtgaattaggCCGCATCACAAACATTTTTTTCACTTTCACAAGAAGTT
GAGTGATAATTTGTCTTTGCACTCAACGTCGCACAAGCACAAggggaaaa
aacgccaggggagatgaagtgactactttaagcgtaagacttaggtggag
agggagacatatagtttaactttcaaaataaggtgtcactctcctaatgt
taaattgttctgagttttgttccgcattgaaccctaatggtgtcatttga
atgaattgatgtgatagtccaaggatcacattcaaagcagctttctgact
tgcagaggataccgtctttctgtagcagtactttatcaccaactttgtaa
tcccaatccttgcgtgttctgttttcacgcttggtattaagatcagtctg
gtgtggcctgtagtctcctactttgttccagtcagctaggaagggaatgt
caaacagcatgtcccaaccaaaaattgctgcacctggagaggctttaagc
actttatggtaggttgagcaaatggcctatgccacattagttaggaatgt
gtcgatgtcactggcatctactgagtcgaccatatcgatttcagcagtgc
ggagcattgccatgatgacttgatgcacccgctccagtattgcatttgct
tgtgggttcttgacactggtcagcttacacttgattccatatgtgtcaca
taaggtttcgaagtgaagtttaaatttgcttccattatcatatattacat
gttgacaacgtgggtaccgactgaaccaggtcttgttcaccaaggtacta
atcatggctgaggctttatcaaaagatggttccttaggtgtattatgtgt
tgagatgcccttacgccccatgtacccatgggaatgttaggtgtatctac
caccaacagttctacaattttgagccaactagctgctgggcctatcatag
tcagacacataaagtcaatttctgtcttatctttacctttgagagtgtat
ggtccaatgagatctacacagagcgcctcccaaggatttgatatcaccag
tttggtaggcaacttgccatacttgtgtttgtgctgtttatattgacttg
gcatttgtgacagtttttgacatatttttggatggtagttctcatacctg
tccagtatattgcagcacaaagtgtctccttgagacaatttgcttagggg
tgttgaaggtaatggtggtaccaacttatggctctatgatggagagctgt
aggaaggaccatggctgtgcctttacacagcacttgtgtgttttccacca
attgcatggtgtaatttttatcactagccaatttttgaatgctggggtca
aagagctgagcctccaaaatctcgctgactgtgagaggataaattacctc
ctccttgatgcgattagcacacactaagttcgtgtagtcttggtgtattg
ctggctgctgtgatgtggtgtggggtgcatagtggcaccaacactgtgtg
aaagtcatacatgtatccctctgattgtggacaggctgtagtcaaggcga
gagatagagtcagcttcggtattgtggatgtctttgatgtggattattta
gggccatgttcctctagaagtaacctccactggtatactctgtctgatgt
gagcccaagggcatgttggataagatttttatggtcggtgtagaccttta
tcatttgcccccacagcatgcctttgaactcttttaaagtttctactatg
cctaagagttctatttctgttacactgtatttttgttccttctcagagag
ttttctgctgaagaacacaatcggcctattctgctgtgtaatcactgcgc
ccatctgtttcgatgaggcatcagtgaagatttcaaattctttggagtaa
tcagggtaggccaaggctacatcttttgaaatgactgcctttacagcatc
gaatgctctttgatgtacctcatcccaatgccaagggaccttcctggtct
tcaaggctgtggtgactttggtattactggtatgactacactctcctacc
agtgaggtgagtggggcaagcatgtcgctgtgttttgtccaaagatcttg
gtagtattggaccatcccaagaaatctacggaggtctttaactccagttg
gtggtgttagtgcgaggattgcctgtaccttttttcttgcggtttaatac
catctgtagtgagcacatatcccaagtatttggtttctgtggcgcagaat
tttgattttcgggcatttatctttagacctgcgtctcgcaacctggtcag
gacctgacttagcttctgtaggtggctgtccaggctagcccttgtgatgc
acagtaggtcatcaaggtatgttcgtacgaattcaaggtctaccattagt
tctgacatctttgcctgaaaaatgtggggtgaacctgcagtgcccattgg
tagtctgaggtaagagtactttccccagggaaatatgatggtgcagattt
tggatgcgtcaggattcgacctaatggtgtaggaacccatatttaaatct
agggctgtagcaaaagtaaattcttctaactattgcagaacagtgctgat
tttgggtattggaaatggcttcctaactagccttttctttacttccctaa
aatcactgatcttgcgtacagtttggtctggtttgggtattatgaatgac
agagatgcccattctgatgcgggctgaaactccattacccccagttcaca
caatctgtttaattctttgattgttgtttcccttcctacttttggaactg
gatatggcctgccatgatatggtttggtgccttcctttagctcaaaggag
acaggcactgttctccaatcacctagtgtcccgtcgaacagctcctcaaa
ttccttgagtaactccagtaacttgttcttgtcatggagactgaggtgtg
ctccatatcttatttttgctgcaccagcacaaactcccagacatcacaag
ctatgacaaacgtaaaattgacagcaacttcaggaagcacatttacacga
catatccaggagcttgctcattagagtatcaacaagtaattgaaatcttc
attaattgcatgttgaattgggacccaaagaaacaacaacccagagggta
agggatttttggcacagttcttgcgttggcatcagctcatgaggaacaag
gtcaaaaaactcttcattcccactggcaaatatgggtggaagattcatct
ccacaggtacacgaggattatagaacaatgatcaaaacatttggaacaaa
tcaagcaagccctctcatcaatatgtagatgaagtaatgactgtgacata
ctcaaagccattaagcttcactcacaactgtcgtgagttggctcaagctg
aagtttattgagcgattacatctttatgtgttctggttaatgacctagat
tgtgatacagagaaacatgcttcaacccacatgttgccaacaaacagctc
ttctgccacaagcatttgaactaccattgctgacctgacttacgattttt
ccaacaaagattcaatggcacaagaatatgttacaagtgctgtaaaccca
gtcactgacccgaattccattggaaaagatgtgctgatgatggctctctt
gtgtaattccggtcactcacccatattctgatggctgtccggccacaatg
aaaatatcatgttggaggagaaggaattacaactcttttgtgatgcaaga
catgaatcattgtgttacaatgacaatggaaagttggtaagatgtccaac
ttgtcaacaggacttcttgccaatagacttagttcacatgacacttcgtc
agaacatgagaaaataaggattggaatgccttcaagtcaatttctcttta
tgtacatcatctatgttcttgtcggttgaatgtttgcagtctctttcagt
tactattctgttctggacttatgtatagtttcttcaaactaaatacttga
atttcaagtgagcaactttttgatgtggaggtgtattcgtattcatacca
cttccttcacaagaacaaaatgcttacttctgtcattgctgagagctttt
tggggtgacaaggatgtttgcaatcacagctttgaaaatcactctatatc
acatgtaccatcatgctttaaaaaggcttgtagtgcaggtttctcttcct
gtttactacaaTGCATCAAAAAGAATCAATCCCAAAGATTTGGATACTGA
AGTGTTGATCTCTTGGCACCACTTGAGTGATCCAGAAGTTGTTTAGTTGT
CACCGTGGCAGTTGATTCCAAAGCATGACATTGGGTGCAAGTATGTCACA
CTTATAACATGGCTTGTTCAGATGTTTTCGCTTGTAACACAAATGTTCAA
ATCAGTGACTCCTTGTAAGTGTATTACTTGACTTTGTATGGATCCAAATC
AACTCAAAAGAAGACAGCAATAGGGTGCAAAGAATTATCCATGCAGTAGT
GTGAAGGTTGTTGAAAATTGAAGGGGACATAATGCTTGGCAAAAGAAGCA
TTCACAATGCTAATGACAAGTTCACAAaaagtttgtgcatcttactgtct
ggaatgtgggctgctacgtccagacatgaagtcagtgctttattggctca
ctttattgtgtctcagaatggtaccaggttcacaatttcccatgattttg
aacatcttctgatatcccaactgaaaactactctggaaggttggcctgtt
gatgtatgTGTAAGGACCACCAAAGTGGACGGCACAACGTACTTTTGGCC
TGATTTGAGCAGCAAGGAATACATGCATAGTCTAACAACCCTGGATGGTT
TGTGTTCTCATGAGATGGCAATGCGTTACAAAAAGATTTTGAAACCAAAA
AGTGCAGTCAGAGAAAGTTTCAATGTTACATTAAATACAACAACTGCCAA
AAATTATGAAGACAATCTCAGTGAAACTTCAAGTGATGGCATTTGCGAAT
CAACACCAACAGGCACTAACTTCGAGTTTTTGACTACACATCCTGGCTAG
CATTTTACTAAGTTATCAAAACTGAAGAATTGGGTTGTTCCGGTAATGTA
TTACGATGGGGTCAAGTTTGTGTAGCATCTTCAACCTTTGCATTAGAGAC
AAGGATTGTGACAAGAGAACACAAAAGAACTGAAGGAGGATTATGCCAAG
ATTGCACTATTGATGTTTTATTCATTGCAAAAGTTGGATGATATCAATTT
TGATTGAAGTAACTGAAAACTTTTCTATAGAGACCTTCTCCGATTAAGAG
GACCACCATGTGGAAGAAGGGATTTGAAATACTACAGAACATCAAGAACT
GTAGCCTCCTTCAACATGATGCTCCAAAACGACTAGATTACATCGCAAAG
TATACTGCTAATAAACTTGATACAGATGGTAAATCCAAAAAGAAGAATGG
AACAACAGAAGACAAGAAAAACATTACTGGCATTACAGGGTAAGACACAA
TCTTCATCGTCTCTGAATCATAAGGGATAACGATTCATATTCATCTCATA
ACCGGAATTCCAAGGTTGTGACATTAATTTTATAGGttctcatttcatgt
gttctttctttattcatttctgttttctactttagctttgatgacaactt
ttttatgacgaaagtgctagaggggacgcaatgatgataacctaaatatt
gcctctcttaccttacggcaagacaacattattacgagatgtaattttgc
tgatgacaatctcatttcccccacatatggacttgacttttttgtcttca
aaaatttgcgcgacagacgttcaaatgaatgtcaatctgaatttgcccat
gcaactacggtacacccaatacctttcaaactgtgttacagttaatttgt
tgttctttagttggttctcccacttattgaatgtttttccaagatgccag
taacagggaagatgcaatttcatcagaatgtcaagctaacccaacaattg
ctggtcttgctgagagtcttgcatgatgtgacagaaaagtgctcgatgaa
aagcagtgcatgacctacaaaatggtgtgttgcacatttgtattggaact
cttaaatgaagcccttgatccaacttcatctgttcatggacaagtgggtg
ttgcaattttacttgacaacaatcatgaattcattgacgacctcaacaaa
caactccttgcatgaggagggatgtatcaaatgcttctcgttctcacagg
gcctgctggagcgggcaagactacagccattaagactgccgaactgtttt
gttttgagttctgtttgtcctgcaacataatgtgggcagacacattgttc
ttctacatggcttatataggttcagatgcatctgcatttggaggtcaaac
tattctgaaggcatctggaatattcacaaacaccatctcagaagtaaaac
gattggaatggagtagtgtccgtgttctcgtgatcaatgaaatttcattt
atgactgaaaaaactaatgaagttagatgttaggttgtgacagtaagacg
tagcaaggtctttggaggatactctagaatatttggtggagactttagac
aactcataagaggaaacgatcatgaattgttgtactcatggaattcactt
cagttctttgagagtatcttgactggagttatcatCCTTGACAACAAACA
TCATTTTACGGATGACCCTGAGTTTGGTAAACTACTCAAGCGTTTCTGGA
GAGGCATCctgacacacaaggatcacaacaccatcaacaaacgagttatt
accaggactgatgttgaccttctaaaaatatcttgccaagtgttgattgg
agttatgcatgtcacacaaatagggatgcaacactatttcagctggagtt
tttaaacaacatgttctgaacacccatccttctgttttgagcaatgacct
actacctaaccatacacaaaggtgacttccaaacatcatctaagaagaaa
acatcctctttgaaacttattcacaccctcccccattccattttaactac
ctgtggagatgacaacatcaagtacagtttgcataagcatgctgatccag
ttttatgtctttatattggaatcagtctcgtgtgcgtgatgtccaatgaa
aaaatggaagagaaacctcctggggcaacggaactgtttgcactctagtt
tctgttaaaatcaaacaaggtgctgcatttcacaggtggcgtgaaatcta
cggaagaaagatgtggacggtgaatataaaagatgccaagtggttaacag
ttgaactgtcagacaactcagaagaaatctcaagtatcaaatgtgaactt
gcacaattggagagaaccaaagatctaaacacaaacaacaaacgcacacg
tacactgaaaaatctgatcacattcaaaattcagcagagactattcaaga
tcccaccagaacaacgcaaagtatctgtcactgtcacaccaactcaccct
tgtgacatcaaagaaaggttcaagtgtcaaatgaccatgctccctgacaa
cataaacatgtccttaacaggacataagttGaaaggaaatcaaaagacat
ggtcattgtgtcatcttggtccaaacccaaaaacaatatctgttttagga
attgggaatatgttgtgctttcaagagtatgggctctcaattctcaaagg
attgtacttatttcaaccaatcagcatgaaatagtcatttaagctgacgg
aagaactgatacaattcatgaaatgggcagagcatgccagggctacatta
ctgcaaaagtgacatatcacaatgagaaacATCGGCATGTAACATGAAAC
AAAACACTACTCCATTACCCACCGGCATAACACACCTCTGATCATTGTTT
TGTCGGTCACTCACCGGATTGTCAACAAGAAACCCGTCTTTCCGGATTGA
CAAATCGGGATTCCATTTTCTCTACTAGCCGTTGTATTTCTGGTCGTCCA
CCAAAATAACGACATGAGTACATGTGCTAGGACACTGTCAGATTTGTATT
GTTTCACCCACACTACACTACACTGATCGTCAATTTTTCTGGTCACTCAC
CAAATTAACAACAAGAATCCCAATATTCCTGAATTTATGAATTGTAATCC
CTGGCTGTTAACCTAGGTTACAACTTTTACCTTAATGTATCCTTAACTAT
TTAAAAACTTATTGTTAACTATATTGATATCAAATAAGTCACAACCCATT
GTCTCACAAACTATGTTTACCAATACCAAAATTGAACGACACATCTGTAC
CCCttaacggaaccctcagaaccctgtttacaggggacaaagatgcggac
ggagcctcgagtttttgaaaccaaccttccccaggtatagatagaggata
gtagagtagAGGCCTCGCTCTAATGGGAAAAAAATGTTGATGTGGCTCTG
CTAACCCAAATAACTGTTTTACTATTGTCTCCTGAGATTACCAGTGGACT
CTAGCATTTTGGGGGGTCATTGTACTTTTTGACTTGTGTGGTTGTATact
ggtgtttttggtttcatgattgtgtgaggacgatcatatcagaacagtgg
tatttcagttttagttgccacactatgcaccatggaactagcatggtcat
ttactttgatggtccattgttctagtataacagctgttctagaattattt
tcaacaGGGTGAATCATCCCAGTTGCAAAAATGGGATGCTCTCCTTGCCC
AGTTTTTAACTAGCACATTATTGTCTCCAAGGGAGCACTCTGCCAGTTTG
GACACCCATcaacttcccagaattccagattttggggcatcattggagtc
acttggatattctaccacatcagacaggactttctaggtttcactccaag
taatagtgatgtccttcagattcccttggtcgcaattggcaatcctgttt
gccaattgccaattgtatggcttggtggtactgactgtgacacagctagt
ccttcgcatcACTAGGTAATGATTGGTGTTAGTATGATTCCAGGTGACAT
TCTTGCCCTTGTCTTGGGTAGGAAATATTACTGTATGATACAATAGGCAT
ACACAATAATGTGCTGCATATAGCGAGAGCTCTCGTACAGAGAGTCCTTG
TGGCTGGCAACACATATTACTAGAGGTAACTGCCAGATTGTTTTTCACCT
AATTTAGTTATGAGGCAGCTTGCTTACTTGGGAGTGTAGGTATTGATGAG
AAATTGTTTTTccacagagctcgccgaaacccggtagtgcttggttatta
tactgagtacttggtgttaaccgctaaccatcatggtagcacattgtggt
taacaccaagtactcggtgtcgctcagcggtgccacccagtacttggtgg
tacgaatggtgatacttggtatcaaaccatgcctcttggagaaaattgaa
gtgtgcaatgtaaaattaatcgtcagtattactctgtgctgaaatctgcc
ctctggctgttcaaaataggccatgtccagtaagttGCAGTTCCGGGAAA
CTGTGCGCCCCAATTTCCTCGTTTTTGAGACATACGCTTCCAGTAAAAAA
TCCCGGTTCCTCCGCGGTTCGAAGTTCTTGCACTTGGAAGGTCCTCTCTT
CTCCCTCTGTTCCCATCCTGCTCCCATCCTGCTTCCATCCTGCTTCCATC
CTGCTTCAATCCTGTCAAGTGTGCATCGTACGTATTGTACGCAATGCAGA
CTTCTTCTTCGGACATTCGGCTTCTTTTTTCAGTGACAACACCAACATCA
TGACAGCCATCGACCATTGACAAACACCGCCTCTGTTCCGGTTTTTCTGC
AGGGAAAAAAATAATTGTTTCCATGGCTTCGTACAATGACTACATTTCCG
AATCATCTAATTGAATAAAGTACACATGTCCACATCATTCCCCAACCCTC
GTCCTCCATCGCACCGCAACGAATCCAATTCCAACACTCCAACACCGTCG
TCGCCTCCGTCAAGATTGACCAACGGCCCCAACCCTCCTCTCCCTACCAG
CACAGAAACCATCGGCAAAGATTGTCGCCAATGTCTCTCCTTCCTCGCGC
GAGCACTGGATCCATCCGGTCGTCCGCACTCTCTCTTGAAAGCGCTGGGC
GTCGTCCCCGACAGCCCCGCAATCGACAATGGCAACGACGACACGCAAAC
ATTGTACAAACCCACACCGGATGGGAGAGGAATCGCCATTCAATTATCGC
ACACTTCCCCTGCGGCCACGAATGACACACATGTCGCACAGCAGCAACAA
CCACAAACCAGTCATGTCTCGCTCAAACGCCGAATCACCAATGCCGCCAC
GAGAATTGTCGATGGCATTACCATTCCCGTTATAGGCAATCCTTACGGCA
ACACTCCCGTTTTGACCACGTCACCCGCTCTGGATTCGACGCACTCTTCT
TCCGCCTCGTTGGAGGGAATCACGCCTCCCATGGGGACTACCGTTACCAT
CGAATGTCAGACTTGTGGCTGTGAGACTCGAGCCGAAGCGGGCGGTGAGA
TGAACCTTTTTATACATGTACCAACCTAGCCATTCCTGCGTTCCAACAAT
GCCGTCTCCCCCGCCAAATTTCTATCCAAAGCACGAGCCTACGTCCGAGG
GCCGAACCCCCTAAGCATCATCCTCTGCTCCAATCGTCTATCCACCCAAG
GTGAAGTCAACGAAGTACTAGTTCACGAATTAATACACGTCTATGATATT
TTTTCGCGTCAAATGGATCTACGACAATGTCACGCCCTTGCCTATTCCGA
AGTGCGTGCGGCGAGAGATGCCGAATGCAGCGGTAGTTTGACCACCTTTA
CGAGGAATATTTGTGCCAAGGATAAGGCTACGGTGGCTACGAAAAATATG
TTTCCGGAGGAGGGGAGGGGGTGTGTTTGTGATGTTTTTGATAGGGCTAT
TCGTGATGTTGCTCCGTTGggtgctgcttctgatggtggtggcggtggtg
gtgctgctggcgatagtcgtcgtattgatggaggaaagtcgtctttggga
ggtggtggGTTGAAAACAGGAAAGACTGGTGATGAGTCTGCTTTTCGTCC
TAAAGAGGCTCGACCGTCGGAACGCTAGCCATTATTAGGTTATTGCTATT
GCTCTTTATGTTGTGGAGAAATGTCATTTTGCATCAAGTTACGTGATACT
ACTTATCTTAAACACTTCCATGTCATACTAATAATATTATCAATTTCTGT
GTCGAACTTACTATTTTCATAATTATTTGCTGATATGTATTGAATTACCA
ATATACAAGAGACGATATCAGAATGAGTGATTTCTTGACAACTATGGCAC
AACAGTATTATTGATCATAATTATTATTCCTGCATCAATGAATAATTCAA
TAGCTTTTCTTCATGGATTAACGAGTTTTGTCTAATGTTGGATTAAGTTC
AATCAAAAATAGAATTGTGTATCATTCAATGCAGGCATCCCTTCCCAAAA
GGCCCCGCGGCACGTTCCAAACTACGCTGCTGTAATGATAAGGGTTCCAT
GTGATAAACGAATATTCCAAACATTGGTTCAATCAGCCCTTTCTGTGGTC
TAACAGTCGGTTCGACCTATATGCCTTGCGCTGGGAAGTTCTACATCGAC
AGACACCCTCACGTACTTGGACATTTCGAACTTTTTCTTGACGGCAACCA
ATCTTCGCCTTGATGCTGTGATGGGCTCGTTGGCAACCTTGGTTGCGAGA
GTCTGAGCAATTTCCATTAGGTTCTCTTTGTCGAACCCGGTGTATTCCAT
CAAGATCCTTGGCTGAAGTAGCGAAAGATTGTGTGAGGGTGAGAAAGACA
AGAAATAAAGTCAAGATATGCTAGGGAACGAGTTTCCTTACCATTCCAGG
AAGAACCCCTTCGTAGTCTTCATCGTGAAGCAAAACGTCGGGATTATTTA
TAGCCAGTAATACAGCAGCAGCAGCAACTTCCGAAGGTCGATAATCAAGC
ATATCATGCTCTTGGAGGCTCCGCTCCAAATAATAGTGAGCAGCGTGACT
TGCAAGCGTAGATGCTTCAACCAGGCTTAGAAAGCGGTGAAGGAAAGGAT
AAGCGGTAGGAACTGAGATCTTCCAGTCGAGTTCTGTGAGAATGGATTGC
TCCATGTCGAGCACTTCCTGTCGGTTGTACGCCCGATCAGTGATGTACAC
ACAGTCGCGAACTTCGGGCGGATAAATTTCTTCGTGTTTGCACGCCACCA
GGAGGGCAGTTACCCCAACGAGCTGCAGCTTGGACCTTCGTACTTCGACT
CGACTGCAGTAACGATCTATGATATTAACGCATAGATATAGAGTGTTGGG
ATTGAGACGAAATTTCATGTGAACTTCAACCAACCAATCGACAAGGATGG
CCCGCATTTTGGCGTTGATATCCTCCTGTCCCTGCATGTAGGTTTCTGGA
CATGTTTGTGACTGTAATATCGAACGGGTGTATGCGGTTAGTGCGGTTCC
TTCGATGGCGCGGTAATAATAGCAGAAGGCATTCACAAATCAGACTTACC
TCTGCCAAAAAGAAGTGCTGGAAAATGTCTGTGACGTAGTCCTTGCACAG
CAAAGGATCTGATCTATCCCTGGCATCGTAATGTGCAATCCCATGAGTGA
AGCTCTGACCATCAAACGAAGCTCTTTGAAGTCGGAAATCTGGCGGTACG
ATACATTCGGGGTGAGTAATAATGGGTATTTCTTCCACGACAAATGGCTT
GCTTTTCTGAACATTGTCCCGTGATGTGCGTGACCTCGTGGACCGGCGCT
TGACTGCCGGCTCTGCTTCAATCTTTGCCCTCTTCGCGCTGCGACTCGTT
GCCTGTGAATTGCTTTCGTCTGTCGTTATGCGCTTTGCCGCTCCTCTCCC
TTTGGATGAGGGTTTATCGTTTTTGTTATTGGCGTCGTCAGTGGTTGACG
ATGACTTACGGGATGAGGCCCGGAGAGTGGGCTTCGTGTCGGCTGCAGGA
GCCTTCGCTTTCGATGCAATCTCTCTGCCCCTCTTGCTGTTCGCTGTGGG
TTCCTCATTCACATTTGTCGAtgatcggatcggcttggctcgctttgacg
tctgctcttctctgtcggcggtgctcttcttggtctgtctgTTGGAAACG
TCACCCTGGCAATGGGCGAGACAAAGAGGGCGAAACACGCAGTGGATTTA
TAAATATCAAAAATCGCTGTGGAAAAAAGGCGCTGAAAAAGCGTGAAATC
CGTCTCGACTCACGAAGACTGATCTTGAGTCGTTGCCGGCGTTCGAATTG
GAGTTGTCTCGAGAGCGTAGCCTCATTGAGTGACATGATCTCTCCATGGC
GATTGATTATGATGTAGAGTGATGATGGCGGTTGTGACGTGCGTGCTGAT
CGATGGCTTCGTCGATTCGAATATGGAGCAAGCGAAAATTAAAACGTGAG
AACGATGGCGTCAACTTTCCCGCTCGTTCGCCGAAGCTTCACCGTGATGA
GGGGCAGCATGAACATGGTTGAATCAAACAAGAATGGCAGTCGATCGAAA
CGACGTCGCCCGAGCTGCGATCGCATAACGACGTCCCACGGCAAAATGTT
TAAAACTAAATCTCGAGCTCACATCGAATCACCTTTTCCACCAATCGTTC
GGTGTCTGCTGGGATGAAATCGATGTTGATCTTGGTCCTTCAGCTTCACC
TGCGTCCCGCGTCCATTGCTATGTATAATAATGACTATGGTATGATGTTT
TGTCCCCGTTCCGCGCCGTTTCCCATTCGTCGACGTTCAAGCCTCGTGAA
AGGGTGCGTGTAAGTATCGTAGGAAGAGCGCGTGTGTGTGGGTTGCACCC
TTGAAGATTGACTGTATCAAGCAATCACGCTTGTTTGGTTGTTGCCCCGT
GTGGGTGGTCGCGCCACAACTGATAAGGCGCGCCAAAAAAATAAGCAAGC
ATTTTCGTTTTGAATTTTGAATTCGTGCGGAACTTTCGCGCGGCGACATA
ATATCGATATTATTACGGCCTTTTTGGCTAGTTTAGAGAAGTTGTTTCGG
TTGTTCTCAGACAGTACGAAGCGAACGTAAGAATGGTAGATAGATAAATA
CGTCAGTACGTAAAACGTTTAGCCTGTAAATCACTGAGATCGGTTACGTA
ACCTGTATCACTTCGTCCCCTACAAAACGCCTCTATCAAAAAAAAAATTA
GGCGAAATTATTACAGGACACAAAAATATGTCCATATTTACCTGTCTTAC
AACCACTTCATCACTCTagggaaccatgaaaatcatagagttcccctaaa
tttaactaggcatcattcaagaattgtatgattttcctcgccccgtgaaa
agagatttgcttgatataagccatcttttacgtggaagaaatattctacg
aaaagagggaggaaaatcatacaacatatgtatgattatcgcccttcacc
gatgccctgtagggcatcccttgctaaccctggatacgggcaatcatgca
ttgcaagcatcaagcacatgctaatgggtctcatttttatctgcactcaa
caacacatgcatgtgccacacatccaacacatcaattgaattaatttccg
ctgcagccatcgccaccgctgccacctcccagccaaacagtcatcaaacc
gtcgcaatgtctagtggcacatcgccagcgccagggtggcggcggatcaa
cccacgtgaccatgctacagacgacatcacgccaacagttgcggggtcgg
ggatcacggcagaacacgctgctgcaattttcacgactaccaaccaagga
ctaagtaaaaaggtaagaacggagcatagatctcaaatttgccgcttcat
taacttcttgtttgaagagtaccccagcatctttgaggaatgcactgtca
tcgtgtcagcagaacaacatgcagattccacaaattatttcacggataaa
gacatcagggacctttcctactcgggccttgaccctgtatacttcctagc
cttcctctcacaaatgcaaataaaNNNNNNNNNNatcttaaaatcaattt
tacgtgcttctttatatgacctacaaatttcgagcttgatcacaagagtt
ttactgtatattaacatacgatttatagatatgtgcatcatacaaacttt
gtatgataatcacaagcatatatagagagCATAAACCAAAGCCTTGCCTT
CAACAGTACTGTCCTTTGCCCTGAAAACATAAccccacccaagctgcggt
gcactagagatgcaccgcacactttgaccaaatccttgaaatctttaccg
gtgcattagatgcaccgtaatttttgtactatccatgcttatgatcagag
gaaaccaaagaccatttttgagaaggagttcatttcaaatcttaatttta
gaacaaatattccagcaagtaccccacactgacagatttttagatatgcc
taagctgtctggtacattttttggcattcttatatatgcctaacattccc
gtgttaattggccaaaaattgggcttatgtatacttatcaaaagtatgat
gccgagtccagattacctctgatgggcaaatgtgtctttttgaatcccta
cggaggctacataggaatcatctagttatggtgccctaaatgcacgataa
aaaaggatggggGTATCTTGTTCAGAAGGTAAAGACAGTTGAGTGGGTGC
TCACCACTCACCAAAAAATATATAGAAATGTTGGTGTAAATTGCAATGCC
CTTAAAGCTAAAGATCTCCTAAGGCCCAAccttatggtcacacatacacg
tacacaaactagactttttgcaaagctcgcgtttgtgtgtgcgagtcaac
gtccttgtgggtatgtacccccacatgaacttgaaggtcaacttcatgat
gtcaggttatgagcgcaattttcacacaaaaatgaacttcatttttgggt
gaaattggagatcagctgagaatgaagttcatttttgtgtacgtttacca
gaggttgtaaggacagtgaacacaggtacgtgaacacaaaacatgagaaG
GGGGAGGGAACATTCAATCGCCACAATATCCAAACACGACACGTaaatct
tgggaaagggagggaatgttcggcggtacaaacgggcccaatctgcatag
gaattgagaaagattattggttgtcgtccgatggctgtccgttgaagcgt
atattcttgatccaagactatatagctgtagtagacaatgagatggctgc
acttgatggatgatccgagtgatcgtaggtgttatggtggtctctaaggc
taacttttgtgaggaatctagctgatgcatcagtttgaactgaaagtgat
gagaacatgatgaaatgacatcatgtttgttaacttgtgcaggattctgt
ataagttagttaacatatgcaggattctgcataagttggtgttggagggt
TAAAATAGGTGAAAAACAAAAATGACCAAAATTCATGCGCAAAATTCTTT
GAATATATGTTAGTTCTTATAGGGTGGCTTATACAGTAGTAGAGAGAATG
AAATATTTACTTTTACAATACATAGGTTGATGACAAAGATCCCAAtatga
atttgatgacatcatgtcaaaagagagatatgatgggggaaatgaatgga
tatgaggattaccccaggagaattcattagagggataaattttgatttat
ccccagcagattttgattcccctctgtggggtaagttttttaacccagct
gagtcaaccacccagttgctagcacaatctcagatgggttaaaagtgggt
tatgagctcaaaaaatgctcttaccccacgacatccatagtcactggaga
aGTCCTAAATTTGGTTAAGGGGGGTTAACAAATCATTTTTCGTTCTTCCC
TCAATGTTTTCTTCTGTAGATGTCATTACATGTAGTCAATTTCCATGCAC
AATTGCATACATGTTGCTGCTTTCATCTGCATCATTGCTCCACTTCAACT
TATTCACAATCACATGCAGTGTATTCTGCAAAGCTTTGTGCCACCACCAC
CTTCTCCAAATACTTCATTTCAATCATGGGCCGTGAATCTTGGGCAACAA
AGAATGGCACAAAGAAGATTCTCATGAGGTTGTGAAGGAGGTGTTGCCTG
AGTGTGCTTATGTATGGGAACATGTTGCAGCACTATACAATGTGAGAACA
TCCAAAGATGAAATAAGGGACAAAGTTGACATCAACCATCACTTTGTGGA
AAAGATGTGAAGTAAAACTCAAAAGGCCTACTGGCAGTGCCGGTGGACAT
AAAGATTTCATTGAGCAAATGTCAGAAAGTCCAACGTATAATACACAAGA
AAAATTAATCCTTCTCGATAGGAGGAGCCTCTGAAGAGGACCACTACTCA
GAGAATGAAAGTGATGATGAGGCGGATGAAAGAAGATTGGGAAAATGATG
ATGGAGAAATGAGGGATTCGATTTCAATACTCATTCGTCCCCCCAATTTC
TCAAGACAGGCTGATATTTGTATTCATGTCACAACGGAAGAAGGCAAGGA
AAATGAAAGTGATGATGTGATGGCTACTGTGGATGTTTCTACATCATTGA
GGTGCCTGTTGTACAAAAACACATTGCCATCTAATGTTTAACCAGCTGCT
ATGGCTGCTTGATCAGGTGATAGACGATCTTGATAACCTTCTCTTGTTCT
GGATCAAATATCATTGCTTCCAACATAATAAGTCCTGAAATTGTGCCCAA
ATATGTTTGACTGTATGACCTCTTTCTCTTCTTTTTATCCCTCAACAGAT
GCTTCTTGATCTTTTGAATCAAACCCTGTAGGTAACACATACCCCACTCA
CTTACTTGTCTCAAAGAAAGATATGAATTTGACAGACAGCAAAGAACAAT
ATGGCATCATAAAATTGGTACCAATGGTTGTGCACACCTCTTACTAAGTG
GACCATACAACACATCATGAGCATCACCATATGGTGGAAAACCTTGATCC
CCACAAATTTTGTAATCTCCAATTTGTGCACATATTATGATTGGAAGGAT
ATTTTCACAATGAAGCTGTCATGAGAACTGAAAAGAAAGTTGACAGCACA
ATGCACCACCTTACCATCAGAATTATATTATTGTTAACCAAAGTGTCAGC
TTCGTACTGGTACCCATTATACATTGAATTTTGTTCAATAGTTTGTATGA
GCATTCGGCATTAAGGGTAACAGCATCCAAGAATCCAACTACATCATGGA
TGATAGGTTCTTGTGAGTGAAGCAAAGCTGAAAGTGCTGCTATTCTTTCA
TCAGTTGGAAACTTCACTTTTACAAACTGATGACTGTTAAGTTTGTAAGG
ATGACAGAGTGATTGAAAAATTCATTTGTAGCTGATCCAAACAGGTCACA
GAATTGCTTAATGTTTGTTGCACTCCCAATAAAAAAGGAAAAGCCCAAGT
TTGGCACAAGGCACCAATGATTTTGCTACCTCTTTGTGCCGTGTTTGTCT
GGAGGTCAGTTGGTGATTATAAGATGATAAAGAGCATCAAAATACTTTCC
TTGTAACACCTGTCATCAACAGGAATGACTTATGATCAGTATCCCACATA
TGCTGGCATGGAGACAACTGGGGCAGTATGATAGGTTGTCCCTCTCCCAA
ATATTATTATGTATTAAATTAAATTAACTAGCAAAAGCAGGAGCTCAATC
TTAGGTATTAAGGGAACCATCATCCAAGGATCCAATTACATCATGAGCGA
TAGGTTCTTGTGACTTACACTTTACTTGTGGTGCCTGTTGTCTACAGAAA
TGACTCATGATCAGCAATATCCCACAGATGCTGCCATAGACCAACCAGGG
CAGTAAGATGGCTTGTCTAAACAGATTGTCCCTCTCCCAAATATTATTCT
GATATTCAATCAAAGCAACTAGCAAGAGCAAGAGTTCAATCAGCAACAAA
CTCTTTCTGAACCCAACATCCAACAGGCAACATGGTTTACAAGATGAGTG
TTTCAGTGCAGTCAGCAATCACAAGAGATGTCATGAAATGATACCATACC
TTGTATGATTGTTGGGTACTTGAAGTTTAGGTGTAGATTGGTCATATTGT
TGCTGGATACATATGGTTtagcaccggtccaaaatatttacggtgacgct
gctcaccgtaattttgaaatcgaaaaaaagcatgcgaaggtgcagcaatc
gtctggccaactggtcagacatcgagttcagaagcaaaaccattggtgag
tatcaaaatcccattctcaaacagtgaatattgatctctggcgaatcccc
caaaatcaccttcgttttttgcccaaaagtcgctatttcatgtattcgtt
ggtataagtgtaatccttacaaatacatgtgtcgctagttaagctactag
ctgtttaagacatagattcgtatgcatattttgtagcaactaaatatcta
gtaatcccacttgcttttacatgactgattgggtagtcttaatgcgaaac
attacttcctcttctccccagatgcctttctcttctttgaggcagataca
tcagctgttgcctccggagtagtgtccgaccttcctctcaaatgattgag
gtcatcaatctgatggaagatctcaaaacacgatgattttctattacctt
ttttcttgatacacagcgctacaaggcatagagagcaatggattgttgtc
tgactgattttcatgtcattatcttttgggtccgcaatagcacagcacac
aacacactttggcagacatttccgaatctttctcgccacctgatcaggag
actcatcgtcaccacccgcctccccttgagcaggaaacagtctttccttt
gccctcctcccggttgacattagccttccggttctacaatcaacatagct
tccgtgcgatttcggtatatgaaaaagagttttgtccaagcgaatcctgt
tcaatgtatcatcctcaatgaatttctttaacttgtaacgactgtcaggc
ttgatcttgtccttaacgtagtttgatgcctttttctgccaatcggaatt
cgcattatccaagtgtttgtcaatctcgtcctcgcttgggatttccacaa
cttcttctcacataaaaggagaaccagggacgattcccctgattggattc
aatagtttaaatgttgtcacaagctcgaagagcacatctctcattgatac
tttcaaatgcttttggtgactttgaattgctgaatagccttttccagcag
gaggaactcttgcaggaaaacaatgcttgagaatgaagcgtacattcact
gccatttttttaaactcacccataacaagcatttgcttgggtgttccctt
tggtacagggaagctcatgccatccaaataacgagtcatctcgtcaactc
tacccttaggttgattccatctagcaactacttctgggatgattttatgc
gccttgggcaatggtagctgagctgtttgtaccatggtaatcagcttctt
ccagatgatcaatgcaagtgaacgcagtccttagtgataggatatgactt
cgaagagacaatgtcttcacaaaaatccaggatgtttgactcaatgttat
ctggcagagtagaaaatgtatatggccatttcaaactcctgttgtagaca
tcagaaagaagccttttcatggctgtcacctttgactcaggaaaacgaat
gaggacagcataatgaatcctagttgtgccagcaacaacaaacaagacat
acttcaaattgacttcaaattgaccactgtagcgtggtgtagaacctgaa
ctcgatattcaggcttgtatacaagctgcttgaacgctgcactatcaaat
tcacattgggagaaggttccgtacaattcgatgcactgacgaacttgctg
ttgaagatttttttgcttgagggagttttaatctcaagtccgcaattgaa
gtTCTGGTGATCCATGATGtgtcctgcatcttcagagtcactgttgtcag
actgttcatcgttgtctgataactcatatcGGatgaccaaccacccatcc
aaagaagttgctaagaattccttcatcttgttacgaagtagaccacactc
aaacaagtcaaccaactgccatccaagcttctccacaatggatttgatgg
cggagcgaaccctctcctcattcaacgaacctagcttgtgggcggagcaa
tcctctgcagatagtggctgaagaaaagaatgctttaaaatcttttcaac
ctcggtaatgctttgtgacacaaccggcctctcttttaccgtctccacga
gctcatctttctttttgttggagaaggtacgtccatacgatttacaAATT
TGTttaagttgatcattggagagcttcctcagttctgacctatccttgtg
gtgccaggagatatccacatcaatgtctccaacagatcgtagtgtgagcc
ccaagtcgttcttcagcaaacctatctctttgtcggacaatccttcatct
gatctcggaagtattgcgtgacacaacgttgacgtaatggtgaaagcgcg
catgtacctccactcgtcgcctccttgacccttggaggtgagatagacac
agtgtctgtcaaaaatatcatgaagggaaacttcacgtaatgtcaaatta
tcctcaggatcataatcgtcttcgtcatgcaactcctttctgaGTATGTC
AGAGTATTTTCTTTCATATtcataatcctttactgccgtgacatattcaa
agtggctgtaactcaggttcggatttgtactttgcaagaatgtaacccga
ccggtaccgttgtgatatgcaacaaagtgacagacagcactaccgacact
cctaaccgcacccagcgacatgacaggaccactctcaggaatatcgcgct
ggtctcgAGACgtgttgtaatgagtagcgccgaacttgaacgctaacgaa
ggacccctcttcattgtatttaaaaaccccatgtcagcatcttcgatgag
ctcaaagcactcatcgccattgtatccgcggtctccgtgtatcgtggtca
tgggaaaaagaagattatttgggttgttggtacccttaataatcatgaga
catgcagtcaggatgtctttggccaacttgccgtgatggttcatatggca
agacaaagacaatcctgtggagctagagttgatgcagttgcccacaggac
caaacgattttgggcttttgtgtcttgagagggaactctctgctgctttt
gttgacctcattcttagttttttgtcgtcgatgatcaaatttgtgtatcc
ttcaataaaacaaatctcggaagtcctcctaccgacgtcctgaaacaact
tctccaactcacgatctatgccaaaaactggtctccagaatatggcatcc
ttgacattgtctacctccgttgacgaggatttcccattcccagcgcactg
accaccaaaactgcggatcagatcattcattcgtgaaattttggaggcaa
cagctgaatggcgagtcttcaactttgtgagagactctgtgagcaatgga
taagacgatggatgtttcattacgtcggagaggccacaacagtaaaaaca
caacccaaagaacacacggaggaacgcttcatactccttgatgtccattg
ttggtttctttctctccatcaggtacttgttctgaaatcccagaacagtg
aagagcagttcggcattgtataccgagttcatgacttggttggcattcaa
cactgttgctttcttgatgctcttgtcagagatggagttgaactcttgta
gaactcgcttcttgagttccttcacttcctccttgtaactgaattctaaa
tctgaatccaccttgttgaatgagatggagaagtcggaatacttgatggg
aacttcctgtcatatgccagcgttctcctccagatcaaattcatcatcag
tatcttccccttcaacactgggagtccatgtcttgtcGGTGGAGACAGAT
TCAGTCTCTtcttcaacttgatcaacttgtatttcggaagacagcgattc
tggactgctacccagatctttgctctgatttaattgacggagaaattcgt
cgtcgcacagtggagaaggacaaggactactgtccagatgggtacttgtt
ggagtactggcactacggagaacacgagatgacgggataggccgtggtat
gacgagttgagatgcaattggtgcgtgctgcccagctatttcaatgatcg
cgacacaagaacaagtgatgtgtgtaactcgtgaggctcaaattatgaaa
ggatcgtgtggaattgtgaagattgcaaagttgcgcggtgaacgggaatg
aattgcggtgcaatggaatgaaaactgggtgataatgggatgaaaacagc
agagcaggcagtggatgagaatggaagtgcgatcgtgctttgccatgcac
tgtgaagctgttgcagattgccgaggccagaagtgtgaatcagatgagtt
gttgaagagaaatcaacatggatcgcacgggaggatggttactatgatga
ttgggatggaatcggtgttgtcatggcggccatggaggacaattggcatg
tggAAATAGTGCTTGTCTTGTCGGTggtggaggaggaatggcatgcatcc
ctctctcacatgagccatcacaatttaggtgcaaaaaatgaaaatttaca
tacggctggcgataaataggaactagtatgaaatcgcctaaattttggta
atttcctatttgactttttttattcgtcaccccatagctcgggcataagc
gtaaactgtatagccccgatgaagcgaaagactgttgagatgctattgag
caatgattaagccttggaatggaaaatttcgaccattttccataaccact
ggatcaccaaaaatggacaattttcagttctaacttatacaaatacaggt
tttaaggggagaataggttatcagtcgaaatatactatttacagcatctg
ttggttttagCCCGACCGGGGTTAGGGGACCTTTGGGTGACAAAAACAAA
TACAATTTAGGCACATCTGTTAGTTAGAGTCACATAACAAACCTTTAATT
GGAGGAGTAGTACATAATTTATTCAAATTTTGGTAAGCACCCAATACTTC
TGAATTTTTTCCATAAAAATGCACTTTTTGACAGATGTAGGCATTTATAG
GTGACAAAGCAATGCACCATGTAGCCCTTCTCAACTTACTTAAGACCATT
TTCTATGTCCCAACATTTTACCAGACACTCCTATAGTATTTCTCTATGCA
CCGGATTCCCTACTCTGCATCAACCCCATGGACTTCCGAATCATGCACTG
TCATCTTCAATTATTTCACTTTTAACGGTGCCATTGTATGGCATTTCTGT
CACCTTGATTTGGATCAGTTGGTGAATCAAATAAAAATAAAAATGCTAAC
CTTATCATTGATGCAACCTTGTGACAATTCTCAGTGGTAGATCCACCACA
AATTGAATATCTGTCTGCTACCCTTTTATTCAATTCCTTCATTTTGTTCA
CTTTTTGTTGTACTGCATTCACTGCCTGAAAGTTGCAAATCATAACTGTG
AACAAAAACTTACTCACCTTCTCTCCTCGCTCATGCAGATAGGGTACCCG
GAAAAGGCATTTTTAGCATCATGATTGACACACATCAAAAGTCAGACACC
ATCTACCAAAAGATAGAAGTGAAAGAGAAACAAGAATTGATTCTCTCACT
GAAAGTCGATTGTATAATGGaaaagctgaccatgtgtgaaccaagctgat
cacaacttcctttttgtctctaactgtaattttcagttgtgcatttttgg
tcttgcacagatacttactaacatagagttacaaaacatgtttCTCCCTG
TCATCCATgctttctgctttgtagaggatataatcctttcatccgcactt
tcttgctaccttcgtaatcaagttcatccctcaattttctagggcagtat
tgcagcccgcttttctatgtctatggctcctaactttgttccagtcagct
cctaagagaacatcaaacaacatgtcccttgttgactattgcAAGGGATC
ACATTTTTGAGAATTCCGGGTATTCATAACCTGCAAGCACCAAGCACCAT
CACCGACAAACAACTGCTCATAAATCCACTCAAATAATTTCACCATGGGA
AGCTGGACTATGCAATGATGGCTCTGCTATTTTTAATGCAATTGAGTATT
CTTGCTTTTTCATCATTCTGTTTATTTTTCAATTCCTGTTCTTTGAGCGG
TGTCCTCTGCTTGATAAATCGAAACCACTTTGTTGCACACATGACCAGTG
ATGGTATTTTTGTATATGATAGTAATCAGACATTGTTTTCATTGCCAACC
TTCCTCTTGGTTGATTATTTGGATGCTTATTTTGTTGCACACACAACAAG
AGATGATCATATTTAGTTTGTGAGAATAATTGGATATTCATTTAGTTAGC
ATCCTTGCTGATATATAATGGGTCTTATTGCATCTTCTTGTGCTGTATAT
ATTCAAGTAGGCTTTTAACTAATATTGTTGCCCCCATGTTGCATGTGAAT
AGTTGATTGTGCAATTGTATCAGTTGTATTGATTCTGCTGCTGTGTGTCG
TGTCAAAATATCAGACAAAGGACTGGATCATATCTTAGTTTATTTCTGTT
GCTGCATTTTGGATTGGAATAGTCATGTGACAGGTTAGCACATTCATTTT
TATGATTGATTCAGTTTACACATATGGCATGCCTATCTAACATATCTTGG
GTGGTGGGTGCAGGTGAGATTGCGAACATCACAAGAGGTGGCAGGAAAGG
TGAGTGGGAGCTCAATGCAGGGGGTTGTAGGCATGGGTACCTCACAGGAG
GTGAAGATTTGGATATCCATGAATGAACCTTCAGAGGTTTGGCAGTGGTT
TGCTGTCAAAAGTATAATGTCTGGTTACAATCATGAGGACTACAAGTATC
TTTGGGAAGAGTACATTTTTCAGTGAGAAAGGGCTGTTTTTGAAGAATGT
GTTGAAACAATCAGCCTCCAGTGGAGAGAGTTTTCATTGTGGCGACGATG
CTTTCTTTTAAGCAGATATAAATTGGATTAATTTTTTCTAAGTCTGAGAG
ATTGGGTTAATTTTGTGTTTTCTTGTTGACTTGTTTGTAGAAAAGGTAGT
ATTACATAAAATATAGTCTGATAAATATGGGGAAACGTGTCACATTATTA
CACCATTGACAAAAGGGAAATACATATGGGGTATCATCCAGTTATGTTCT
GAATCTGGAAATATATTTTATCAGTAAACCAAATTTTCCCAATATCCCTC
AATCCTATACAAGTCAGAGAGCTTAAGCTTGCATTTCCTCCAGAAAAAAA
GGATTTTTGTGATTATATATTCCTGTTTACATCAGGGGCAAGAAATTCAG
GAATATTCCCTCGAGGGGCCATAATTACGAAGTTTTCAACTCATTGATTT
TAACTTTATCTTCAACTTTATCTTCCACTGGATATGGACCAATCTATACA
AGAAGATTTTTGGTGTTTGGTTAACATTGCTGATTGCACATATTTTTCAT
TGGAAAGGAACACGTGTAGTCATAAGTATCTAAGTCAACTTTTTCCCTGC
TGGATCTAATGGGTCAATTTCACTCTTCCTATGCATCAGATAGAATAACC
GCCCGGCTGCAGCTTCAGCCTTTGGTTTGTCCGTAGCACCTGAAGGAAGT
TATGTTGATCAACAAGGATTAGATGTTGCCCAAAGCTCAAGGATTTTATA
GTTTCCACAAATCAAATTTATCACACCATACCTTGAGCTGCCGCACCTAC
AGCAAACAATGAGAATAAAATAGAAAACATTGATATCAAGAAACTTTCAA
AGCTGAACTTGTCAGGATATGTAAACAACTGTTGACGAGGAAAGAAGTGT
GACAAAGATGTTGAGAAAGGTAAAAACAATGATAATCCTCGAAATAACTC
ACGAGCCAGCCACCCCAATAGAATTGCAGAGCATTCACCCATTGATGAAT
ACCTACGGCACAGCCTGCCAGAATTCCAGAAATGGTGCTACCTTTGACAA
GGTTACCTTCTGATTTAGCCAATGCTTGTTCATAATCTTGAAACCTTTGT
TCTTCTAAAGTCAAAGCACTAACGGTTCGAATATTCAACAAAGTTTCAAC
AATGATGCCACTAGGACTGTCTCTCCCATCCTCGGAGTCCTCTGTTCCCC
CATCAGCACCCATCATTCGTTTCATTTCAAGCGCTGCCGAAAAGCCCTAC
ATCACAAGAATCAATAAATGAGAATTTAAGAGGCTGTGGTTAGGAAACTG
CCACCCTCTCACAAAGCATCCCAGCCTCACCATGATGGGGATCACTGCAA
GAGAGAGCAGTGCGAAAGGCCTAAAATTTGAGAAGAAAAATCATGTCATG
AGAAGAATGATTCGTGCAACAAATATCAACGGTCAAATTGGACTGAACTT
ACCACATGAAGATCATTGATATAACCTGAAGAAAGAATAGGAAAAGTGTT
AAGAACAAACTTGAATAAACAAAGGAAGCAATGAGTAAACTCACTACGCC
AGTGAACACGGAAGCCATTGTCATCACAAGAGTTCGCACAGGTTCCCCGG
AAAAGGCAGAAATGAAGGAAGCGTCGTCTTGAAGCTGACTGGTAATACTT
CCAACAGACCTTTTATCGAAGAATGCGATTTCTTGTCTCATCAAAGAAGA
AAACGTCATATCTCGAATGCGCTTGTTAATGCGTTCAGTAGCATATCCAA
ATCCATAAAATGTCAAGATATTACCAACAAAGCATGCCACAATGACACAG
AGCCAGTATAGGGAAATTTTAAATGACATGCCCTTCATATCAGCGGAAAT
GGAGCTGTAGTATTCATCACAGGTTGCAAAGCCATATAGGCTTGCATCCA
GATCGCTATTGCAAGGCAAAGCAGGATAGAACAAGAGGCCTATCATCTTG
GCAAACAGGATACCCCACGCTGGATACACGCCGCCTTTCTCGACATCAAT
GCAATAAGAACGGAGAATTGGAAGTAGTGAGTCAACCATCGCTAACAAGC
AGAAAGATAGCATTCACAAACCAAAAGATAGGTTTCATGTGTTCTCACCA
GCGCATAGGGCTCCAACGCCTCCAACAATGAAGAATTTTACTTCGGGTGC
AGCAAAATTCCGTGCTTCCCTTTTGTTGAACGCCTTGGATGCCAATGCTT
CCGCTTCGTTCTCAAAGTCGATATCTTCATCCTCTTCCTCAACCCTGTGG
ACATTGTCTCTCTTAATCGCCTCGACATCAACTGTACTTTGCCTTTTTTG
ACTATCAACAAGACGCTTGTATCTACCGTTCGGTTTTGCCATCAATTCAT
CATGGCTACCAATCTCACGTAGACGACCACCGGCAATGAATGCGATGCGA
TCAGCTTTTCGAATAGTTGACAAACGATGCGCAATGACTACTGTAGTTCG
GTCATGGTCTTCCATCAACTTATCCAATGCTTCCTGGACAATACGTTCGG
AGTCAGAATCAAGCGCGCTCGTCGCCTCTGATGGACGATTAACAGCGTCG
ACAAAACCAGGAATATCAGGAGAAGTACAATTAAGTCGGGAGAATAATGA
TTAGGTCACTCACCATCAAGTAAAAGAATTTTGGGATTCTTTACGAGAGC
ACGAGCGATGGCTGCATTGGAAAATTGATAATAAACGAGATTGATTATGT
CAAGGTAACATTTTTTATCAAGAAAGGACGAGAAAGAAATATCTTACCAA
TTCGTTGCTTTTGGCCTCCTGAGAGTTGGGCGCCACCTATTCGAGAAAAA
AGACAAATGGACAAAAAACCAGTTAACCCACTTCGACGGGAAAATGTGAC
ATCGTGTTCATGAAGTGACGTTACTTACTTTCTCCAACGTCTGTGTCGTA
TCCCTTTGGAAAGTTCTACCAATGCATAACACAAACACAGATTTAGTCCG
CTCTTCGTCGGCTTCGAGTGAAAAAACATGGAACTTCAGTTACCCACCAT
GATGAATTGATGTGCATTGGCTGAGATCGCCGCTCTCTTGATTTCGTCGT
CTGAAGCTCCCGGACAGCCGTAGGCAATATTCCTTGCAATAGTCCCCCCA
AATAGAGTCGGTTCTTGAGACACTATGCTAATTTGATCGCGGTACCAGGC
AAGATTCAGTTCCTTAATATTGACACCTTCAAACTCGACAGAACCCTTTA
CGGAACACGAGTTCGTTAAATGTCTGGAGGCAAAGGACTAGAGGAACAAT
CAGCTAAGACCGATCTTACCGAATCCGGATCGTAAAAACGCTCGATCAAT
CCCATTACGGTACTTTTCCCTCCTCCACTTGGGCCAACTAGAGCCAGGGT
TTCACTGTAGCAAAAAGACAGAGTCAGATCGGGCGACTTAAGCTGCCGAC
ACAACTAAACTAGAAAACTTACCCTCTCTTCACTGAAAGCATGAACCTAT
CCAAGATAGGCTTCTTCGGTCTGGTCGGATACGCAAACCGAACGTCATTA
AACCTCAACTGCGTCATGTTCGACATGGATGGTGTCCTCGATTCGACCAA
GCCTGTTGTCATACTACTTGTGATACCACTTGCCCCAGCAGCTGCCAAAT
TAACCTCGCTGGATGATCGTGACGGGCCTTCTGATTCTGTTCCACCCAAT
GTGTTCTAATATTTCGTTCGAGAAGGGAATGAGAATTAGCCCGACATATC
AAACGGTCAAAATTTTGCGCCGAGAAAGATAGTAATGAATGACGCACCTC
TTGCTTATGAACCAAGGCACGATAATGACCGGTCTCCGCCTCCATTAATT
CGTTGTGCGTTCCCATTTCAACCACTTTCCCACCCGAAATTACAACAATT
ACATCGGCATTACGAATAGTAGTGAGGCGATGGGCAATGATGATGGTGGT
GCGTTTCTCGGTGGCAAGTAGCTTTTCAATGGCTTCTTGTACAACTAGTT
CGGACTCCGAATCTAGTGCAGAGGTGGCCTCGTCTAGTCGATTCAAGGGC
CAATATCAATGAGCATATGATGAAAATATAACGGAAGTATTATGGAGGAC
ATTACAAATCCTTTATCCATGATAAGACTCACCGAGCAACAACAGTTTGG
GGTTGCCGACTAAGACTCGTGCGATAGCAATTCTCTGCttctgaccacca
gatagctggatttatcacgacaagtcaatttgagAAAGAGAGCGAGCAGA
TCTGTTCAAACATGTTCATGTTGCATGCAAACACAACAACACCGACAATT
GATTCATTCACCTGGCCGCCCTTATCACCAACTTGAGTCAGGTACCCATC
GGGAAGAGAGGTAATAAAGTCATGCGCATTGGCCTTCTTGGCGGCTTCAA
TAATCTCCTCGCGAGTGGCATCGGGCTTTCCGTATCGAATGTTATGTTCG
ATGGTGGTTGCGAAGAGGGCGGGTTCCTGTCCAACATACCCGATTTGAGA
TCGGAGGTAGTTGACGTTGATATCTTTGAGATCGACTCCATCCAATTTCA
CCTGGGCAAATCAATTCAAAGACACGGCGAGATATGTGACTATTGAGTTT
CAACGCAAACAAAACACTCGGTGATGGACTCTGCGCATCCACTTCTCCTC
ACCGAACCGGAAATGGGATCGTAGAACCGCTCAATCAGACCAATTGTCGT
AGATTTTCCACCGCCACTGTCACAATAAGAAATCAATAAAGGTTAAGCAA
AGAATCACTCCACTGATACGATAAATTCGTACAACAGAGATGTAGAGAAA
CAGTCCAAAAACATCTCATTTACTCACCTTGGACCGACCAACGCCACCGT
CTTCCCTGCCTGAATGGTCAAATCAAACCCATCAAAGATCAAATTATCCC
TCCTTGTGGGGTATGAGAACTTCACGTTCTCAAAGGTCACCTCCCCCTCC
GTCACACTGTGCATCAATCCATGACGACTTGACGAATCAATTTCATACGG
GGGCAAGACATAAGTTTCCGCCTCTTCCTTGTGCTCTCCTTCTTCTCCAT
CAAATTTCTTCGGCTTGGCAACGACAGTCTCTTCACTTCCCAATGTACGA
TCAATCGCAAGCATGGCCTGTGCACATGCCGATCGTGCCTGACTGAGCGC
CTCCATACTATTCCCCACTTGACTGAGACCTTGGGCAGCAAATGCGACAC
CGAGCATGGCACCAAAGACCTCCGGCCCGGAGTTGGTACATGTTTCAATT
CCGGGTATGGCATCAGAGGGATCACAGTGATCTTCCTCCACGTCACTATA
GAGGAGGTAACTGCCGTAGAGGGTGAGTACGGCATAGAGGAGCATGAAAC
TGCCCAACATGGATCCATTGACCAGTCCAATTTTGAAGAGAGGTCGGACG
CCATTGAGGTATGCCTCGTGTGTGGCCGAGGCATATTGACGGATCATTTC
GGGGACGGCGTTCAGCGAGAGGACAGTGCGGATGGAGGAGATGGAGGAGT
AGGCCGTGGCTCCGGCAGCGGTGTAGGACTGGACATATATGCATCCACAG
TGAGAAGTGATAATGTCAGTGTTGAGAACATACAAGAGCGATTTTCATTC
ACTATATTCCAAGACATTCCTCACCCTTTGAGCATAGCTCGTTTGATTCT
GATTCAACTGCATCAAAGCAAACGCCGCAAAACTCTTAAAGGGCAAGGCA
GCCAAAATCACCAATGCCACCCTCCACGAGCTCCAAAAACTGAACACAAT
CCCCCCCACGAAGGTAGTGCCAAACTGTACTCCCTGTCCCAACTTGGCCC
CCAATCCGCGTCGCATTTTCTGTCCCGCCGCCGACAACGCCGTCGCCATC
CCACTCATGGAATGCACATCATGAAACGCCGCATCCTGTCGCAACAAACT
CGCAAACCACTCCTTTTTGAAACAATCCGCCGCACGGGCCGAGACGTACA
AAAAGCACGCGTTCTGAACGGCCGCAACAAGGAAGGCGAATGCGCCAATG
CCGAGGAATTGGAGGCAAATGGTTCGTACGGGATCGAGGGATTGCGATGC
GGCGCCGAGACTGCTGAAGGAGTTGGAGAAGAGCCATGCTAGGAAGGGGT
AGACGAGTCCGTTGAGAATGGCGGAGAGGGTGCCGACGAGGAGGAGGAGA
CGGTCGTTGGGTGTTGGGAGGAAGGAGAAGACTTGGAATAGCGTGGCGAC
GGGTGCCTCGGGTTTTGTCATTTTCCTTTGGTTGTTGTTGTTCTTGGCGC
TGCCAGTCGTGTGGACTTTGGAGTCACTTGTCGTGGGGTAGTAGGGGTCG
TCGGCGTCGTAGACTTCTTCGTGATGGTTAGGATCCGTGTGAAAAGTGGA
CCGTTTCTCCTCGGGACGGGGAGAAGCGAGGATGGCCGGAGAGGGAACGG
TGCGGAGAAACGAGAGGAAGGATTGGTAGCCTTCGTCGATGGAGTGGACG
TCATCCTTTGGATCCCTGTCACCCTCTTCTTCTTCGGCATTCTTGTCCTT
GTTGTCCCTGCCTTGGATGAATTGGAGGAAGGAGAGAAATCCACCGTCGT
GATTGGCGGAGTCGTCCTTCTTCTCTTCTGAGATACTAGTTGGATTCTCT
TCGTCAACGATTGTCATGCTTGAACATTCAATTTGAATCACCGGTGGAAA
AACTGCTGTCGAGGGGATAATATGATAAAGTAACTTAGTGTTTCTTTTTA
CTGTTGCTTTGTTCTGCTATGAAGAGTCAAATGATGAGAACCGTTGGATC
AGATTGGATATGGAAACTCTTCCAGAGGTGAGAGGAGTCGTGGCAACGGA
GCAAACGATTGGAAAGAACGGCTTTTCGAAAGGAAACCTGTGATTCGAAG
TCAATCCGTACTTATGAACATTGGTCAACGAATGATGGTGAGAATGAGGT
AAGAATGGATTCGAGGACTATTCCGTGAGATTCCGTGTCAGTGATGGGTG
AGATACGAAATAACGCGAGCTTTCTCTCCTCTCCAAATCAATTCAACGTG
CCAATAGAGGCAGATAGAGGCTTAAGAGAGGTGTATGAGgtatgagtgta
ttgattgtattgtagtattgttgtatcgtatggcaaaaacagtatagtag
agtgtagAGAGGGTGAAATTGTTCTCGAGGTTCGAATTCCAGAAGATTCC
AGAATATTCATGAACACAAAATTCATTTCTATTTCATTCCTTGTAGAACG
TGCTCTACCATAAATCCATTTCGGCGTCATTCTTCGTCGTTCAGTACAAT
ATTCTACCTCAATTCTCTTGGATTCCTCGTCGAAAATGGTTATCGATTTC
TTTCTCTTCTGTTCATGTTTTAACCCACCCTTATCTTGAGAGCAAAATTC
GACCCTCTAGGAATTGAGGGAATGCTATATTGAAAAGGATGTCCACAAGA
TGACATCctgatatgccaatgtcaatatcatacaaagtttgtatgatgaa
CAataatgctaacacattctaagtactggtacaaggtcattacaatctac
taataaaaaagtgttagtgaaaaatccattctactatttttacgtgagcc
tgcggccaacctaacccttaacctctgagagggggttgcaattccataat
gcagcggttcaaaagaaccatactcacactcactgtacacgaaatgcgcc
ctcaaaagcatctgcaactgcctctctctccagattgcgccactgtgtgg
cccttgctaccttattccgtctactcctaccatctggcctagcatcccca
acaatagtgaacacccgccgcctcttgtccgcctgattccttgctgttgc
ctgtggaagatgtgccttgtcctgcactgtgccatgcttttcaatctcac
tccgttgtatgtacttactccaagtcccaatggcataatcagaaagcatt
ccaacatcctttgctcttctccaaacatacccaacccttgtcttcaaaaa
ctcagttgctgcaacgaaggatgattgaacaaatgcctcatcgacttgtg
ctggtatttccaatccaggacactgctccatcagcttaaaaattggtttc
cacttggtagtgaactccctcttgactgccttctctgcaaagtcaattcc
cctaaacgaacgaaaaggtttgattcggtaggtcacattattgcttacca
cgactaccccacaaagccacattctccacccattcaacctgttcgtctca
cgaggaaactggaaactttcgggaacacaccaatacttaccttggtataa
aaACTGATTTGCGTTTGCAACAACTGGTGTGGAAGATGCATCAATCTGGT
TTACAGCCACGCGGATTTCAGGTAGAGCAGCACATCCTAtagtacaaggc
agggttggctcgatcttcaggagagatgatgcaggtgcacagctcgtaga
tgtcaaacttgatgaatcggcggattctggcatggtgggtgttgcggatg
cgtttggtgaggccttgatcagaagtggtgaagatggctgctgcgcgagc
agcagagactccttgatcactgacagtaggtgtggagtcgtccgtgtcac
gggtgtgcggcaagatgcgaccgcccccccctccacggcaactgtgtgat
ggtggcattgtgggaaattgtgggtggatggatggagtgacgaatgtgat
ggtgtggaggttaattcactgcgatggtgatgaagtgttgatggtggcgc
attggggatggtggagaCGaattaattaattattaattaattaattaatt
TTGACAACACAGTGCAGAACAGGCTGATCAGaatgcagatgatgcgttga
tgggtctgtccattcctcaggccataattgttgagaaatgcctggtaata
gggcactctggggattatgtgaaatcatacaaactatgtatatgtatgat
attgatgtgtctcgcataaccacacaaaaatagttagtgcccctcatgat
acacactattttacgactcgtcaaaatcatacaagttttgtatgatgcct
tgatggaaatcacgagaatttgtatgattttgatggttgctgctGTGGAT
CACAAGAAAGATTTTTGAATGCTTCTatgccacctggaaaaagcgcccct
gatcaatttcaggaagatcccgtaaattgtgaaacaagggaagtagtaag
aagaaaattgtgtgaactcggtagagtacagtcgtacatgggctgttatg
taagcaaaagtatactttcaaatgtttcctttctcgggaatgaatatgta
atgggaaataggcgagcgtcgcaagaaagaagtgcattcaaacagttgaa
tgcgtatgttaaatgtttttagagcgaccttaattggcgacgacaatgaa
ttggagccaatgtcctatagaaaatagctgttttggaaaaaggaccgttt
cttagtaaatttaactagcgccctttttcacctcccttttttaccaggcc
gcccttttttaccaacagatacttttacatagtgcatgaaagtatgccac
acagttttatgttacagtaccttgttttcacatcaaggagctatctgtca
tggtaaaaaagggcaccacatcgtggaatcacgtgtaaaaaggggctacc
agtatcataaatacttagcctacaacatttaattcaaccatgggcatttc
gatctccgcgttgattgtggcaaatgggagtcatcgccaaagtgacgagt
tcgacaatcggggaaggggcgtcgtaggtatggaaggaattcctcttgga
gtgcttttccctcttgccctcccatgtgacatagaatcttgtccctcgcc
gcaacctccccacgccgccaccgccgccggataatttgcctcgttgctgt
gggaattgcgctgttttcaacagccatcgtgtctcccatcatttcctccc
catctccggcgatattttggggggttgacgccatgtaaccactgcatatt
cccgcccgtcgacaatgataacgaagttgtttaacttccccctcgtcGTG
GCAGGCAAACTGCTGATGATTCATTTATGGAAGATGACAATTTTAGCGTG
GCCATCGAATTGGCAATCCATCCTTCAGTCGTCAAGCCGTTTGACATAGC
TGAATGCGTTGTTGATGGCCTCGATGACGTCTCTATTGACAAATGGAGGC
CGGGGCACATTGGATTGCCTGCAGTGATGTTGATCCTCCCAATTATTCCA
TTGATTCTACAATCAACCTACAGAATAGCGAATTGAAAGGGTCAGTGGCG
AGCTGTACTCCTGGTGGTGTTTCTCCTGTTTCTTTGCAACATCCTCTTGG
TGATTTTGCAAGTTGACTCGTCCAAAGAATCCTCATTGCATATGTGCCCA
TACAAAAGAGTAATCAAGAAAAGGAAGTGGTAATTCACCAAGGACTTGCC
CTCCCACATGGAAGGTGGGGCaactcaacaattaaccagagttatactga
ggagtttgaaagggcagtgatggcagttcggtACAGTTGGTGGCTTGGTA
TCCGATTTGTTTTTGCACACCAGGTCCCTacaacatcaaaaatcatcaaa
ccaagcacttttgaagcactgcttcaagaacaccagtccaacaaacacag
cagccgttccaaacatcccaactgacgatccatctcaaacagaaacgggt
gctcctcatcaaaactagcgcccccgcatcaaatggcggccattcacaaa
cagctaacaaccaacaatccaaaaatccaaccacctgcacagaaccacaa
tacTACTCGCATCAATAACAATCCCATAGAACACCATTTCACCATCACTC
TATTGTAATCCCTTTTCATCAAGCCACAAAAAGAATGTCTGCTCATTGAG
TACATTAAACACAATGTAAGTGAACTTACAAAGTTAAAAAACATTATAGA
GCAAACCACAAtataatcataaataaatgttagatgttattgtaatggca
ttaattgtattgtgagttctatccttcgtcacAGCCatttcttgtcactt
cctgtgtggattgtttataaggaattccacaccaatgtaagcattgaggg
acatggtgtgcaacagcaaattgcacacagcaacagacatctctgatcac
tcttgctccactgcataactttggttaattgttgTATTCAAACAATCCCA
GCATTGTCACAAAAAACAGTCATACAATACTGTTGGTGGGGGACTTTGCA
GTTCGTGGTGAGGACGGGAGAGAGCAATAAGCAACAGAAAGGGTCACAGG
CAGTGATTTTTTTGGATTGACTCTGATTTGGGTTAGCAGCAACAAGGGAG
CGTGTGAAGACACGGCGACTCTGCAAACATCTGCTCCGGTAAGAAATACA
CCAGATAACATGCCAGCAGAAGTGGAGGAGCCGCCGCAACCATAAGTGAA
GATGGGTGAAGGACATCGAGAGTTCAAATTCACGTTCCGGAAGAGCCCCC
AGTAGAAGAATTCGGTGCACCGGATTCAACACCAGCAAAACTGGAAGTGA
AAGGATCAACGGAGAGAACTGTGGCAGCATCAACGCGGGAGGCAAAAATT
GCGGGGAAGGGGGGGGAGGCATTGACAGTGATAAATTGCGCTCCAGATGT
TGTCCCATATGAGAATTCGTTGGTAGAAGATGACGGGTAGACAGAATCAT
TAAATTCAGAGGCAGAGACCGCGTAGGCAATGGGGGAGGAGGCAAAGGAG
ACGGGGGAAGAGGCAACGGAGGCAGTGGTGATGGCGGCGGAGACGGCAGC
AGCGGCAACAAAGATCAAGGGCAGGGAGGTGAGTTCGGCGGCAACACTAA
CTGCCCCGTGATGGGACAATTTGATAAGGGTGGCATCCAACGTCTCGGCA
GAGGAGGAGAAGGCTGCGGTGGCGCCAACGACGGCATCATCTGCGGAGGC
GGGTGCGGCGCCGCCAAGTGTAATGCTTCAATGAAACGGGGCGCGATGAG
GGGAGACGGCACTCCTTGCGGACTCCCGACTAGACCTACGACGTTGCGAT
CCCGTTCATTTGACAAGTCCACTCAATGACCCCACACATTGCCTGTGTAG
ATTGTGGAGATCGAATTCCCCATGGTGACGGTGGTGAAATGTTGTGTCAG
TTAGTTTGTGGTGGCAAACAAAAGCCATCACACACTTCATCAGAGACACA
TCAGTTAAAATATAAGTGTGATAGGTAAGTTCTATTCATTACTATGAGTT
TCCTATGCATAACATACATGACTTTCATAATCAATTATTCTATAGTTTGT
GCAAAAACTATGTATTTCATACAAGGGGTCTATTTTCTTTATAATACGAG
AAAATCGGGTATATTTCCTCTTAGACGGAATGGGGAATGTCACCACCTAG
CACAGCACAAGACGAACGCGGGCGTGTCGGTGGGTACCGCCGCCGCAGCG
GCAAGACCCTCGGGCACGGTGGACAATTCAATTCGGCCGCCGCGAGTGCC
GCCGCCAATGCGAATACTTCCAACGGCACCAACAACAACAATGCTTCCGC
TGCCGCAACCACATCAACGATGGCATCCAAATCAAAGGTATCGGGGGGAT
TTAGTCTCAAGGGTATTAAAAAGGGATTACAAAAGATTGGAGAGGATCTA
TTTGTGGGAGACCACAAGCACAATACCACCACGACAAAAGAGGATGTAGT
TCCCTTTGACGAGTATGCTTGGTGTGATGAACACTTTACAAGGGGGTGTG
CTTGCAAGTTTCGTGGACTCGAGGGGATACCAGCCCAAGACAAACCGTCG
CAGCAATCATAGCAGCAGGGCTCCGTACCCATCTTCACCAACTCTTCCGA
TACTCTTGACGGACACCGACCCCAACCTCAACCACAAACGCTCAAAGCAT
GTTTCCAACGTCCCATCAACCCCTCCTCGAACCTCATTTCCAACGGATGG
ATCAGTCAACAACGACGATCAATAATGCGTGTCGTGTGGAAAGATGTCCT
CGCCTCACTCGTCGAGAGACAAAGACCCGGGGAAGAAACCACTCTCTGGA
GTCAACGTCAGGTCGTCAACCCTTCCACGGGAAAGGTCACCGGATTGGAG
GCTTTGCATCAAGTGCCCATGAAATGGCTCGAGGATGATAGCTATGTTGA
TATATACGGGGATCATCGGTTCACATTGAAAGTCTACAATATTGCCGAGG
AGTTCTTTTTTGGGGTGAGAGATGAACAGAGTGCACAGAGTTGGGTGTTG
ACATTGAGAAGTGCACGTGATGCGAGTTTGGAGAGTGGAAGGATGGGGAA
TGCTGCGGGGGGTGGTGcaggaagcaacaacagcaacagcaacagcagca
gGCGGAAGTCAATGAACCTTTGAGTAGCAGTCATCCCTCTTCTTTGCAGT
CTACGCAATCTCGGCAGCAGCAAAGTCCACGGATGACTATTTTGGAATTA
TACACCCTGGCACACGGAGAAGGGTATGATACACTGGGTATGGAGAGACA
GGATCTCAAACGAATTGCAGCAGCCATTCGTAGTAAGCAACCCCCCTTTG
GGTCCTCCTACATCTACCACTTCGGCGCAGACATCGGCTCAGTACTCTGC
ACAACAGGAGGAAGCTCGGGCACAAGAGGAGGCAGATCGTAAAAGACAAG
AAATGGAAGAACGTCGTGTGGCGGAACAATTGATGAGGCAGAGAGAAGAG
GCAGAGAAGATGAGAGCCGCTGCCAAATTTGAACAGCGCAGGAGGCAAGA
GGAGGAGGCTGGCAAGAGGGCGGAGGAATTAGAAGCGGCTAAATTACGTA
GGAGACAAGAGGAAGATCGACAGCGACAGGTGGAACAGCAGGCGGCAGAG
ATTAAACGTCGACAGGACGAAGAGAGGAGGAAGCGTGTTGCAGAACTCCA
GGCTGCGGAAATGAAGAGGAGACAGGATGAAGAAAGTAGAAGACAACAAc
agcagcagcagcagcagcagcagcagcaacagcagcaACAGACAAATTAT
AATTTGGATTCATCGGGAGGATATCCCCCCCATCCGcatcaacagcacca
ccaccatcagcaacaaaactatcagcaacagcatcaATCCCATTTTCAAC
AGCAACCACCCAATCAGAATTACTTCCATCAAAATGCGGCTCCTTCGAGT
GGAGGCAACAGTCACCAGCAACAGCAGGGCTATCAGCTGTTGCATCAACA
ACCGCCAAACCAACAGTTTTTTTAACCAGAATGCCTCTGGGTATCCAACC
CAGGGATTTGAAGGTCAATCGCAGCCGCCTCCCCAATCAACAAGAGCAAC
AGAAGCATGAGCAGCCTCAAAATGTGCCACATGGCGCAGCTTCCGCAAAG
TATATGGAGGATAAAAATGATGAACTGCAATCAGCTTCGACTCTACAAAT
CAAGCGAAACATCCTAATTCACTGGGCATTGCAACCTCCCAATCTTAATG
TGTTACGTCTTATCAATCAACTCATTACAACCATCCACACAGCAATGCCT
CCATCGTATGGCGTCTCTGCTCACCAATATTTCACAAAATTTACCCCCAT
CACTTGCCACAAACTATTCACCAGTGATGCCATGGGAACCATCCCAATGA
AACAAAGCTGAAAAAGACGGTTTGGGAAGTTCGTGTTTTCCTTCATCCGG
ATAAGCTACCCCGCGACTTATCACCCGATCAACAGTTTATGGCTAGAATT
CTTTGGGATATCACATCTGATTCTTGGGAAGAGTTTCTCAAACACAAGGT
CGAATTGGATTGGATTCGAAgttaatgttaattaagtgtcaatgttacaa
gttaGAGTTTACAACAGCTTATACAACCACCATAAggcccacccttacct
gtcaacgttgacgttaccgtacattccctcattttctgtacgatcaacgt
attttgacaaagtcgttttcaccgtccttacaatcagacgagaacaccaa
cagatttaaattattttatcagaggaactagtactcaaacacacacaaaa
tgttctccgatccgttcgttatgatatttcctcgggcctgacgattgggt
ggatatgcgaatgctatggtcgagatgtcgatcttgtgagaatttctgat
gttttttgtactatgtactttgtatgtgttttacacgatctcaagggaac
gtcggtcgaggtttggtcgacataattcaaatctgtatttggagggtttg
tggctcataaccattaaaaacggatccttgatgcatgttcattcgtgtta
gcgtaaggtaaggatggaaaaaaacgcttacgcttaccgattgacacaat
tatttttcaattttggtttgaatacgtatgtacgttaacgtcaacgttga
cgggtaagggtgggccTAAGATATACCAATACCATATTATCATACATTGA
ATTAGAAGAATCGCAGGTCGCGGTGGTGACAAAAAATAGAGCCAACACCA
AAACATCATAGTACGGGTTAGAATGGactttgaatgaagtgatggacttt
gaaccacaaacgacgggatttgctattcctacatacgaatgtacgcgtcg
accctcaaaattcgtggacacgaattgtcggatagtctgaccgtacttcg
tagaaaacataccaatttctatgggatggactttgaaccatttcgtcatt
tttggcttgttatggcagtgaaattgcagctgcctttcgtcaaagctgag
gacttgtagagctggacttaatctcttgagacagtcccaaagggttgtgc
aatcttggctgggtgccagggattggatattgatgtcacacgagtggtca
aagatatctgacatcacatggttcaaagtCCATTCTGACCCGTACTTATA
ACTCAAATCAAGCAAGCTATACATACCaaagaaagagaaacagaaagaaa
caaagTCAGTGGACACACTGAGCTACGAACGCAATAACCACAACAATTAC
AACACATTGCTCACACTTTGTGCATTGCTTCTCTCTTCCTCCATGCTGGA
AATGAAGCGTGCACTCTTGATGCAATCATTTATCATGCCATTTTGACTGC
AGTTTCATCGGCCGCGATGCCGGCCCGTCTGTCTTCCCAGGAACTCCGGT
GACAAATCCCACCTCTGTTCATCCTCTACATCATCATTCCAGGCCCCCGA
ACCTCGAAAGTCTCACGGCCAGCCTGTTTTCCCAAACATTCTTATTCGGA
ATGATGTCACACCACGAAATGACAGCCCGGCATTCACAAGAAACTCAGAC
CCAAATGCTGTGTTAGTCATCAACGAATCATCACGTGGCATTGGATGTGT
TGGGGATTGCACgattggttgaggccgttcgaccgctcgtgatggtgcga
tccccatgattgtgatcgtgcgatccgtttttttatatgaacgcacgata
aatgtaatcgtgatcgtgccacctgttcgtgacacgttgattgtcatgtt
ctcatttttccgtacagctagttgtgatgatgaatagctagtactactag
tgttcgtgggacaaacacggggcgtgtttgaaatcgtgtcaggatatttc
tgagtaatcctgacatgactattttatgataaagtttcatctatctagcc
cgattgcatgctcttacaggaacagagcatcactttagatagaactttta
atatcataattttcttgttacttgattgcaacatctctgtatgcaagtgt
atgcgggtacttcaacaagtacacattagttcaacacttaccacttccta
gaggttatgagcccaaggttcctgacactgagtctgcactttgggtacga
tttggggtgtttcttgcaaaagtgactgtctgtcttcaagtcgggttgtt
cccctgtttggaaacaatccattttttttaagttaaagctttgtacatga
gcagtgacgaagctgtgtttgagtccaatctagaggatttagagaatttt
gcccagccattatcaacaacctcagctcagtcgcaagagactaggattgt
tgattctgcccggcgcattggttttgacgaatcaagagaagaagtcgtat
ctgttgccggagtgcacaccgaaaacactatgtcaagccctcaagacgtc
atcaatcaactcaaggatttctttgtggattcaagtcctattagtgaact
tgactttgccaagaatcaagtcatcgttcccaagagcaagcgtggaattg
aaggatccaaggagtattcatccacggacgtccttgccactgctgctttg
agtccaaaactaggtgccgctaagcactttgtgaccaagagtgaggatgg
cgaagcagatccagggaatgctgtctaccgtaatatccgagaacagttta
ttgggaTTTATTCGAAGATTGAAGATGCCCAAAAACATTGTGTTGGATAT
GATTTTATGGAGATTGTATTGGTTAGGAAAGTTACCAATCAATCTGCCAC
TGCCCTTTGGGAAAGGTATGATAATGAGACCATCAACCTGTTTGAGGATT
GGACACACCTTACCCTGCAGCAGGTTAAACAATGGCAGTCTGATGTTAAT
CGTCAAGCTGGTGATGAGAATTGCAGGTCTAGCGCCTAGCTACTTGCTTT
TCTTTGCAACTCCTGCACACAAGACCTCAAGGATGGTATCAAGGACTCGT
TCGAGGCACTGGAACCATTTGAGAAGGGTGGCGCAACGTACTTCTACCTG
ATCCTATCCCACATGTTCCAGATGACCACTGATGAGGTTGCTGCACTCAA
GTCTGTTATCACTAGGTTTGGCAGAGATGGGATAGCTAAGTTCAAGGGTG
AAAATGTCTTTCTTGCCGCCAAGCAGTTGACTGCTGTAGTCAAAAGCCTT
GCAAGAGTTGATGCCTTGTCAGATGAGGCTGTGAGTGATGTGATGGATGG
ACTTGCCAAAGGTTCTGTCTCCAAGTTCACTGAGGTATTTAAGTTGGAAA
GCACCATGTATCACTCTGGTCAAACTTCGACTACCTACACTGGAGAAAGT
CAGTTGGCGCTTGGACGTATTCTGAGCATACTCTCCAAGGCCACAGACCT
TTATAACTCATTGTCCACAGGAAATAATTGGCACATTCCCAGTGGGGGAG
GTCCTGCTGGTGCCTGTTGGAATTGCAATGGTGACCATGGGGTCAACAAA
TGCAAGCTGCCCAAGGATCAAGCTCGAATTGAAGCCaacaagaagaagtg
ggaggaagagaagaagaagaaATCTGGGTCTGGAGGCTCTGCTTCTGGTA
ACAGGCAATATGAGAGATCAAGGTTTGGTAGTGGTGGAAATCAACAAAAG
CCCTCTGGAAGCAGCATTGAGAAATTTAACGTTTGGCACATGTTTTGTAG
CAAGGGTTGTGGATGGAACTGCACCCATACTTCAGGGTTCCATGCTGCTT
TCACTTCCAATCCATCTTTCTTTCCCTCAGCATTGCCTGCAACCCATCCC
TATCATCAGAAGATTGCTAAAGAGCAGCGTCAAGCAGGGATTGTCTCGTC
TCCTTCTCTTGCAGCTTCTTCAGCTCCAgcttccattaattccaccaaca
gtggagtggttcctctccacaagagcaagcttttggctgtatgtgagcat
catgagcataccgtaactgatccaactgtggctgcattcctctccgatct
caagaaacttttaactaggatggtgggcctggcctggtcatcacccacct
atcctttatcatccaggtttccttgattgcttcaaactatgtttcttcat
gttgatttcgctcttgttgtggtgtggcggtggatcttgttggggtactt
gttactgtcatctccaatcagtgttcatcctctttgatgtttttgcaagt
ggttcactctgttgtgtgtctcggtccggacgtcgacgtaaggcacgttc
ctggaggaagcgggcccacaaaatgagaaggagaaggaagttggcctatc
atttggtgctcaagtgccgtcatcaaaatggactacaggcattggatgga
actaagctccttgtccctgcttatcgcaagcacaaacggtggaaagaaag
gaatgctcgctctcgacagagttacctcaaacgcaacaaacatttcttca
agtttgacaccaaaatctccaacacagtcttgcacaactggtgctatggt
gatcgtgacttcaccagttgcccgtctcttacgttcactcaagggctccc
aacaacaaagcgagttaaaggatccatccacagctcagtcagtggtggat
cgcttgcatgtcttccgttgcagccttgaaagcacaacagcgccatgcaa
tcatgctagcttgtttgcaaatactcctctggtatgggacactggtgcat
cgttgggccttactccctatcggactgacttcattgattacctcgaggtt
aatattccagtgaaggatgtcaccaagacaaactatgtggttgggattgg
aacggtcatctttcgttttcaaaatgacaagggtcaagatgtttttctgc
catgtgttgcctatcatttgccaacagcagatattcgcctgttcagtcca
caaacttaccatcaaatgcatgattattcaagcaccatcaccggtaaaca
ggttgtgatgcacttgaaggatcacaatattgtcattccaattgactctg
gaccttcaaatctgcccacggtttggaatccttcagtctctgccgaggaa
cagagggagattggcttaacttttgtctcaaagctgggcgtttgtgactt
acctggaatatcttcagtgtttccagccgcctctccccattccatgtcag
acagatctgagtcagactcttgggaagcctgttggaaggattttatttgt
ccctgtgttggtactgatgaaaatgctaatctttctggtcctcagaaaga
actgctgacttggcactggaaattggggattgggatgcaacgcattcagg
aaatgagatgagagaacaaggccattgatgctgatggaagggaacacata
cttccaccagttatcactcccacatttgcatttaTGCCAAATTGTCCAAT
TCCCTTATGTCATTCCTGTGAGCTGGCTCGTGGAAAGCGTCGCAATCCAC
AAGTAAAGCGCAGCACTGAAATCCCTGAGAAGGAAGGCCTACTATCCAGG
AACAAGTATGAGGCGGGTGACTTTGTCTCGGCTGACCAGTTTGTGGTCAA
TACACCTGGGCGTTTGCTTAGTGGTTTTGGCAAAGAGTCTTCTCGTGAGA
AATTCCATGGTGGGACTATTTTTCAGGACGCTGCCACTGGTATCATCTGG
GTAGAGTGTCAGGTTTGGTTAGGTGCTGGTGAAACTCTAATGTCGAAGAT
GCGTTTCAAAGAATGGCTCTGGGAGGTTGCTGCTGCAGAAATTTCCCACT
TGCACAGTGACAATGGTATTTTTACTTCCGATATGTTTCGAGCTGATTGC
AAACAGAAGGATCAATCTCAGATACCTTCatggttcatgtttctcttcat
tggtctgaacgaggagttgatgacttagctttgtggggttttgccgtcaa
gcatgctgcatggcttcataaccgcattcctagccgaactactgggttaa
ccccgttggaattgctctccaaaaccaaggcagaccataggaatttattg
cgttcccatgtctggggttgtcctgtctttgtgctcgacctccaagctac
aggatgggaagaagattcctaagtggaattgccggtctcgcattggccag
ttcatgggtttctctgacgagcattcatccttagtggctaatgtttgccg
tcttgctactggctttgtttctcctcaatatatgtggtctttgacgaCtt
atttcaaactgtaatcagttctggtgacaatgatgccctagtcgttacaa
tctgcaacaatctttttgatttcaatcgtgatgtgtatgcagaagatgag
tttgattcttctggtaaccttgtttatcaccctccaccattggacaaagt
ttggttagatgagtcagaacgcagagaccgtcaagtttggctttgttgcc
agagggagatcactgaagagagggagcggtccaagcgtctgcgcattcct
gttcccacctcacttcctgaccccacacctgatgatgatgatccacaaat
cccgccacttacattgtttctgactcagatgatgatgattccaacgatga
atctattgctctatcacatcaagagggagaaattggcgatcatggtgatt
cttttgatcctggtggtgatgttgatgaagatgagccagaactcactttt
gatcctggtggagatattggtacagatgagcaagcatgcgtcagtccaag
atatccacagtggaatcggaagaagaaacaaccacttgtcattgactttg
agaacaaacatcacaatgtctttgtctgctccaagaatcaagacatgcct
gttagagcctacaaatgtgcagttgcccgtaagaggatgaagtatcgtca
gagactgaagaaacggatggaagaatctgacaggatgctgaatgccatgg
aactgcaagacgatgttcctactgtgcaagagctgttgggcagtcctcta
tctcgtttcatctcttttgccgcaaacagctgtggttataaaggaacgac
tcaagaactcatcgttaattgggttcatcccttgttcctcaaggctaagg
cagaagcatcaaaagcagataatccaaactggtgggaggcaatgaaaagc
ccattcgctgatgaatactggaaggctgcggtcaaggaaattgagacctt
agagaagatgggtgtttgggatgtggttggtcgcccagagggagtcaatg
tcattgattcaacatgggccttcaagctgaaaaggttccctgatggactc
atcaagaaattcaaggctcgtttctgtgttcatggtgaccaacaagttca
cggagtagatttctttgagacatatgccccagtggttcagtggactacga
tccgattaatgctgatacttgaagtgttgcttggtttgaagtccaaacaa
ggtgacatcactgctgcttttattcatgctgatgttgagaagggcgagga
aatctatgttgaaatgcctcgaggctttaggaagcaagggaaggtcctca
agctcaagaagactctttatgggttgcgtcaaagcccaagagcattctgg
ctctattgtacagagaagatgaacttgtgtggcatggaacagtcaacctt
tgacccctgcctattcattggtgaaaaggttatgtgcatctgttatgtcg
atgacttaattttctgggcacttgatgagtactacattgacaagctggca
gatcaactgatctttgctggtgtgtcattggaacaggaaagcaatgctgc
tggatttctgggtgtcagaatggagattgataaaacaactgggctgatgg
agttgaaacagactggtttgattgacagagtgattgagactctggggtta
gacattgggacaacctcaggaaagttcactcctgctgaagcaaaacctct
ggtcaaggatatcggtggtgacccggccttaggagatttcagctacagta
gtgttgttggaatgctgttctatctggctggacatacctgacctgatatt
gcctataccgtcaattgttgtgctaggtatatgttttgtccaagaagatc
ccatgagttggcactcaagagaattggtcgatatctcaaggcaactggtg
actgtggtcttgtcctgaatccttccaaagagctcaagatatattgttat
ccagatgctgactttgctggaatgtatgggcatgaagactcaagtgatcc
atcttgtgtcaagagcaggaccggttttgtcattactgttgcaaactgtc
cagtcttgtggcaatccaagctgcagactgagacagcattgttgaccatg
gaggcagagGTCATCGCTTTGGCTCAtgctatacatgccaaatctgcaat
acccaaataaggtacatgtatgaacccagtggatacccattatgatacct
ggttacttagatcagtaccataggtcattagcccaaaaggcccgatctaa
gaaccaaccaaagagcgcaacaacatggacaaacacgtacaatcaaaata
gattgccataaattagttatcacctaattaacgaccatctacgagtttcg
ctgtctagcagtgataactaattcttttttatctccagcattgcagcatt
gcaatcaatcgaacaccaccctgttcatcaacaaaaccatggcctctcca
accaccagaagccgccgttcgcgaagctgttcgcgccatcgtcgcaccca
tgtcaattgacaaaatcataggtcaacctcgaactccaccgtaaaccttc
tcaaacaacagatcgcaaaaatagcggctgcagtgaaaactacgagttgg
ggcggccgccatggccatctagcacttgtcctcaacgacgacgagtatcg
ccttgtcaccggcgacgcaacgcagacgactacgcgcctcgttgcaccac
ccatcgtaccaatcggccgcaaacaacacaacaatcactcttcgcgcacg
catcaccgcagaccataacctcgagtgccaagagttttggaaacaagagg
ccgtcgacgcggtcatcgtcgaaaagatcgttcgagaaggtgtcgacgca
ccgtacatcgaagaactcgacgacgatttcatcggctacagcacgcaaac
ggtgaaaactatcatcgaacatctccgtcgtgaatggtgcatcgtcacaa
cattagaacgcaaacaagccgccgcagccttccactctcaatgggacctc
acgtcccacatcacggttcgcgcgagacctcgacaagcaacaaaagttgt
gcagggacataggagttccgccgccgatgccacgaagatccagtactacg
tcgaaagtatgtacacttccgacatcttcgatgacaaggagatgcaggca
tgggagatcaagacccctgaagaaaagacctgggaggccgccaagaacca
cttcgtcacgctctataagagcaaagagaagttcaatgccgagcgtctca
cacgcaccgacggctatgcaagcgctcacagcattgtcagtgaacctttc
ttctccggggtacctgccaccgttgtatccacaacaggcaccatatctcc
atcagaccaacacagcatgattgagtacaccgaccatgctgcttttctca
ccacagcacaaaaccagctcctccaaaaactggaacgccagcaagatgaa
ctcctcacccaaacaactaaattcatgactctcctcaacaccaggactcc
tccacctacacctccaccaaccaacaccaacacaggccatccacgacatc
ccgcaatgcacgccccagtaaaaccctcgattccctcgacactgcaactc
ctgcaacaaagatgcagtccatcatgaggatgacaactgctacgcccttg
acaagaacaaggacaaaaggccatcatggtacgtggcccgtaagtaggat
acagtgggacccagcagtaattcttatttaaacacattgttgtcagcaaa
caaactttcaagtagtgcgccacaactatcgtttgaatcactgaactact
gggccccgctctctaacacctcacaccacagacccaccgtccgtttccgc
cttccaactcaacatcgaaacaccgatagcaagacatggcggcgtcaaca
atcacaaaagacacatcatcgcttcacaacccaccacacgtccaacacac
cctccatgtcaaccacagctctcaaacaaggcatcttgaatggatccata
gcctcagccatcagcgacacaggagcaacctctactgcaggagcaccaca
tgatcccttcaacgaaaccaccaccatctcatctaaagttttcctcctac
ccacaggtggtacggccaaggccaccaaggtagcaaaactcctacacaag
gtacgagccccagccaacatggtggacattgtcccttcccttgaacacac
actactcagtggcagcaagtttgcagatgccgggtacaccgcagtgtatg
acaaggcagaagtcaatttctacaacgccaacaccattcacatcaccgaa
caggcagtactcacagggtaccgctgcacacgcacaggtttatggcgtgt
acccctacgaccagtcatcacaaacgaaaacagggatacactggttctcg
actctacctgtggacaccactccaacaacacacgctacaagatcccaccc
acaacaaaaattcgaaactacttaaatgcatcacttgagcgtgagaagca
ctccatcctcaatgtgtacgaactaccaagcattgaacaaacaatccgat
acctccatgcagcagcagggtacccaacaaagaacacctggctcacggcc
atccgccacggcaactatagtacttggccactcatcaccattaaaaatgt
gaataaacactttccacaatcagaggaaactcaacaaggacacatgaaga
atcaacgccaaggtgtacgctccaccaaacaaccagctcaacccattgca
ccaccaccaacccacccacaacagaatgacatctacatcaaatcctacga
caccaacaacacactgtacaccgaccaaactggaaagtttccacatgttt
ccagcagaggttattgatatcaaatgatcctctatcacgtcgccagcaat
tccatctgggttgaacccaccaagaacagaactgagggcgaactcatcct
tgcacgcctcgagccctccctacgcatgaaagcctgcaacattacaccac
agcaccaggtcctggacaacgaaatctcagcagcctacagagaagccatc
accacctccgccatgacctaccaactggtaccacccgatgatcatcgacg
caacatagcgaaaaggccatccaaacatggaaagatcattttgtgtctgc
gctcagcggcactgcagacaacttcccctccacctatggtgtcaactcat
cccacaaatggagaactcaacttactccgacaatcaaacaacaatcccaa
gatatcatcctatgcacacctttatggccaccatgactacaactctcagc
cctttgttcctatcggaatggaggcactggtccatgacaagccccaccgc
cgaaaatcattcgcacaacactgcactaaagggtttgtattaggaacctc
accgaacactaccgctgctggacggtatggacacctgtctcccaatcaac
acgcatctccgccacagtattcttcaagcacaagtacatcaccaatccca
cagtcacacctgccgatgccatcgtagctgccacggctaatctagcacac
gtcctaatgtccaacaccacagcagcacacctcaatacaacacaactggc
cgatctcactcgactccacaaaatcatccaacccacacccacagacaagt
cagcagtttcacctacaggcaccacaagactaccgacagcacacaagcgg
acacaccctattgtttcagactcagacagcgacaaaagtccccagtctag
caagtccactccattgcacccactcgctacacacaaacaacccgccgcct
acactccaagggtgagcaccacgccaccacaaatgcacatcaacgcatct
ccaagggtgacaccccccacagcaccagcatacaacacccgcagccgcat
gcaaaccatcacgcaagagacaatgctccacttctcccaactctcaacta
caactgtcacagcccagcgtgcagcatcacgtatgttccccaccgatttc
ctcaatgccgttctaaacgaaaacacaggcgaactcatggaataccgaca
cctcatcaaagaccccaaatactcgaccacctggagaaaagcatacggca
aggaactaggccgattagcacaaggcatccctggcctaatccagggaaca
aacaccattgttttcattgctaaggacgacgtccctacagatcgcagcag
agacgtcacctacggccgcatatgcgcgaatttttgtccagaaaaagaag
acccacatcgaatacgcctcaccgtaggtggcaacaacatccattttcca
ggcgactgcggcacacccacagccgacatgctcaccacaaagattctcct
caacagcatcatatcaacccaaggggcacgtttcatgacaatcgacatca
aagatttctaccttaacacacccatggcccgaccagagttcatgcgactt
aaactagccgacattcctgaagaattcatcatactctacaaccttcgaaa
actagcaactcaggacgggtacgtctacgtccgagtacaaaaggtatgta
cggacttcctcaggccggcatcattgcgcaacaactactcgaatcacggt
tagtcgctcatggatatcgacaaagcaccgtcaccccaggtttttggaaa
catgattggcgacccattgcatttgctctatcgtagatgattttggagtg
aagtatgtaggcatcgaacatgccaaacacctcctccaaacactaaatac
tcactacacaacttcacatgattggaaaggagaacgatacctaggactca
ccatcacctgggattaccagcggaaacaagtccatctctctatgccagga
tactgtcaaaaggctggacaacgttttcaacacaacgttcccaccagacc
gcaacatcaaccatacccccatacaccacgcacctacgggccaagcaaca
gtatgtagaagacccagacctatcaactccactcaacaaacaagacaaaa
cctttgtccaggaagtcattggtgtattcctctactacgccagagcagtt
gattgtaccatgctcactgcactcagttcccttgccacccaacaggctaa
tcccacacaaaccacactgcaccgcatacaccagttcttggactatgcta
tgacacaccaaaatgctgtcgttacttaccgagcaagcaacatgattttg
gctgcccacagtgatgcatcctatctctcgagaccaaagcccgcagtcgg
gcggcggccatttcttcctcaccgaaagcgacgcggtacccggaacaatg
gtgcaattctaacactagcccaaatcattaaatctgtcatgtcctcagca
gctgaggcagaacttggtgccctctacatcaatgcacgaagccataccca
tccggcatctgctcacagaactaggccatacccaaccaccaacaccaatt
cagatagacaactcaacagctcttggcgtcgtcaccaataccattcaacc
caaacgaaccaaagccatggacatgcgattccattggctacgatgtagga
ccaaccaaaaacagttccgcacatactggcgggcgggagccacaaaccta
gctgactatgtcacaaaacatcatgcacccattcatcatcgtaccatccg
tacattgtatctcactgacccagtcaaactagctcacctacacaacaaac
tcggtggggcatcataccccatcgaccatatcaagtctcctctaccaact
attatcccatcagcaagctgcataaaccgcaacacttcaccgacacacgg
caccacatgagtatcactgcaagggtgtgctatacatgccaaatctgcaa
tacccaaataaggtacatgtatgaacccagtggatacccattatgatacc
tggttacttagatcagtaccataggtcattagcccaaaaggcccgatcta
agaaccaaccaaagagcgcaacaacatggacaaacacgtacaatcaaaat
agattgccataaattagttatcccctaattaacgaccatctacgagtttc
gcgctgtctagcaGCTCACTgttgccaagaactgtttcctacaatggata
tggtttccttgttgggaacaaaggtaggtttgccagtgagtggagcaacg
atgaatgtgttgatccatgaggacaatgctggagctttagtgctcgcaga
gactctctcaccaaggtttactccaaggagcaagcactatgccatcaaga
caatttggttccgtgaacagatagtcttgagggggattaggcttttcaag
attgatactgtggagcaattaggagacatgttcacaaaaagactaccaag
acccacctttgagtatttgagacgcaagttgttagggtggtaggtctaat
gagcatgcacttgagagggagtgttGGGGATCTCACgatcggtcaaggct
gttcgaccgctcgtgatggtgtgatccccgtgatcgtgattgtgcgatcc
ccgtgatcgtgattgtgcgatccgttttttatgaacgcacgataaatgta
atcgtgatcgtgtcacctgttcgtgacacgttgattgtcgtgttctcatt
tttccgtacagctagtcgtgatgatgaagagatagtactattcatgttcg
tgggacaaacacagggcgtgtttgaaatcgtgtctggatatttctgagta
atcctgacacaactattttatgataagttttcgtctagcccgattgcatg
ctcttacaggaacagagcatcactttagatagaacatttaatataataat
ttTTCTGGTTAGACCCTCGGCAGccctggggtctatattttgttattggg
ttatgatccccaatatagacccccgatcggcgaaaaatggcgtgcagccc
tggggtctatacgctctgggggctataaaaatatagacccccgactgggt
ctatatcgaccggatatagacctggggtctatatttcaatttttcgaggg
tcaaccagggtctatatttttatgaggtctatatttttaattgtatgagt
tcctcccgttgatttccacaaatagcttcacgagcccggctcggattttg
tggaaactttggtctgctgtctcagttggttaattgtatatcttaaaaat
caaagttcacgcgttcggttcccagtgtgtacgtctcattttaatttatt
tggaaatggtctccttgaaatagaccctgctatcaaaaaatatagatctt
agggctgcacggccatcacgagggtctattttttattctccgaaaaacgg
ggtcataacccatctgaaCttacttgatcgcaacatctctgtatgcaagt
ctatgctggtacttcaacaagtacacattagttcaacacttaccacttcc
taccgtatatctcggcgttgtggtagcggaaaatgtcaaaagatacttaa
aaatgtaacttatactccagacaaagctagtgatgctaacatgggcaaac
aattaaaggtatcatgtcaacttacctctattacagtacaataagtaact
gggtggcgtattcctcaaaatcatcatcatttcccacttactgccacttt
tatcgtgtcatgattgctttttcgttggcaaaatgtgtgtgatgtgtgtg
atgtgtgtgttgtgtgtctgggcggaaaagggcgtaactcagcaaccaac
tggagttttgaggagaaaaacatatgggcgtattgctgttgatgaggaga
atccatgtcagatgcgtttagaatcgccgacatgccagaacaacatgaaa
aacacaaatgtcagcaaaattggaaaaaaacatatcttaatcaccgaggc
taccacaactccaagatatacTAGAGGATGGCAATTCTGTAAATCTCTTT
TAGATCGCACGAAGGGCAAAATAGTGGCCTGCTGTAGATCACCATCAAAT
GCAAACGAGCTGCAACGGATTTTGTCGAAGTATCCCGAACGAGTTCAGGT
GTTGCCGCTTGGTATGGAAGATCAATCTACTATCGATGCACTAGAAATCA
AAATCGCACAGACATGTAGACGTGTTGACGCACTTTTCAATGTGGCCGGG
ATACTAGGCGATGGCGGGATGGCCACGCCTGGACCGGAGGGATCTGTAGT
GTCAATTGACAGAGATTGGCTCAAGAAGAGCCTGGCCGTGAACATCATTG
GACCAGTGATGCTGACAAAGGCTTTATCTCCCTTGATGCGAGTTTCCAGA
AGACGGTCCATTACATTAGGGAATGGGGATAGGGGCAGGATATCAGAGTC
ATTCAAAGTTGATCTCCCAAAGATCGTCCACCGACTGTAGTCGTAAATCT
CAGTGCAAGGGTGGGATCGATGTCCGACAACCGACTAGGAGGGTGGTATT
CCTATCGTATGTCCAAATCCGCTTTGAATCAGGCTACCAAGACTTTGGGA
TTAGAACTTAAAAGACAAGGGACGTGGTGAGCCTATTTTCTTGTATGGAT
GTTTTTGTCTCCTGGGATTGCGGCAATTATACATGATTGTTTGTCTTGTA
GGATCTTGGCGTTGCATTCCGGCACCACAGACACGGACCTGAGTAAGCCC
TTTCAAAAGAATGTACAGAAGGAAAAATTATTTCCAGTTGAATTTACTGT
GAGTTCATTCATCATGCTTCTCATCATTATTGGTAATGCAATCGGTTTCT
CATGAGGGTCTGCCTCTCACCGCCACCACAGGTGAACAGTCTACTTGACG
TCGTCAAATCAATAAACGCCGAACACACGGGAGGATTTTACGACTGGGCC
GGTAAAGCCATTCCATATTAATACAGGATTCGACATGCAACGGACCTTGC
CACAGATTGAATGATTAAACTAATCCATTAAAGCTTTCACTTCAGACAAT
TCGTACAACACCTTTATTACAAGGCCACATAGTCCTAAGGTCTTGGTGTA
TCGGGGCGATCAGAACGATTGGAAGTCTCCCCCGTCAACAGTTTGTCTTT
ATCTGCCAATAGGTAGCCCCCTAGGAGCTGGAAACACGGTGAGCATACGC
AATGACCGCATTTGAGAGCTATGACAACTTCCTTTTGCTCTAGACAAACG
GGGCAGGTTGCTGATGCATACACACGAAGAGCACCATAGTCTCTCAGATG
AGTCAAGGGATTGCTTGGGTCATTGTTGTTGTTTCTCTGATTTTGTTCTC
TACTCGTCAATGATTCGAATCCATAAGGAGCGTACACACAAAGAGAACCA
TAGTTTCTCAGATGAGTCAAGGGATTGCTTGGGTAATTGTTGTTGTTTCT
CTGATTTTGTTCTCTACTCCTCAATGATTCGAATCCATAAGGATATTCGC
TGCAACCATCTGCTCGAAGCCCGGTAACGTTTGTTCCAACTGAGGAGTTA
TTGTTGGAATCATTTCGATCTCGCCTTTGATCAGATAAGTCACTCGAGGA
GGCAGAAGAATATGTTCTTGGCTCCATCAAAGATGGCAGAGATTTGTGAG
ACCCATCGGACAAGTTTGAGTTATTCTCATTTCGAATGAGCAAAGGTAGA
GGTGTTGAAGAGGATTCATTTGGTTCATTTTCTACATGCGATCTATGGCC
ATCTGGAGTTTCTGAATGACACGACAAAATTTCATTGCATTGGATTTCTT
CATTGTTGTTTCTGCTATTGTTTTTCAATTGATCGATATTATCACCTTCA
GTCATGGGTATAGTGGCGGTGTTGTTCTGAGATTCATCATCTGGAAGAAT
ATTATCAATCAATCTTGCTGGCGACATTGGTTGATGGCCGTTCGGTTGCG
GAGATCCAGTTACTACGACTGCTGCATCAGGATTATGGTTGGTATGTCTA
ACTTCTCTTGAACAAGCCGATTCGTTATTGGCACTCCCTTGGCTGTCACG
ATTTGTTTCGGCAGATGCAGAACCATCCTCTCGCCTTTGGGTTATTGCAT
CTGACGAGGATTGACCACGACCTGTATCAGTGAATTCAATCAAACCCGTT
TCCTGGGTTGAATTTGGAACAGGTCGCAATGTTCCATCGGCGCCTAATGT
GAAAATACCCAAATCTATGAGAGTTGAAGTAGAAGTCGCTGCAGCAGGAG
CAGTGGCGGCATGACCACCAGACGTCGTGTTGTATACCCTGAGAGGAGCT
GTAACATCCGCATCTGCGTGAGAAGAACTATATTGTGATTCCTCATACGA
TAATTCATCATAAAATTCTTCAGAAGAATCGCGGAACTCGCAGTCTGCAA
ATAAATGCGACAAAGTCATATTATGATCAAACGATGATTCGACACCATGA
GAATGATTTGGACGAACTACTCCATTGGGCCTGACAATGAATACAACATC
TGAGTTCAGTTCATTTTCATTTGACTGGTTTCTCGTCAGTGACTCGTCAT
CATCTAACCCTATTGAGTAAGATTCATCATTCAAAGATGACTCCTCATCG
GAATGATACGAATCCGATGGATTATAGGAGGAGTATTTGGAGTCGTCTTG
AACGTTGCCGCCATTCGGATCCCAGCGAAAACGATGGCCGCCGTGCGAGG
TTTCCATCTCTTGAGCATGATATCCAGTCCCCGTCTCCACCGGGGCGTCG
CCACCCCGATGACTCCCCCCGATGGCAACCCGATCTGTGCCCTCCACTGG
GAGATGGACAACCTTACATGTAGGACACACTAATTGATCCAGCTTTCTCA
CATCCCCCTGAACGGAGGACGCTGTTGTTGTGAACAACTCATTCCAAATG
AAAGCGAGAGCCCCTCCTTGGGACGTGGAATAAACGTAGtcgtcgtcatc
atcagcatcatcatcgtcgtcGTACGGAGGTCTGCGGTGGGTAGCAATTG
ATTGGAAAAATCTCCTCAAtgttgttgttgttcgggttgttgttgttgtt
gttgttgttgttgttgtttagttgttgtttatttattgttgttgttgttT
Gttatttatttgttatttatttatttgttatttatttgtttatttatttg
ttatttatttgttatttgttgttgttgttgttgttgttgttatttattgt
tgttatttattttatttgttgttttatttatttgttatttatttgttgtt
atttgttgttatttatttgttgttatttatttatttatttatttatttat
tgttatttattgttgttgttatttatttattttttatttatttatttatt
tatttgttattgttgttgttgttgttgttgttgttgtttatttgttattt
gttgttatttatttgttgttgttattttatttgttgttgttgttgttatt
tgttgttgttgttgttgttgttgttattgttgttgtttatttgttgttgt
tgttttatttattgttgttgttattgttgttatttgttgttgttgttgtt
gttgttgttatttgttgttgttgttgttgttgttgttgttgtttgttgtt
tgttgttgttgttgttgtttgttgttgttgttgttgttgttgtttgttgt
tgttgttgttgttgttgttgttgttgttgttgttgttgttgttatttgtt
gttgttgttgttgttgttgttgttgttgttgttgttgttgttgttgttgt
tgttgttgttgttgttgttgtttgttgttgttgttgtttttgttgttatt
ctgttgttgttgttgttgttgtttattgttgttgttgttgttgttgttgt
tgttgttgttgttgttgttgttgttgttgttgtttgttatttgttgttgt
tgttgttgttgttgttgttgttgttgttgttgttgttgttgttgttgttg
ttgttgttattgttgttgttgttgttgttgttgttgttgttgttgttgtt
gttgttgttgttgttgttgttgttgttgttgttgttgttgttgttgttgt
tgttgttgttgttgttgttgttgttgttgttgttgttgttgttgttgttg
ttgctgttgttgttgttgttgttgttgttgttgttgttgttgttgttgtt
gttgttgctgttgttgttgttgttgctgttgttgttgttgttgttgttgt
tgttgttgttgttgttgttgttgttgctgttgttgctgctgttgctgttg
ttgttgttgttgttgttgttgttgcttgttgttgttgttgttgttgctgt
tgctgttgttgttgttgttgttgttgttgttgttgttgttgttgttgttg
ttgtCTACTAGTGTGCTGCGACGGTGGTTGTAGCATTTTTGCTGGATGAG
ACAAAACGTGATTACAGGGGATTACAGATTACAGGGCAATTGAAAAAAAT
TAATGATGGCTCATTGTGTTGATTGATGTTGATTGTGTCATGGGAACAGA
TGGGAACACACATACAATAGAGCATACAAGTACGGTACCATACCGTACAA
TACCTACACGCCTGTCAAAATACtagagttgtgtcccgttctcatcccgg
acgtttcgccgagatcgggattttcccgggatgggacccaacgggatcgg
gatcatcccgggattcagcgggattaccaaatatccgggattgactggga
ttttcccgggatatacagggatatagccgggatgatggatacctgtccaa
agattgcacgaaaagggcacgaacaaaaagactgacaaatgtgtaacatt
taacaggtttgtgttagcaggtacaatacacattatattgtgctagcagg
tacaatacacattttatgggatgcttgcattcgcaaagatcttatttttt
attggggtaaatcctacatagaacaatcttatcttaatcataggtatagt
acgtaacataccatctgaacaatcccttcgtgacgtatgaacatacaaca
tattgtaccaagttctgcatgtaagtacgtcactcttcatcccggaaatc
ctgggatcaagggtggcgggatgggatggcaatctcggccgggatatccc
gtcatcccggtttttaatcccggatgagacacaactctaCAAAATACCTT
GTATGTCCACAGCCACAGCCTGCCACAGCCTACACTATATAGGTAGAAGT
ATGATACCTGTACGATACCTCCCTTGATATAAATTACATATTATGTTATG
TGAAAGCTATTCATAACCTTTTGCACCAATTCAAACAAATGCGCCAGTCT
CAATCAGGACCTTCCATTGCACGTGCTCTGCAATGATGCTTCATGTTGTC
TGTGGCGTTAGATGGAGGCCTCATCGGAAGCGCAAGACACAACCGCAACG
TAATCCAGAACGATACTATCTGTGGATTGTCTTCGTGTGCGTAGTCTGCT
GTCTGCTCATGCGAGAGTTTCTTGCCTGCCATGAGATATTGCTTGGGACT
GACCGATTTCCACACCCAACCTCCCATTGTTTACCAGTGTGACCAGGAGG
GATATCGTCGTTCCTGGAAGATTTCATAAAATCAATATCCAAAGAAGCAT
CGCTAGCATTATTACAGGAAGACAATGGCTTGGAGTAGAAGTCCGCCCCT
AACATTGGTTCATTATGAACCTGATGCTTTGATAAGGATGCTTTGATAAG
AGACAAAATCTTCGCGGCCATGCACTGTTTCAGATGAAACATTAAAATAA
GCAGACTTCCGCGATTCATGACAGGATGAATCCAAACCGTAAGCATAACC
CCTTTCGTATCCAGATTGATCCGAGTCCATGGTATTATCGTGCTGTCTTT
GTTTTAAGTTCGTCCTTGGCAACTTTGACTTCGTTTTAGGTGATTTCAGC
TTTTTCATGGGAGATCTAGACTTCTTGATTGGTGAAGCTTCATTATGGAG
GGCACTGCTGGCTCACCGCTATCATTTATCTCACATTCCTCGTCAATAAC
CTCGTTGAGTAAAGATCCAGAGTGTGAGGAGTACTCTGACGCAGATGACA
AGCCACCCGACCTGCTACTTCTTTTCTTTCTCCATCGTTGTTTGTTCAAT
GGAGTTGGTTTGCCGCATTGTTTCTATTCATGAGCTGCACTCCTGCAATT
ATTTGAGATATTTCCGAGTCAGAGCCGCTGTCGCAACACGCAGTCTTCAA
ATGAGCGTCACCGTTTCCCAGATTTGATCCATTTCTATTATTATCATCTT
CACTCTCAGAAGTGTCATAAAAGTCTGACCCGGTTGGTAGGGATAAGGTG
GATAtgctaaaagtcctctagtcgattaactcgatagtctgtagattaag
caaattgtgagctttagattaccagttattgcactaaaactattctaata
aactatccgtaaacataaataataatcgtatacactgtaaatggttgtaa
accgccggagagcaccaaccgccaaagcgcaaacttccgacaccctccct
cgcttcaaggtttaccagcctttagcgagtccaggagtccgtcgtctccg
cacagcttgacagagtgcctgtgcaacgaggcagcatcgacattcttggt
gaagatgtccgcttcgttgtcgggcccggggatgtgcttgaaagccacaa
tcccatcctcttttaattcgcgcaggtagaacatccacacatctacgtgc
cgcgtccacccacccacactccagctgttggctaggtctctagcaccact
attgtccatttcagcaatcatgggcagttcgacttgcagtcccaggctaa
tgattacccggtacacatacatcatgtcttgtaccatgattaccacagcc
gctgctgataaggtaggcttacaccaggtacgtaagtatcctctacctac
cttagcacgcgttccacgtggaaccggccacatgccagcagcagctgcct
aagtccaagagacatcaacaatctctcacgaccaatcaaaacttaggaca
cacaaagagcctaacagctcacactacaagcaatacacttagcactcata
atttactaagttcgtcgttaacacTTACAAACCTAAAATATCAAGAAATC
CAAACAAACTACGACCCCAAACATTACCACCAGATATCTATTACTCCTCT
CAACTCTCATCTATAACTTGCTCCTTGTTACATCAAACAACCCACCCCCA
GCCCACAAACTCGCAAACTTGTAAACCAACTGCAAGCAAATGGACTACTC
AAATTATCCTGCTCCAACAAACTTGTCACAACCACATACCAAAAAAATAT
TTCCCCCGGCCCAACAGAACGCCCCCCCGCGCCACGTCAGggccatgtct
accatgccacacgcactaatacctgcaacggttgccagaaaaacaaacac
aaaacgcaaatgtgacagggaggggcggaagttagagagatagtgaataa
aaataacaatcaatgtcacacaacacattccttgcttccgatccccaccc
attatatgcataacgccactgccacacagaaccgcaatactgacaactac
gccatagtagactctggcgcttccgacaactatctcacaccaacagccaa
cgtcaaaacaaaaacgacattgcatcaaccaatccaagtcacattacccg
gcaaaacgacattacgctcgtcacacacatgccaaatggacctcccactg
cctccagccgcacgccaaggctacgtcctacccggcatgaaaaatcattc
gctcatttccgtcacaaagatgtgcaacgcgggatgccaagtcacatttg
gcaaagacgaatgcaaaatcatccacaatggtactatcatcatgacgggg
cacaaaaacaaacacaatggcctctggtacatccccatcaaacaagccat
acgcgacacaccctacaccatttatcccgacgctacaactcccgagcatc
acatcaacagtgtgtatcacacgacaacactatcggaaacaattcagtac
atccaccagtgcctcttctcaccgacaatcgatacactttgcaaagcatt
ggaaaatgatcaactcatcggtttcccgccgatcacatcagcacaggtac
gaaagtacttacccgaatccactgccaccgccaaaggtcacctcggacaa
acccgcaaacacacttgatcatcaacgaaaacacgagacaatgaaatgca
aatccaaaatcaagacttccgtccaatcagcgaccccagcgcagacttcg
aactattcgtcagagcaacgattgcagaacaaaacgatggaacaatttac
accgaccagactggtgcattccaagtcacatcataccacagcaacaaata
tcaattcgtggcatacaaatacatgagcaatgccatcctgatgcgaccac
tcaaagaccaaacagacaagtcattaaccactgcattccacgaaatgtat
gaatacctcacggaccgtggtttccaacccaaactcaacgtcatggacaa
tcagtgcagcaaagccgttgaaaaatacatacgctccacaaaagcagaca
ttcaactcatcaacccagacgatcaccgcatcaacgctgccgaacgagca
atacaaacatggaaagaacattggctctcaggtatgggcaccctcgaccc
gaactgccccatccaattatggtaccaattcatcaaacaaggacaagaca
cactcaacttactccgcgtttcccttgtgaacccaaaactctccgcatac
gccgtgctagacgggcaattcaactttgataaaacaccactagcaccagt
gggcacaagagccctcatcctgctggaccctaactcacgcaaaacctggc
aaaaccacgccctcgacacatggtacgtcagcccggccaaaaaccactat
cacaactatcgttttttcattccatcaacaaagggataccgcatctctga
atcagcaaaattcttcccacggcacacaaaaatgccagccatcgaacccg
gagacaccgtacgtctcgcagcacaagatctcatcacagcaatccggaca
ttgtctacagcaccaataactctcgcgccacaacacacaacagcaccgcg
acaacttgctgacatcttctcgtcaaccacaacagtcaatgcacaacaga
caacaacaagcaccacaccagttacgagggtggtcgcttctacgccacct
ccgagggtgaacactccatcaacatcagcagatccgacagacccaactaa
gctacgcacgcaaaggttcgtacaccaacggcacaccagaagcaacacac
ccatgctaacaccactccaagacaccagcaatgacaagtctccccaacaa
acaaaaccaacaccaaaccgcaacatgccgaactacatcacacaagatta
catcaacagcatcacaatcaaaccttcttccggtttcatcgcacaatcaa
cgcacacaccctgcaatatcaaggcacatgctctatatcacgtcgtgagc
aaacatctcaacacaacacacactggtgggtacacgccaacaaaacacag
cacagatcacccatcctttgcatttgatgcacaactcgaacacacatgca
acggggttgtacatccagtgactaaagagacaatcacgaagtacgaaaaa
ttggcaaatgatccactcatgcaagacgtctggacaaaagcaatgtgcaa
ggaattaggccccctcgcccaagggtgggatgacaaagcaggcactgaca
caatcttctttatgtcccataacaaaatcaagaacaatccaaaagacaga
acagtcacttacgccaggattgtcatcgactaccgcccccaaaaggatga
cccgaaccgcgtccgcatcacggtcgggggcaatctcatcaactatccag
gggaacttaccataagaacagccgacctcaccactgcgaaaattctatgg
aactcaaccatcagcacacctggtgccagatttgcatgtgcagacatcga
aaacatgtatctgcaaacaccaatgtcacgatacgagtacatgcgaatca
aagcagatctcgttccaacggccttcaaaaacgcatacaacctctgggac
aaaatatacaacgggtaaatctacatggaaatcagacgaggatgttacgg
cctcccacacgcaggcatcttagcaaacaagctgctcaaaaaacgacttg
ccacagatggctgtttcgaactcccccacaccccaggactcttcaaacac
gtcagtcgcccagtacagttttctcttgtcgtcgacgactttggaataaa
atacagtggacaagaacatctagaccatctcatccaagcaataaaatggc
actacgacgtcaaggtagatcacacaggcagtttgtactgtgacatcacc
ctcgactggcattacgacaagcaatacctcgacatctccatgccgggata
tgtcacaaagcaattgacaaaatacaaccatcctcttcccaaaaagccag
tcaacacaccttgggagccatatcccataaaatacgggcaccccatccaa
gaaactctgccgcacaatgattccccccctttgagcaagcaaaacatcac
gcacattcaacaaatagtgggatcgttcctatactacacacgagcaacca
atccaaccattcctcatgctctcagtgagctagccacacaacagtcccac
gcaacggaacaaacactcaaacgttgccatcacttccttgattacatggc
cacacatcccaacgcacgcattcgataccacgcatcagacatggtgctaa
acgttcactccgactcgagctacctctccgtcaaaaatgcaaaaagcaga
gcagcaggaatattcttccttggatccctccccaacaataaccaaccaat
tcggctcaacggagccatcgccctcctgtgcacgattctcaaatacgtcg
ccgcctcagcggctgaagcagaacttggtgaactcttcctcaatgcgaaa
gaggcaaaaataatgcgactcaccttagaagagttggggcatccccaacc
ccccacccccccaatccattgcaacaactccaccactgtgggcatcgtca
acaacactgtgaaacgtcagaaatcgcgaaatatggaaatgagatacttc
tggctactagacggacatatcaataaattttttgattttcaataccatcc
aggtctagaaaatcttgctgactatcccagtaaggcccatccagggagtc
atcacctctctgtacgacccctgtacgtacacatggcaacatcaccaaga
ctgttgcccggcgctgctaaaccaagtgtccggcgagggtgtgctgataa
ggtaggcttacaccaggtacgtaagtatcctctacctattttagcacgtg
ttccacgtggaaccagccacatgcaagcagcagctgcctaagtccaagag
acatcaacaatctctcacgaccaatcaaaacttaggacacacaaagagcc
taacagctcacactacaaacaatacacttagcactcataatttactaagt
tcgttgttaacacttacaaacactagtaaaattattgcgcacCAATTGac
agccgctagctcagcttcagtcactgacagcgtcacatgtttctgagtag
cacttgaaaacacaatgggtgcatcattgagatacaccaccgtgcccgta
atacttcttctgctttctggatcagttgcgtagttagagttcgatcttcc
acgtatcttgaacttgaaatttttgtccttgccatcccaaacactcgtag
gcttaagtactaaacccctggtttgagttgcacgtacatatcttatgcac
tgacacatagcatcccaatgagctttggtagggtcatggcagtgccttga
caactctcttactgcattggcaatatcaggcctactgtgttttgtgagat
acaggagctttcccgtaccagtccggtatctactatgctttgcgggatca
agcttggggctgctcttgcatttagtcaatatatcaccaggctgtgcagg
caccagtaccgttttcccttgcatgatgtcatcaaactcatcaaacaggc
tttgcactaatactggttgtgtcatttttagactccgctctttcttgttg
atatccagtttgcagtccacgtagtcttggagctgtccaacatcatcaca
cttgaagtgagtcttgagcatttctttctcatgctgcacgcgcttctcat
tcactatgcagagtttatcatcaatccaggtaagtcatagtactaggccc
catactgagtcccacttgaagaataggcaagggtcagctttcgaccatat
gcacttcatctccttcattaccttgactacattatcataatagtacttcg
gggcctgtttagtgccatagatgcacctattaagccttgtgaccaccggt
tcagtgtatttagtatactacttttccgttccttctgggatgtccatgta
gatgaccgggtcacctttcttgaactcgcccaataagaatgcaccattaa
catccacgacccagcccataaagctgcatatcaacatgatagtgagggca
atacgaattgagtacatgttagtgaccggtgacgaaatgttatccgcgtc
atagtgttgccaagctatttggctgcaacctttcgcgttcaatctcgctc
gcttggatccatcagccttcggcttcattgcccacacagacttgagtatc
ttggtcttgggcggcaaactcgccttaggtacaattgtcgaggccttatt
cttgaccatacgatcatgttccttatcaacttcaacttgccatactgctg
cgtccacgctagccatagcttgcttgtagttcatgacatggagctcagag
gtgtgtgagagccccacaccagttgcccctataagtgacagcttgggctt
aagatccaatcccgctttgaattgcatgaggcgcagttctgctgtggaca
tatcagagccggcataccgcacgggcatgcaaaccgccgtgccacttctg
gttttcgtgactttctcagattcggagtcagatgcctctgtcactgctga
tgctgcatcatcatcctctccctccctggcctctgactcctcatttaact
ctggtcaattgttggtattgcccgtgtcagctgacactaccgactccacc
tcagtttcgtcatgcacagggtctacacctcctggttcccgtttagaagt
cccattggattttaaaaaggcaatcgtgtcttgcaagatttcgtgcacac
tcatgcgcacttccagtagcattgccacatccgaacttacgtcatcctgg
tagtacatacgatgcaaccagatgacgtcacgagtttcggtaaccttccg
cgaagcaggattccacatccggtagcagtctccggagtggttttcagcat
agccgacaaacaccatgggaatgccgcgatcacccagtttcctgttttta
ccacgagtaactactccagcctcgccaaaggtacgcatcaagccaggtta
agcccatttcagattctttaggcccatcatctcataatgagtcttgtttc
gatccttgtcaaccacaagattgccaagggcagtactatacatcagtact
tcatttgcgatcagaatgcaaatcttgtcactcaggttggctgcattaca
cattgcccgagcacgaccggcaatagtagcaaattcaacctctaccagcc
cgttctgttgaggagtactacgggctgtaaactcccacttggggttcagt
ttacattgggcccctgtagcacgttccacaagcttcttgttctccccgga
gctgtccatttgaatgtactccaccttgatacctctatcagccagtctgt
gtaaaaagccacacatgggctcaataaagccatccttggtcttgtaaaaa
ttagacactgaatattggctatactcatcatgggccaaatgccattgctt
cttgggacagcttacttcagccttgtcactaatagtagatatatcatggt
accagcactcgccaggcttagtggcacgcaccctttcagatttcttgggg
ataaatcactgcttagccttgccagaggcacaagctgcgcatagttccat
gactccatccttgagaatccaccctagggcctttgcagtccttcaggtct
tttcagtgtccgtatgaccgagtttgcagtgtgcctgggccatagtcaat
accagtggctcacgtatcacacttgcattggacacttcgatgtgacgctg
caatacagttgcgtacactgcacccttagtagttcgcacgaccaagtcaa
atataatgctcttggtcccacatggactgaccaacttcacttgagcctcc
gagccagtcatcgcccatttgttcaccaggcatctagagacactaaacaa
attgaagttgtaggaggcattgtatccgacgtcagtcattttaaatgtgt
ctccctccaacccctccttggtatagtgtgtcaccgtgaagtccatcagt
gacgtcacctgtacgtgacccccagtcattccctgtgatactccatcagt
ttgcctgcaattgtatgcaccatccttgctcctggcaaaatgattactag
cagcagtatcccacacccacacgtcattacttcgtaggatttccatagtg
gcaggcatttccattgccactgccattatattgagtgttggtcggacacc
gctaggccccgacccgaggagtcattcgaCCCCACTTCCCTGCATGCACT
GCTTTGAATAAGAAGGTTCGCATTCTTGATCATCGTCATCATCAGATTCC
CAAGCAGTATCGCGAGCATCATCTGATTCGTACGTAATTTCCTGTACCAC
ATACGTGTCATTCACATCAAATTGCTCAATATCTACCGATTCATTGGGGT
TCCATGCAGCATCGAATCCCGAGTCAGTTGATTGTGACGTCAATTTTCCC
GAGACATTACCCTGCATTCCCACGACATCAGCGAAGACCTCTTTTGACAT
CACCGAGGTGTTGGTCCCATCAACAGTGGCCTCCAGTgtgcacagcacaa
actccacattagcgttagtaacttctttcttccccagccgttgtcgttgc
tgttgtttgtgttgttgttgctgttgttgccgccgttgtttttctttggg
cagttagcccctttatgccccctttccctgcacttgcccctgaagattcg
tccaccttgttggttgttgcttcctgccggctgattgttgttgccgccgc
ttttcttgtccgggcaatcactggccttgtggccctgcttattgcagtgg
tagcaagtgcctttgaactcgacgttctcaaggtacacctcgctgcctga
attgtttccttttgttccaccaaccccatccttcttgaacttggctggtt
gcgaaacgcaaagttgctggaatctgacttgcattgcgtgttgtagctgt
tcgtacgtgcactagatgtcatccatgttgattggacttgcagtgatgtg
tgcacttgatatccctcctgcattgattcttgcgaccaagtcattgaatg
cattggctgtgttgacactttgtgccacttgatttgccgtgttgatgcac
ccggaatacaatgatggcatgatcttgacgagttgtgtctttttcattgt
tgctgtcaatgttccaccagatgccgtgtacagtcttgccaattcgttga
acttgtcgtcgattgcttgagggtcgtccgtttctttcatcttgattgaa
ttgagcttggcctgcaacactgttgctgccatttccttggttgggatcac
ccttgctttgagtcgtccgactgcctcatgagcaatcccctgtggatact
cagctgtgcatgatgcatcgatttcgtgttggtgctttggcaaaggaaat
gccatcctgtgccaagccatcgcgttgtcatttgcttgtatcgccttgta
cattttcgcttcatcaggaatcgacatgtctaacaaccccttgtcactgt
gtctaggtggaagattggccccgaaggcctcatcgtatgcatggtcgaat
ccttgcagtgtcgctgtcgaaatcacgagctgtatgtgctcgagaaatct
cgcacgtcgatcctcctttagccgttgcacctcaattttgacgccagagg
taaagtcgttgtcgtcctttcctgctttcacatttttcaatgcatctgct
aacgttcctcccatttgattgatcgttgcagtcagcaatgcgtggacttg
atccatggtcacagcccctcccccgcttccaattcacccggtccactagc
cgttccggcacttgacggcctactcggagaaaacatcggtggtggcggca
ttgagctcattgttgttctgttttgtctgtttgattgtcacgtgtcaatt
cacttgcatccagatctctttgactagaatctctcgttgtaagatcttcg
aagattgctaaaagtcctctagtcgattaactcgatagtctgtagattaa
gcaaattgtgagctttagattaccagttattgcactaaaactattctaat
aaactatccgtaaacataaataataatcgtaaacactgtaaatagttgta
aactgccggagcgcaccaaccgccaaagcgcaaacttccgacaGGATAAT
GATGCTTTACTTGGATACATTTCAACACTAGGGTCATCTTTTTGGGGGCT
GATGACAGCGCAGTCGACAACACATTCACCGGAATGGAAAAAGTCTGTAC
CATTCATTTTAAATATCCTTGGATCAGTACCGtggtgttgttgtggttgt
tgttgACGGACGCATTTATAGCTTTGGGAACCACTCATCATCGAGCGTGT
GATGGAGGGCGGTCCAGGAATGTTCGGACTAACACAACGCATATAAAAAT
AAAAGAATTTGATTCACGTATCGTTTCATTGTGGTAGGAGTCTGACTGGG
ATTTCGGAGAGTTTCCGGCCATTTGCGGGGGAGTTGCGGCTGCAAGTTGC
GGCAAGCACAACAACGCAAGTTCTCACGCAAGATTGCCAGCAATCCTGCT
GATACCACGTGGACATATTTTCCACGTACGCATCTGTATCTTTCCACGTA
CATTTTCCATGTACGCATCTaagacggctaaatacaaaaggagcactcct
gctctgtctttcatctgtgtgacggacgaaaaggatgtcacagttggagt
agaacaatatttacatccttacatcaatcgaaagatctttttctgagctt
ttgaacggtgttcttattttgttcgtttgaacagtctttcacgagttatt
gtccgttgaatgcagcagatgggagcgatccgatacattcattcttgtag
aaaattggtatgtctctacagtactgtggtagagctcctcaatcaaaatt
cttttttaatttactcgaaatcagtttttttggaatccactgtctgtccg
gctgggtatcatgatacctcaaggatacacagtgctcctattgtttgtag
tcgtcttAATCTGTATCTGAAATCTCATGTattttattatcatataaaat
aaaatcgattacattgagtgcatcaagtcatttgccCAATAAAATCGATT
ACATTGAGTGCATCAGATCCAACGCCAGCTGATGCCCTCCAACAGTGAGG
GGTGGAAGATAGATGATGTGTTGCTTCTGCCGACCGTGAAAGAACCATCA
CAAGTTGTTATAATATCAACAATATGCCCCCTACTACTACGATGACGCGT
GATACTGCTGAGAACCCAGAGGATGATGGCGCTGGCTCCCAACGTGAATC
TGAATCTCCTCCTCCATCTCCTAGCAAAAGTAAAGCACCTCCATCATTGC
GTACAGGATACATGAAATCTAAAAAGACTGTGGAGGGCTATGATGTTGGT
ATTCTCTACATCAACAAATGGATGGCCGCGGAGGAATACCCTGCATTTGA
CGATTTGACTGAGCAAGATGTAGAGCAAGACCATCTTCAAAACTTCTTCG
AGAACATTTATTTCTGGCTTGCTAATACTAACTTCAAAACAAAGTCTGGC
TGGCTGGAAAAGGGGTCCAAAGTCAAATACTTTAGCTACATCAAGAATGT
GTTCAAGCTCAAATTTCCCAACCGTGATATTTGGGCCAAAGAGGATTACT
GGAAGGCAACATTGAAGGATTTCAAGGCATCTTGTGACCGCAGTCACACA
CTAGATCCAGTGGTTGAGGATGACCGCAAATCAGCACCATTGTATTGAGA
CTTAAGTGGAGCTAGATGTACTGTCGTGAGGGCAAAGTACTTGAACAATA
AAGTGGATGCTAGAGGAGTTGCCATGGGCATGCTTAAGGAAGGATCGGCT
CATACTATACAGAAAGCATCCAAGTTTGCTATTTCCAGGCAAGCAACAGG
TCGAGGCGGAGAGCATATCTTCCTACGTTGGACTGATATGTATTGGGATG
ATTACTTTAATGCACCCGATTTTGATTGGGCAATGACTAAGCAGTCAGAG
AAGAAATGCACTTTGTTATTTACTGACAGGCATTTGTACTGCCTATGTCC
CTTGTTTACTTTGGGGGTGTTCATGCTATTTGGAGGCCTATGTAGAGATT
TAGAAAAGACAAAGGGTGCTGTTGTTAACTACGTGCACCCACTGCTGCAT
GGGATGAGAAAGGATGGTGTGGCTGATAGTGTATCCTCGGCAATCAAGAA
GCAAGTACATAAAGAGTGGGGCCAAGAATTCAAAAGCATGTACAGTTCTT
GATCTACGCGCAAGGGTGGAATGACAGAGATGCGTTGTGACCGTAGCCTT
TCTACACAAGAAGAGTATGCACCAAGTGGACACACTGCTCCGGGAAGCAA
TCCAAATGCTGAGGGATACATTGAAAGCACCCTGGTGTTGAGTGCTCCTG
GTGGAATATCGTTGGCCGGCCACAATGATCCACACTCTATTGTGCATCCA
ATGAGTTTCCTGGTTCTGTGTGAACGTAACCAGCCCATGATTGACAGGTT
TGTGTCAAATCTCATTGTGAACCACATAGATTGCTTGCAACCAGATGGAA
GAAACCGCACTATCTTGATCGCTTGTGTAGCTATAGTAATTGGATGGTAC
AATGACTTGGTGAGGGATTTGGGGGGTGAGAATAAGATTGTGAAATATAT
CAGAAAAGTAGCAGCGTCATCCAATCTCTCTGATGATAAGGTCCCTGCAA
CTCCTGGTGCGCCAAGTTTGCTTCTACCCTTGAAGACCTGGTCAAAGCAA
ATCAAGGATGACTTCGAATCAAGTAACTCATTGACGTGCTCACAGAATTC
AACACAAGATGAGCAGTTCCTGAGTATGTCAAGATCTTTGAATAGTGTCC
TCACAAGAGTAGGGAAGATTGAATCAACTCTGTCTGATATGTCTCAGACC
AACATTGCTCAACAGGCTCTTACCAAAGCAAACACAGCACTAGCAGCCAA
CCTAAAAAATGTATCAGATCAGCTCAACAAGTCAATGAAGAAAAATACAA
TGCTGGCCAGACAGGTGGAGCAAATGGCTGCGACTATGGCGGGGTCTCCA
TTCAGTGCACCAAGGTCAGGAACGAGGACTGCTGCAATTACTAATCTCAC
TGGTCTTGCTGGTACAAAATGAAATCTAGAAGAGATTTTGTTCAAAGCTG
AGGCTGAGGGTTCAAATGATGATGCGGTAGAGGCTGAGGGTGCATCTGAT
AATGTAGCAGTGGAGGCTGGTGAAGATACTGAGCAAAATGTTAGCACGGA
AACAGTTCAGCAAGACAGTGCTGCAGCAAGGTCAAATGCACTTGATTTAT
TGAATGGTCTGGCTGAGAGTACAGCTGATTTGTCTACTACTactaggggg
tctcaaagtttttctgagacctagaccgagaacgcaaagataaactccga
ccaaactctacaggcccgaatacgtaggaaataaatttatttatcacaat
aaatccgaacttcactgctcgtctcaggtcattttgccgacatcatctgg
cattatcccctaaatttggtaatcggagtaccatgaaaaacttgccgtct
cagtctcaggcccccgagcccgagaccgagacggcaacctctgagaccag
aaagataaaaatccaaagatcttccaacaaaaaaccgatgaaatatttgc
ccggctatctcttccgttgtgcaacacaacaacacaaaagcaacacaacc
aagatctcttacacgacaactccatctctgactggatgttgcacaagacc
acttcaagcacagtggtcttccacagaagtatttccacgtctcctcctct
cgaacacttttatttcatcgcgatgcgcaataatgatcgctgtacaagac
cccttcaagaggagcggtcttttgatcggaaaaggtattacaaacaatct
cagggggtctcaaagtttcatctgagatgagataggatgagaccgaaatg
acaaagtaggggttaagtaaattgactgtctattttagtcattatacaca
aaaagaagcggtctcggtctcggtctcagaaaaactttgagacgccctaC
TGCCATGTCAGAGATGGAGCGGTTCTGGGCAGCTAACATCTTTCAAAATA
GGAAAGAAATGGCCGATAGAGACAATGCACCTGTTCCTAAGAGAGCTTTG
TTTGATACAAAGAACAAATTCTTCTTTGGATACAACCCTGACTGTTACAA
TGACACCAAAGGCATGTAAAAGGGAAACCTGGATGTTATGACTATGGTGG
CAATTGCATTTGCATCACAACAGTGGAATAGGTTGTTTGAGAAGGATTGC
CAACTGGAGGAAATGCGATCAATTGTTGGTTTGATGGTGAAACAAATGCA
AGCTAATTTGAAGGCTTGGGAAATCTGTTTTTGTGACAGGAGCGAGACCA
GTCGCTTTGCAGAGCTGAAAAATATTCGCAGCATTTCTGGTAAGTGGATT
TACAATTCTAAAGGGACTGAAGAAAACTATGAATTTCAAAGACATTAAGG
ATATAGTATTTAAGGAGTGGTTGACTGACAAGCTTCGGGAACCCCCTGGG
TCAGTGGGTCAAAGCTCTTTACATATATTTTTGGCTGATACTTGATTAGT
AGTGATTGTTTTGTACAGCTGGGTGGTGCGCAAGGTGCCGCAAGTGGCCG
CAttccggaaaatgcataatcgtcaaagatattctgacaatcgccaaaat
tgaggtccccaagtcaccacacatcatcgtaaggaagatttttttgtgtg
taaggaaaggtgttgagacctctctTATATCCTCGACGCCGAGATGATGG
CGACGGACCATGACTCCCATCGCCGTCATTGTCATCCTCGGCCGACACCG
TCAAGGACCCCTTGAACAATCAAATAAAACTCAACCGCCACGTTACATCG
CTCTCATTATTTTCCACCCGTGTTCCTACCGCAAAAGTGTCGGATGTAAG
ACCCAGTTTCAAATTTCCCGTCTCGACCCGTACTTCGTCGACGTTGGCGT
CGGTCGTCGATGCTCGGAAGCATCCATCCCTGCGTGCCGCATTGTCCAAC
GCTTATTGTCAGCGTTCTGTGAACGAGAGTCACCAAATGGAAATCATCCA
CCTGGCCATACATGATAGGACTCGTCGCAAAAACATATTGTCAGTTCAGT
AGGTTGCAGATTCTTTATAGTTTTGATAGACACTGCAGGATCAAAACATT
ATTCAATTACTCAAGGGTCTCAAGGGGTGATCACCAGTCTATTCGAAGGA
AAGGATTGACTATACAACTGTGTAAAACACTTTTACCTCTTCGGTTGTGC
ACTCTAGAGAGAAAGCGAGAGAGAGAAAACTCTTGGCGTGGCCATTTCGT
CAAGTCAGCAAAGAGGATGCCAAAAGTATTTCCTTCAACGACTTCACAAA
CACCTCATCGGAAAACCTCTCCGCCGACTTTCTGCCATTTTCTCTCATTT
TCAATATCTCCCTTGAGGATGAACCTCTCTTGATTATTTCATATATTGCA
TTGGCATATTCCTCTGCGGTCGTGGCCAAACATCCCGTTGACTGGTCTCC
CGATACACCGTCCCCACCACGAGGAACATTCCACGGACTCTGAATGATAT
CCGCTTTCGGTCCACCCGAATCATGCGCCACAGTAACCAATCCCGCTGCC
ATCATCTCCACCAGTCCAATTCCAAAATGTTCATTCCACATGGTGTGAAT
GCCCACACTGGCACGGCTCAAATACTCTCGTAGAACGGAATGCGGCTGGT
TCAACACAAACTTCACAGAATCTGAAATATTCCACTCGCGTGCCAAGGCT
TGCAGACGATCCACCCTCTCTCGATCATCATCGTCGCGACAACTACCAAT
AAGAAGAAGTTTGACATCTCCCCGTGTCCTCATTTCCCCATTGTGCATTT
CTAACAAGAGTGCAAACGCCTTCAGTTGAAGAGTATGATCTTTCTCGGGA
CGGAATTGACCAATGGATAAAATCAAATTATCCCGCGGTGGATGGGTCAA
TGACAACTGTTCGAGGCTTTTGGTATCCACGGGAGGAAAGACAACGTGTA
TATCGCCTGCCAGTCGCCACAGATATTGGATATGTCCCTTGGTCCACGAT
GAATTCACAATGATGAGATCGGCGAGACTGCCCGTGAGACCGTAGGCGAT
GGCAAAGAATGTATAGTAAAGCAGTTTAGCGTAGGTAATGATGGGATTCG
TGCTAATACTGGTATTGTTGTTGTAGGATGGTCGACGTTCCCAGACGAGG
GATAGCATATCCTGAATAAGAGCAACGAACGGAATGATCAGTGGAATGTA
TCAGGTGAAATCATAATACTATTGACTTGTGACAGAGTCATTGTGATAGT
GGTGTCTTAGAATCCATCACCATAGTGAACTTCTTACCGTGCTAATCGTC
GGATAATGAACGTAGGCACCAACCTTACATCCTGCCAACACTTTTGCCAC
AAGGAAGGTAAAGGCGCACCCCGTCGTATCAAAGAATACGTGCGGTGTTC
GTTTTTGTAATGCATACCACGCGAGTTGAATGGTTCCCCATGATTCTGCG
ATCATGGTCCATCGTTTGGATTTTTCTTTGCGAAAAAATGATGGCGGTAT
CGCCAACGTCATTGCGATGAGTAGTTTCATTCTTTGATGAATGCGATAAA
TCGAATGAAGAAGCAAGAGAAAAAAGTGTGTCAAAGGAAAGACTTACCTA
ATAAATAGCTATACTGATTTAAATGAACAAACGACACATCCAACGAAGAA
GAAATGGAGATGGAAAACCTGTCTCGGATATGATTCACCAAATCTAACGA
TGACAGAGGGAATCACATCTTTTGGGTCAATCCCTTTGCATTCTAAAACA
ACCAAAGAAGTGTCTACAAATAGAAAGAGGGCGATGTAATCTCACCAACT
TTATAATTCTCCCTCTCTTCATCGGTAGTATACACAACCACCGACAAACG
ACAACAGGTATCTCTCCTCTCACCCAAATTCATTTTTTTCTCCCCCTCCT
CTTTCATCTCTCCCAAAGCCCCAATCGCTTTCCATAAGACACGTTCTCCT
CCTCCCCCGGCGGAACAATTGGGGTGGAAAAAGGCCACGAGCAGTGGTTG
TTCGTTGCGGCTATTGGTGTCATCGGTGCAGATTCGGATGGAATTCCGCA
GTTGGGCAAAGTGCCGACGACAGAGTTGGATGGATACAGTTAGGATTGTC
AAgaggagtgctgtgaaggaggagaggaacacgaggatggaggaggagAG
AAACGATTCTTCACTCATGTTGGAGGAGCAAAGAAAATAATAATTTTTTA
TTGTGCCCTTATCGATGTACTAGAGAGGCTGTAATAGGGGTGGTGGTGGT
GGTCCGTGGTCTGgaagcatctggaaagttcggttttgggcctactaaaa
taccattcgcgcccactcttttccaaactggcattggttgtgttttccca
agtgatatttctttcgcaaataacttgaatgttatgtggtttgcagtcag
cattggcgatCttcctgggatcaccatctcaatatggtaaacacgagtaa
agaaagctaagactccaacttcaagttacactaagggactgatgatagtg
ttcgggttttgacaggtcgttgacatgcatccacaatcaacccgaacact
aaaattgttggacatggtcattgatgcataatttgtttattgcaatccac
tctctgcaattagcttcaattgagtggcaaccttcggttggagctatcat
tgagttttaattttctcttcgtcgttggtgctcgtcgtgcggtcgttgcc
ctttctttcgacagcggtcgttcgtcggtttattgacattgcgttcagtg
gctagcaagaatagttgggctttatttggtccatctacacaaaacaaatc
caggcaccaaagctgcttcgctattattcatccatcgaagcgtggcggac
gtgcccattcaatccaagagagcctttgctacctctgatgatacggcatg
ccgtgaggcactccaaagcctcggggattttcggggagaggagttctcag
cattagctatggaggggtcgatgtctccggagtcgggtaagtatcttttg
gttgacatgcccttgacctcgccaaagaatgcacgggatgcatggaattc
tgaccgtgagaccacactgatgcaggttgatccattggtacattgtctgt
cgcttgatgggaatgagaagaggtatgacagtggggaatactacgttgct
tgtgggatggagcacccttcctcaattgggccggaagcgtgtaatgttgg
gacacacaagaatcaaggacgaaaatggttcgacttggaggggccgcctt
tgttgtcaaagtgaaggcatcatcagtggctacaaaaccgaaggtgctag
gtgggtgccacttgctcgaagcagagctgccaggcgcggtcatgaatctt
gggctagacagggaccttgtcaattacactgccctgcctcgagtttgacg
attggtgctaacccattacccgggttgcacccacatgatggctttcacgg
gacttcgggaacgactgccccaagatcaaacctcgatgagagtcaggact
atcaacgacacctcgtcaaccggtgggtctgcccgagtcagtgtgccgca
tcaagtagaactgaacacccacaggtcagacgtgtctttaccagggtcca
tagagtcaaccgggaggcgccttagtttcacatgtcctcaacatgtcctc
gacatgtccttggacgtgtccaatgtcggtgattttccccggacacgtgt
tttttccggacacgatgactgatgtcagctttgggtcacatgtcggccag
atgtctgcaagtttGAGTCCCAATTTTATGTAAATGTTCTctagcagcct
gctcgtttttcaggtatcataagagtcttgccccttcctcttcatttcac
agtttttcatcacgtcacctgacaatttttttcaattaaatacttaccac
ccctccatgagaatcgtcgtcgctaggcccacagatctaattcagccgcc
cgcccccctcaacgcaaacaacaacagctatcagccggctcgttttccag
gtaagagtcttgtcccttcctcttcatttcaaagtttttcatcacgtcac
ctgacaattttgtcacttaaatacttaccacccctccacgagaatcgtcg
tcactcggcccacagggctaattaagccgcccgcccccctcccctcaacg
caaacaacaacagctatcagccggctcatttttcaggtaagagtcgtgcc
ccttcctcttcatttcacagtttttcatcacgtcacctgacaattttttt
caattaaatacttaccacccctccacgagaatcattgttgcttggcccat
agatctaattcagcccccgcccgccctcccctcaacacaaacaacaacag
ctagcagccggtttgtttttaaggtaagactcttgccccttcctcttcat
ttcaaagtttttcatcacgtcacctgacattttgtttcaattgagtactt
accacccctccacaagaattgtcgtcgctcggcccacagatctagttcag
ccgtccgccctccccctcccctcaacgcaaacaacaacagctagcagccg
gtttcttattgaggtacagtagcccccagctgctagatataaattgggag
tgcaatatttcccccctcttttgcgattgtttttgtgagttttctgttcc
cttttgtgtattgttcatacacatgctctctttattttcaatttaaaact
tacgctcgtgtccagctacccaacttcgcgccatgccaactctgcagcca
gctgcacttgtgaagagaaggtgagctttttgtttgtattcaaatttaca
ctcctctttctgctgttaacttaaatttttagtattaatcagccccccag
tcatgtggctgaaggtggagctgcctcccacctccgcaccattccaacaa
cagcagctagcagtggatgtggagaagtggtgagtttcttcacagccttt
gtcgtacagttctttttaagctgctaatatttttctcaaaatgcttcaca
ccacttgttccaatttttttctttgcttttgtcacaagaccaatggcact
tccagatcatattgtgctgacagagggatgagggaagaataaccaggggg
ctataaaatgttttttggactaatccttaaagctttagtgaataatgata
aatggaattaaatttattttcatggacattttttatccttcaggtgttgt
agtaGGGGGTGCACTGACATTAttttacttagtacataccttttgacata
aagaagaaaaaatggtcttgctgtctccctctaaaaagtgtgagtagaaa
tataagaagcccggaccggggcacacaatcacaaaatggtgccaagatct
ttttcgcgatgttccaattacatcgctcaaattgtaagccaaaatgccaa
cttgtttcctgattatctttttgaatgaattcctctgtgagatctgaaaa
tgcagcggcacacgggaaatcctcgtgtgtgccgctgcattgcacaatca
cTTGGTTTCCTGTTGCTCGTGTGATGATTTTGGAATCACGCACTGCAAAA
AAGTGACAAAAAACATTGTCGACCATGATGAacaaaccgggttcaagata
tctcaccacacaccatggctccgtcaattccagtgatgcacaacccattc
atactatcaaggcaaggtgccctgaacctccgattgcccagcaaccactt
catttcaaaaaaTACACCCATTTTCACCGGAGCCCGTGTCATGCATAAAT
CTCAAATTCAGATGAACCAggagaagagaagaggcatttttaccctgcaa
actctggtcttgcactccttacacctcaactgaaggtaagagccagggag
tgtttttcattggtcaaaaacaatgtgagttcattgtatgtgcacttttt
acaggcagaaataacaaaaattcaccttgtgttgtatgggccacctttcc
catgatgcagctaaaaacacaaaacaatcaactgaaaaaaataagGCAAG
GCGCATTGATCCTCTGATAACCCAGAAATTTTGTCCTTGCAACAAAACAT
GCCAATTTCCACCCAAACTGGATTGATGTGGAACTTTGCGgggaagaaag
gaaggtccatttttgtcactgtcaactccggtctctcactccccccacTC
CCTGCCTCTGAacaggatccaggatggaaggggaggagcctacaaagaag
tccatattcaagggcaagcaggacagaaggaattttgcctgcaatgtcta
gagtggagTTGATGGATGCTTGTGATATGCAAAAATATTTTTGTGGCATT
TATTGAGTAGAAACAAATATTACAATCAGCCTTTGAAATGAAGTCACAAT
GAGATTGAGATATTTCTTAATAGTGTGATGAATTTCTATCTTACAATATT
TGTTCATCTCAAAGAACTATCTCTGAACTTTTATTGCAACAATAATGGCT
CAGTTATAACATGTTGGAAAGAACAATAAAAACCACAGCAAACAACCTAA
AAATAAAATAATATTTATAATGTTTTACTTAGCTCAACAACATTTTGCAT
TCTTTGAAGTCCCAGTCAATGAGGACAAATAAGTGTGGAGAAAGGAGAAG
AATATGCTTGCCTGGCGATGGATGGAAGGCATTGATATCCTGTTTGTTTC
ATGCAAAATTGATGTTATCGAATtccttggagcagacacaacatgcagca
atagccttatgaaatgaagtaacaatatgcttttttgattgtgttgtaat
cTTATCTATAGATATATAAAATTTAACCCTGCTAATTATTGCATAGAAAC
AAATATTACAATCAGCCTTTGAAATGAAGTCACATCAGTGTTTTGGATTG
TGTCTCAAAATGAGATTGAGATATTTCTTAATATTTGTGATGAATTTCTA
TCTTACAATATTTGTACATGCCCAGACTAGTTCTTTGAGATGAGGATCTC
TGAACTTTTATTGCAACAATAATGGCTCAGTTATAACATGTTGGaaagaa
caataaaaaccacagcaaacaacctaaaaataaaaataaTATTTATAATG
TATTACTTAGCTCAACAACATTTTGCATTCTTTGAAGTCCCAGTCAATGA
GGACAAATAAGTGTGGAGAAAGGAGAAGAATATGCTTGCCTGGCGATGGA
TGGAAGGCATTGATATCCTGGTTTGTTTCATGCAAAATCGATGTTATCGA
ATtccttggagcagacacaacatgcagcaatagccttatgaaatgaagta
acaatatgtttttttttattgtgttgtaatcTTATCTATAGATATATAAA
ATTTAACCCTGCTAATTATTGCATAGAAACAAATATTACAATCAGCCTTT
GAAATGAAGTCACATCAGTGTTTTGGATTGTGTCTCAAAATGAGATTGAG
ATATTTCTTAATATTTTGTGATGAATTTCTAGCTTACGATATTTGTACAT
GCCCAGACTAGTTCTTTGAGATGAGGATCTCTGAACTTTTATTGCAACAA
TAATGGCTCAGTTATAACATGTTGGAAAGAACAATAAAAACCACAGCAAA
CAACCTAAAAATAAAATAATATTTATAATGTATTACTTAGCTCAACAACA
TTTTGCATTCTTAGAAGTCCCAGTCAATGAGGACAAATAAATGTGGAGAA
AGGAGAAGAATATGCTTGCCTGGTGATGGATGGAAGGCATTGATATCCTG
GTTTGTTTCATGCAAAATCGATGTTATCAAATtccttggagcagacaaca
tgcagcaatagccttatgaaatgaagtaacaatatgcttttctgattgtg
ctgtaATTTTATCTGTAGATCTATGAAAATTAAGCCTGCTAATCATTGTT
CTTCAAATGTTGATTGGTCAAATAAAATGAATTTTAGATGCAACAATCCA
TGTGTGTGTGCTTTTGTAGAAGCTCAACAAGTACATAAATTTTTGTCATA
CAACCCTGCATAGTTTTTATACAGTGTGAACCTGATCAATTGTTATATTT
GACTGATTTTACTTAGGGACATGCAAGTCCCATCATATCTCATGATATGT
TACCTTGTTGACATGGCATTGAAAAAAGACATGGCAAAGTATGACATCCC
AGGTAAAAAAGTTAATTGCAGTTTCATCTTGCAACAGTTTATCTTTGTGG
TATAACTGTAGAGTCTTGCAACTTGCAGCTAGCAGCTCACAGTCTGCAAC
AATGCATATTctttgttggagatatttgtatcctgtcatgtcggcaagcc
cgaaattttggagaaatgttgtgtaaccctgccatgttaccaacatgtca
ggacattatatggtgatgtgttgtcaacatgaccagtgtgtatcatgact
cccagatcatgagatctgtttccagcacactaactttgcactaggtttgc
aaatgtcatgtcacagaatatcaccaacacatgaccttgattgacaccca
gtcatagtgtctgtaaaagttgtgatgttgttaaaaataaaatcgcggta
agtgtactgatgacatcaccgacatgtcaatgtcatttccaactaagTGC
ATATGTTAGCCTTTTGCTTGATATTAACAAGCCTGTCTTTACTTATTGCA
CTGGTAGAAGACGTGGCATGTCTATCATCTAGGAGTATTTGCAGCAACTC
AGGAATCTAATGAAAGGTCGTCAAATTGTAGTGTTGGTTCCAATGTGGTG
TCACTACTTGTAGCTTGTCTGATTATATAATGCTTGACATGTTAACATCC
ACAAGTGTGTTCATATTGATTGTATATTTTGTGATTATCTTAAGATCCAG
AGGTTGCTCTTTCCAATCACAGTTCACTAAGATGATTTTACTCTACCATT
AAGGCTCATAGCTATGAAAGATCCAACTAATTGATTTTACAGAAGCAATA
CAAAAGATATGATACATGTCATGTGACAGGAAAAGAGTGCCAATCTAAAC
CATGATTTGTTACTTATAAGTTGTCAATTTGTCAATGTTAATAACAGTTC
ATCAACAAATCACAAGCCACAAACTCACATCTTCATGTGCCCACCAACAA
AATGACAATCATAACAGAGTTTAACTTTTTTTGTGTACACTTTTTCTATC
ATATTTACATCAATAGTACACTCATAACCATAATGgaaccataaatagca
tagtatatgcaataatgctagaaatagaccagtcactaattcagtcacta
gtaattctggaaaattgcatgcaccatgccatcaaaacatgacttctttt
catttttctttgccaaacttggtatacatactagttagacccatatcTGC
ATTATATACATATTGGGGCTATTACAGtaacttgttatatgcaataatac
taagaaatgtggcagtcactagttcagtcactagtaattttggcaaatcg
cacacataacactgccaaaacatgacttctggtcatttttttgtcatcaa
acttggaatttattctagttatacctattactatcaagtgtgttaatttc
attacattctgggagagaaaaaaattggacccatttgtcagtgcaccccc
tAgttgtagcattctgttagacttgtctttcacaaacattatttaaaaca
gtccaatgtctgaatattttcaacttagcactgttgtggtgaaatttaca
gaaataattgttttgcactagctcattgcattcaaaacacattgaaattg
aatgctccagactacaaaatgttgttcgtcactcaatccataggacatct
agtttgaggaaactgctcaccatacattgattgatagtattcattgtgtt
gggtgatgttcccctattcaaccagtgcatggcatgaagcatagcttatc
ccacgtaaatgaattctaccacttttattaaatgtatgttgcgtagtctg
tatactgatgtgaagcattaacagagtcaaaataagacacttattcgtca
ataaaacatgtcatcttgacctgaacgtttcataaatgatcattaaaatg
cagtaaaaactccatgtcctctcatgtcctcggtgtcctcagtgtccaaa
ttttgatgtcatgtgtcctcgtttgaaaacaggaaaaacaggagatgtcc
tggacgtgtcctggacatgtcctggacatgtcctggacggtgtctctttc
aacaatttttcgacgcggacgcagcggacatgtgaaactaagggaggcgc
tcggtgcctgaaatgaggccatggggtcaacggtcccaacttccattggg
gctcggtgataactgggagattgacagtgttgccagctggcaacaccgcg
cagcagctagccttccgggtggtggctcacccggtaactgggagtccacc
cttaagcaatctgaagcaaagctacactcagaaattgtagccagcttcaa
gtctttagaccaagccctcgatctgtcgttcgcagtgggagataagcaac
tgtataccctgcatcggcaagtgcatgctgagtacagagtggcaatgact
gaggcttcccaggccctcgaaaaggtattggatttggaagaggtgtttgg
gaggcggctcaagacactggagactcgagttgcgaccagtggagacagag
gtgggttagccattgacacaggcagactacccactgaccgtgagatggtg
tgggacaacctgtctccggcagagaaagaaagaatgctatccagcatgct
ggatcatctggacctggagaagcttagtgatatggtagctgtcaggctgg
gtgtcagccagttgaaggatgaacttaagcgggagagcacacacctcctg
acgattgagcaggaattcacatcagaacatgggacagtagccaaactgcg
ggagcaaatggctacttgggatgctcgaaggaacagtacttcgtcagagc
aagggggttgcatcttctctggccctgaggatgttcaggcccttgtgact
atggccgggagtgggaagctctgcaccctttgcctggacgtccatgggat
ccttacgttggcacaagacccttatgtcacctatgaggcagggtacaagt
acatgctaatgctattaaagcaagttttggctcagttgttgagagccaaa
ttaaattgtcttttgaacttccttacccagagctgattgtcaagtgtgtc
gagacggctagtactgtgggtagaggtggagccaagtgggccccgatgtt
tgcaactgctgagctctttggggatgactttcgtgatggatcacatcgtc
gcgtgatcaaaggtatagacaatgcatttgaactgacgtaaaaggccatt
gatcacgtgttccctctttctgtggccggcggacgcggtggggatgaccg
gaagatccataccatcctatcaggtcagaaccgaagagcgtatcgccagt
ccattgggtttgttgagtctctactgcctttcttttggaccctaaacgga
agcagtcttagctcagaggaagcctgggaccgggtgtttgtattcatgat
ggagtttcttaccttgcttcgtgaagtaagggtgatatctttggatatgt
cccaggaggccgctatgatctggggatgtttcaaggcgacagatttggct
gaagagttccgcaagcagaagtttgttgagcacccaaaagctctgtccat
tcttgcattaacgtcgattgagcatgaagggaagagtatggcactactcg
agcagaggattgcaaagcagatagtggacgctaacaaaggggacaaatta
accaagcttgacatgcggattcaaattgtggagaacaaattgaaaaatct
gtgtgccaagaacccagaactcaagtgagaaacatgccgggcaaggaagg
ggctccttgccttggctgtgacccggattgaatgtagagtaactaaacgg
atgaatgaaaattgtggggctgtgtttgagacggcattactggcgggcga
aagagttgcagtcagtacttgccgggttcttccacgaaaggggaggtgtg
tggttagggttcgtgttgttggtgatggttctctggggtggctggacacg
gcgcaactgtggggggcgtcagttgaggtttttgtgtgccgtgcgggtaa
cattaagcatctagtagagtctctttatccggatgttaatgttgcccctg
tgatggatggtctcgtgttactgccacaccggtcctgggatggtctcgca
gttggaacaatcaaggatcaggaagatgccttggtactcatagTGTTGGA
CACTGGAAATAAAGGCTTCTCTCTCTTCCTTTGCGAGCTCTTAGATAGTT
TGTACTAAAGTAAATTGCAGTGTGATGtttgaatcatactttaagtatgg
ttccaaaccccctctcccgtcccctagcacggtgagaagatgcttcaggg
tgggtttgggaatttttaattagctagctaacaggaAGAGGTGCTGTTGA
GGTACCACAGCTGCTCTCGACGCAAAAGGCTTTGACAGAAACTGAGAGTC
AAGCCAAAAGACAATCATTTTCGAGTTTCCCCTTTTGGAATTTCAAATTC
AAATTTTGTCGCCAAAACCAGTTCCTCAATCATCACTTCAGCCTCGTCAC
AACAGTGTTGGACACTGGAAATAAAGGCTTCTCCCTCTTCCTTTGTGAGC
TCTTAGATTGTTTGTACTAAAGTAAACTGCAGTGTGGTGTTTGAATCATA
CTTTAAGTATGGTTCCAGACCCCCTCTCCCGTCCCCTAGCATGGTGAGAA
GATGCTTCACCATCATGTCCACAGCATCAATATGTGCATGTAAGGGTTGC
GGGCTGAGATGGTTTGCCCACTTGTTTGAGGAGCCATTCACCAACAATTA
TCAAGGCTCCCAAATTTGATGGTTAGTCCACTATAGGAATGTGACGGAAC
CGCATGcgccatcgctcctcctgatctgatggagtgtgtgccgaaatctc
ccttttcgacaccaaggtttgcgtaaccgattgattcggcaccgttgtcg
attgcgtcgatgatatctttgcttgttatgtgttcgatttgattatttct
ccagacggctgacactggggtgttgccatctgcacctggatatgatctaa
ttcttttcacaaccgctgcccaagatctgacggggcttatgattttgtga
tgagttatatgttgcgtaactctgtctgacttttcgtctttcttctgcat
ttcgaaggtgatggagacaaagtcgcaagtgtggaggttaggtgagtcat
gggggataattattccgtttcttctgaagacaatgttcttgagtctaaca
atatctgttcttctcttttctgcaacagggaccttgacatattcacaaga
tctcatgcagaagtaaaatgcgcctgtggtgagttgagaaattgcttttt
gttcggtatgttgcagcttggcgtctaacagaactatttctggcagagct
ttctgctgtttctcagctggatctttgtttctaaagcttctgtatagcct
tgatagaagcactccaagctctccatcatcgtctcttgttgggtttggct
tgtcattttccctaacggcctgtgcagcatatagtacggtacttcggata
gtcgactcagccagggagtcataagatgttccagaaaagtgtccttgtcg
aagggcgactgcgaaggcaccgaagactttgatgcggtctgctctgttga
ggtggttgagccagatgtcatcggtgattccgattgatttggtgtaggct
ttccaccttttgagtgccctatctctgtcctcaagcgtctttctcataac
tgctccttcacgctcagtctctgcagtaacatctgttcggggtaatataa
gtataaaaggtgagtaagttcctcgtcagatctgtcgttgtccctcgaga
gagcatctgacacattattctctttgccagaaaccattgagcgtaatgca
tcttgtttttgacacagagttcagcgaagtggcgacagatctcggtgcgg
actttggcttcttctggatcaaattcacaatctgcatctaatgggtctgt
cttgaagtttgttttcttgtgccaaccttctgaggtggagctatctgtca
tgcttaggatacagtcttctgattgcaggtttcttttgatgatgtcaatc
cacacagtaataatgcttgcgatatgctccagaaggttgtttgttgtgcg
gtacaacaattcttctggcaggtacagacaccaagcccttccattgctgc
tatagccaccaaggctatgcgggcacgagtcCGATCGGAAAACAATGGAT
GGCTTTTGGTACACTAGGCTGTTCATACTGATGCCTTCGTACTCATGGCG
AAGATAGAGTTGGAGCAAGCGACAATCAGCCAGACAGTCATCCTTAATTG
GGATAGGCTTCCCTCTCTTCTTCACTCTTTGAAAAGGCAACGGAGACAGT
TGAGAAAGTGGTAGATCTCAGGTAAGACTTGTGCTACATGGATCGTTCGA
CCTATATTCTGCTCTAACTCCTTTGCTTTCGCTCGTTTGGAATCTATCAT
CTGTTGTAATTCCTTCGTCCAGGTGATGCATTTGTTGTGAAGTAAGTTTA
CCAGCAGTCGTCTGTAATTTACCAACCAACTGAGCACCATTTTTATTTCC
GATGCACCTGCTTCTGCCTCAAACTTATCTTCTGATGCCATGGGATGGCG
TGGGATAGGTTCATTTATGTGTTTTGTATGGGCAAGAGCATGGAGGGCTA
GGAGGCAGGCCCGTTCTAGTCGGATGATATTGTGGGTTCCGGCTCCGAAA
CCGAAAAGGTCGTCGATGAACACCTCTGTGCTGCCTACGTCTGATACTGG
GACTGGAAATGCTAACTCTCTTGCTTTTCCTAACTCATCATCATCAGGAA
GGCGGACTAGCTCTGGTAGATCTTCCGACTGGGGGTTGTAAAGCTCTTCA
GGGTCCCAGTTGGGGTCATTTAAGAGCGCGTTTGTGAGATCGCAGATGGT
CTCAGAAGCGCTTCCCCATTCTGACGGGCAGGCTCGGCCACCAAAGGTAA
GGGGAAGCATAATAACAGATATTTCTTCTTCTTCCAATTGTAGTAATGAT
CTCAGCGCTGTTTCAAATGTTAAATGCATCCGACGATAGGCTGACTTGAA
ATCGAATTTGACTCCATAGATGTGGGCATCTGGGAATTTTAGTCTGGTGG
CAACCACCTGTATGATATGCCGTTTGAAAGCTTGGCCAAAAATACAAGGT
AAGAGAGATTCGGGTTTTGTTATGCTGTTGACTGAAGTTTTAGAACCAAA
CTCGAAGCTCTGATCATGCGTCAATCTGTCTTTTGATATGATGTTGCCAT
GTTTGTCTATTGTATTTTGTGGGGCGATGTTGACTGGGGCCATGCAGATG
CCTGGGATGCTCATAACTTTGCTTGTTGGGATTGGTACTGCGAATCCATA
ATCCACATATTTCTGGACTAGCTTTTTGAGTTCGTCTGGTTTTTCTTTCG
CGCCTTTGTGATTTCTTCTTGCTGATGCTTCTTGTAAATCTGATAATCTT
TTCTCTTCATCCAATTCTTCTAGGTCCCAGCTTGAGCCAGAGGTTAGGAT
TTGTTTGAGGCGTGGCCAGTTTGGATGCTTTGCGAGGAGGGGTTCGAGTG
TCTCTACTGGCCTAACCTCTGAGCCATAAGCTAAAGGTGAGTCTTTTTGG
GCCTCGAGTGCAGATTTTAGGTTGAGGCCGTACTTCAGAAGCACTAGATA
GTTTTGGAGGGCAGCTTCCATGGTGAGTTCGAATTTGAATAGTGGCTTGT
CCGGTTTTGGGCACTCCAACTCTATGATCTTTTTGATAGTGCCGGGTAGG
TCCTTTGGCCAACAGCTTCATAGCTTCGGATCTGTGATGAGGCGGGGCAA
GGATGATAGTGAGCTATCATGTTCAAGGCACAATAGGTGTGAAAAAGGTG
TGACATGCGATTTGGGCATTTGGTCCACTTCATGCATCAGTCATTGGACG
AACGATTCTGGTAAGTCGACTGATATTGGCATTTGTTGAGCTTTGGTCGG
TGGGAGGTACGGTTGGTACGTCAAGGTGGACTGCTATTGGCACTCTAGGG
AGTGGCTGACTTGTTTTGACCCAATTTCAGACATACCTTGTGATGATGTT
TGATGCTACTCTCGAGGGTGACCAACTCGACAATCAATCAGCAGGTACAT
GACAACATGCAGACATTGGCAGGTACACAACAATTTGCAGGCATCTATTA
ATACAGCAGTGACAATGCGGTCGAGTAGGGTACTTACTTAACAACTTCCT
TGCGTGGTCAATACCCTTGTTTCTTTGGCTGGGGCTCTTCAACAATTCTA
AAGCCTCGACATCATCGTCAGGGTCTGGGAGGTCCAAGCAACAATCAACC
GCCATGGCGGAGAGCTTTGGCTCTTTTGGTTCGGATTTGTCTTTCATGAG
GTAAGTATCAACAATCTCGTTGAATTCTCTGATTGTAACGTTTTCTGAGA
AACTGACTTGTTTCGCTTTGGTTTGGTTTGCCTTCTCTTCTTCTCTGGGG
GGTTGATCGGGCAAGCTACCAATTTCAAACGAGCGTTTGGGCAAGGCTCT
AGGCCAGCTGTTGGGTTTGGGAATGCTTGGTTTGGTCGTAGTTAAGTGTG
GTGGTTTAGGAGGTGGCCTCGCACTGCTAGGTCCCGGCCCGGTTCTTCAG
GTGGGCCCTATCGCTCTTAGGCAACTGGACATCCACGCACTGAATTCAGA
CTTTTGCTGTTGGGAGAGTTGGCTATCAGGTACGTGTGTTTCTTTCATGT
TGCAAGTGTTGTAACAGTGACCTAAGATGTTCCATCTTCTGCACATTGTC
TTGTTGCCAAAACAGGGGCACGACGAGACTTTCTCTCGGCCAGTGAAGGT
GTTGTGGAAATTTTCGTTTTCTTGGAACTTGAACGGTGCATACTGGGCTG
AGTTGATAACTTTTCTCTTCTTCTCTTTATGCTTGAGCTCGTCATTGTCA
TCCTTTTGGATCGATGGTTTTGAGAGGGTCGGGAGAGAGGGGCCGGTTTC
GGGTTTGAAGACTCGAAAGTTGACCTGGAAGCTCGACGTTGAAACGGGCT
GACCTGATGTGGAAGGTGATGTTGCTGTAATCGAGGTATTTTTCGTTTAC
ATCTTCCCTATTCTCACAAATACTGCACTCTCTGGCGAATTGAAGGAAGA
GTAAGTTCTGGGAGTAAGCAACTTTTGCGAAGATTTGGGGGTCATTCCTT
GCTAACTCGTTTAGCTGGCTTTTCAATTCTTTTACTTTGAGTAGGAATTG
CAAGAACTTTATGTAAGGTGGGGTTTGGGTCCCGATGTACAACTTGAGGC
ACGCCTTCATAGCCTCGAAAGCTTCTATCAACTCGTAGAAATTTGATGGG
ACCTTGATGAGATCCTTGCGGTGAGCCGATTTGATATCGTCTAAGGATTT
TGTTGTGCAAGTTGAGTCCGCGATGTGGAGCATTGTCAGCTCTTCGGATT
GGTTTGCTGTTGCCTCTGCTGATTCGTTGAAAGCAAAAGACGAGAGGCCC
TTGATCACTCCTGGCATTGTTGAGAAAACATCCCCGTAGTAGATTTGCCT
GAGTGCTGATTCGGAGATATGGATGTTGTTGAGGCCTTGTTGAGAGAGTT
GCCAGCTTAGGATCTTGCCCATGAGGCCAAGGGAGTCTGCGTTCATGAGC
TGTTTGAATTCCTCGGGGAAATCTGCTGCTGCTGTAATTCCATTGTCCGA
CATCATGTTGAGTAGCATCATTTTATTTCCAAAGTTGATCCACTTTGCGA
TTCGATTCTTCTTGTTTTTATCTGACTCTTCCGCTCTTTCCAACTCTTTT
ACATGTAAAGCGTTAGATCTGGCATTGGATTCGGCGAATTTAGAGATTTC
AGATGACAGCTGGATAAAAGTGTTGGTTCCGCTGACAGGATCTCCGAGGG
AGCCAAATGCTGTCACGGAGGGGAGGATACATTGTTTGAGGCGTTGATTT
GAGAACTTGCGAACTTCGGGGTCATTGTTGCAGAAGACTAGGTTTGCCTT
TTCGATGTTGTTCTGGTAATTAAGCCACAAGAAGTGGGCTGCAAAGCCTA
ACCAATCCTGTGAGTCAATAGGGTTTTCGTCATTTGCGTGTCTTTGGTTG
AACACTCCTGCTGCTTCTTTCAGGTGTAACAAAAGAGCGAGAGAAGTTTC
TTCTTCAGGCGCTGCCGCAGCATATTCGAAATCGAGAATTGCTTCCTGGG
CCCAAGGGGGCAGGAACAAGACAGAGCAATTTGAGAAGAGGTAGTCGTCG
TCTTTTCCACGCGATTTTCTTTGGGACTTCGAGAGACTTGAGTTCAGTAG
TACTTTCTCAATCGAGGATGTCGCCGATTGTGGGCATCATTGTTTTAACT
TCTTCGAGGATGGACTTGACATTGATTTCAAAAGGGCACGCAGAGGCATG
AGGCAGATAACTTTGTCGTTAGGGCGATGGAGGGTGTCACCAAATTGCTT
GAAACTGTGTGCTAAGGTAAAGTTCTTTCCATAAGCTAAAAGCACCAACC
CTTCGGGATCACTGAGCAATGCTTTCTTTCTAGTTTCAAAATCCAAGGCA
CTTGGATTCAAAGCATCATCGTATTTACTTTGATGATTGTTGCCAGACTC
AATAAGCCTGAGACCATCTTTAAACCAGTCTTTGATCGTGGCGAAAGGAT
TGCGCATGATTACGTTTAATTAGCTAGCTAACAGGAAGAGGTGCTGTTGA
GGTACCGCAGTTGCTCTCGACGCAAAAGGCTTCGACAGAAACTGAGAGTC
AAGCCAAAAGACAATCATTTTCGAGTTTCCCCTTTTGGAATTTCAAATTC
AAATTTTGGCACCAAAACCAAATCCTCAATCATCACTTCAGCCCTATCAC
Aagaaacctaattaaatcctggctccattgtagctagccacgggtccact
tccagatctgatttccataaatggacaaatttgggactggaaggttatgg
atacaagtcacaacagcggtgccaccatcaagactttggaggtgttacta
cctctaggtggagagtggggtttagctggaggctgtcgttccaggagatt
gacttttccatttcaataatgacagctggtctttacccacggcatttgca
aactgccctagatgatacattaggggcggaaagccgagggagacagcttg
agttggatgctgatgtgtccaaggataatagagaaggggtgatcagatta
atcaacaaacatgagcttgtagtagatgggaatggactggctgtagatct
gagtcagctatgcaaacaagacctacacaaactttgggttgtagctacat
cagtgtttgctaaaagacatgtcatacaaaaactttcgctcctagaattg
ttggcaatctgggattatgctggaaaaatttgctataaggggatggctga
gacgcataaatggcgactcttacatgcccgcctagaatccccaccagcca
aaatgctaacaagtatgatgttcaccgtttgccagcaggtactgagaagc
tgatgccagtcagactccagtcagctccagtcctttggagcaaaggatga
gcaggctgccatgagcagaccaggctgccatgagcagaacaggtttgctc
gaaatcaagggaatccaacgggtcaaggcaggactcccagacgacccagg
gatagagcccagttactgggcgctgccgggtgaaacccccgaacaggcaa
ccgcacgagtccacctacgaaactttgctcacaagtggtgggtgcacaac
ctgaccaaggaagcacaccaatagctacgagcaaatggtaaccacccaga
agaccgcgaggggatagaggattgtattcgtcgtgcagccagatctgact
attgggactggcaccgggggagtcgcctattcttttggagattcccagag
gagtctggttggatcaaggatgcacgtgatggtgttaagttttggcatct
taccaaagtgctaactgggatgcacttccagaacatcccggcatcatcca
gagaagccaagttgcagcttcggagcaaggtattccagatatacttcaga
tggtacaaagagaagggctcaccagacctgataactccacgattccctgt
gaagaaggtagtatcgaacaacagcaaagtacttgacatcagaggcattt
gggatgcgaagcgcaatgggctcaacgctactctttggtgtccaagtttt
gcactgccaacaacgcaggatggggcagacatggcggtcaagtggttgac
tgttactgtgggggagtacctgagactggggtgtatgcctcaggattata
cccaagatcaacacaattttataaagagtttctcctgggaccatgatgtg
gcccaacaattcaataactatcgcctcaacaagaaggaaagacattctca
cggagttcggttcatccacactcggaatgggggtggaccggagccacaga
cctttctacagttttgcgtgttagcctttggatgtcaatgttcaccttac
attgctacccaaggacaggaaagaatcatggactctgtgagggggacccg
aaggatataaacaaccctttttagttcactaagtgctggttgaacctccc
aacagccaaaaactatgacccatcgatgccgcgagttttgttactgagat
ctgatagagaactggccaaccgaaaggtcacattcgcggatgacattcat
gggctgagcagaggtgttgatgcccaagaccagtgtgttagggacccacc
atgagtcctagcttaccgcatgaaccacaaaggcaatcaatgtgctggga
gaaaatttgggcctcctacgttatccccaagggcgtggagcggggctatg
gtccacactgacacccccacccagtcaagggcagtacagccaacaaatgg
aggcgggggcgggccggtcttgaatggatatgacgcgaatgcgggctccc
agaggattgcagtgacccaattgggtacattgacaaactggatacttggg
agatcatgattgacaccacggaacttaggcgaattgcagggctttggatc
cacctaacagaactctatcctgaaggatgctgcttcctgaagggattctt
caatgcgattgagtcatttagatctgacagagatcttgacgggtggagat
tggcaacatctatggatgatgcacacaaactggaagtttttgactcagac
aggagtgaggctgcctcggactacccgttacttacccgagtgacatacca
gcttgtgttgcatgttcaagccatgcAGTCGTCTCACACTAATTTAATTT
TTTCAAAAGGTAGCCTCTAGTAAGATTGTTAAATACTCTCGTACATTATT
TTTGCGTGATATTTACTCACGATTCCTTCCATTTTGAGCTTTTCTCGCAT
ATTACCAATTCACATGATTAAGATATCAGTTGTGCTCTCATTTAATTTTT
TGTTAGCTACTGTCAGAATACGAACATTTCTGCATCAGCccgccgcctcc
gccgccaccgccgccCATCATCTCAACCAGCCACCGTGTTTCACCTCGCC
ATATGTGCCGAATTTGACAAAGACAAGAATGTTACCGGCCCTCCTGAACA
CATTGAAGGATTGTTACAGATGATTGATGAGGCAGAGGATATGCTACTTC
ATGGGATTGTGAGGGGGGAATTTAACAGGGAAAGGAATGTTTTGGAGGTT
AAGATTGGGCCAGAGCATGAGTCAAGCACGGcactgctaccgaaaatata
gttgtggttattgttgcagaagaggcgaactataggtgcctgtatgtagg
ctcaggtatgtctaaaaaatgattccaatttgggggcagttatatggagc
cccctgggtctgtcagacgaaaccaagttagttaggtgtttcatctgacg
aaacggatcgagggtatgttcaaatacagacgtgaatataagataaaagg
tatcccattttgcatccaatctgaccggagatcgttttaactaaacttac
gaaataacatttctatctatatatttaaaaaacactgagcttttcaggtg
tgctaaggctatgcggtaaaggttgacatcgcatcacccctggacagggg
tttgattcctttttttgtcattttacagttgcatggtttcgtcttacgaa
accatgtttactagtgtaagcatgcaatttttttatttctctaagacttt
caatttcgtcttacgaagccatgtttactagtgtaagcatgcaatttttt
tatttctctaagacttttgatttcgtcttacgaaaccatgtttactagtg
taagcatgcaaaattttttatttctctaagactttttggtgatttcgtct
gacgaaatgtgttttcgatttgaatttgtttttaaatctagtggatacct
tttcttgaaaatggtgtcagttggacatctaactgacacctaactgacaa
aaatgcttcgtctgacgaagtggtttgtttcgtctgacagacccaggggg
ctccatatAACAGACCCCatttaattcctatgtgaactggtttttgctag
ttgatcatcgtgcgaaatatttttgcaactataactcttatcttcgatat
ccactttttactataggccaactataagtccttatagtttggcctctaac
tatagattctaactataagcgtggtccgaacggataaagcaactccaacc
agtggtaggagtatcgttttgaatacttctttgatcgagaaaaaactatt
tcttctttgatcgagaaaaaactattttatgtattagccattagtcaaaa
ttatgcacaaaatccggcttggtgtaatccaacataattcaatcttatga
tttactgtagactataatatgacaacatgattccggcgtgaatcgccatc
acaaattgggcaacgataaagctacaagctagacaatactgcagtgaaat
aaacaaagtatcctgcattcctacctgcatgcaatctatagttccccata
actcatccagcctccgctaaggtcaattaaccaatcctaattttgtcctg
tctaacgggattccttgatttttgtcaaaaagaaccgaaattaataccag
gtattatatatgagcagcaaaacacaaaaagactctcaccaggaaggtgt
cacctttttagtgcacaaatgattagtggagttgcaaatgttttaggaag
aaatcatattttggtcagaaataaaatcagtttgtcaagagatagatttg
acaacttttcaatgcaccacagtgttcaccacaacaccggactcaatagg
atctgcctatgccccctgcaattggttcatgcaaaaagtcaaaaactctg
aaggaaaaatgaagcaaagaattcgaatgtacaacttacactgttttctg
cccttacaacatattcgttcgccccccatcatcatctgaaaataaaacaa
atgacaagataaagaaaagaacttaagctacaatatgttgagaatgccag
tgcaataaaaatttcccctcacccaataccacattctccttacattcccc
cctctctaatgaaactgacaaatcatacctgaaacaaccaaatacttgat
ggtagaaattttccaaatacgaagaaattgcacatacctcatacatgaca
ttcccaactctacaatgccttttgtccctctgttccccatgggctgcact
tcccacatctatcctgcgctccccgcgagttgccgctgctccccgtgagt
tgccaccacaagccctccagctgcttgtcttgtccccacaagcctccctg
ccgctcctctgcccccacagctcctctgtccccacagctcctgtgcccac
gcctccccccagtcacacgcgaacgctctcctctgccggtgtaccgcaac
aaaacaggaggccacatgactgaaacacccataatacaccaagccaaagg
gcaacatgagccattgacaccgaaatcatgtatctcattctcaccgttct
gtttcacattcccccatcaatgtacatggaatgtgcctcatgatagctca
tgatgttggtgattgatgtaacttgaaaaaaatgacaaccaatggtgtaa
cggaaaagaagtaatacctttagcatgtatttctgataattataaaatct
cctccaatacaacatgtatctcctcaaacacattagataccaaaaggtct
agataaaagtataccttgtacagtacataatatttaatattttgtctgga
catgtggaattctctatcCATGttgtgccccaccaacaccacacaacatc
acctttcatatgctgagagccttcatcctgccatcgtttgaaccctcccc
gcaccatcatttcagccatcatcgtgccatcgttcgagccatccttgctt
gttcaactcatcatctctctcccaaattcgagctggcatcgctgtccctg
gttcgagccagcatcgcagtcacctgttcgagccagcatcgatcttgcaa
atttgactcccaaattcgagccggcatcaatctcggaaattcaagttggc
atcgctctcccaaattcgagccagaattgatcttgcaaattcaagccggc
atcgctcccccaaattcgagccggcatcgatctcgcaaattcaagccggc
atcgatcttgcaaattcaagccggcatcgatctcgcaaattcgagccggc
atcaatctcccaacttcgcgcaggcatcgatctcacaaattcgagccggc
atcgatctcccaaattcaagcagtcattgattcaagccggcatagctgtt
gcaaattcgagccggcatcgcattgctcttgctcattcaagccgagccgg
gatcgctgttgcttgttcaagccgttattgctctgctcgtttgagactag
ggtgattgaactgccatcgcccatcattgagccatctttgctacattaat
caagccatctttgcgccatcgtttgtctggtcatcaggccATCATTTGTT
TGTGCCGTTGTTGCATAATCAATCAAGCCGTGacaacccaccaacccctg
gtgtgtttgttttgccctgaggccatcaagtcaacaagacctgtcgttca
tttcttgaagtcagcattttgactgtgttcacgagtcttaataccatcga
accagtcataatgtggtcatgcatatagtcaggagtgtactattgcaaca
gaccatgtcttcaagtatcatgagctcttgtctttgttgtgcttcagaag
cttcaGCAAAGATCGGGGTACCAAGAGATCAAGCCCTCAAGATCAAGCCa
ctcttatctggccattgttgtttgttccttgttccttgttccttgttcct
tgttccttgttccttgttccttgttccttgttccttgttccttgttcctt
gttccttgttccttgttccttgttccttgttccttgttccttgttccttg
ttccttgttccttgtttgagacaactttgtaactagaaattgctttaact
acagattctgagttgcttctgcagtcagatattcatcccccttatccaat
tttaattgggttatgagcccaaaactatataggtaatacctgactggtat
aaggatactcagtaatttccttatgctgctcaatagtacttgttcttcca
gcattatttaattggattatgagagcccaagacaaagtagtacctaactt
cctaaggcaatgcatgttacacattgttacttgttcttttagcattagta
tctctttatcatataaaattgtcaaatattcattacaatatgcataacac
taaagagagcctacatcaagcacgccatcattggttcaaaccaatgcaaa
gataaatccaattcaaatcaaaggtaaattcaaacaatccatgaaaggaa
acttatttctaagaccacgataagatGACATCAaagaacaacaaataaaa
gccaacacactgtgtgagttgcagtgatcatagcatccgacaggagctta
ggcgtccaaccaactcacaagcatggcatccaaccaagtcttgattgtga
cgtccattgaagccacaaagacaagtggcttggccagttcaagcaatgct
gcaacactaccaccaacacaattacactagtaaatttcaacccctcctcg
tccgaactccaaacacaatacccaatgcaagacaccaacacaattcatgt
cctttctcagttttgaggtgctgtatgtatcactacatatacctgagtga
tcatggccagagttcatgGCCAGAGTTCACATCCAACTGGAGCAAGAAGA
TACCgcccccctgaatgtcttactagtaatgcatgagtgatcagggacag
agttcacatcataagggtaccaacacatctgctgtattgtaaattgtaac
gcattctgagacaaaatccaatgagacaccaccacagaatatgtcctttc
taatttgtgaacaaaacatgtcctctcaaatttgtgcagtgcagctttga
gaaaatactgtcgcacggtatgttttactagtgaacctgagtgatcaggg
caaaagtttgtgtacagaaggagcgccaagtctaactaagccacaaagac
aaagttgcatgactggttcaagcaaatgcaacacttacaccgacacatat
gtatttgtatattgctactttcaccctcaacaaagcggtacagcttggtg
caatagtagcacagcatccaaccaagaggccaacgttgaaaaagtaatat
caaacaattggggcaatataccataccctaatgttgattgttgcatccaa
cagtagcctgtcatcagggattcacaatttccaataaaaaatcataccaa
cactgtgctgattgtaattgataatttctttgcaccctcaacaaagaggt
acagctatcggtaccgtagtagcacagcatccaaccaagcggccaacatt
gctgggggttatgaATTCCAACAAGTAATATTACACCAATGCTGTGCAGA
TTGATGTCAAAAATAGTGATCAGGGTCAAAGGACTTGTACCACAGAGACA
AGCCGTTCCACACAAGCCACATAGATGGAGTTGTGTGGGACTCAAATTTC
CTATAAAACAGACACAAACATCCATGGATATAGAAAACCACCGCCGATGT
TGCACGGGGTTCACAAAGTCCTACAAAAATAACACCAACACTGCAATGAT
TGCAAAAACCTTGCTCTCACATCTCGGTCTCTGTCTTGTTCTCAAACCAC
ATATCTGAGGAAGATGTTCCCTCCGATAACATTTTACTTTTGATATCTGA
AGGATCCGGGCCAGGGTTCACTTACCTTAGTATAATGAAACATCCAACCA
AGACAAAATGAACAACTTCTGTTGGGATCGAATTTTTCCATATCAATCAC
Atcgtgtcatgtcgctttgaagagagaactgtcccccctgtacatcttac
tggcaaggactgagtggtcagggacagagatcacgctggtaaggagtgca
acattcaacaaagcaacaaagacaaagttgtgtggcagggttcaagtaat
cccgcaaagaaaaacccagacactgctctgcttgctatcaaaaattatgt
ccatccaatgcacccaagaccaaatgtcaccctcatccaccttgctcccg
cttgctcgtgtcgtgttactttgaggagaaaactgtcccccctgtacgtc
ttgctgacaatgcctgagtggctagaccagagatcgcgtcggtgcgcgat
gtccaatcgagtgacaaagagaaagtttcctggcagggttcaagtaatcc
cgcaaaacaaacacaggcactgctccgctcactatgaaaaattacgccca
tccaagacacccaagatcaaatgtcaccctcagctactttgctcccgctt
gctaatgttgtgttgctttgaggagaaaactgtcccccctgtacgtctta
ctgacattgcctgagtggtcaagaccagagatcatgtcggttatgagcgc
aatgtccaatcaagcgacaaagacaaagttgcgtggcagggttcaagtaa
tcccacaaaatcaacacagacattgctccgctggctatcacaaataacgt
ccaaagacacccaagaccaaatgtcaccctcagctactttgctccctctt
gctcgtgtcatgttgctttgaggagaaaactgtcccccctgtacgtcttt
ctgacattgcctgagtggtcaagaccagagatcgcgacggtaaggagcgt
gatgtccaataaagcaacaaagacaaagttacgtggcagggttcaagtaa
tcccgccaaacagtcacagacactgcttcgcttgctatcacaaataacgt
ccatccaagaaacccaagaccaaatgtcaccctcagctactttgcccccg
cttgctcgtgttgtgccgtttcgaggagaaaactgtcccccctgtacatc
ttactgacaatgcctgattggtcagggcaagagatcgcatcggtgaggag
cgcgatgtccgaccaagcgatgaagacaaagttgcgtggcggggtttgag
taatccagcaaaacaaacacagccactgctcagctcgctatcgacaataa
cgcccctccaagacatccgagacgaaatgtcacccttagctcccttgatc
ccctcactcgcgtcgtgccgtttcaaggagacaactctcccccctgtacg
tcttactgacattgcctgagtggtcagggtgagagatcgcgttggtgagg
agcgcgatgtccgaccaagcgacaaagacaaaattgcatgatggggtttg
agtaatcccgcaaaacaaacatggacactgctcagcttgctatcgacaat
actgtctctccaagacacccaagaccaaatgtcacccttagctcccttga
tccactcactcgcgtcgtgccgtttcgaggagaaaactctcccccctgta
cgtcttactggtgatgcctgagtggtcagggcaagagatcgcatcggtga
ggagcgcaatgtccaaccaagcgacaaagacaaagttgcgtggcggggtt
cgagtaatcccgcaaaacaaactcggactctgcttgtagccctaacgtcc
aagacaccaaagacaaagaggcatggcgcgttgtggtctgttgtgaaaga
tgagttgttgtgaatttgttgccgattgttgcctacagtcctcccagaaa
atgagttttccaatattgacgtgtcactgCAGGTCGTCCCCACATCACTG
GTgttgtggttgttttttgtcaacatgggatggacatcatgtttctgttt
tcttaatgttgaaaatactctttgcgcggggtaccgttcacatacaatca
tgtacctcatcaaagcatgaggaaaaaggttacttaggagtaacaaaatg
atcactacagatataagtgtgaaaattataccttggacgcaaagagcaaa
tgcttacctaggagcaaggacaaaaagcttctttcatagggaaagagcaa
atcatactgctgaggccggagcaaaagcttacctcaggccatccctgcag
gcagatgaatttcaccacatttttgaccacccacccctccgtctttgtct
gaccgttgcctcggtgggtaccctcatctgcaggcagaaaaaaaacaaac
ttgtccctaatcgtgaacttgacagctgttaatacgtcatgatcacttta
agacaagaatggtgtggtaggtatgtgtgtagtatatacgaggtgcagta
ccgaacacgtacaaaccgagaaataaaaaccagaaacaagcgtgcggtag
aatttgtgatgtcaacatctctaatgaaagggggtgggtatttctgggtg
gtcaaaaaatgttttctgcagcactggcgaccgagatgcagaaaatattt
ttcgaccacccccaaaaaaccatactcataacccattagggtggtttttt
tgtacgtggcttgataaaaaattctgcctacagagataccctcagagaca
agagcaagagcaaaaagaatacaccagatgccagagcagaagccctctga
gaaagagcaaaatgcttacctcagataaaattgtaaggtgcaagagcgat
tcactttgaaagcaagaacaaaaAGAAAATGCAATCAAAAGCCTCATTCA
AAAACAGCCCGAGCCTGCACaaactcacagccaagcctgcaaaaactccc
agcagagcctgcaaaacctcgtagcggagctcacagcagggcctgcaaaa
acttgcagcggagcctgcaaaatacttctaacagagcctggacaaaaact
ctccgcaaaaaaatagcagtggtactaacagcaaacgcccagcgtccctg
tgaaaaactggctttcagctgagcctatcaaaaactggctcacagcggat
cctaggaaacactggcttacagcggagcctgtgaaaaactggcagtcagt
ggagcctgagaaaaactctcagtggttggtatcaaacctcacaccggagc
atattgaaaactcacagcagaacatattaaaaactcacagcagagcatat
tgaaaatgcagcggagctattgaaaacgcagcagagcatattgaacatgc
agcggaggctgtgaaaaactcacgggagagacagttaaaaactcacagtg
gagactgttaaaaactcacagtggagactgttaaaaactcacaaacggag
actgttaaaagctgttaaaaacttgcagcggagactgttaaaaactggcg
gcagagactgttaataactggcggcagagactgttaaaaactcgtagcgg
agcagagactgttaaaaataactcgcagttgacactgttaaaaacagtta
aaaactcacaacggggactgttaaaaacaactcacagcagagcggagact
gttaaacactcgcaacgaagactattaaaataactgtcaacggagactgt
taaaaagaggcagcggagactgttaaaaactcccagcggagactgttaaa
agcagttaaaaactcacagcggagactgtcaaaaacaacttgcagcggat
cctgcaaaatactcgcagctaagcctgcaaaatactgtcagcggagcctg
caaagtactctcagcggagcctgctaaaactcacagcggagcctgcaaaa
tacttgcagcagagccatcaaaaattcacacagcggagcctgcaaaatac
tcgcagcagagactgcaaaatacttgcagcggagactgcaaaatactagt
agcggagcagcacaatacccacagcggagcctgcaaaatactcgcagtgg
agcctgcaaaatactggcagcagaaagactcagagcggatcctgcaaaac
ccccaaccacattatttgtctcctggtgcaagcttcattcctccatcagc
aaacccttctcccctcatgagcaacataatatccatggtgcaagcaaaat
ggtccctgttgtggacaaaaattaatgcaggtgaattaatgcaggtgaaa
tttcgggtgtttaatgtcccagactgcctgctgagttttcccacccaaat
gacaacaaatgatgtacataagactctagatgttactttttcagggtcta
gttctttctctatttttcaagttatataaaataaataagcgccacaagca
tttattaaaataaaagtattgtgagcatttcttcaatgacagaaaatgct
tgtatgcatactttggaatcaataaatataccattcgttggagagagagg
ttgctcagcttatagttgtgtttatagttgagtgacttatagttgcaatt
tctatcctataagtaaactataggcacctgtagggagagttatagttgag
gtcttgcaactataaccacaactatattttaggtagcaatgGGAGAATGA
GATGATGACGCATTTGGATCCAATTACTTCCGAGACTGGCAAATAAATTG
ACGGGAGTTGAAAGCCAAGGATTGAGATCACGAAAACTTCCAGCACTGAT
AAACAATGACAATTCTCTGAGGGAAAATAATGCGTTTGTGGTTGAATGGT
GCACGCCTGTTGGTCTTGGAAGAGTAGACCGTTGTGTGGCCTTGCATTCA
ACTGCGTCTTTACATTACAACGCGAATGTTGTTTGTGTCAAAGGGAAGGA
CAAATGCGACATGGAACAAGTACATTGACGACATAGAACCTACTTATATT
TTATCCTTGAGGTGCCATAAATATTAAAACTAATGCTGCCATTTCAAAAA
CATTGCAGACATATAATCATGCATCCGCCCCATTTGCCATCATCACTTTC
CCAGCCCAGGTCTAACATACTTCCTGACGACCTCACTCTCCAGCTGAGCA
TGCCCAGCAGCTGCTTCAGCAGTAACTGGGCTTTTTCACAGCCCATAATG
ATGCCGCTATGTAACAAAATGGATATGTGTTGTGGTGAGTGTGCTCTATG
CGTCTATATGTTTTGTTGCATAGCGGCACGTGGTATTTCCACTATCACTG
GATTTCGGTCTTGGGTCCGCTGGTCGATTGGCAAATTGCCATGGTGCCAT
TGTGAAGAGAGCAACGAGCTGTGCAATGAGCATCACACGTTTCGCGCCAA
ATTTTTAAATAGTACTGATATCTCGTATTTGACGTATCTGACTAAATTAT
CGTGAGACTACTGcatgcaaaaattgttcaattcagaagaacctagggta
gcacttgtgctgccaagagagcgtattgatgttcggtatgcacgtggtga
tgcgtccgccgaagggtttgcccatcggtccaatatccggacttggtgat
tgacgaaagagacgtgctgtggttacccgaaatttcagcgaaaagctcaa
accttcgggaggccttgaacattgccaacaagttgaaacttgacattggc
aaggggaagcatgatggatgcgaactgtggcaggcaacagacaatgctgt
gtggtctgcagtgtgcaataaaggcatgtcatcagcccgccatttattca
atctcctggtagatatcaaactcctctgccacgagcatgagtcttcttgc
actgcttccacatctctggagagagaatgatcgcatcaggtctggacggt
ttgtccagaggggacaaagaatctggcatcgcgttaggacatgatctgcg
cgacttcctacccttggatacatcggctttcaacgtggcaaataatcgtt
tggaagactgctgcaagctctggatgggaaatgattacgtggcaccagca
gaaccgattgcttggttttgggaaTCTcataaacccggagttcatgtaat
tgcccccctcctgtagcagctttgacagcattgaaggagatagctcgggc
ccaacacaagcggccccgtgacgtgacgtatgtggttctcatccccagac
ttttgtaccaagaggaatggcgatcacggttccagaaagaagtaaatgtt
tggtttatgttgtctactgggaccttttggtctcactctgcttttgaacc
tttaatgattggaatatctttccccctttgcaggaccagaccttggctac
ttcggatggaaagggacaaagtggtggcagatggtaggaacttgtcagaa
atgtcaaaaacatgtcacttacaagtcaggaattatctgtgccaattatg
gtgagacctgtgggttttcattgcaacagtgtgatggggcctggtgtgca
gaaagctttaccccatcatgtcttgacccATGCGACATAGCACTACCAGA
AGATTTTGCTGGGGCTACTATCAACGAGTTGGAGGAACAGGAAAGGTTCA
TGAGGGCTCGACCGGGGGATCACCTATGTACATCATTCCGATGTCCTAAT
TGTCAAAGTCAGAATATTCGTGGGCATGATTTAGAACCAAACAGTAACAT
AAGTGATGCTTGCTTTGAAAGTCTGGCTATTCGGGCACAATTGGATGCAT
TCTGGGCACGTTCTAAAACAACGGTGAAAGGACACGTGGCTGAGGCAGGT
TTATGGCTAGATACGGAACTGCACTGGGCTTTACCCCAATGCCCCCTCTA
GGGCCGTTTTGACTAGGGATGCATAATGGAATGATGCAAGCCATCCTGCT
AGAAATGCGTGCTATGGAGCAAGGGCGTAATAAAGGGAAGCGTGTGCAAT
TCGGGACTGCAAGAGGGATTCGATCCACCACTACGGTTCTGTGGGAATCT
TCGCCAGCGAGCGGTGGAAATATTGTTCTTTCATCTGGGAGTGTTAAAGG
ACGGTATGTTGCAACTCTGTGCCCAAGTGAAGGGCGATGGTACTCGCTCT
TTTCGATGGGAATAGCAGTCAGGATGGGTGATGTTGTGAAGCAAGACCGA
GCGTACACAATTGAAATTGTTCATGCAGTCATCAACCTTTTTGAAGAACA
GTTCCAGGAGCAAGGCTATAATATGCCGGTCAGGGATTTGGAGGCCGCTC
TGTTTTTCATCATTTTGTGTATGGGCGGTTTCCAAGGGTATGAAGTCGTC
TAGACTGATTTAGGTGAATTAAAGTATGACATCACATACTGCGAAAGCAC
AGACGACATGACCCCTGTAGCCTGGCCTGTAACTGGATGGTTTAAGAACG
AACAAGGTACTTGGAACCATTATTTGATCCCTATCGCCGGAGTCACTGGG
TCCGGAGTGAAAGTGTTCGAATGGACCCAGAGGATGTTGAAAAGACTCTC
AATGATTGGGAGGATGGATGGCTGGTTATTCAGGGGTGATGATGGTGAAA
GGAGAGCCTTGGCAAGCGATAATGCTGAAAACATCTATCAAAAACTAGAA
TACCTCCTTatacacgcccgacaatatcataaaacatttttatgatggat
ttacctttatttctgttcgcgaattcacatatatatagcaacatatggtc
tttgtgaagaaggtctaacttcgctcatattatcaattatttatagatat
ggggtcggttatatggagccccctggatccgtcagatgaaacaaactact
tcgtcagacgaagcatttttgtcagttaggtgtcagttagatgtccaact
gacacaattttcaagaaaaggtatccactagatttagaaacaaattcaaa
tcgaaaacacatttcgtcagacgaaatcaccaaaaagtcttagagaaata
aaatgaattgcatgcttacactagtaaacatggtttcgtaagacgaaaat
tgaaagtcttcaagaaataaaaagaattgcatgcttacactagtaaacat
ggtttcgtaagacaaaattgaaagtcttagagaaataaaaagtttgcatg
cttacactagtaaacatgatttcataagctgaagtcttgcatttttaaaa
ggcagagagggaatctaactcctgtccagagataatacattgtacacatt
agccgcatagccttagcacacctgaaacgtaaagtgatttttaaatatat
agatagcaaaagataattcgtaagtttagttaaaacgatctccggtcaga
ttggaagcaaaatgggataccttttatcttatattcacgtctgtatttga
acataccctccatccgttttgtcagacgaaacacctaacaaacttggttt
cgtctgacttacccagtgggctccatataACTGTCCcctttctttttcat
cgatttccaatccacaaatcgctacttggacaaggtctagcaatactact
agtacttagctcaaaaaatacatgtccaaaaaattagaaattatctgttt
gttatttctgtattatttctgagactgccccctctcctaccatccatcct
atgctcagtcccatgcacatggaacacacaagcaaaaaatactctacagc
acacaatgcatcctcaattgataacacagcaacttcctccccgtcaaatc
ccaccttgcaagcatcttccacggtacattattcacatgaatgaattgat
tgctgttgtgttgctgtgtaacatattccttcttcttctatgatgatgcc
atgagcttgtgttcatttcaaacacgagtaaatactgaactatgactatg
aagaaaatgatagttgacatttacatgacaggttcataccgtactttttg
gtttctatatagatgctcttcagctgaagccaagccccctgaaaagctga
tatccacgttctccactttcaattctaaacaatacacaccatagcactga
ctttattgttgtggtgtcagttcaagccatatcttcttcatcatctgaca
atcaaaattcactccaagttccaatcatactttcgcaatcaaaaaaacta
cattacctcgaggggttacaaaaaataaacccactttacacaaatttgtg
tatgaactacacatcagtcggtgatatcttatttcgttgcttaaagtgat
cactgtgcacttttgttcatgtttgaaacagttgtagttgccgttgtgta
agtatattgtcacgaatgatttgtcagtgtcactgcatggcccttgtttt
ctaatatgctataaacgtacagccaaatttctttcattacattgtccagt
agcaaatagtactaacacgctctaccttttagatattgcagtgtcttatc
cactgatacctgtcacctaaaatgtatattacgtacccatattcatagGC
ATTATTATTTATTGTCCTTACCTCAATGTTTTAGTATTGGGTAATTAATG
TGTGTGCTGCCTTCCCTGGATATGGAGCTGTCTCTCATGCTCCCTCTCAG
AAATTTGGCCCTAACAATTTGTTATCCGTCAAAGCCTTAGGAGTCCAAAT
TCACATGATGGTATGCGTGGAGACAGACTGAATTAACTGACTCCTTTTTG
TTACATGAGAAAAATACCGTATAATGAGTAAAGAGAAATTAATTCACTCT
TTTGAAAATGGTTGGGATATGAATTTGCCAATAGAGTCCAGCTGATGTTA
TAGCAAAAAGATTCTCTGTATCAAACAACTTTGTAGAAGTCGTTGTTGTG
TTTTGTTGGAGGTTTTTGGTTCAATCATTTAATCTATTCTATGCTTCAGC
CTCTATATCTGCTGCCTGTGGCAATATATATATGACAAAAGTTTCTTTCC
CGTAGTTGCCATTGTGTAGAAGTATGCCTTATTGGCATCAATCTCTGCAT
ACATGAGTACTTCAAAACACTCTTTGTGTTGTGTAGATGAGGCTGGTGGT
ATCACATATTTGTTAGTGTGCATTGTACTGTGGCATCATACCATTGTTGA
TGGCTAGAACACCATATACTGTAAAATGTACATAAAAAAGAGACAACAAA
GTTGGACAGTTATTGCTTATGTTGGATTCATGACATTATGCAATACTAAT
ATACAGGATATATTTTATTTCCCTAGACGGTATGTTAGGTAAGTTACCAG
GCATATTATTAAAAAAAAAATAACGGATAGTTACCCTTTTACCTGTATTG
TACGGTACCTTATATGGTATTGTACGATAACAGGAATATCATAAAACATT
TTTATGATATTGACATCCTCTTTTTCAACAGTGCAAATTAACCACGCTTT
TTGTCTCAGCGCACACGAAACTCAGATTCGTCAATAgcgtctaccgttga
ccacctgttgagccgtggtgtgcccactgtctcattgtcctgtggctgtc
ggcgcccatcttccgtgcgtttgttgtcctgtactctaacatccagggta
gaacgatgttgttgccgttgttatcatcgtcgcctcatcaggtgggtcca
cgctcttgcggctcatccccatatgactatccgtggtgggtatttcgaca
tggtcggggacctgggcgttctccggtggttggtgggatgccgccggatc
gtcaggtccattactttgttgatctcctcgcatcatgtgtttaagcgttg
attgctgttgctcaccacatttgaccaagtcatcatggtaaactttgccg
cccgttccatgtactctttgagttctgtggtgtatttgtcagcctgaccg
acaaacactgccttgagttctgagttagcttctccatctgccgatggatt
gcctcttttactgctgtctcacatgtgaccttgatgttggaatgctcggc
ctggagtgtggctatagtgacttgcgtggcatacaattcatccaccctat
tgctcttgtacttgtgcattcgcttatttaattcagcccattgctttttc
caatatgcatgggcttgaaccacatcttgtttgagttttgttgtttgctt
ttgcaacgtttgctgcagcatattattctcttttgattgggatgccgtcg
ttgtgaggtgtttccattgggtggttgttttattaatctgctgttgcatg
tggagtatgtctttctttgtttgatcaacctcctgttgccgtgcttctac
cgactgaagcagctgtcgaacggttccaacttgatccatcatctccgcat
gtttcttcatttgtgagccccaatctcgaattcgtgtgccatgtgacttc
attgtctcttccatatcttgaattcttcgatccgatccctgcatagccaa
ctcgtatttgtttctagcctcatgtgcttggttttgcaatgttgttggcc
tttgtatggatgtgttgcacatctttcattttgttgttgatttcttcttg
tgccgtcatcaattcggctggtgcatttgccactgatccttcgagacgat
tgcatacttcctccttttggttgttgatgtcttgatggagttcttgttta
attttgcgtatttcttgttgtactgtccgaaaccgttcatcagtggattc
ccttgttttggtcagctcggcaaccaatctggtttctaatccttcgagcc
gctcaatcgatcgttgctccatcgcttccatgcggttatttgattgttgg
atcattgcctgcatggcggtccacatgtcgtgattcgtgggtgttggttg
gatctggggcggcgataggagttctgggcttgagtcccccccgcttgccc
tcatcaatgcgttggtcaatgtgtctcgatcgtcccctctgggtcagact
cacagtcctagcgttcttcctcttcagccttgtccatgagctgtttatgg
tgctcccatgccatctgggggggctgattgtctcgcgctgcttcttcgaa
gtatgcccgcagcggggcatcgaggtgttccaccatctcgttgatcgtca
tgtcctcagggcgtttagtctacgtcgccagtattggggagatcgttggt
ggcggtggcggctgtttagcctgtgctgcactttcctgcgctttccaagt
tggcttgtgggcacgggttgtcctccgtgtcgccggcgcgggctGCCCGt
ccgccatcctgaagcgtccaatacgctgcctctgagctatttattatctg
ctATTATTCAATGTGTTGGCCAATTGTGGCACAAGCGATAGGAGATAGAG
TTGTGTTACCGTATGTACAATACGATGGTATATCTAACACATAAATCCCA
TCAAAAAAAGATGACATAAAAACAAAATCAGAAtccctctctctctctct
cccccctctcAAGAGAAATTTTAACTGACCAATTCTATTCCAAATCAATT
CGTTTCCGTCCCATTCAACAGAATGATAACCCGCGGTGCCCGCGCAACGA
AACGAAAACAACGCGACCTCGTTTACGATTACGATTACAACCCCATTCAA
GCTGCACCCATCACCTCAAAGTCGGCGGCCAGTAGCAGCAGCAAGAGCGG
CGGCGATAACGACATTGTCCACCCACTCCTCCAATGTCCAAAATGTCCCA
GGATTCTGCCACCTCGCTCACTCTTTGGGCATTACGGGAGACTTCACTGT
CCCAAGGGTGGAAACTCTCAGGGCTTCGATTGGTCCGGTGTTCGATTCGT
GTGTCCCTTTTGTCCCAGACCTGAGAATGACACCCACGACATTGCACTTT
ATAACGATTTTGATGAGGTGCAATCTCATGTCACGACGCATCATGCAGGG
AAGGCGTTGATTCCTCCCTTGGGGTGTTTGGGAAAGAAAACGGATGGAGC
ACCTTCTGACCATGTACAACACACGGGGACTGTGGAGTCCAAGAGACCCA
CTGCGGCTGTGCCGTCTTTTGTATCTTCCTCGGCTTTTCACCACGTATGT
CCCGAATGTAAAAGGACGTTCATGTCAAGGAAAGGAGTTGTTACGCACTA
TGGGATGACTCATGGAGGATATTTGGATCGGATATATGCGGGTGGTGAGA
ACAGGCTGAATGAAGAACGCAAGATCAAGAAGAACGAGGAGGAGAAAGAA
CAACATCAAGTTGGGCACGACGAAGCGAACGATGATAGAGAAAGAAAGAG
TCGAAGAATTTCTGAACGGGCAAGTCGTAGATATTTGGAGGAAGGAAGGA
TGATCGAGAGAGGAGTTGATGGGGGGAACGAGACCAAGATCTCAATTAGT
AAAGAGCCAGCCAAGATGTATCCCGTTCAACCCGTCAGACACGTTTTGGT
CGGTTGTCGGTCAGGTGGTGATTTGACAAGAAAGAAAGGGGACGAGAAGA
AATCCAATGAAACTGGTGACGTTTGGAAGAAGAATCAATGGACCGCCGAA
GAACATGCAGGTGACTTTTGTATTTGTATCTTTGACTTTTCTCTTTCGCC
AAGTGCTCGCTGAAAATTGTTTACACATTCCCTAACCCCGTGCAGCTTTC
ATCAGAGGGCACAAGCGCGTAAGTTTCTCGTCATCTTTGATTAGGGCGAC
CCAACGAATGAATATCAGCAAACATGATACACTAATCTCGTTATTTGTTT
TATGTCTTCCTTAAACACCAAAGTTTGGAAACTCCTGGAAGTCCATTTCA
CAGCATTACGTCCCCTCTCGTACCCCCAAACAAGTTGGTAGTCATGCCTT
TCACTACTTCAATCAAAGGGGACTGTGGGAAGAGGCAAAGAAACCATACG
GTGATGACATTGGCGGCGATTCAGGAGTCAATCGGGGAGCGACTCCTGTG
GGAGCGAGTTCGGGTGACATCTCGGATGATGCATCCGACGATGGCAATTT
CGACTACTGCGTTGGTACGTTTCTGATATAACTTCATATCCTTTAATCCC
CTATTCTTTCGTTGTCTCTTTCCTCTAAGAATCATATGCAATTATATTCT
CATCCACGTTTAATCTCCGCTAGTGTGCGAAGATGGAGGTGACATCATCT
GCTGCAGTGTGTGTCCCAGGGCATATCATTCATTCTGCATCGACAGCGGT
GACAAGTCCCCCTCAGATTTGCCCAACAATTGGGTATGTGAGCGGTGTAA
GCTTGATTCGATAGTCTTGCCTTCTGAGCAAATCGACGTGCTCGATGATG
ATTTAGCGATGGATATCCGTTCGATCTATTCCAATTTCAAGACTTATGAG
AATTACGAGCTATGTTGCGATATCATGGTTAAGATTTCTTCGATCATTGA
GAAACTCGAAAGTTCTGACTGTGGTGAGCCCCGTGAATTCTTGCGATGTT
TTACTATGGATCACTTCCAACTGATTCATGTTCCTCAATTGAATATATCA
ACCGTCAGGATATATATTTTCGGAGCCTGTAGATCTTGAGATCCTTCCTG
ATTATTATGAGAAGGTATCCAATCCGATGGATTACGGAACGCTCTCAAGC
AGATTAAAATCGACCGAATATTTGTACTCCTTGAAACCGCTGATGAAACA
TCCAATGGAGGCTGTCTTGCTTCAAGTCATTCGTAAGATTTCGTTCCCTT
GATTGTAAATGCGTGTCTATTTCTCATTCAACAATTGAGTCAAATCCTAT
ACGTTTTCATCACAGGAGATTCCGAGTTGGTTCATAAGAATTGTCAACTA
TATAATCCCAAAGGCAGTTCTGCCTACCGCGCTGGCCAAACAATAGAAAA
GAAATGGACAGCCTTCTTCAACAAGTATATTCTTCCTCTTCTTCCTGGTT
CAGTTGTGAGCTCTTATCGTTGTGGCTCGCTTGATATCGAGGAATCGCCA
GCTCAAAACATCAACGACGCGGGGCCTCAGAAGGAAGGAACACAGTCTAA
GAGAACCAAACCAGTTGTTAGCAACAAAGACTCTTCTGGCCTCCTTTTGA
CGAAAGATCAACTCGACGCACTCGAGTGCTTATTTTTCTTCCCTACTTCC
CATCTTACCGAATTTTCTTGCATATATTCTCAAAACAACACCCCTGGTCA
TCGATCTCAATGGTACGATAGACTGGATGATTTGAGGAAGTACAAACTGA
CTCACGGGACTGCCCTTGTGACCATATCGCGTGATGATAAACTCTACCAC
TGGATTACACGGCAACGCAAGAGGTATCATCTTACATTGTTCCGCAAGCC
ACAATTTAAGAGTAATACTCCTCTCCTACCTCAGAATGGAAATGATACAG
ATGTTGTCTGGCTGACAACGAAACCTTCGATGACCGGGACGTTTTCAATG
AGCCCAGGGAAAAAGGATTCTATGGCAAGAAAGAATGAGTCAACTCCCGT
TGTAGACTATTTACTACAAGATAGCTACGCATATGCCGCCACAGAGATCA
AGACTGCAGAGGTCATTCATGATATGCATCAACAACAACTCTACTTTCCA
TTGATGTCAGGGCAACACTATCGACATTCGTCGTCACTTTTCTGGGACGA
ATGTTTGGAGGAGCTACGCTTTTTTCACGGTGATCACAAGCACACACTCG
TTCCGAGATCGTTTCCATACAACAAGTACTTGGGGTGAGATGTATTCGTT
TTAATTTTGCGATCTAGAGTAAAACGAATTTTACCTTGCTCCATCATTCA
CGTTTATTAACATCTGGTTTCGATCTACATGGAATCTTTTTGAATTCAGT
TTATGGGTTGAAATTCAGCGGGCAAAATTTTTGCTCTGTCTTGTGGGGAT
CAATTCAGGTCAGTACCACGAAGAGACTTCCTCCAGGGATCGCTGCATGA
GTTAAGTCTAACCGATCTCATATTCTTGTTCATAAGGGTTATTTGGGGCG
CAGATGTTCATTCTTGACGACGAGCTCAATCTCTGTGACTTAAGTCACTC
TCCATTAGCTGCAGACCCATCGCATGTGCCATGCAGCGATGTAGCCAAAA
TGGGTGGATTGATCGATCTATCTGATTCGAATCCCGACGATTTATATCAC
GACAAGGCCGAACTGAAGAAAACGCCCTCAACAGAAACACCCCCCTTGTC
TTCTCTTGACAGCGGTGCCCAGAGTACATCGGTAACATCTCGCAGTCCTC
TCTGTAAATGCCCAGCCTGCGAGAGGACATTTGATTCATTGAGGAAAGTA
TATGGTCATTTCGGAAGAGTTCATACTAGAAACAGTGGACTGAAGGTTAA
GACAGATGAGGTTCTGTTTTCATGTCCATTTTGCTCTGAAACTAGTGCTC
CGGCATTTAAACCCCTGAAAGTCGTTGAAATCCACGTTGAGAATTTTCAC
CCTCAATGTCAACTGATTCATTCTTCTTATCAATCATCTCCCGGAGGGGA
GCGACCCAGGGCGTTCAGAAAACAAAAGAAAGAAGCGTCCCCTAAGTCAC
CCCCGAAACACAGGAAGTCAACATTCAAGCGTTATCTATCAGAGTTTGTA
AATTGGGCTCACAAGAATACCCCATCCAATCGTTCATCAATGACAAAATT
ATTGTATCTGTGGTGTTGGAGACAATGCAACGAAGCATCAGCTATGCTCC
GTGGAACACCTAATGTCGACGGTTTTTCTATGTCTGCAGCGAAAGTGAAG
CTCCTGGCGTCGAAAGGCTTTTTCCGTTTCTTCCCTTATAATGACAATGA
ACTAATTCGCGAAGACGAGTATGAAGGATCCGAGAAATGGGAAAATTATT
TTGTCAGGCTCCAGACGTTTTCGATAAGTCACGGATCAACCGAAGTCCCG
GAATATTGTGATATCAGTTCTGACTTTCGTGCCTGGATTACAGAGATTCA
TAATTCTCTCCTCACCTTTTCACAATGTGGACAATCTGACCTATCAGTTC
AGCAGATAGAAAAACTCATTTTGATTGGATTTTGCACCGACCGCGACGAC
TTGCCGAACCTTAATAGATCCGATGTAATTTGGTTGAAAAATTTCTTTGT
TTTAAGTCGGTACCAATTGATATTTGGTGACTGTCACGTGACTGAAGGTA
CGTTCATTCTTGCTATGGTCGAATGAGCGTCGAAACCTAAACACGGTGTT
GGACTAACAATCAATGCCAGACTTTCCGCACTTATTCCACTGGGTGAACG
AACAAAAGAGGCTTTATGAGCTGTTTAGGGTAGGGAAAAGGGAGCTGATG
AAAGTCGATAGACTCACAATGCTGGTAAATATTGGCCTGGATTTTTTTGT
GGGAGATAGTCTCACGCAGATAACTCAACACCAATTGAATGGATTCGAGA
ATCTGAATTCGACTCCATCGTACTTTTCATCTAGCGAAGGAAGTGTTGTT
CCTGGAGACGGTCATCAAAACGGCGTCGTCGCCTCTTTTGAGAATCTTAA
AGTTTCCAACGGTCATAGTCTTTTACTGGCAGACGAAAATCCTCATGAAT
ACCAATGGTTTATCACAATGCGTTCTGCTTTGATCGATTATTATGCCCTG
AAACTACAGACAGTTCCAGAGTGCTACGCAAATCATCATTTCGTCTTGTC
TCATATTATTGATAGAGATGGACCCATACCCAGCGACAAACCATTCAAAA
CCAAGGAAGCCTTCGTGTTGTGGGGGAAATACTGCGAAAGGTTCTTGATG
TTTAAAGGTGAGGTAACAATAGTTGTTCAATTCGTTCCCCATTGACGCTT
CACATTTCTCATTTCCCTTGCAACAAATGAAACTAGCTCTGAAGGGACAT
TGTCAGATTCCTTCGGACTACCCAGATACCCCTTTATTGCAATGGGTATC
GAAGCAACAAGAAGAGCTTTATTTACATTGTATTAAGAACTCTCCGGCCG
AATTGCCATTACATTTGAAACTTCTCGTTTCTCTTGGTTTGAAGGGGAAA
AGACGTGATATTGAACTGAGAATGAGCTCGAGAACCATGAAGCATGAATT
GCCCGTCAAGCCAAAGAAAAAGGATATAAAAAAGAGTCCCGGTGGTGTTT
AAGTTAAACTCATGTTGCAATACTGGATGAACAGCTACAATCTCGAAACA
ATCTTATGCATCCTCGCCTCTTTCGCGTTTTCAATAACCTCCTCATCTTT
TTTTCTGTTATCTTCTCGAATATAGAGCAAAGCCTCAATGAAATCAGCCA
CGGCAACATCACTCCAGCTTCCTCTGTTGGCACCAAACCAAGGTGAAGGA
ATCTCTTTGCCCTTGGAATCTTTCGCCGGAGGGGGACTTTCCTGCCATCC
TAAATGACCACCACAGTGCGTTTTTACCACCACAACGTTTGGGTTTTCGA
GACAGTGGTTGAGTTTGCTCGCAAATTGACCTGAGGAAAAAGTGAAAAGA
AAATACAGTGCAAAGGTAATTTTTGAGATCGAGCCTCCACACTTGGTTAT
AGAAACGGGAAATCCAGATGTACCGACCAAACACTAAAAAATCATCTCGA
GCAACAACCTTGAGGAGAGGCACCGACACATTCCCCACGTATCGATGACT
CGAGCTATCGTGCCAATATTCCTTTCCATTACTATAGCCCACTCTTGTCG
TATATGGTGGGTCACCCTCATTTCTCACAATGTACGGAGCAAAGGCATCA
TCCACCTGTCCTATCGTTCGACTTAGAAGTGCCTTCTTAACAGCGCTTTG
AAATCCCCTATCATGATGCTTTTTATAAACGGATAGATTTTGGAGTACAG
ATTTCTTCACTCCCATGGCAAGAATCATATTCCATGGAAAAGGTATGGAA
TTGGATGCAATATGAAGTGGATTTCCGAGGGCGGCCCCACCGCCAATGCA
CTTGGGTAAAGTCCCGTGTAGGGATTCTTCTCCGAGGTATTTCGTAATGA
TGTTCGCGCCGAGCGAGTAGCCGACAAGATAAATGGGTCCACCGATGTAG
GAGTCAGCGTCATCGAGTTTGGTTGTCCCGTGGTGTTGTGATGTAACGAG
CCTCCTTTCCAAGTGAGAAATGACTGCTCTTAAATCTCCAGTATATCCAG
CGTTGTACTTCGGATTCGCGTTTGGATGCATTGAAAGATAGAGTAAGTCA
TCAGGAGATAAGAACGATGTGCATTGGCGAATCACAAGTTTCAAACCAAC
AAGACATCCACATACATAAACGAAACGAGACGCCACAAGAACAAACTCAC
CCCCCTGGGTGTCGTATTCCGAAGCTCTCCCTTCCCATCCTGTCCACGTA
AATTCATACAAACGGCAAGCCAACCCCTAGATACAGCAGTCTTCATCATT
GACCGTATGTACCGAAACGACGAATCATTATTCATCCCATGGACAAGTAC
CACCACCGGTCGAGTGATGCGTCGAATCATGTCTTTGGAAGACACCTCCG
ACACAGACGAAGCCTTGGTAGAGTCATCATCACCTCGTGGACGACGAGTT
CTTACGGGAAGCTCCCAATCCAACACAATCTTGGCCCCGTCCGCCGGCAC
TGTAATCACCTCTCGTTCCCGGATTCCACCCCCGGCATCTCGTAGGATAT
ACGCGACGAGACTTGACACCGCCCCCCTCGTCCCCACAAACAGAGACGGC
ACAATCGATCTTTCGAATATGCCACCGGGACGCGACAGACGGTCGACGAT
TCGGCCGGTGCGCGAATTCATGTCGAGATTTGCGAACACGTCGGGAGGCC
GGGAAAGCGAGCGCTGCAATTCCAACTCACGACGGAGCCCGGCCGACAGG
GCGGAGAGGAGCAGAAGTGCGCGATTGGTCGGCGAGGTAGGAAGGCCGGA
TCGGATCTGTGTCAGGAGAAGCGGCAGGGTCGACTGGCGACGGACCGGGG
AGGGACGACTACGACGACGGCATTGATTGATGCCGCTTTTCGCGATGCGG
TCATGCGACTCGTCGTCGACGGCGTGCGACGCATCATTTCCTACCTTGCC
ACCTGCCGCAATGTCCACATCGATTTTCGTGTCAGAAGTTGTTTTCGCCG
TCGACATTTTTATTTTGGGTGTTGATGTCTCATTGAGAGAATCTCAACAA
CATCATGGTCATCTTCTGTCCTCTCCTCACATTGTGACCAGGGTGATTGT
GCGAGATTGTGCGTATCCTCTCTCTATACGCACATGTAtatgttggcccc
catatcgataaccgcccattatcgataatggacgaccccacgtcgataat
gggacgcgcggtccccgtattgatgacgaggcccgttaactgccccttct
ttcaatatcgggattccaattctgattgtggacacccagtatctatactg
agatttttttagcgtagcccattttgataatgttcccatattgataattt
cagcactttagaacggcccttacttcccttctcaattatttttaaactag
atcaatatcggacgcccagtatcgatactgggtgcgtccaatatcaatac
tggttccataaatttcggaaattccagtatcaatagcggatcacccagta
tcaatacttggtgtccactattgatactgggcaatgtatggacgccccgt
ttacatacaggacaccagaatgtaaagttactcaaagtccagtatcgata
atggattccctgtatcgatactggcagtcagtatgtaaatcccgtattga
ttttggcatatttttacatgataaagatctaaccatagacaaatgacata
cctctaatatttagaatgcaacagaacacatccctaatgattagcacaca
atttattccctgcaaCACCGTGACAAGCCGATGTGCACTTCATACCATTA
AGaaaacatgagcatctctttgtttgacaggaactcgtttgcatttgcac
cctagatgttttccttgtccccctacgattgaaactgctctggctgcctc
acgctcagtcatttgtggtaaccccgtccattcgtcaagaacactctcaa
gacccaagatctttggatcagcagctacagtggtaatgtaagagggatga
tataatcttgtaagtacccccgacttgaatgcgagcctatacattgtagg
accacttcccttctgatggactttgtcaacaataattaatgtgagattct
tcccgtctgccttggtggtgtcgacatcagccaatggcacttgcactata
gtaccaacgtcaagttgcTTGACACAGTTGTTCTGGGCATTCACTTTCAT
TCTCTTTGCCTGTGTCGTCAAGGCGTCATAAGCTTCGTCTCGCAATCGTT
TCCTGTTCGGTGATTCATCCAAAGGGCGCCTTTTCACGGTGAGCAGTAAT
GTCATTATGGTTAAGTACCAATgcttcctcataatcattcacggttggat
ggcgataccatactccccactcagctacaggtccttcatctatcccatca
tctgttatagtatcaagcacactttctccatactcatccaaaacttccca
ctccttctttgtaatctttcgaattatgactcttctccacggtgaagaca
ggctgttagtgggtttatcaactattgcaaaacaTGAGCGCAGTTTTGCA
TTagataactctaccgcagtgattggttcccgaacttgactcaaaatatt
caaccaacgatgtcttctggagtattctcccattttttcatcagcagcaa
ttttttatcacttgataagtcttcgttgtcctctgagtatacaaacggct
tctccccttcatcactactgcacgaatttgactcggtaatatcttgtttt
tcgctgtcagcacgctgggtctctgtgcttgtcaagtctgttgacctatc
attggtaagaagtagcgaagattctttcctgggtgcttccgactaaccac
catcatcaacatggagacgccagtcagaaaattaacattggatggaagag
cgttgaaacaaataccacactggaaaccaactcccttccaaccaaagtat
ggcttgcctccacctggtggtttcacgatacatttcgaaagaatctttgc
cactaaGCGCTCTGTAAGATCTGGTGTGCGTGCGGAATATAGGAAGAGTG
ACATTGCTCAAGTCTTGTGAGGATGTGGACTTTTCTTTTGGACTCtgtgt
ggttattatattttcggtgcctggcgatggtatgtctcccaAGAttgctt
catcaattggaacatcttgtgtaagacccaagcgttacttacgtcactct
cggatcgcaaactgcttaggagatgctgtgatatgggtaagtttgaaatc
ccaacatgtgggttttgaccaaatgtcaaatggtgcggggtacggttacc
aatccctctgtgctgttgtgtgttgcatctccactgaataaacggcagtg
atGAAGCCCAATGGGTAGAATTGTTCTCTTGCATCCAATTAGATATTTTT
CTTCGACTGTGTGATTCCTCCTCTCCACTCCTCCATTGCTCTCGAATGCC
TTGGTTTACCAGTGACTAAGACTGTTCCAGGCCAGAGTGTTTTGATCTCA
GTAATAACTGCATTACAGAACTGTCATGGAAAGAAATGATTGATAGAAAG
AAAGGATCCGAAATAACAAACGTAACATGACAAGCAACAATACCTCATCG
TCTAATGGGACACGTCGTGATTTTGACGCTGCGTGACTGAATTCTCTACC
ATTGTCAACCTGAAGAATAGAGGAGGACCAAAATACAAAAATCTCGACAA
GTGCCTGTGCCACAGCTAGTTGTGATTTATGTGCAAGAGGGCGCAACTGG
CATAGCTTGGTGCCGTGGTCTTGATAGTCGAGCACATACTTGAAAGGACC
ATCAGGCATGCTCTGATAGTCGATGATGTGTAACTGAACTTCGAACATTC
ATTCCTCTTGttagaataggctggtggccggcctttggtatactacggtg
tctggcacgagcataaattgaacaaaagtcagggaacaactcacatatcc
agcgagggatgcttttcccatatttcgcagagacacatttataaagagtc
ttcgatttaggatgatcattgccggcttccacctcgtggatctgtctaac
ggcgtcgaagatggagctaaacttgacaacaatttgacaactgtccaaag
cagacccttctttctgtttgaaaatcaatatcctggtggaatcagaattg
acgatgagatcgtatttctggagcaatctgtatgGATTTCTTCCTTGGTT
ATCTCGCATAATTTGTctcctttcactgtttatagcgcactcctttatgg
cgctgaggaattcaacaatttcattgtatgtcgtatccattagaattcca
gaattagtgcccatggcgtcaatccttcgcgtaacctcatcgtagaaggc
aactcttcttgtctgcagagcagagatcctttcactatcagaagggactt
ccgacattctctattctctgatatgggcgtgatattagtcggtatcggcg
atggggaataagtgcgcagaagtaactgtaagtttgcagtgggtcgatgg
agggcacgatgagaacagcctcgtctcgatggggcaggcgatggatgaca
aaggatagggatgtgttgtgcgttgggagagttgtgttgTGAATGCGGAG
TGGCTGgtgcgataggtggacgaaatatgagaacagcgtcgtctcatata
ggcagatggatatgtgcgttggatgcattgtgttCtgtcgccaaaaaaag
aacacaccctacccatctgcgcacgtcacatgattacaatccccgtattg
aaagtgcccgatttttacgggcctcgtcatcaatacggggaccgcgtgtc
ccattatcgatgtggggtcgtccattatcgataatgggcggttatcgata
tgggggccaacatatatactacaaggtttgtaggatgataatacctttat
atgtataagacatacatataatagtaacgagtcgaaaaagtgaaacttaa
aggccatactagccacatgataaaaaaaatcacaagatactaccattaga
aaaatcgcgaagtaatggcagaattgtctaattctgccatgataggaagg
tcatgctttaaacgcataaagactgtcttataaaaattacaaagacaaaa
cataagataattacatgtaatctgtgatcaaaatcatgctaactttataa
catacacaaaactgagcctgcggccaacctaacccttaacctccttgagg
ggttgcaattcctttatgcagcgggtataaaacccacactcagtacaaca
aacaatagcaaacagtcaagcaggcacaactccctcaaatgcatctccaa
aagcatctgccactgtctctctcctctgttcaattgccagcctcctcggt
gtcttattctgccttctcatacgaccatctgccctcgcatccccatacaa
aataaaggtcctcttctccttgtgaggctggttccgtgccgttgcatctg
gaagagcagccttgtctgccgcagtaccatacttctcaatcatgcctcgt
tgtatcatccgactccatgtaccaaccgaccatgtagacagagccctatc
atccttcttctcccaaaggtagcctgctcttgatttgagaaactctgttg
cctgtaaaaaagaagattgaacaaaactttcatccactttttgtggtata
tcaaacaaaggctccatcatcctgaagattggccgccacttcgtagttag
gtcccgctcaatgggcttcttgtgcaagtctttccctgtcaacaagcgga
atgatttcactttataagccacattgttactcacaacaacttgcccacac
aaccacattcgccacccacacaacctctttgtttccttaggcagttcaaa
gttctaagggacacaccaatatttcccttgtaaaagaATTCATTTACCTT
TGGCGCAATAGGAACATGGGATGCCTCAACATTCTCCACAGCAACTTGGG
GTTGAGGTACCTCACATGCAGCCGCTGATAGCCGATCTAAACGAGCCAAC
AAGGTCCCCTCTAACTCTCTGATTCGATCATCCAATATGGCAGCATTAAT
CCCTCCACTCTCCTTCACCTTGCTGTCGATTGCCTTTGAAACTGACTCCT
CCAGAGTATCATTGAAAGACTTCACCGCTGCCTTGATTTCAATGCAGTGA
CTCTTGAGTTCGTCGAGTTGGCGCAATTGCTGGACATGCGGTGGAATCCC
TGTTACAATGGGGACATGCCCATTCAACTCCATTGTCAAGTGCTCTCGTA
CCAATTCTCGAAGAAGAGGACTGCTTAGGAGAGGAATCTTGCTAAAAGGG
TGACCTGGGTGCTTTTGACAGACACCCAACATCCAGGACGAATGATGGCA
CATTGATGCAAGCAGAACAGACAATACACCCATTGGATCATGTTCTGTCT
CAccgtgaaagagcaatactttaccaaatgtcaattcaatagcttctgcc
acaataggtgcatccggatccttccaatgtggacaaggcaatgcaaactc
gacactgttaggatctttcagactcaaaagctggcccaagtaatagtcgc
ctcctgcagcaaactggaaatacacatctaatatcttacccatgctccac
tctcctctgcatgcaatcaagtaaaaagaggagggcatgttgtagcagag
gcaacatgagtgccgctgcccttcctgaggccatggatgttgaagtgtga
aagacgggcgtagttcctgactgtctcaaagttcctctttgcaatctctc
ctatttgcaatgaaaagactgtgctgcagtacgaaactgtgagccggacg
gacaaagaacatctctgtgccctcaagttgttcagaattaattgataagt
aacaacccaaagcagtaaaggcacacaaatgttcttgccccttcaaaggg
ttcgaatacacattcttctcttgcacgaattcacctgtcttgtccatttt
tgtctcatcatactttaatgatgtgggcaatgttgaggatcgccccattg
ttgggaggtatatctgcattggaggaaagaaagaagtcgactcctgcgcg
acttcgggcctgtggttcactgaggtagctggcgtcactgtgtgcagcaa
gaaccatgtcgctagcatggtaggtgagaactgcttcgtcttgtgtggcc
aggtagtcaaggagttgtagagtttgtgtcatggtatcttgtgttggggc
cgccgactgggaggcaatggcactgattgggcacaggaggggagagtcga
cggcgcgtccaagaaagagtagtttcccgcatacttgtttgatgaatttt
ttgtccttcttgtccagcagtggtgcagtagagggcggggtggcctactg
tttcttttgcgccgcacttgatgggtttggtagggaaaggagagtgttgt
ggttcgcttggtggcttgtgttggaattgtttgagggccttggctttgta
acctggcatagacagatggactttgcggttgttgtagtcccagtccaaac
gtattccaatgtagcggttaccagtccaatcggtgctgagggggtagtat
gattcgagcacagattttaggtgtaaggcatgttccttaccaacatactt
gaccccgaagtcgtcgacgaccagtgtgaaccatattggtcgccatttgt
gtttccaaagtcctggcacaagcttgctttgttggtagccgtgtttgtta
agtcgcttctcaagtagttcgttggctatgagtccggcatgtggaagtct
gtacatgccaaggacgataatgatgtacacgcagtcgtcgggttccacga
gatcacggagcttgtattcggtgatgatttcttccggtatgtcggagagt
ttcatcctgatgtactctgggcgtttaagtggagtgttgaggtagaagtt
ggaaatgtccatggtcatgaagcgtgcattgacggtggatatcacactgt
tgaatagaattttggccgcgagcatgtcggcggttggtgtggcaacctca
ccgggtagttgattcgtccctcccacgacaagcgcgtgcagcgattgggt
tctttcttttcgggtcgtgtggtgcacatgaattgaccgtacgtgatgtc
tttaacgcggtctttggggatatcccgctcggatgaagcgtatggtgttg
gtgccctttatcctgccgccgacgccgttagccaggcggccaaactcgtt
ggcagaggatgtggtccagtcgtcgtggtatgctgggtgtcggaggagcg
cacggtaattgaggagtgttccgtgttcttggtccatgaccgccagggcc
cgtggactttttgtctacccgcttcacgcgctgcgtggataagatgggga
cgggtttgggaatgcgtgagatacgctttgcgctggtgtttgttgcgggg
gcggcaagcagtttggctttggccgcggtgtgtgagcgagtgttgtaagc
aggagctgagtcagggactgctgcgcacttcgtgtgtctgcgtcgtttgg
ttttggtagtagggcggggcgtggggatggcgactggtgtggtcgatggc
aggttgaattggttggtcatggagcgcgtgacacgggacgtggccgtgtc
attagttggaagcaccctcggaaggctgggcgtgttgctggtcgtgcgca
cccttggaacactgtcggaggtgtgtgcggtggttgcgtgatgtcgagta
gtgctttgaggtcggtgatgtccttggtcggagctgtgatgcctttgagt
gcagcagcacatgccgaaactgcctgcatgagtttgtcagttggggtgag
ggaagggtgagtgatggatttgtgttggaagaccaccgtgtcgctgaggc
gctcactgttggtggacttgatgtggcatctatgcgcgcgcgtaatgctc
aggtgatgtgctgaggtaccagccgccgatggaatggaaggcccatgtgc
cgcgagcgttggacttttcatgcacctggacactacatcccatgggtgca
agtggcatcttgttgtagtcgaagggcccattcaaatgtgcgtaggcgga
aactgttggtgtggcgttggactgtcgtagtaggttgatggtaatctcgg
cttggggaagaagtctgtcccataatttcattgggaagtcgtcagcgacg
ccggcgaggatactcaggaagtgagatttgaagttgcgtattgctacctc
tgctgcgtttctgcggtggcagcctggtggaactaattcgtaggtcattt
tgtaggtgtcggtgatgagcgtcttcatggcagtggagatttcgttgtca
aggacgtgtttgcggggaacaacgcctgcttgatgaagcctggtgatgag
tgtggaataggcacgggtgagttcaaggtcagtgcgattcttgataggct
cgacgaggatagcactcgagtcgatgtcgaccatgaccatgagataatgg
ttgcctgaggaagagcggtgagggaattttcctgtttggtctgagaagat
ggtgtcacgtgtgtcgtatacgtgagtgtatacgtcgcgtagtttgcggc
caacgagttggggagactggaaggtttcaaggggaatgggcttttgttta
gtggatctgacgtttttgtggctttggttgaggtgccctttgggagtttc
cactgattctgggaagtacttctgtatgttgcgggaggttagcagcggcc
atccaatgaaattgccggcttggagggctttgagccaggtcgacttgacg
gggtatccacacaccgcatgcatccatctgatggcttgttcggtggatgg
gaggtcgtacacgctgttggcgtgacggagtgtttgtcgagccttcttga
ggggcgccgcgttgccaccgcccttgtgttgggtgagtgggatgcggtaa
cgcccatgcgcgccgcggggccgatgaggaggggttcgccttgacaagtg
atgagcacgccagtgtctttgtgtacagtgacgccgactgagtgaagatg
gcaatggtgccatcatcacaggttttgcctacgccatgagtgactgtggg
aaatcgacaaacgaatcggcgagcacagcattaggtgaaagttgaggaaa
gggtaattggctgacgatttcgccgtgctggtgctgccttttgcgacgcc
aacttgtcgaaagtggagggccgcgagaatagggagccttgcagcaaggc
gatctgtttcggataggtagtggctgtcggcgccagaatcaaaggtgatg
agtggtgtggtggcttgcgaatcggcgacggttcgtgtgtgggcggcaaa
gcgcacgtgttctgttagtggagaggttgttcaaggtgcgccgtagtgtt
gctgacagcgcctgtccgaaggatagccgttgttttcttgggtgtattgt
gtgggccgtggtcgatggcacgccgttgcttggaagtggtgttggctttg
gcctgggtggttctctcgccctctgcccaccagatgtggcggtccaagag
agttgcttcgttgaggaggcggaggcggcgtgcttgccgcccagagcttt
gcgctgggctttgtgtttgaagttgctggggatgggtgttggtgggggtt
gctttggtgagagggtgaactgtggtctgctggggttgggtgaagtgtga
ggtgggtctgaagggtattgcggaagagtactatagtagttggaaatgga
agtgtagaaagaagattttttgttagagatatgcttaaagttttttagct
gtcctttctgtatccacccgtccgcctgagttttctccccgccgcccaca
ccgccagtcaccgtcgctgtcactgggatacccacccatgtcggcagtga
atttgtgcctgggcacataaaccatttccatctcgccgcagatccacttc
ccacggtatcccttgtaacgctttgttccagaaacagcggtcttctggtg
ttttggggtgcggcttgtggcgccgcaaatttcttgcaatgcgggcaagg
gttgggcggatgccgagagttgctgcgttggtaccccgctggccaccgcg
cctgcctccacgccgattgttgcgctcgttgtcccgcccacggtcacgct
ggcgattgttgtgtttggtggaggaatcgctgtcggtttgcacggcggag
gcggcctcgtgtgtttggtgtcggaggcgtcgtgttgctgctggaggagt
tgggtgagcagggagacttgattggagacggcgttggcggtgccggtggg
tgccgggcatcgttgagtttgcatacgccgtcggcgccgggcgagatcct
taagaattgctgctacggtggtggcgttgtgtgcgtggttgtaggcaaac
ctgcgccggatggtttggagggtcgggcggaattcacggccccagtcgtg
gctgcttgcacagtcgatgtttgcgaggagtatgagggcgaagttgggag
tcgccgacggtgatgccgtaggctgtcatcctgcctgctttggcgccgaa
ggagttccatattggcggagactttcttgcggaagtcaattcgaattgat
gacgtggaggagctgggcgaggacgccgctggagtttgggcgatcggcgc
cttggacgacggcggcaaggacttcttcgaggagccagtcgtcaatgcta
cggaggtcggatccgtcggcagttttgaggactgcatcggtgacatccga
accaactttggcggtgatggcttcgggcggcgccctctttggccccgatg
acgcctggttgatgaggttgatgcggtcggcttcgccttgtgcgccggcg
cggctgtcgatggcgggaggcacgatggtgctgcctgtggaagcggcggc
tgcgatggctttggcgtcgtcgaggacggacttcgccgtggcgacagagg
tcgcttttatcgaagcgatttcattggcggcggtgcagagtttgaacatg
ctgttgccggggtctccggggttgtaggtctcgcggaggactcgatggat
gccagcgatgaatgtcgtgggcggcgtcgtggtcgcactcgcccattgtt
tgtcgttggaagggtcagtttttgatgctcgcgcaacatgctcgcgagtg
gtggcacgtgcagtgaagcacgcatcagccatgtttgggctggtgttcgt
gaaaaaaaaactagataactgcggaagctagacaaatcaacatgatagtc
ataagcaaatcggttatctagttttatggctatgattgtgtgcttgtaca
catgcatgtggatgtcttggaatttcggtggttccgagattgggatccag
cctaggcctagtaccatggtacttaggtggataccatagtatggtatcat
cagcgtgacgcatgtgtcacaacacacgattgccccaatcaagggtattc
aacgtgcaaagtgagagggagggtaatcctacaacaactgtaggattatc
ctccctcttttttgagagaaccttctgacatcgtaaaaccgggcaggcat
gaaggagttctctttttggggagggaggaaaatcctagaacatttgtagg
atgccacgtaaaatttccgggaaatggcaggattttcatggttccctcta
gagagaTACCATATAATATGTAAAAAATCTTGCTGTCATCTGTCACGTAT
GTACATAACTACTTACCTTCTATCATACCATACTATACCATCTCAGGTta
gccccggtccattttttttatggtgacgccgctcaccgtaattttcaaaa
ccaaaaatacatatgttgcaggggtcAAAATTGCCAAAggggttcagggg
gaacaccaagaaaattgattgtttgctaaaagatataataatataataat
atataatatatcgtatgtgcctaataagctccaacttcaATaatcgagcc
caacaaaggaggtagtaacaagtgaaccgagaaagaaaagggggcataag
aaagctactatcctttccgctggagtaaaaaaaggagaagagtggaggga
gttggattttgatcgtggaagcttagaagactttggaggctactatacag
actggcgaagctgtatgagactccagctaaaatatcaggatcccgccaaa
ctctgctaaggattgcagctctgaaaggagcacacttttccccaagaacg
aagattgacaaaaagttgggcatcgatttggtcatggtgtttggcagaga
gggggccgatcaccccgttgaggcaagcaacaccatgaccattttgtttt
cccctctcgtacagtctcacttttttgatctcctctgcctccgcctctga
gctgctctctccaatgtttccttgccctcattccatctctccgcccactt
cctcgcctcctccggcggcggcttctgcctctccctttgcttccgttgtc
gcacttaccccgtgatgcggctcggttgaggatggcacggctcctccttc
ggttccccacgtgacggcgggctcatccctgcagcatcggcgcaggcggc
ctcttcccgatcgtttggtgaggttgacggtgagttaactgcgtccgtct
ttgtttctggggatctgtttgaacagcttgtatttcgggggttggcacga
acgtgctgaggttaggccccaagacaccgctcagagcgctatctcaattg
gagacgccccgttgtcgtaccactccgacgacaacgggtacgagacaatt
gaattttctaacaatttgtctcgcgccgcctcccaaacacctctccaatt
gatctctcccactgctgcagcatcccctccaacatcgaatgaaggcctcg
atcgtccgagcacatggggtgaggacttctctctcctgtcggctgggacc
agaggtttgtttagggatggaattaagaacgtgggtctctcgttcacgcc
cgagcctacagaagaggcttcagcacccgccagaatggatttgttttcct
tgctggagtctccgggaagggagaaaaaggccatggggaccacaaggcca
tcgggtggatcatccaagtctgcaggagacaccatagtgtcagtcttaac
tgcaggcaccgaggcagaagaagcagtggaagccggttgtagacttacca
tcaagtctccgactacaaaacctcctgagatgatgtcaaatttggtggtg
gcccggatgaatgatcccaaggctttgcggacactcctgtacaaggggcc
tcccgctcaagttctttgtcttgggtccatcggtcgattgggcaagttgt
gtggggcaccggcttgtcattgtccagtgaaggcccataaagacaagaag
ggcaccctggtgccaggcacgtggtaccttcgagagcattcgggagaagt
ggtattggtatcaccttctctaccggatttggtagccatgaagagcgggc
ttttccagggataccagaaggatgctcactatccctacaactggaacagt
atcttccagtgggtcaagtcgaatgcagaggcatcggacccagagcagct
gatgaccaccacggccagccagcagcttttgcaggaaggcaccgttcctc
gcaactcagtcccaaagaccccaaagttaacaaaacggaagcttgggcaa
ctccaggatgtggacgaggacccattggttttccaggaggcagtggtctc
ggggctgaagacagcggaagtgtcgctgacggagttgtactcggaagtga
gtaagttgtcagtgaggatcggtttcccggatgacccgactatgtctact
ggttcgtcctttagtgacatcagtaatttgttggaattcacgacagatgc
ggagtccacctttggtagcatgcataaactttaaccctttatgaaactct
tttcaaatgtgcaatgagaactttctctcctttggcacctcgagcataat
tggataagaatcaattagtttagctctctaacagacttcaacaaaacaaa
aacaacagccgctgtgggcaatgccacgttagcgttcaatgcggcgacat
ctgcccaacatgcagtacatggcatcaacgccacgggtaccttggggcaa
ctcacggcgcagagcaatagtattcatcacatggaaactgaaaacaagag
gttgacaaaggaaatgaaggagttatgctccttggtgggggatatcgtga
cgggaacactctcacttccacagctggcagcggccaatccttcccccaca
gagaacctatccctcaagaaggagatcgaggcagttagggtgtactgtgt
tgaccagctcaaggtaaccatgggccagtacgaattggaaacacaacact
ggatagcgccaagacttgtgccatccaactgcgttcatgggggatcacgg
ccagtgtcttccaacactttcaggatcctgtccatttacttgctgccatt
ctccatcgctctaagtcgcatgcagatgtgaccgccaggatgcaatttta
agcatgaaaacttcccatgaccccactcgcttgactgtcattgcgtcata
cgaaacgcaggtccaggaactttttggagtcgccaagacatcaaagaccg
acatgtcctcccaggccaacttctatgcgataaaggcgtttgacctttgg
gactgtggcgatggggaaaccggagtcaaaatttcatcaagctgtctctc
caagactacctccctcaacaggctacagaggctgacaccttatttggctc
cagccatcctgaatttttagccttcatcgaccttctacgccaaaaggctg
ccaccgcagtacaggaaatcatcaatgaatgctctgaactttataaaaac
ttgttggtgaaagcgtgtggcatctccactacgtacacttcggcgcagaa
gggggatgcttggggacaggtgctcatcttccttcaggtttattaccacg
agatggcaaaggcccgagctgtggcgcgcaacctcaactcgtattcagac
cctttgattgctaattccatggcgatgtgggcttccgtcagcgccctggg
gatccacaaaaagtttcgtgcgtgccagtatcgggatcacccccgaattt
ttcccaagctcaattcatatttcctacagcaaagcttgagaaaagctgat
ctgctagcggtacaagaagaagtatccaagctcaaaaccacagtttcccg
agtcgcttccggtcaagcagctctccattgagagtacgatgttcataaga
cggattacggcgaaatgcataagcgtcttaagacacatgcgcccggggaa
gcaggtggagatggaaagaagaagaagaagggtcctaacccccagatggg
gggtgccaggggcaagggcgggtggagccggaggtgatgctgcgccggga
ttaggcactgaatagggcggtgtaggggtagggggacgtcaacatagtct
agagttaaacttttgcacatcaactatccatcccctaccccgccttcctg
tctctcaccttcgcctctctgtcttgttaggcaagaaaccagtagcgaag
tcgcccccggtggcgcacgccttaccctctgtgctacaatcgggtgtggc
gggcatggaacctttgattagaacagtcaatgggatccttcatgggatgg
ttcctttgtcccggagcttgttgggtccttgtgtcatccgtggcgcctcc
cccagtttgtggttccctgtggccgctgctttgggttttcggcccactca
cgcagtgttccccccttcccccttcacctcagtcatgaaatcactttacc
cgggagtcagtttttcacacaaatatgcttccgggggcggaggacgccca
caggaaatgcctcaagtggtgttttcagacaaaccatcattacccgactt
ccgctcgggctactggaggaccatacgctgcccgcacttgtactactcct
cttccagtgagccatctggacccctccctctcattcccggttggactcgt
gtgacacactcgtttgcccattctctccttgggggtgctaccaacggcac
attttgggtaacgtctttgctgccagacgaactttggtccggcaaacaat
ctcttcctaccatgacacaacggcccctcaccaacattgggtattctgtg
gaccgctgcgcccatgctcattcattatgcatgcctccgtctggtgacat
tagcccctgtcagaaggttgtcacccttccagatggaacattgggggcgt
ggggactgatgccttcgactaggttgggtgtgcggattacgctgccttat
gatttgtctccctctgggtggggtacccgctctctcacacctcgagaact
gtcgttgctttgggatatcccgttacttgcccaggatgaatacgtcaaac
ttggtttgacagcacacttgcgcgatctgacagcgtcagcctctgcaaaa
atcttgtcttttggggcggataccttcttttctatctttctccgggggtt
aggttgtggatatctggggatggaacgtccctgcctctgtcatcgagaaa
gcgagttcgctacgcagatcttcccctacagcacgacgccaaacgacgga
agtacactgccttggaagggtctgcatctgtccaccccctcctcttgtct
cgggcgtgaggagcttacggggaatggaggactcggccacggcatcctcc
atgtggccactggcaacccgactagcagattcagtgtccacagagggtat
tggcaagtgggatgactggactattgccacggctgaagatggatttgagg
aggaggattgggaggagcgactgccaatcctacccaggagaaatgccacg
acgccattgccccccattatctcttacccagcagtcggaggtatgagcca
agacccaacagtcctaacagtcggaggtatgagccgagacccaacaggtg
tgaatttgccacaggtagaagacaccatcctcaagaaggatggtcaaaag
gcagacaacgtgcctgtcccccctcaaatctgggagaattgcttccggga
ctccctacccactgcctggcccgccgctggggacaaTCTCTTGCCACgag
tctatcccctacacccattgtggtgagaccagttaaacaattaccaggta
ttgggcatttgtgtctggctacagaaggtgtgctgttcattttgggtctg
ggtcaaacagaagatgccagagaaggtgctgaaagcccttcgccatccgc
atacgtatgtccagtggagagacacgggctaccactggacaatgaaggga
agatcttagtatcaggaggcccacaagaccctcactgagcatcccacatg
caagaaagattggggtccggcaagggagtgtgttatgaaggcgaatgcca
gtgattggtgggattggagacaaggctccaggcctttcttctggtgatgg
cctacttcctttgtggcgtgggcgcgcgatggacaaccccactaccctac
caaggaattccctcgtttcaccaagccccaacaggcgcctagaaccccag
aagataggataaagtgctggcagaagctatataaggttctggagagattg
tacattgatgttgggctggtcttatcacttatgcacatgttctacgtgcc
caagggggactcagatgtccgcatggtatataatggggccgcctccggaa
tcaatgagtgcttgtttgcaccgcactttgggctacccgtaattttgtat
gtgctacaaagtctgcgacctggttactaccaagctgatatggacattgg
cgaaatgttcccgaatttcatgttaggggatcaactccgcccgtattctg
gggtagatgtcacgcacatccgcacaacggtggaagacatgccccaccac
ctccccaacccactgaaagagttccccagctgggaggcggagcacacaaa
gcggtgggaaaggtggacttgcaactggatgggactgcgcaactcccctt
atcgtagtattcagatggtatggtggtggccaagctggccttgtatgggg
acaaggaccacccttgaatccattccaatggggccatgttgctcagaacc
tcccaggacaagctgactatgacgccacgtacccatgggtatacaagaag
agaagagatggccacattgcaagtgacatcttcttgtacgtggatgatgg
tagacccacagggtttattgaggaacagtgttgggctgcgtcacggagat
tttgtttggtatgttctcatctgggcgtgcaagacgcctcccgaaaacgt
acaaccccatctcaaacgccgggtccctggacggggagtgtcattcacac
acgggacgctctagtggcgttggtgtctcagaagaagggggacaaaacca
aagacatgatccgggagctgtcagacttgatagacggaagggatgacggg
aggatccccataaaacggctggagcaaatacggggattcttgatttatgt
gtcaaggacatatgattggatgccgccctatctcaaaggccttcatctga
ctattgatagttggagggaggggcgcaccaagagaggctggaaagtgtgg
cgtcccaaatctcaattcaccatttgggaatgggaaggtgagcagtgggt
tgatgtgagcccagaggcgtacgctgaggccactgaaggagcctccaaag
ctcccgacctggtgtctccagttgatcgttttaaggacgatgttaaggcc
ctcaagaagttattttcaggtactgaaccttcggtttcccttctccgtgc
cacccagtcatactcggccttatatctcatgggagatgctagtggaaagg
gttttggatccgctgtctgggacacagagaatatcctttgggaatcggga
aactacaacccgacataccagttggagagctccaattatagagaagcgga
taatcttgtctcccgtttggagcagttggagaaggatggtcgtttgatgg
gtgcagaagtgatggtgtttacggataattctacatttgaggggtgctat
tataagggacactcccagtccaagaagctgatggacatcatcctttgggt
gagacagctacaacaacgcactggtattttgctccacgtcattcatattg
ctcctacccaaatgaaggtagcggggattgacgggctgtccaggggggac
ttgctggaagggatgatgaaatccggagcgactacctggagtttttaccc
ttaagccagtccgccgatgaccgaactaaaggggcagtctctcaatggat
ccagtcctggtggacaagggaggatggagctgcctggtgtggggtatcac
tcaagacattagcccctgaagactggttcctcctccatgaatgcaatcaa
ccaagactatgggtgccccctccggccgccatgcccaccgtgttagagtt
attcaatgatgatcgcctcacgaaccctcatcttccccatttgtttgctg
tgctgtgattgatgactcatttgtggcgcaagcagttgtcaaaagatgtt
gatgttgtgtttactgtccccagtgaccccgccttttggcccattgatat
gcacgaacccttaatcattctgatcgtgttccctctcacatttgtccaaa
gctaccaaagtccatggttggttaagggaactgacagtgtcgctcaaacg
gagggagccctcaaccgaggcttcaagatatggagagaggggcgaaatga
cccaaggaaacttcatgagttggaagggtatgtgccggacatgtggaaag
gtccggcagaatggagccggcttattctgctccaatttcttgatgcccag
agggagtttccccccgtgcaggaatgtatggtgcggggattgctatgtac
ctcatcccaacgatccttttcctgtccaggacttgccggaggaggacgaa
gggatagaagtccccataaacgacgaccacgcgaacgcaagaggaagaga
cggcgaccatctaatgggagtccccttcgaatgcaacctctgtcagttcc
ggaacgtaaagaaacgggatcccattctctctaacgcagcggatggatac
accttgttggggtttcgttgagtacatccggatgtgtgcggcagccgggc
acccagaacagtcaaggccaatcttaacaggcttgttgcggattgcctgt
cagcagaattcacatatgaactgttggattatttgcctcagttgggctgg
ccgtatgtggaagaccgggtgggtatggcaattgctcttgtaactcttaa
cgcgtcactgcgtccgggaaagtatgccaatcatctacagtacgatacta
tgaggaaaacacctacctggttcagacatgctcactcggccggacgaggg
tataacgtggacacgttgtatgctcaagacgaaaagagagtccatgccac
cacgtgtgtgacctcgggagagtggtttgtgaggttcaagttgggagcca
aataccggatgggtcagatacaacgtcaagacaatgctttcatgcctgac
atcattcatgtattagataagatcactcaggacatctgggcaaactcatt
ggtggaggcagagaagaaatggttggaggaattgatggtgtatgtcctga
tgactttctgtggaaacctacatggggaagaggtcccgctggcatccctc
actggtatgcgaaccctgtgggaagattccgtcaactccccagaaccctt
catcatggttacgctacatgggcgcttcaaaggggaaaatgaactaaggt
ggcattgtatacccataccggcgcaaaccagatctggccttcccaccctc
aagtggttcagaaggatcatgaggaggaacttagtgattgagaattgaca
gaaccgatggctttttgccgatgataagggcaaccggaggaagatactac
ggccctctattggtagaattagtggaaaaggtcaagcaccacttccccgg
cataatccctgcatcggtagacccatcagattttagtttgtggagatccg
ggcggcaaggtgggaccaccactgcccttagcttgggagtgcctcaaccg
attattgacctgatggggcgctggcgcacccgggaggccaaaagaggtac
tctacctggtctgcctatgagacaagtgtacacccaggtgaagaatgcgg
tttctggaacgcttatttttgccaagtacttctaaaccaagtacttggcc
agtgagactcattatttgtgtttacatgtttggaggttttttttgcattt
caatgctcttaggcgaatgacttgcttagtgttgaagaggggatcgacgt
tggacccgcacgggagtagttgcgtagacggtggtctagcaactggagga
cttcacatcctttgagacaaatatcctccctattggcgcaccacccataa
ctgatcccacccttgatacacgagccattcttgatgggtatctacaaccc
tcgggaattgaacccacgagagtaaagtgcatggtttctaatgagaagct
gaggtgacatgggtcacccatcccccatcgattatgtttatgtaaaatat
agagtaatgttgagtagttcagataagatgacgacgacttcaatatcagt
ttatgatgacgctgccaaatcgagccaacaaagcaaaggaggtagtaaca
agtgaacggagaaagaaaagtggcataagaaaagctgatatcctttccgc
tggagtaaaaaagcggagaagagtggagggagttggatttttggatcgtg
gaagcttacaagactttggaggctactatacagactgacgagctgtatga
gactctagccaaaatatcaggatcccgccaaactctgctaaggattgcag
ctctgaaaggagcacacttttccccaagaacgaagattgacgaaaaaagt
tgggcatcgatttggtcatggtgcttggcagagagggggccgatcacccc
gttgaggcaagcaacaccatgacttttttgttcccacccaccagacccag
ggctttttgcacctcaattctcttaggccaatgacttgcttagtgttgaa
gaggggatcgacgttggacccgcacgggagtagttgcgtagacggtggtc
tagcaactggaggatttcacatccttggagacaaatatcctccctattgg
cgcaccacccataactgatcccacccttgatacacgagccattcttgatg
ggtatctacaacacctcggggaattatgcccacgagaagtaaagtgtatg
gtttctaatgaggagctgaggtgacatgggtcacccatcccccatcgatt
atgtttatgtaaaatatagagtaatgttgagtagttcagataagatgacg
acaacttcaatatcagtttaTGATGACGCTGCctctctctctctctctct
ctctctctctctatctctctctatctctatctatatatatatatatctct
ctctatctctctctctctctctatatatatatatatatatatatatatat
atatatatatatatatatatatatatatatatatatatatatatatatat
atatatatatatatatatatatatatatatatatatatatatatatatat
atatatatatatatatatatatatatatatatatatatatatatatatat
atatatatCTCTCTCTCCAGATATCTTTTCAGATGCAAgtgtatagatat
catatcatttggtatggttatggtctggataggcagtgagggcattgaca
ggcataagcgagtacaatatatcaaatggtgttgcatttcatagatccat
atgattggagaatgtttcttgacccagatgttttcgtacacaagcacagc
taggctacatgtctcatagtgaggcagtcaattaacatgctcagtactgt
ggtattgggtgttctgtccttgtgtaagatgacatcaatctttttcttca
ggggtttctaaccttttggagtgagtcagtaaccaagcttgtcagtttcc
ttgaaagcacattcacattcacattgacattccagtagatcaatgtaaag
ccattttcttgcagtcttcacacggtgattgatacgtccatgagatgttt
ccaattcttggaaaaggcatcattatcattaatgtattaatctgcatcat
caattatggatagcatccttctcataattgcctgaacactctttgtggat
catatatgagtcccattggaagctttgcattgtttaacttgccaaaaggt
atggtagtaataaaatggtctttacttcctttatcaaTActctgtaaatg
gatctattttagcttgtacatcatataTAGTTAATAATTCCAATTTATAT
ACTAAGCCAATATTTTTACTGTTCTGCCACTTTATACAACAAAATGCCAT
CACATTTTTATCTttcgcgggaagacctttaatttataattactccaaag
aatgggtcacaaattgatttagatctactgtaaacaacgttgtgagaaac
aagtttgtcattattctcatctcttcccctgtgcgcatccacacattggt
cttactcacattagcctagcgttaagccttattttccaagatcaatctga
gatctgtacctattgtatatgatgtaattgagtttgcttgaattatggtt
tgacaacatatcaacagtactatacttttagtaagactctggtaaaatga
ataatgacatatccagtatgcactcctggatgtgtcctatgtcacgaaag
tgtcaataaaagattagagggaaggaatcatactctgattgaaaatttta
atcttggacatgCATGTAATCTatgttgaaaatgttgccgtaatgttgtt
gacatgtcagcgtgacacaacaatgtcaccaatttgttgcaacatgtcct
gtgttgtccaacatctaacatctgatgcgggtcaagtcatggcacaatgt
tgacgacatgtcatgataatgccgtgacatgtcatgatgtcatgacatat
tgtctttgtaaatcttcctcaagtaatttcttaatgacgtgtcatggtga
cacgtggtgacatgtcgggcatttcgtaagacacgtcaggaagaattgtt
ttgggtacaccccttgaagacatgtcgtgtctgtgacattctccaAATAG
CCAGTAATccagtattaataccaccatcggcagtattaataatggtctgg
tatacaaattggaacaaattcaaacactgctgttataaataatggcattc
cgttttatacaatggcatgccaatatataaaatggcataacagaacaaaa
aaatttatgggttatcatgagagatggttcattttatgcacccatagaaa
aaatcttgcaatgagtgaaagaaTGGccatgaagcttctacttgataaaa
aatctattaatttcttagcaacaaacattgctgtatgtgctctctttctg
ctttgttcacatggtaaccaaacataacagacaaattaaaatgaaaacaa
ataatcaataaaaatattatagttgttgccatccttactttaacatcaat
gacagccattttcatatcttcagtgtggctgggacatctccatctccaaa
caatttgtcattgcagcatttttttggtgatagccttcacctcactgtct
gcagccctcttcttgttccattcatcctccactgtctccttccaaacctc
cgcccattttgttttgtctttggccatcttcttagttgcatccaattgct
ttgttgtatggtctacttgtgtttttgtccttttcagtacacctaaaagt
tcctacttggtcttcttccttgcagcagcttGCCCCAAAAAGGTGAGTAT
ttattgattatgcagtgatgatttttggaaacataatgccgactaccttg
tttttgactccaaaatgacgtccccccttcttaactcagtggaggtagag
atatttcaatagggaagtcttcaggatggaaatcaaaaatatttgcatag
gagattagtgtgGATTCATTCATTTACGCACTTCATGAAGATCAGTGCAA
AATGTGGtttttgtaggaatgaagcatttttcaattgataggagggtcac
ggcaccttgccttgatagttgctaggggtggtgaatcactgtaagtgatc
gaactgcaatgttcaaagagtaatattgaacagggcttgtAAACTTGGTT
GTCAACATGTTCATAGTGCAtttttgtgccgtgtgattcttgctttgcat
cgcaatgggggcacataaaaaacgggcaatgcatccgcatctcttaatgt
tgcccccatagaactgcatcgcaaaaATCGTGTAAAACTTCAAGCAGGAA
TGACATTTGAGATTCAAATGCTGATcccaacacaacatctagggatgaat
ctgaaatatcactgtcactcatgtcgtgatgcttacgcttcttcttgtcg
atagcatgtttcattttcttaattttctttttggacttggtagattgtcg
gttttagcggatagaagggtatagctgcttccttcttgagcaagtctctt
gggtccacgagaggctccatttggtttttccccctcaaagcttggcttca
gggtcccattggaatcatacttcctgcagtccggagtgttgtgggtggta
tggtcgcccccatattttttgcagagagaacagttcttctctgcgtggca
tttcttaggaatccggtcactaaaaacctcttcttcctaggtgagttgtt
agacttggctgcattcttgggtccttctccatccttcttggtggggtagg
ccgtcttgatgtgttcaaggacttcgagaagttccctgaaacttcatggt
accaaagctccattgagctcatattggtcctgcaagtgctgaggaaccat
catgaggatgtggcttgccaagtcagcatcatcaaatggcccgcatactt
ttgttgactttgcagccttcaaagagtaatgcaggcaagacaagagttcc
acatgcccattaaggcattggatcctctgcacaaagtactggatgggcac
tctgtttggtttcttcagcctattgctgatatagaacctagaaccgttcc
tgctccactgcatcagtcctgaagacagtctccagatgcaactggacaca
ctccaaaacagaggtccaagatgccaggcattttgtgggatgctcagtcc
catactcatctgtctggggcttgcagttaatctgttccctggcaatggtg
gtccaagggcaactgacagtctccaaaatttgagtggattactgcaggaa
gatcacttggccagcagactctatggtctcactagtgcgtgttttggcaa
cagttgcctttttctcaactggaggatgggtgaattttcatccatcccct
tatacttgggtttggcctcagtggccacagtcagtttttcctcagccttg
aagtctgcctacagccttccttataattcatgtccaatcctttctgggag
atcatttccagagaggtctggacatggttcaggaacttttcaggacttcc
ctcgtcaaagacggtgacagacaaggtcatcttgtaggagactttgattt
tatcgacccccttgggaatgtccatggcagtgggaatgtaggagatgtgt
ggcttggacctgcctgagctcctttcacactcttgtggctcaaggccttc
tgggcttgacttattggttggcatcttctcaattgcctgtccaagaggag
tattatagaataaggccttaaaaaaggtcttgggtgccctgtggacgtta
gtttgaaaaagatttatttattattattttttttcgtttcttctttcttg
aaagtcttggttccaaatatttcgcaagaattcttgctcaaaaagtgcct
cgaattgtaggaattaaccagttactttgacggtcgcaaagaaatttttt
agagagcttgttgattgccaactggaggaatttgtggatcatgaagatta
ttttggcgagatcgttgatcacgcaaaaaattattgccgatcgagaaaaa
aaattctcgttcatgaacaaaaaatattgcttgtacctgtgttcaagttg
gtagatgtggatggctttggggcatgaaggtcacaccatggctatcataa
gatggtgacctgagccgttctgtcccaaaaaatattaagcgggattttta
aagttagttttgacaggggttgaagaattaattttgaaagcttctttttt
tgtacgatcgtgaggatggaagggcagtggaactgttgttccatccattt
catggaaaactaacattttataggttctacacaatgctggtatgtttaca
cccttctcaagggtgttcccttgtttggggctattgacttctgtgttggg
gagtccatgcctctgggagtagggctatggacttctgtgttggcaagtcc
atgcctcttggatcaggggcaatggggtccttttactggggagtccttgt
cacttggtattttacctttatattttaggtaaaagattctttaattttta
gtacgtaggggtactaaataaggcagattcttggcctatgtcactACATA
CAGATGGATTGAAGATGTTGTTTTCTTTTTTCAGTTTCAAAAGATTTCAT
TTTATATGCGTTCACAACATTTGTGTGCAATTTTTGAGGCCCAGTCCCTT
ATCACATTTGTACGTATTTTCAAGTTGAATTTTGGTATTAGTAGTGAACT
AAAAAATACAGTACTTTCTCACCAGAGATGTTACAAACTCAGTATTATTT
CATCTAACCCAGATTCCTACAAGATCACCTTcactgcaaacgaattgtta
gtaaggctcgtaagactgctagttaaactgtaagtatgatttttttactt
acagaattgctaacaccggtctcaatggtcggttcacggggtggagtcat
gaattctttctcacttcttgctaactgttagtaaggttttggggacaatg
tttgacttgtacgggctgcttacaattttgctaacagtgagatctaaacg
attattttctgaattaactagctgcttttagagctaagacaccttagccc
aatggagtcattccaatcatttctctcaagcagcacaaagtattcatgag
gtttgatcagatttcgcagtatgatatatattatataatacaatatatat
aggccctaggtgtgataacacatccatccagaataatgcaacttatatcc
tcaccacacacaccccctcgagcccacttgcagttgcttctctctggcca
cactgtcacaaatacagaatgaattctgaggagcagaataagatacaaaa
tcgattacactcttggcacaagaagaaaaatatcaaatgccccagctgca
aatcatctttatttcactttgacggaaggccctacttctcatctgcacac
attgtaaatgaaattgtggtactccatcattcgccatgtccttcttctat
tggaaattgtggaaaagcgcttttcttttgcttgttctgtgggagtcaaa
gttcccatacgtctgggagactgcaagataaaggatgcaaatgtgtacga
cgcaatgacaaaaacattgcgccaaaacgccgtcccaaaacttacccaat
atgggaaacgggggatagaaatgtggaaaactataaggatcttgtcggat
acggtctcggcgcaacttctccgcccgattctgatcgacggtgcgattcg
caagttgactcgacaatggacaaggaaaaaacccaacagaagagagtgga
gttagcaatgaacaccttcttggagttgaagatggggggaatgggaagtt
gaattcgatcccagtagtggcgcaggaatttctgacacgcgaggtcttat
ttcttgtcattccgataggaacaacctcctcaatattctgggaaaccgta
atgaatggcctagtggtagtgcaagatttttatgagggaccacaagaatc
aaggggatggattaaaggggttggttttcaattctgtcattgactccaaa
gtctatagtgatttctcctcgctatcagttgaagacatgtttttccatct
ccacattgcgtcagtgtactatggactccccaccacaaaatccgttgacc
ttgcaactatgacccttcacaatatctcccaacacaatgaactcatccaa
tctgagaagaaagcactgtctgaaaattatcagaattccatcgttcaggt
gcttgccgcccgtggaatcgacgaactggaagtatcatcaatagtacagg
aaataaatgattgtgttcagacagcatggcagattcatggtgataagcca
tcttccatcaaagccccgttgaatcataagacagttcgatcagtctatac
agaaggacaaaactctattgtcaaaaatttaccaattccaactgtcagta
ttagtcaaaaggctgcttacatcccagccaaagaaatcatcaatcatatt
ttagcaatggggatagatgtaatgttcttccgtgctgggcatgaagatga
ctgggtagatcaatctggtcattatgggacgaaattcctatgtaatcttc
accaaaatgtttcaaccatgacagatatctcgattgacacccgaatcctc
ctcgtaagagtatggtcagatggattcgaggctcatcgaatcaaaaaaaa
gaatgaattcaacagtctgcagatgttcacactgactgtcattgccccca
actataaaaataccagccgccatacagcaccctttgctttatgctttcag
agacaaaaccaaaatgatattctcatccagctgctcaaggagttgaaaga
tcttcagtctccaacactcagataccggggagggaaggaaaatcaggtat
acccaacaatggtgtttcttgaaatgataagcaatgattatgtagaatgg
tgctcaaacacttgtaccactcaaaatggtacattcactcacagatggag
acattcgggccagttcgatgacaatctcattccatcctgtccatcctgtc
acctcaaaaacattgaatacatATtaggttgtaaaatccgattttggtaa
ctgtcccaaaaacacaataaccagtaatcaattggaattactgcagtaat
tctggtgggttctgtgaatattactgtgtcacagtggaattttttgtgtc
ccgttatggtaggagtatatatgctcctacgatcttgatcgacagtaata
tgaaattatgttactgtcattactgtcaattttttactgtaaactgcagt
aatttggcagtaatgttctgctttgttactgtagtattactgctatatta
ctgcagtaggattgataccaagcctgttatccacattctaataacattaa
ctaaacacttcaattacattaaaccattagtaaaatattgctgaaaaaaa
accacccacaggaaccaaatttgtgggtaaagagcaacaatttaaccgtc
ctcttcttctattgtgcttatctactgtcatttgctctttttcttaattc
ttagccattgtataggcttccaattctgtcatttcatctatcactacatc
atttcgataaatcttcaaaccaatctcctcagcttcttctagatgatgct
tgtaatattcctccaccatactgtagaaatcacaaaccttgtacaattct
tgtagactccagtatcttttgccgctgcctgtggtgtggttcattaatgt
caaatactggaaaacaaagcaaaatgcaatacttgtacacatatcccttg
acaggcttctctgaggcatcctACTGtaaaaattcgattattagaccctg
aaaatgtcaaaaatacatattccgctcaggacgaagttagtttaaccccc
atctttaatgcgcaaatgtatctttgccatttactgtgtagggtgtgggg
tgagacttctttttttggtcatttcccgccaaaactgtcccatccactgt
cacatgaaagtaagttcacctgtgggtgtgatgtgtattatgtgtgcagt
ggatttacatgacaaatggcctatctcaaaaaccggaaggagttatgtgg
agcaacacacataggcatattgtttaagaggagtacaatcaattcgtgtt
ggtgcttggtttgcatgggacatttaagtaagccaaaaacacaaaatttg
tccgaaagatcatataacgcattgggtcttataatccaatttttgtggTA
Gttcaatttccagagaacacaacagtcatctttcagagtaaggcaattta
ctgcactaggaaatccattcagacaaccgccaatgtcatgaaacttcaga
cctccatattttgcagtcagccctgctgcaaatcgatcatctcctgtgct
cttcagttgcaaggactcccagccttcataccatgccctgaatatactca
taggaatcctcttcctctcctcccagagaaactggttgaaatccttgtcc
tcatacagcttaccggccttttggttagcctttctacaaagacatgactt
ctcatggctgtatggtcttctccgttcctaaatttgaccgctgctctacc
ttattcctcttggtaaccttccaatggcactctgcttccctgattcccaa
caagtttgacaaagtcttgcatccaagctttccaagtacctccgtaaatg
tacttgtaaagttcttgtgccactcatgggcaatacattagcattgtcag
ctatgatccatatgtgcctcgacttcaagtactactgctttgtccaaaag
tcattatgctcttgccagaacttatcaattagcattgcttcctcctgttc
ttgttcttctttacataggaaatggttgggcacaaacatctttgtgatta
accattcacatgccaacctatcctctggatccctatgctcatgattggaa
gcaaaagccattatagtagggtcaggactcaacaaatatgctacacaaac
aacatcattcaacaaataaggtttgtaaaactcccacatcttaggcatcc
agaatttgaagagctcaaacgcatccccacaggaaaggcttcaggggtag
actcaacatgctgtcggaagcagaaggagtcagaacttgcagctgagtca
ttcatcatcatcacttcttttatcatcactgttaccagattcatcagatg
aagaatagcatgtcataacaagtcagagttatgagagaatgaacatgact
taaatgcaaaacaaggaaacaaaggtactctaccaatactcaatccagtt
gtcttcaagcctcccacagttttggggacgtcaaagtataagtctctgtc
accttacagttttaacttaagaatgggacagctatcattatgttccactt
ttctgcaacctcatcaattaattgtggtagActaggttgcaaattccgat
tttggttactgtcccaaaaacacagtaaccagtaaccagtaaccaatcgt
aattactgcaataattactgcaggttccggtgaaattactgtgtcacgat
gcaacgttttgggtcccgttacggtaggaggatatatactcctaccatcc
agatcgacagtaatattactgttaaataatgaagaaaaattacattactg
ttttactgctcaattctttttactaagtctaaattactgtaaactacttt
aattctgcattgctagagcaagattcgtgtaatattcctgcagtagggtt
atacaaagactgttatctacattgtaataacatcgagtaaccacttcaat
tacagtaaacaattagttaaatagtgttgaaagaccccaaccacatgaac
agaatttatgggggaaaagcgagatgacttatctcctctgccatcttgca
agaacttgagggaaggggcagaataaaaatgaaagaagtatgtgagaaaa
caggtttcttcataaagataacccacaaactcacctcttttgttcatgcc
atgaatctgtgacaataggagggtggaagaggtgtgaagcggtggtgttg
cacaagggctgcagctatacccttatgaaaaggtaaagacagggagtgtt
tcttttcaatcagaccaacaatttaactgcaaaagagggtattacaattt
tagaagaaaaataaacagactcacggcaaggggcttgtcaatagatctgt
gtggtccataggcagaggcgggccaaggcaatgacttgttggattggccg
ccaatgagctaggagtcgaaattgcgaggtggatggggtgaggatttctc
aatcatcagagttggagaaacaatattatcacaaaaaagaaagaggactc
acagcatggggcgggtcaatagattggcatggtcaatggggggggtcggg
aaaagacgattagttgttgggttggctgccaaacagctaggggttgaaat
tttgaagtggatggagtgaggatttttcaatcggcaaagttggagaaaca
gtattaacacaaaaaacacgaggactcacggcacagggcaggtaaggaga
ttggcgtggtcaatgggcaggagcgggccaaggcaatgacttgttgggat
cgcggtgaatgagatccgggtcaaattcttgatgtggatgggggaatttt
tcaattagtgagataggaaaaataacaataccacaaaaaaagaactcacg
acacagggtgggtcaatagatgcacagcagggatggcaacagaagacttc
agtgcaagctcgagttcagggcgagctagagttaggaaggttctactgcg
ttgggtcggcggcaagtggaatcaattgattagaaaacaatacctgaaaa
ataaaaataaagaaaagaaacttaccgaaaaagcagcagccctcgatcca
cggtcacgacagcaaaaggatggtggtggtcgcgtggtgattggatgggt
attgtggaggtatggaggatttcctgtgtcggggcggcggcaagtggaat
caatcaattggatgggaaaataaaaacaaagcaaataaactcacggaaca
aactgtagccatcaatccgccgtaataacagcaaaaggatgatggcgggc
acgtggttattggatagatatttgtggaaatatggaggatttcctgtgaa
ggggcagatttttcccatggttgttgactttgggttgggaaagtaagtga
cagctgcagcaagtacagttgagaagggcaatcaaaaaccagccatgcat
cacaagagtggacagaaggacagactatgttctggataccaatttggtgg
ttacggtaggttactgcaagattttgtgtcacagttcaatctaaatagtg
acaaaaaatctaattacttcgcaacttttacagtaattctcgacgcacag
taatcatgttacggtccaaaattgtaaatattccggagtaatgcggaatt
ccgccggaattcatccagaatttgcaacctaCCGGgtggaagaagccagt
caatttgatgcatgaagtatttcactttgcccatgccatcaatcttcata
gttgctagtcttaacagacgataaattggatacaaagctttgcatacata
ccatagtaagtcccaaaagcccttgtgcaataatacctctccaacaattg
caaactgtttcatgtcttggaaggcttggctggcaacacactcagtgaca
gcattcttcaatctcaggacccttaacaactgaatagcttcactctctat
tctgcagtctgatggctttatgaactccaacttcttaccattgttgtgag
tttttgatgcctttgaaaagagagtatagggtgtgtgtcgggtgttgtca
aaacatctttcaaacctatgattaattttgtgaaaaaatgttagattaaa
gagcaggaaaaagtgattttaataagaaacaatcttactttctttgcaaa
ctggcaaagatcttcgatcgggcttagtatccaatccacctccccattat
cgtggcaatagtgtgctctcttccctgcatcactgttacagcagggaagt
gctctttgagtaagtctgctgctttttggacattagaagctccatcaaag
gcaacagcatttattctgtctttgtggtgatcaatctttttccacaatga
accattcatcttttttactaccttgcatcatgtgtctgctgcagtcaaca
acatcaagaacacaacttggattgttgggagagcttgcaagcatgttcat
caaaggggtgttcacaatgctagctccatctccaaagatgccaatttcat
cagtgttgacatctgctcacagagactccaatccattcttctggtatgct
gaaaatggataccgaggaggttttcggccaccttgtgtcttttggatggt
tcatatttgtgattacttgccctggctttttataatagtctatcgaagag
tgcatcttctgcatgagagaagggaagagagtgggcagcaagataatggg
cacttgtcagtgacaattcttcccagtctttgggtttcttttatgagtca
tgacaatgttttgctgaacaagagtaagagtcttgggtttgaacccccct
tgttcaacacacatacaatggaaagaaaataaatttggttaaatgaagat
agaagcacaaacagaaGGGGGATAATACAAAACTTACCACTTATTGCCAA
GGGCTTgtgacctaagccgtttggaggtaaaaatattaaatactgttttt
gaaggtaaacgtggtacaacttagttggtgctgataaattgagagcttat
tgtttattgattacaatgaacaaatgaggatggaagggcaatgcaatccc
tttcatcctaaaatgaaacaattggattttgtgtaggtttctacacaatc
ctggtatgtttatacccttctcttgagggtgttctttgcatgggcgttct
cctgtcacttagatccaaatatatggatcttcgcccttgtcaggatcctt
cctcacttgggagtttaggatgagtccttacttgggtatatttggtactt
gcgggtactaaataaggtaggtacttggcctatgtcagcttgtgagatgt
cagggtagagagatcaccctcaggagaatctgtaatatccacagattcag
tgggtatgAACCTGtgacaacttttccacagtccaaaaccaacttgagac
tgggtggaaggaacatcaAAATGAAAGGAGtgggggtgagtgaagcatca
acatgaaagaagagggagggaacacatatttttccaacaaacttacctct
tttcttaaaaatgggaatctgtgacaataaaaggggagaggggcacgagg
gggtggtagagcgcaagagctacagctatacccttgttggcagggtacag
cctgagagtgtttttttaattcaaacaatgaagctgcgattgaggttatt
acatcttagaaaagaaatgaaaagactcaccgcaatgggcgagtcaatag
atccacacgatctagggatggaggcggttggcagccaaggaactagatgt
tgagttcttgatgtggatgggcgcgtggaatttttcaattagtgtgatga
caaaaattacattctatcaacaaaacaaaaggactcacggcaatgggcgg
atcaattgatttgaacagtctaaggactgaggcgggcaaatttgacgagt
tgttgggttggcagccatgaatctacgggtcaaattcttgatgtcgatag
gcgcagggaatttttcaattagtgtgatgaataaaattacattaccacaa
aaaacaaaagttcttacagctctgggcaggtcggatgcgggcaaaggcga
tgagtttttgggttggcggttagcttgggtcaaattctgaatatggaggt
gggaggggggagtttttaattagtgtgatgcaaaaattacatttaacaac
aacaaaaaatggactcacggcacaaggtgggtcaatagatccgcgGCGAA
GGCGAGATTTAATTGTACAAGGTATTACTGAAGAAATTGGTGTTTAAAGC
TGTGACGGCAGATTTTGTAATGGTCATTGACATGTCCAGACCGCACTATG
GGGCAACTTCCCCATGGGGGGGTACACATGACATGACACTacaatcagcc
atgcatcattggtgctaaagaaggacatctggatactatttttgtggtta
caggacattcgtgaaagattccgtgtcacatataaatctaaatagatcat
taaaatggctaattacttcgcCATCGCAacagtaatcttgattgcacagt
aatcaggttccggctaaaatgaccaacaactcaggcgtaagacagaattc
cgccagaaGTTACAACCTAGTTCAAATGGAGACATTTACTTTAAATTTCT
ACAAATGTAATGGATCTAGTGTCATGATCTAGTGTCATGATGGGTACAGG
ACATGCATACATTCATGTCAAATCAATACCTTCCGGATTTACACAGTTTC
AGGGGTTTACATACACTTTCGAAGttacacacttattcactctcccaaag
ttcaaatgcggcttattaacttgtcaatgaaaaaacaggtaggctacaga
gtggcaattaatactgaatgccaggtcatcagCTCTATTTGTAATAACAA
GAACTAATAAGCATTAAAAATGTTTCACAATGGAACAAATGATGTGATGA
AGGGTGAACAATGTTTTCAATCTCTTGGGATCCCAGagtgcacaaccatg
atgggttaatgtatttttacatgtatttctaagaaaaacataccatatgc
cctatctcttgtacttccttaatttgtaaagaaatgactgatgagtagca
gtaatagtaatggtgaaatattctgaccttttggccagagcgacctgatc
tttgagaggcttCTTGCATAAACTCCAGTACCTCAATACACCCCCAAAAT
CAAAGACAACCTGACTCACGACCGGGCCTTAGAATGCACCCCTGAGTAAT
ACAAATTACAATAAACACCTTAAAACTCTTATAATATTTTCTATTCAGAA
GGAGACACAAACATTTTTCACGACATGTCTACAAGGATAACAAATCAAAT
GTCGCTCATGCTTATGAAGAAGTCACAAAACACATGGAATGACTCTTTTA
CAAATATAACAACAACCGGTCTTCTGAAAAAAATTTCTTGATGGTGTAAG
TTTGAGAGACCTCACATATCCAGATGAGCCACCATCATTAACATGCATCA
TGTCCTCAGGAAGTGCTGTTGGGTGAAGTAAAAATTAGTCCACGGGTAGA
CAATGGTTAAGAGGTAGGCTCTGGAGTGGGCTTTGGTGTGGGCTCTGGAG
TGGGTTCGGGGGTGGGCTCTGGGGTGGGTTCGGGGGTGGGCTCCGGGGTG
GGTTCCGGGGTGGGTTCGGGGGTGGGCTCCGGGGTTGGTCCAGGAGTGGG
TTCAGGGTTGGATAACGGGGTGGGGTCAGGAGTAGGTTCTGGCGTAGGCG
AGACAGGTTCTGGCGTGGGCGAGACAGGTTCTGGCGTGGGCGAGACAGGT
TCTGGCGTGGGCGAGACAGGTTCTGGCGTGGGCGAGACAGGTTCTGGCGT
GGGCGAGACAGGTTCTGGCGTAGGCCCCGAAACAGGCTCTTGGGTGGGCT
CGATGTCGGGCCCTGAGACGGGCTCTGGGGTGGGTTCGGGGGTGGGCGCT
GGAGTGGGCTTGGGGGAGGGCTCCGGGGTAGGCGCGGGGGCAGGTGCAGG
GGTGGGCGATGGAGTGGGCTCCGGGGTAGGCGCCGGGGTGGGCGATGGCG
TGGGCTCGGGGGTAGGCGCCGGGGCAGGTGCAGGGGTGGGCAATGGAGTG
GGCTCGGGGGTAGGCGCAGGTGTAGGCTCAGGGGTGGGCTCGAGCATTGG
GGAAGGTGTTGGACTAGGCGTATCATCGTCGTCCTGTGGATACCAGAAAA
CACATCATTAATACACAGCAGCAAAGGGGCATCACCAGTAGCGGAGTTCA
AACAAGGAATAAGAACtcacgtcatcgtcatcgtcgtcaccatcgtcgtc
gtcaccatcgtcatcCTGATGCAGACACAAAGGAACAGAATGGTCCAGAT
GGAACTTCGTAAGCAAAAAATCTATTTTTTATTTGTTCCCAAGAcatcat
gaactcacatcaccatcatcatcgtcGACCACAACCAATTCCAATATGAG
TGTTCTGCATTCAATCTCAGTGCACCACGTTGTTCTATCAACTGCTACAT
CAAAGAAGCCACTGTCATCCGCTTCACACTGAGTTATTTGAAATGAATAG
AAGCAAAGTGAACACTCCAGATGTAAATATAAAAAAGATGTGCGAAAGGA
GAAGTGTTTACCTCGATCACACAAGCAGCCTCACAACTATCAACACACTG
TAAGGTTAAAAAACGATAAAGCGCACACATTAATACAAATCATACTGCGC
GACGAGAAAGACGTAAACGAAGCATGCTACCCTCACCGCTACTCCATCAT
CAAACGCATCATCGCCATTGACACATGCGTCGACACATAGGCACGAATCT
TCACAAGCTTGGATATGACACTAAGACCATTATTAGTGGTTCATGAGACA
GGTCGAAACAAAACTCTGAAAACGCATGTAATTACTTATAATAGGATACT
CACATAATCAATGCACTGGGTCACGTTTTCGTACACGAATAGACTCTTTT
CCATGCCATCGAAGATAGGCTCTTGGAAAAGCTTGTACTTCTCCGACTTT
GCTTTACGGGTTCCCTTTAAATAGGATGCTGAATCGGGCAATAGTCGAGG
TTTTGATTTAGGATAGTTTATTTGAAAACGGTACTAGAAGCGATTCAAAT
GCATATTTCAGGACGAATATTGTTCAGCTTACCCGTTCCAATGACAGCCT
GAGCGATGGCAATCGACGTGACAAGTTTCAATTTCATTCTTCTGAGCTTG
ATGTAGAATTCTTATTTGTTGCCGACAGGAAATGAGACCTGTGAGGATAA
AATATAATGTTATTTGAGATCACTTGAGTTGATCGATCGTGCACCTTACG
ATCTCATTCACCGTGTATCGTTcaatactgttcaatattgtacaatacca
tacaaacaaCGAAGGATACAAGATATAAAAAAGAAGTATGGTAGAATGAC
CCCCGGTGAAGTTGACATGGGGTTCTTGGACGCCTTCTGTTTAGTGCCAC
ATTATCATGTGGTACCACGTACGCATCTTCGCGTGCTTGAGCAAAATTTC
CATACATACCTCTAGAGAGTGCCTGTGTTCTTTCAAGCTCTCGGCGCCTC
TTCCGACCATTTACTCAGCCTAGATTGGCATCGATAACTAGGAGCCGGTA
TTAGAGAGGCCTCCTACGATTGTTTTCTACTATTCGGATATGACTCATAA
GGTTAATATTTAAGGCATTCTGGACTCAACTTCGGCTGTTATTTTCGGAA
TTTAAACGCTTCCGCGGCACCCATGTGACTTCTGTCACGAGCCACAAACA
AAAAATGTTGGGGGCTTCTTTCTGTTGTAGGGATTGTACGACACAATAAT
AAAGAACAAGATGTATGAATGGAACTATCGTACAATACAATATATATGTA
CAACGAAGACGACGACGGAAGGAAAGCGGCATTTTAGATCATTGAAGTGA
TCGGGATTGACACATCATGAGAAGTACTGTATGGTACAATTCTGAGGGCG
TCGAGTGTGAGATCTTGGGAACGAAGCATCATGAAAAATCGTGATGAAAC
AATTTTATGAAAAGTTCCTCTATGGGTATGGTATTGTACTAACACTGAAT
CATACCCGTGACTCATTCATGGTACAATATGTAGAACAGTTTATCGACAG
AAGAATTATTTTAGCACTGTTTGCTTGTTTGCAGTCGCCCATCGCATCAA
CATAGAATGCATCTCATCTGATTTTATCCCAGTATTTTATTCACTTCATC
TGGAGTCAAATCCAAACGCAAAGGAACAGCAACCAACGGTGATGTCCCCG
CCCGAGGTTTCTTCGTTGTTTCCATGAGCTGTGTTATCACATTATCTAAT
TGGTTGTATTTCACTAGTATTTCGACCTGATGTCAAGCGACAGCGTTGAA
CATAGTGGAAGACCACACTAACATCATACAATGAAACCAGGTGATATGAA
CTCACCACGGCTTGCAAGTGACAAAGATAATCATATTCCGTTTCATGACG
AAACCTCTTTCCACCAAGTCTGAAAGGCATTATATTCTGCCATAGATAAG
CAGAAGATGAAATTTCACCCGGACACACAAGTACATAAATAATGATGAGG
TGCCTGAAAGTAACTCACTAAATAAACACTACGAAACCCATACGAATCAA
CACGTTGAAACTCGACGTCAAAACATTCCCCATATTTAGTGAAAATAATG
TCTCGTAAATCATACCCGCTGAATTCTTCGTCCTGTCCCTCTGGATCGAC
ATCTGATGCGGTCTCTTCTTTCTTTTGACGCTTTGTCAATTCCTGTTGGA
AGGAGGATAAGCTCAAGTCATCTTCTCCATCATTCTTTGTCTGATCGAAT
TGGTCGGAATCTATTTTCTCTTGTTTATTCCCATCATTACCAAAGATGCC
ACCCAAAAAATCATCGAAGGGTGAAGATGACAGAGCTGTAATATCAATGA
ATGCATAGGGTGGAAATGTTTTGCGTTGGCTGGGATTGAATTCCGAACGA
GTATGATGACGGTGAATATGTTGTGTTATCGCAGTTGGAGGGACGAATGC
ATCCGTGAGGATCATGCTGCAGCCTAAGATCTGAAATGACAACGACGACA
TGGTGCAGGTGCTTTGCAGGTGGTTCTTGTAGGTTCTTGCATTCGATTTT
TTTGTGCAGACTCGTACAAGCTCGATGCTGTaccctaacttaccctaacc
ctaacctaaccataaccTGTGCATTGTGCATGTTTGGCTCATGTTTGGTA
GATCTGTATCCCCGTTTCGTGCCCTGTTTAGGGGAATTAAGTGGCAACAT
CCTAAACGAACGTACCGCAAGATATCATACTACTCCAGGTGTTAGTACCA
TACCAGTACCATACCCTCAAACAAACCCTAACACACCCTGTCCCCCCACT
AAAATATAACCACCACCCAAGCTAACCATAGGCTACCCATCACACTTCCG
ACCACAGAAACACCATGTCCCTCGGCCGCGGCGCAGGCATCAACAAGCCA
GCATGGATGGCGAGGAACGAACGCGACGGCCCGAACCCGTCGTCCGAACG
TCACCGCGAGGACCGCAGCCGATCCCGATCTCGTTCTCGGGGGAGGGAGG
AGCGAGATCAGTTCGGTAGAGCCAAGGGGAGGGAGGACAGGAGGAGGTGC
GGCGCTGTGGTCGTTGCCATTGTTGTGCCGATGTTGCTGCTGCTTGGTTT
CTCTTTTTATTGATCCAACTGGCCGTCTCTCATTCTCATTGCCGCCATTA
ATGGACCTGTTGCTTCATTATCAGAGACGACGATTACGATCGCTACGACG
ATCGACGCGATCGAGGGGGCCGACGTCATCGTGATCGGGACGACGGGAGG
CGGCGTCGTGGCGGCGGAAGCGGCGCCAACCGCTCTGGTATTTATTTCCA
GTGAGTTCCCTTTTTCGTGTTTTGCAACCTGTATTTTCGATTTTCCCAGG
ACACGTCGGCCTCACGCCAACGTTAACATGACACACTTTTTGCCACAGCT
CGTGGGAAGAAGAGCGAGCCTGGCTCGAATCCCGTCGCCGCAAGCGGCTC
TCCCGCCCATCCCCCTTTGACGTTCCCCCCACGCCCGAACAACTCGCCGA
AGAAGAAGCACGGGCGGCATTCGGCTCCCTCGTGGGGGGCACGCTACATT
CCTCCAACCCCACCTCGGTGCAACCGCAACAAACTCGACACGCCAGGAGG
TTGTACGTGGGAAACATCCCCGATGTCAGCGAGGCGGAGGTCCACGACTT
CTTCCGCAATGCCATTCGAGATTCCATCATCCTCGATCCGAGGCGAGAGG
TGTGCGCCAGCCACAAGTCGCAGTATGTGGACAACGATCCTATCATTTCG
GTCTACATCAATCGTGAGCGGAGGTTTGCCTTTTTGGAATTCAAGACCAT
GGAGATAACCAGTGCCCTCCTCGAATTCGATGGGGTTGATGTGTTGGGGA
GGGGGAAAGTTAAGATCAAACGACCGAATGATTTTAATCCAGCCTTGGCT
CCCATCCTGAGCATGGAGACCATGCCCATGTTTGATACGTCCAAGTTGGG
GATCGTATCGCAAACTGTTCAAGATGGTCCCAATAAGATATTCATCGGGG
GGTTGCCCTACCATCTTGTGGAGTCTCAGGTGTTGGAATTGCTTTCGGCG
TTCGGGGCAGTGAAAGCGTTCCATTTGGTCAAGAATGATCCCACCGCTGT
CACTTCCAAGGGATACTGTTTCGTTGAGTATGTAGATCCGAACGTTACGC
AGATTGCAGCCATGGGATTGAATGGGATGGATATGGGGGGTGGGAAGGTG
CTCACTGCAAAAGTGGCCGATCCACAGGGAGGAGGAGGAGGCATTGATGC
GGGAGGGAGTGTTCCCATGGCAGCTCCGACGAATGTTGTGGATGGTGTGG
ACGTCGATGCTTTATTGAATGCCGCCATAGGAGGAGCAGGTACTGTTGCA
CCCATGCCAGATATGATGATGCAACAACAGTTCCAGCAGCCCCTTCTCGC
AGCAGGACTGGTGAACGCGACATCGCAACAGCCTCAAGTGGTGGTCACCG
ACCCATTGGCTGTTGCAAATGCTGCTGCGTCCGCACTTGATGCAGCGTTC
GGTGGAGGAGCTGCACCAGCACAACCCGTTGCTCAGGCGTTGACGAATTC
TTCGCCAACACGTATTTTGGTGCTGCTCAATATGGTCGCTGATGACGATC
TGAAGACTGATGAAGATCGCAAATTTCTTGAGGAGGATGTCAGTGAGGAG
GCTGGAAAGTACGGCAGACTTCTTTCGATGAAGATACCTAGGCATGAGGT
CAGTTTGCAAAGAATGCCGTTTTAGACGTTTCATGGGTTCATTGAACCTC
AAGATTTGCTTTGTTTTTCATTGCTTCGTACAGGATGGCTATGCACCTTC
TGCGGTAAAAAAGATTTTCTGCGAGTTCGCCACTGTTGCGGATGCCATCA
ATGCAGAGAAGGAATTGAAAGGCAGGGTTTTCGGTTCCAACGTCGTTGGT
GCCTCCTACTTCAGTGAAGAGAACTACGCGAAGAATCTTCTTAGTTAAAT
TTGAACGTGCCAACAATCAATGTCGGGAGTGTCGTGAATGTCGAGACTTT
AGCTTTCTTTTTTTTTGGATCAAGATTTGATACATGTTTTGTTTGATCTA
TCTCTTGTCTCTAGCTCGCGCGCGCAGCCAGCAGATTCAGTTCTAAATTG
TGCATCAGTTGACTAAACTTGATACACCAGAACACTTTTATGATGAAAAT
CTCAGGATCTAGCTTGCATGCTCACCGTCAGTACTCATCTTTTCTTGATA
AGTTTAAATTATGTCTGTGGTCCCGCCTATTAACTCAGTTAGCATGAGAA
TAGGGCGGTCGGAAAAGGAACCGTTGTTTCATTCTATATTATTATTGTGG
TTGCTCATTATTCGAAGATTGAATTTTCCTTATGATATTATTTTATGCCA
GTTGTTATCATCGGCTGTTGGTAACTTGTGCTGCTTCATTCGATATGATA
TTCATGAACACTTATGATGACCTCATTCACCATAGATTTGACATTTGATG
GATACCTACAGCTAGAGCAATCATAGGATGACATGGTGTCATGTCCTTGT
CGTTCAGTTTCCTTCTTTGTCCGATTGCAGCTCATTACATGTCCCAATAT
TATCCACTAAATTAAAGCGCTATGCCCAGAAGCAACACATCTGTAGATAT
CCCCATTTTTTTCGTTGAGACCAATTTTCAACCTTGGTAATAGGATCAAA
ATGTTGTGTAAACGAATCAGAGTCAATTATTGGGAAGAGTACTCGGCGGG
GATGTGCCGTGTCCAATAGTAGCTTTTGTTGCTCCTTGTCGAGATTACCT
TCATTGAAGACGAGAAGTGTGGCTGGAGTTTTGTTAGTCTCAATTAGGTT
GACTTGGATAGATCTCAGTGACTTGCTAAGATCACGAATGTCCTCTGTGG
AGTTGGTTGTGAGAACAAAGAGACACCGTCCTTTTTTGAGTGAAGCAGAT
TTGCCTGATGTTGTGTTCAACTTTCTTCCATCTATGGCTTGATGGTCTTG
TTACTGACCAGGTCTGACACAAAAGACAAAAGCGTTTTGTCTGTGACTCC
TGAATCATTGCGCAGTGGTTGTCACATTTTTTCTTCCTTGACCTTCAGAC
ATTGGACAGAAGGGCCGCGCCTATCATGTACTCTACAGAACAAGGAGGAT
AATGTTCTGGCATCTTGATCTTTGTTTGGGCATTTTAGTATGACTTGGTT
TAATTATATCTTGGTCGATATGGACAAAATGATCATTCAACATGAATTTT
CAACAAACAAGTTCTCTTCATTTGTTTTGTGTTTGGTATGAGGAAAAGAT
GAGTacgagttagaatggactttgaactgcgtgatggactttgaaccacg
aaagacgggatttactattcccacgtatgaatctacatgtcgacactcaa
aattgcgtggacacgaattgtcagatagtctgaccatactttgtgacata
gtacagtgaaataactctatccagactgtgcaaacatcaaaagtgtcatt
tattttttggcgtgcacGAAGTTTGCAGCCTATTTACCCACACAAGTTGC
ACCATTTTTATtatgttattatgttgcacaacacataacacatgcaaaca
catgataatattacaacattgctctcataatattcccatcacattaatca
cttgagaatgagcgctcaaagcccctatcttaagaaaatacaggaaaaag
ccatgcaggctgttgttaatgatctagtggacgagaaagaaaaaggatgg
aaaagcaggactacacgagactcttacatggcaaaactccattgtttaga
attaatgggaattaaaattaaaagagatgccctatataagagggttgaaa
gacagtccaagaagaggaaacaagcatccgcagaaccaatcgaggaagca
gcaccaatcgaGGAAGCACcaccaatcgaggaagcaccaccaattgatga
aatagaaacacatgaaaatgatcatgatgtgtcatctgtctcatgtcaat
cctacaaaagcgacacaaatgaaaTTGCCAATGAAATCATGGATTTGtcc
aaaggaggaagccctaagggtagcacgtatcagaagaagagagaagacat
caagaattacaaagaatgtatgaatgccatcacaatggcatacagcaatg
aactcactcaatgtagagcccaaagcaagactgtaatgcgaggctttctg
aaggaggtcattgagcagaagaaggtggagtttagcattatttgcaatat
ttccaaggaaacagtaaggagtagaatatagcgacagagtctaactccta
ctcaccggggcaccttttcaccattgcaaaatgccgaaatggccttggtt
gcaatctgtatccagatgggaaagatttgccagcctatttcatgttagga
ggcaatagcaatcatgaatgatttgattagtgagacggaaatggcagaga
atttaacacattttcaaaaagcacgtacctcaacctcaggatcatatgga
tgtgtcggtaaaaattggtggcagggcttcaagaagcggcacaccagtca
gattgcttcaaagaagggagagaagtttgcatcaagccgtgcggactgga
cgaagctgtccaacataaagcaaatgtatgagtacatatacaatgtaatg
attgaggcaaacatcgcctcacctcatgcaaatcctgtgtacctggacca
tgaaggaaatgaggtgggagagagtgagatgtttggattactccaagaaa
tgacaatagatcaccctgattatattctgtttgcagatgagagtgggtgt
caaacaaatcagaaacaaaatggaaatgtgggcaatagaaagtacatagt
caaacaaggtactacacctcaagtcatttgcagcactgccgaccaccgtt
ctattcttccctttacttctggttcgggtgaagccgtctgatgtgtgatc
attttccaacacaaagaggaagaagtccccatgacatggaaaacaggaat
caacataaccgtggagaatcctattcgcaacaaaataggagaaattgatt
tggagttaaacattggtgagagtaaataatatccggaaggtccatagtgc
acgtatagggagacacaagttgactgtcttacctttgcatctgagtgtgg
cggaatcactggcgctattctggtcaaaatacttgagtactttgatggaa
tcgaactctttgaaaggaatctgggtggcccaataccaatgcttattgtt
gacagtcaccaaagtcgactggatccaaagtttctctcctatattaacaa
tgactctcatgaatggagagtctgcctcggcgtgccatatgcaactgttt
tgtggcaagtcagagatgcatcagaacagaatagtaagttcaagattgag
tggacgagagtgaaggagtggatgatggtttggaagagcattaattccga
tatcatccctctcatcaacagagtcttccacaactcctatgcaaacatca
attcaaacctgagagctttgtcagatcggggatggaacccaccaaatagg
aagttgttagaacacaaagagcttattgacgattcATCACCTGTCATCTG
ACAATCACTTACCGATTCAACTCCcaacaaccttaacattcatgaaggaa
tggcggcaactattctcgataggatgattgcttagtgagcaagatcatca
caggcaaaagtagcagcagatgagaggaagaggaaaggAAAATTgattct
tcaaaacctaaagaaagcaaagaagcttacctctggtgtaatggccagca
atggcattcactccctttgtgatcctagatttttggaagcatatagtgac
aagagaggggaagcgaatgaaaagttagaaaagaatgcaaatgcaaaaaa
ggtcaatatggctaagaagatcaaaggagtcaagaagctacaagcaaaat
atgggcatgagagcactcatatgtttgcaaatttcagcaaggacgagtgc
tcaacttacctgcaatataagaagcagtcaaacaaagacccggggatgcc
gaaggacctgcagaaatgacgggctcggtgtgtggagtggatgactcatg
tatccccaacagcttcctcGTGATGATGTAATCATTGATGGAGCAACAGA
GGAAGAAGAAGAGGATGAGAATCAACAAGTTGATGTTACGGATTGCGTTG
AGGAAAGCTCGAATTAGCAACACAGGCAGGGGGGGAGGGGACAATACAAT
TCTGGCATGTAGCATTTAGTAACATCTAAATAACAGCAATAAACTAAATT
GCTAACAACAATTAATCAATAATCTCTTCAGTTCACAAGCATTTTCATTT
TGCAACCAAACACTTCAATAAGAAATACAAGGTTTAGAAAAAAGATAGCT
GTGTGCAGGACATTCTGAGTGTTGTCCAACACAAATTCAAGCACACGACA
AAATGCACATACAATGCTCGTGTCCAAGAGATCAGGACAACAATCAGCAA
GCAGGGGGCAGCAGTTACCAATAAAGCGAGCTTGGTAATCACGAGGGAGT
CATGGTATGAGGTTTCGAAAAAGACGGCTGCGTGCAGGATGCAATGTTCA
ACACAAATACAAGCACACAATAATAAAAATACAAATACAATGCTTACGAC
CAAGAGATCAGGACAACAATCAGCCAGCAGTGGGCAATAGTTTCAAATGA
TGAAGATGAGTCTGTCCCCCCTGCAGTGCAGCTGCCTGTTGTTTGAATTT
CTGCTCACGTGTAATGTTGTGTTGAGAGTGATTGTGTGTGATTATTGtga
gtgagaattgcttgtgtgcgagaatttttagatggtttctagagcttccc
atatctgacataccttgctccatagaaaatataccaatttctacgggatg
gcctttgaaccatttcatcatttttggcttgttatgacagtgaaattgca
gctgccttccgtcaaagctgaggacctgtagagctggacttaagcccttg
agatagtcccaaagggttgtgcaatcttggctgggtgccagggattggat
attgatgtcacacgagtggtcaaagatatctgacatgacgtggttcaaag
tccATTCTAACCCATACCGTAAAACCCGGataagttattactaacagccg
ctgcaagattttttagcagcagaaggagcctgcaaactggaagaagtctt
gttttgctaaataaagataacagtggaagctagtggaagccatagttaga
actttgcttgcatggcgtacatctctgaaagccctttcgttagaccttgg
gtgtgagatagatacttaacatcagcagtacaaatgaattttgtaagcgc
agtcatgtgcagctcatgttcaacaaaatatgaccaacatgtgttgtgag
tgtacttacatgttttaagtcgactaactaagtgtacgtaataagtcgtg
cgcacacaaactcacatatggatattgcgagaaaatagttgccaattttt
tatttccattgaagttgatacatgtaagtttctacttagagaacgataac
tctaaaaaaagcgctaactgcctgttgttgtgagttcagctcacaaggca
tgacacatggccacaacatgaacatgtagtcatataaatagacccagaca
attcactgaggccttgttcccagctgacacgagtatactctgcttcatct
agtagagtgagcatgttgcctatatgcacatgcataagaagaccacaaat
gcttcaacacgcaagaggcacaattaagctgtgagcagatacccactacc
atgtctctaatcagcaactcaaaaaatcacaaactaggctgtcccacaca
gacttaagcagaggtgtggccataggttctaagacctaaaagccattatc
gatgtattgcctttcttaaaagagcatgtaaaacatagataagcttttga
ggctagagaaccccttttacaatcacaggacgcgattatgtgctgtctta
gcgctcgaactcacactcaatttttttgcactcgaaacaagtttttgcaa
aacaatgtttgaatcttattgttgatctcatttcgaccaagtcagtggga
accgagtatgtatttaaattgtgagcacgggcatctgtgcaaaagaaggt
gtgaaaaaagttgtatgatggggccgatcactacaaatagttgtgagctc
acaaccattacatttgtgtgagacatctcccagtcgttggaaaagattgt
gtgaaaaaaagagttggttctgaaatcacagaaatttgcataggacatca
agtaatatgcggaaaaaggagttgtgtagagtgcaaagacagcagctcaa
acaactatcatatGcgcatcataaggtcaagactccaacagttacaaaaa
atgtcattttcacgcacttaactcatgcttaagagccacttgtcatatca
aagttatagccttatttgtctccatcacggcaatatgtactgcccagcgt
aactccttcccgctcacgagttatatcaatttacatcaaaactaaccata
aatgaaatgcactaacactgacataaaaaaatgtttcctctaaagtacaa
ttccaggtacgaatgagtgctttggtaaataggagtgaataccgataatt
tttgacatgtaacaggcacttactttcagctcatagagatagatattttt
gaacagtttttggacttggcatctaagaaatacggtagagatataaaagt
caccctctagtagatattacatatatagaaaaagaatactagggtctaga
ctactccctagctagttctgagactatttaggcctaaaaccagtactcct
gaccccataaagggaagagtcgtattaaaatgaccgagcgatccccttga
agttcttgtcacacaagttaactcaagctttcaagtcatttttgttgatt
atgacagggtggcagctggaattgcgccaggttccaagacgggcatacgt
ttttatgtggaatgaaaagttttagggcaaggtcaagtacctatcccaac
agttttgtaagataaagaaatattgcccaagtttgttctgaggatgagga
ggagttgcattcaatcagtcttttttgattttgcaacagcgctgataata
tgcgagttcatgctactcataaattgacaagactggtcgcagagcagccc
ccccgttgacaaatatggtcttgatcagcctcatgatctctttctctatt
aaaacgatcgtgattgcgttttcatgcagaatgaataggtgtagggcaaa
ctgaagtacctatcccaacagttttgcaagaatgaagaatattgcccaag
tttgattctaatggtgaggaggagtcgcgctatagtagtcgtttttgatt
tcgtaaaagccacgataatatgggtggggggtcatcgcttagcaaaaatt
gacaaAtcgtcaaagtgtactcgtccatcccgcagcaaatcggtaggaat
gcttggatgaagaaggggttcaagtggttctaaAGTTGGATATATAATTA
ACTAAAATAACTCCATGACATTAAaaactggcaatcttaatttatttgct
atgccaattcaattcaaaacaatggcgtacgcgtaaccgtcattgtggtg
gtagaggcgatgcttagagaggtttttgctgtctggggtaaagaccgaga
cgatctcaacaacagccccattcaactgcagtccgttacctacggccgca
tactccctcaccataaacccaacacgacatccagcatgtgagttcctttg
tcgcgtttgttatgcacaggcaaagctgaacgccaaaaccccaatcattc
cgattgagaaccagtaagttcctgcaactgaacagatgtagtttgcagct
tcgcccaatgctgcattccaaaaagacaaccagagcaatgcgctccattg
tctttcaattaattttgtaagggtgtgagatttaaggcaaattggcataa
ctggacaaccagccggagttatgtggtgatctacatatcggtgtgttgca
ctctaataggagaaactgccaatccaggtttcttacctaaaacctaagtg
caacactgtgaaaaacaaaatgtccgtgaaaatgcctcgatgtaacttat
accctggtgtaacctataccccgggttttacagTAGGTGGACACTGGTGG
AAGGAACACCGTAATTGGAGCGGGGCCACCTGGGGGCCCATGGCATACGA
ATGTCAAATTAGACTTAAGATGGAACAATATTGTAACTGATGGTACCCTA
AGAATCATTGCTAACAAGAACACTTTCCCTCTATCGATGTTGTTCTTGCA
Aaaaatcccgaattgggcgtgatgagggccattttccatggggctcagct
tcaactggggtaggattcctacagattcctatcataagtcctcatatCAG
TGGAGAAAAGATGGGAAGATTTCTAGAAAAGTAAGATCATGTAGCCCCGt
aaatcaattactagtagccactgcaagattttttagcagcagtgggagcc
cgcaaacccgaagaagtctcactttgttaagtaacataacagtggaaatg
acacatggtcctggttaagtgatcattgcctgcacaagctcaatttgcat
gtcagaacttgtgacacatgacctggtatataagtagcactcaaatgtat
cttttgacattgtgttacttataagccggttacaaggtagagtaatagga
ttgcatgttttaccactttgataatatgtgcaatattagtttgcatactg
gcacaattatatctccattattttttatatacagggacatgcatcagcca
tcttatgattacatgggcctatgataaaataagccttaaaaatgagggta
taaataactttacaaagtaaccttttaacatgtactatgatgtggtggta
caaggcagcactaaccaatgtcatattgcaaatgtggctaatagaaatgt
ggtacaggacatagaagatactctgaggtggcaaaggaactatcacaggt
tgcactttttcatttacattatctatgtaagcatcaggtttgagagcagt
ctttccatgttttccaatacaaaatcacattcttctgatgtatgcagttt
taacggcactggtatgtgtatacttttttcaggcaatacagtatttcttt
ttgtcagtagggaatgtatttttgaccatgtttgatcaaaattctttgtt
attctcctgttattctgtacaatcatgtttaataatgcattagactgaac
ataacagttttatgctcaaaatcccatgaggttctagtcaaaacaaaaaa
gtctaaaattaaatctgctgagaagcactgtgtgtatgatatgctttcaa
cgtatgttcattttgctcattgaacaacatcaaagtgcaagggtctgttt
acattgatttcttttgccttgagatggttcgtacatgaggtggcatctta
gtgcgacctcaatttctgcgtggcatgtctttgtgtcctttgtggtgtga
tagtcctattggtgtatgtcgtggttctttgtgtggcaatgatcttgatg
taccaccattcttggtgtggcatcgatctttttatgggatgattcttggt
ttgacattgttttagtgtgatagggctgctggctttgtgttttgtgtggc
aaagtttgtttccatgttttgatttgaatttgaaataattcaattataat
caatttgtactttaccttggaccagaggaaggacaatgtctaaattatac
tgccctctcaactttctctattttcatttttgtgtaacatgtaggttcac
acgcacgaggcaacctttttttctattcaatcccggagaattcaaagagc
tcgaagagttgcacattttgcagtgagaatacagcagaaggccattgtgc
ttcttgagaaaatcagacaatcgggagaaactaggcaatagggcaattga
taccttctccctaggttgattcgtggtcattttatgtttactcaggtact
tttctagacagagaaacacgactctcctaacattgttattcggcaatata
tgatatgcaaatgccttttaaaagagttcatttggtttgctctcaggcta
gatcaaaaccttcagggctcaaccagtattccaaaggccctttctgagtg
cggtcgctttgttcctgtattccaaaagtcttttctgagtgtggttgctt
tgttcctaaaatggccgccatggctgttgcacacactgaggcactctaca
attaagtttactttagtactgcttgaaattcttgaaaatgtgttgatgga
agcttgaatcccaagtgaacctttgcacaaaatgagatcagaatgaactc
cttacagatcatgagtgaaatgtgtgaaagcctcttgggagtaacatttc
aacttagtcaatgagaacttcagggggtcacacggtcaatttaatctgaa
ataccgtaaaatgcggattataagtaccaccagtgtataagcaccaaatc
cccgattttcggaacatttgcatttttgtagtgttttaacctgtaaatca
gacctaaaactatctggaatggtttctctttgtcaccacctatatgccaa
tatgtatagttcctcataattccggatagttgtggagtaatggcaaaaag
ccgtaaaactcacatcattacggggcacaacacaggagagaggcgagatt
cgtcatggaaaggattgttcttgtcggttttttgcccgatggtaacaggc
gcagctgtgtaattcatccttttggttgcggtaacagcttggttcttaac
cgtgaggatttgggtgttgacgtccacctacatctgtgctcctttgtgcg
ccacaaactcgcatgctacaagatgaaggaagacagatctgatgggtgcc
gtgtttgtttcacggcaagggagtacaatgcgggcgataatgacctctga
ttggatggtgcgatagtgaagattactgatgtcttcattgccaagcatga
gaattgcaccatgtggtggctcttctttcacaaccgtggttatgcctatg
ccgttgtcctttcttatgcgaaataacttcagtttaaatgttaacaataa
taaattaatggttaactttaatcacatcttttcttagtgacactctttaa
atcattaaactaattatttgtttcccgcattaaaaccattcatatccctg
cttcatccatgcattccctgcaatttggctggaaatggctttacactctt
cgaatacccattctgccatgatttttctggttggctccttagccgcacca
tttaccatcccttctccatcaagcatccaatcctcccatttcgccctcag
tgtggtcttgatggatttgttgatgctgacgtccacaggatggcagaggt
aagtacatcccgcagggatgtgcatcacctcaatcccgagcgattggatg
cgattGCTGATGTTTCCCATCATGTGTACACAATACGCATCAAGGATGAG
CATATGAACAACACCAGGTGCCTTCACGTGTTTCAACGGGACGAGGACAA
GATCGATCCACTAGGTCATGGCGGCCTCGTCCATCCATGCTTTCGGCTGG
CATAAGCAATGCCCGTCGACGGGGTACGTCCCAAATTCAGATTTCGCGAT
TCTTCCGTTCggcacacccttaaagatcaacatgggtggtaacattttcc
cgccagcgtcaagtgcgacagcaagagtgacacgcttagtgtccttggtt
gatgaacaaacatggactgtcctcgcatccttgcttttgagggtcttgtt
tgaatgaaaggagtacggaataggggtctgagtcatgttgatgatgtcac
atggatctttcccttggagctttgtcctcatgaattggatgaaatgagaa
gccttttcttgtgtttccttgaagtgtttttgtgcagtgtgcgtagctgc
atgatgagacagacccattttcttgacaaagcgtcaaacagctgcgttgt
gtacgagaagcgatttttctcgaaaagtcaggagcaagcaagccgcctct
tgacgaatcatacgtgtactaacctgtatgccattgtgccttgcatgcac
aatgaactttgacaaatcgtcttggatagcgttcagcaaacttggggcac
ctggatgaatcttatgtgctgaaccgttcatcttgtacggaacatacaca
tcgcttttctccaaagcctcgacttttgcaatcactttcttgaaacaagc
ataatacgtgtgtgacaaacctacatgagaacatgttacacgatgagaaa
ctcccgtagcaacgattgtgtcaatggcatggatgaagtccctcttctct
ttcatagggtacgatttgcagcaggaacattccgcttccaacgagatggc
agtggaagaaaccatactgatagcaaaaaggaggtttgagatattttcgg
tgaggattggtcagtttcatagaaaaggtcagtgaatttatcagatacta
agttataaactgatgccaaaatactatccctttgggagaaaaatcatttt
actacatattattatgggttgaaacaatttcaacatcttggagggcaaaa
aaaacactgcagaatctgcattgtggaaaaaaccttgaatacatcaatat
ccatgtgaatttgccctgatggactgtctgtacatgttatatccataaca
atgtgacaaacataccaggacccaacaggatgagtaaaatgcaaatgtta
tacatatatcagccttgatcccaaacaaataacagacaacaccaaatctt
acctgtttttctgtactagttatatacataacaatgttgcgaacatacac
agaaagcaaaactcagtcaggaaacatgccataagaaaagaattcttaac
actacttgctccacacataccacctttagactcttgttgacctgtgaggc
caattcagaaaaaaacaaatgtcgttatatccataacaatgtcacaaata
ttgactacttacaactggtgaatttctttggaaatcaacaacacaatctt
gtcatatccataacaacgtcacaaacttgtccacggggtgctgttatttt
cataacaaagtcacacaactcaacaaaacaaaattctgttatatctgaac
aatgacacaaacttgttcaacagcattatccaaaaatatcgacaacttac
atatggtgcataaagtacaaaatcattatgtatccacaacaacgtcacca
acgtcccttggtattcaaaaaaaactgatgcagttttatccaaaaatatt
gacaacttacaaaatggcacatttctttggacactccatgttttccaaat
atcgacaacttacaagtggcgcatatctcttgacaccccgtcaaacacat
cacacattttctatcaatttcatcatcattccctaaaaatcaacaactta
caagcagtgcaagcactcctttggaaatcaaaagaacaaaatcatgtaat
atccataacaatgtcacagacgccccttgcattcaaaaaatatcaacaaa
ttggtgcagccttatccaaaaatattgacaacttacaaacgacacatttc
tttcgacaccccatgtgtttcaaaaaatattaacaacttgactcagcatt
atctgaaaatatcgacaacttacaagtggcgcatttcaaaacaagattat
gttatccataacaaatttcacagacgtcctttgtattcccaatgccacag
aaacctcatgtattccacacatatcgataacttgctgcagcattatcaaa
aaatatcgacaacttacaagtggcgcattcctttggacaccccatgtatt
ccaaagcaatcgacaacttgatgcagcattattcgaaaatatagtcttga
atgctgttggtgtcttttgtgaacattcgcaacaatacaagagtaagtta
tgtacataacagtgtctcagaaaattcaaaatcatccccAGAAAAATGTA
TGGTCTCACATTTCTTGTCTCCAATTGTCTCCCTCTCCAGAgtgttgagc
tgttgaatcctttgttatgtatatactaacgtcatggacatatgaacctt
cattttatagcatTCACTTcttttcaatggcaaccccagcaggcgtcaca
aattagttcatgttatacacataataaattttgcaaaatatcccaacatc
ctcaccttcgctgaaataggcttttacagatgatcaatgttaggaaatgc
taagtgtcagaactgcttgttatatacataacaatttcacgtacttacct
cttttcagatcatggaatatcatagattttttttcttcttgccttcctct
ggagaggtagcacccataacttcacacaaaaaggatattatatatataac
acgcaacatacatcataacaaacgtacctatgcaacgagttatgtacata
acaaatcatttttatgcaaacaaaggtgcacgacattgcagttatgttaa
taaaatTttttatttgagggggatgtccaaaattaactttttaattggtc
aataatcagattttatccattacctactagttaacaacgggagttgccag
tgaccaaacaatggcatctcttgtttcgcccttggtggctcgtcagtggg
tattttatatttatggtcgattatggtcactttcggcaaatggtcaccaa
aaacggcctatataatatattttatgagcgtttggagaactcaaacaaga
ttttgagcgtttgaatcttaaaatgtaacaataatttatattaatgtccg
tatatatataaacgggttatataaattgaaattactaacagtatattgat
ttttaggaaacttactatttttaaataaattgacgaaatttgatagtatt
atttatataaatggctgtatatCaaagttagacatgtcaacatgtctgca
tataagctaatgtttgtccgtttatttttattaatgtctgtatatcattt
aatcacacatttcttgcctgctgcgtaacaaccatcctgtaagcattcaa
attgttatatacataatcatcgggtatgaatattcatatgtgtacatgaa
tactaaaaatatcatactatacgggtctacacatattagggaatgaaggt
ttagataaacaaaaatgcccgttttcgtacacacattttaaatatccgtt
ggttgctcactaatttgtgccacatcgctaatttttttgtatggtaaggt
accacctaatggtacgatacaataccacacccacactgcttgcaggctgc
tccagaactgctttccaccaccatgcaaatatcagcccaattagaatgac
cgacgatgaagacaatgtaagcaaaatgattgttttggcatcatcgggta
atgatgatatgcaataccaacatgatcgcatcttgaagggacggcttttg
gtagagtagatcgtgaaatttgcttgctttgactgtttttcacgtgcagc
agcatgcatgcttttacatgtgagcagtggtggcactggagcgaatcgaa
cggcgctgatcaagatgggcctgaatgactcccaatatggagttgtggca
ttggggaagtcgtttttacgcaatcgtcgcgaaactttattacgcaactg
cactgtcaagctactttgtttgtgcaaaatcgatttgttatatatataac
tcgtttatgtatatgaattgtttatgtatataacgcgcattattttacaa
acacaactgcaacactcctttgtttgcgaaaaatcgatatgtacatacat
ttgttatgtacataaccataattaattgaaaaaaaaaggatgtatttgac
attattatatatataacagcacatgttcatgagattattatgtatatacc
aacaaattgctttttttctgccagtctgtttggtgggctacatgtgaaat
gatcccatacaggtatgtttatgtccacgaagtatggtgtcgatattttt
ggatttgcatgaggtattgtgagcgaggtggcttggcccgaaataccctc
agattttgatgaatgggctcctccaaagaagaaaaggactcagggaaaat
gacaacactcatagttttcagagtattatatttttcggaaggagaggtaa
gtttatacatttgttatatatataactttgtgtcgtcttggtgaggaatg
gataagacagtgtctctttttggcccaccaatcaggttatgttcgtggcg
ttgttatatacataaccgcatgattgtgtgtatttctcagacattgaaga
gaggattgtatttttgtaaaatggtaagtttatgtatttgttatatttat
ataaaacataattttgccatggtgatctatggataactctcattgttggc
agaccaaacaagttatgtacgtggcgttgttatatacataaccgcttgat
agtgtgtattccttggacatttaatgcaacaggacaagtgatggtggcca
tttcatctggatgtgttttgttcgcgacggtgttatgtttggatcaatgt
tatatacataactcccggttttgtgatgactatatggttatgtacgcgac
gttgttatatatataaccaccgtgatcaaagtgatggtaaggctgtgatt
ttgttcgacgaatagagaacagcaaataggtattatagcgattttttttc
tattcgttgttctactcaaaatccacgattttgttgttcgcgcaaacagc
gaacatcacaatagggcaatAGACCCCCTTATTTGGAGCATatctcgaat
agcgaacaggccaatagacctatcgctgggcttcccgccaccacaaaaac
tgcgtaagcaagaatatttactgaaatctatttttttgtgaaaaggggga
caatgtaactttcgtacttaggatatgatttagaacataaaagaataaat
ttgaagttatttaagtgcgcggagtgatgcaaaaaggcggaaacgctgtt
cctctattcgtctattcgtttaggtggggtacgaacagcccctctgttca
tctattcgtgatcgcccaaaacgaatagagaacagaaaaatggcaatttc
ggctatctgttcccctattcgtataaacaaaatcacgatttgagctgcga
atagaggaacagcccgtttagcgatattgctgttctctgttcgtcgaaca
aaatcacagcctaagatgagatgcaagtgtgatgtttttgaggacattat
ctggttatgtcgcgacgttgttatatatacaaccaccgtgatcaaagtga
tggtgagatgagatgcaagtgtgatgtttttgaggacattatctggttat
gtacgcgacgttgttatatatataaccaccgtgatcaaagtgatggtgag
atgagatgcaagtgtgatgtttttgaggacattatcttgtggagctgact
ggccatttcatcatgactatatggttatgtacgcggcgttgttatatata
taaccaccgtgatcaaagtgatggtaagataagatgcaagtgtgatgttt
ttgaggacattatcttgtggagctaactggccatttcatctggatttgtt
atgttcgcgacggtgttatgttcggatcaatgttatatacacaacgcgca
aattgtgatgactatatgccaactgctgtggttttTTGGACACACtgggg
aggtttgagatatttgtggtcacttatgTtttcaagcacagacagaagag
gagcgaagtggcttggcctgaaataccctcggattttgatgaatgggaag
cgccgaagaagaggaggacacaggggtgaatgggacgattcagatgatga
gaagagacatgtttttatgaaaagaggatgcgttttttttttttgttata
tatgtaatcgagatcaccatggccgagaaagaataacacactttgttggc
agaccaaataggttacgtcgcgacgttgttttatatataacaccagggat
gaaagtgacggtaagataaaggaagagatgtgatgtttttgaggaactgt
tctcgttgagctaactggcattttcatctggatttattatgttctggatg
gtgttatgtttggatcgatgttatatatataacacagagatagttatgac
catatggttatgtatgagacattgttatatatataacagctgtggtcaag
gcgacggtaagatgggatgcatatcaagattttttcaaaatcttagttgt
gttggaaactgagcccttctcctccttcttcttcttcttcttctccttct
tctccttcttctccttctccttcttcttctccttctccttcttcagtgag
acagtttttttgctttttgccaaaacaggtacagatctataagtttatct
gaacttacctgtaaataattcatttttcgcttggacttacatgggtagtc
ttagtattttaatatgtgcctacctttaaaaatatatctttgtgtgtaac
gtatgacattattttcaacaatgtttctgtaaactttaagggaacattag
tcacaaatcattttaagacgtagagacgaaaaattttaaacaagggttct
ttaaaacttgaagggaattatatcgtgtcacaaaagagtgtgtaacaaga
aaatgatttcacaaactaaaagggcgcgggagcgcggcgcgcgcggcgcg
cgcgaggcgctcccgcccattttggcatacactcgcactacaagccactt
tattttaatgtacgtcttcctctgtctctacaaatcgcaatctgtttcgc
tgcaaaaaatcttgcagcggctgctggtaatgtgttgtttttgaggacat
aatctttgtggagctaactgaccattttcatctgaatgttatgttcgcga
cggtgttatgtttgggtcgatggtacatacatgtcgtgcatgttgtgatg
attatatgcaaactgctgtggttttgttataattgtttgggggtagtgat
agaataatgaaatttattgtaacaggaaagtatttcggtggtaatttgta
acttaaaaactgataaatctggtgaccattggcagaaggtgaccataagt
gaccacaaatatctcaaacccgtcagtggttaattagcaactatacagca
actaacatagttaaaaagtggtatacacagagggcagtcacgggactgag
acgtgttgattgtagggcacggttgaacccacaattggatagaaaacgat
tttggatatagagtgggagggtggatagaaaagccatttgatgggaaagg
ggcttttttgaggacccggcatggcctagctgacggagtcagctgccatt
tgactcagcattatctgaaaatatcgacaacttacaagtggcgcatttca
aaacaagattatgttatccataacaaatttcacagacgtcctttgtattc
ccaatgccacagaaacctcatgtattccacacaaatcgacaacttgctgc
agcattatcaaaaaatatcgacaacttacaagtggtgcattccttttgga
caccccatgtattccaaagcaatcgacaacttgatgcagcattattcgaC
TTGTGTGTCGTAGTGGTGGAAGGTACGTCCGGCCTCCTGGCGAAGGAGGT
GGGAGATGTGTGCCAGTGCGGGGCCTGTACGTATGTTGGTGTACATAGAC
TTCGCATCCGCAGTGAAGAGGAGGGCATTAGGAGGGATGTCGGTGTCGGA
GAGGAGCTTTTTCAGGGAGTATGAGTCTTGGAAGTACGATGGCTGGGCTT
TTGCCACTGGTTGGAGTTGGGTGTCGACCCACTTACCTAGGCCGTGAGGT
AGGCTGGTAACGCCGGAGCAGACAGGTCGAGTGGGGAAGCCAGTGGGTGT
TCGTTGTTTGTGGATTTTGTAGAGAGTGTAGAATTTACCAAACGGTGAGT
GTCGGTTTCGATGGAGGTGGTCTTCAATGTAGTTGATGGCGTCTTTGTCG
ATGGCTTTTTTGTGGGAGGTGAGCCAGGAGCGGATGTTGCTTTCGATGAG
GCGTgctcttgcccattcctcctctttcgacagttgtttgaagacggtgg
gatctttgaggtggacgagtgcgtcgcggacatactggtcgtatgtaact
gcgcaagggcccagacctttgtcggtgtcggggaacaccaaatttgtatc
attgcgaaggtcacgcagggtggcacgttggaagggtagtaggttaggct
gggctttgcggtgtttgaagaggattcgaagttttgcgaagaatctgctg
agtctggtgtccacccaggtaggaatgtctgaaaggggaggagaccagag
ggatttgacataaagtttgtgttgTGTGTTAGGCGTGTCAGGCGTGGTGG
GCGTAgcgaaaaagactttacgttggaagtcacgttcaaatcgtgcggtg
tttgatgagagatccccagtggtgcatggtggggtacagatgaatttgaa
gccaagtccaaggactgatttggctagtggtgggacgattttttggtcgg
tgaggtcatggaaggctagtttggatgcactgaagtattcggaggctgga
gtgtttgtgatgttcgagacggcattttgaaagggagtacgattgacgtt
gaggtggagtttgtattgtttttggagggttaggcagatggatgccttgg
agcggtgtagcgtgtttgtgtgggtcgatgtttcgccgccctcttgcggc
gtaacgattgttgccacgtcctgtgggcttttgtggtgtggcgttgccgc
gttcgccgtgaccggcaggccgttttgcgggttgtacggtgggaggaggt
gtccagcgcggtttggcagtaggtggtgttggtgtttgcgcagtggtggt
ggatttctttgaagtggcgcccaccacagtggcccCTgtgtctttaccga
cggtcgagtcgtagtcgtgggcgcgagggttgtttggtgttgttgtctct
gttggaggcgacgttcaaatgaggcggacttgttcttctcattggcaagg
cgttgttcaagtgattggagtcgtttttcgagctcctgttgtgagcgccg
tatccgtgcgttgatggtggctccaacggtacgtggggttggcgtgctct
cggagtgtattgtgatggccgttgattcggcgcattcctctgttcgttgt
cgggcagcgatttttgtgagattggcctctatggcttttgcgttgtaagc
cctgatgtactctgcctggaccgcggcaaagcatttgagggctgctgtgc
gaaggatgttcagggcgccgtggtgtgtacctgaggtgagggtgtggtgg
aaggagacggtagagcgagacgagggagtggtgccatcgccagtgcttgt
tatggtggacgagtccgtgtcaccgcgggtgtttgtatgcacaacgttga
ttggggtggtggtaggtgcggttacggcgtcattggcgaagccagttgtg
gctgtcgacagatttgtcgtcatggtccgtccacttgagcgtagggagtt
gagggtggcggtgcgtgaggcagcttcggtggcacgatgagattgttcag
ccagttcgatggagttgagctcttgcgtggtgtactcacgcgaataatgg
acggtgttggcgttggatcctcgagagtatgggtttagtgttgtgagaag
aggaggtgggttcgttgttggcgtcgctggagcttgttgggcagcatttg
gaggtgtgaggtcgtaggcaaaggcttcctcaaatgcggtgatcgcatcg
ttgtcgacgtcgaggatgccgttgagtggagggttttccacagttggtgt
gggttgggtcggcattgggagttggggtgttgtattgattggacagcttt
cgccgggatgtgagttgggtagaaggctgagcgcggtgacgaagccgggc
gttggcgctgccgtggtagtagaaacatcggcgttgtttgagggaggttg
tgctgtcatgtttgcggtggtgacaaaggggtttgggagtgtgggggggt
caagttgtagtgttggagttggaggagcggcgttctgtggaggtgggcga
gctgattcggttggttgatggatgttgggtctcgtcgtcggtgttggagg
cacgcgctctttggctgagatgagctcgagttgggtagggagtttgttga
cgtctttgtagatgctgacgaagcgatctaggctcatgttgatatgcccg
attgcatcaagttcgtagtgcgagaggagatctgcgacgaggtcgtgttt
tgtagtgctgctggtgttgacctcagcgaggaggatttcggccatgttgg
cgaggcctttagcgtagatcttgacggattcgcgttgtttatcggtgttg
ttgagacacttacattttagtatctgggcagccatcttcaggctgaattc
ttgtgagatccttgccgatttgtcggcgagagccttgaatgccgtgctct
cccgtacccggtgagttggctgcagagggatcatgatccggcaggagggc
gggcagtgggaaggattgtccttcgtcttcaggaggatcttgctttcgcg
gtagaagtcagcgaaggcatggaggtaacgctgtgcgttatcctggaaga
cggctcgttgttgtgggtagcggagcgtccgcaagaaggcttcgattttt
gcggaggccgtttcgagggccgaggtgtttgtcgggacgcagtgggggtc
aacgccgggcgtgtagcggcgctcggggggcgtggacgttggtggcgtcg
gcgacggtggggggggcggcagcgcgtgatgtattaaacatctcctcgtc
gtcgaggcaccgtgcatcgtgcttgttgccggaagccgtggatcgatgtg
acgcggatccggaggacatgttttgttgtatcacacTTttttatttgagg
gggatgtccaaaattaactttttaattggtcaataatcggattttatcca
ttacctactagttaacaacgggagttgccagtgaccaaacaatggcatct
cttgtttcgcccttggtggctcgtcagtggttaattagcaactatacagc
aactaacatagttaaaaagtggtatacacagagggcagtcacggggactg
agacgtgttgattgtagggcacggttgaacccacaattggatagaaaacg
attttggatatagagtgggagggtggatagaaaagccatttgatgggaaa
ggggcttttttgaggacccggcatggcctagctgacggagtcagctgcca
tttgactcagcattatctgaaaatatcgacaacttacaagtggcgcattt
caaaacaagattatgttatccataacaaatttcacagacgtcctttgtat
tcccaatgccacagaaacctcatgtattccacacaaatcgacaacttgct
gcagcattatcaaaaaatatcgacaacttacaagtggcgcattccttttg
gacaccccatgtattccaaagcaatcgacaacttgatgcagcattattcg
aaaatatagtcttgaatgctgttggtgtcttttgtgaacattcgcaacaa
ttcaagagtaagttatgtacataacagtgtctcagaaaattcaaaatcat
ccccCAGAAAAATGTATGGTCTCACATTTCTTGTCTCCAATTGTCTCCCT
CTCCAGAgtgttgagctgttgaatcctttgttatgtatatactaacgtca
tggacatatgaaccttcattttatagcatTCACTTcttttcaatggcaac
ccccagcagacgtcacaaattagttcatgttatacacataataaattttg
caaaatatcccaacatcctcacctttgctgaaataggcttttacagatga
tcaatgttaggaaatgctaagtgtcagaactgcttgttatatacataaca
atttcacgtacttacctcttttcagatcatagaatatcatagaatttttt
tcttcttgccttcctctggagaggtagcacccataacttcacacaaaaag
gatattatatatataacacgcaacatacatcataacaaacgtacctatga
aacgagttatatacataacaaatcatttttatgcaaacaaaggtgcacga
cattgcagttatgttaataaaatgaacaattgtgtagaaaacagcttccc
ctgatctgacaagtcgatattgcacgacataccgattcgttccatgaatc
aagattctgtttcctgacattggcatgaggtgccaaggcaaaaagcacat
ttcgacaaaaacaagagtttgtaagtcccatgtagtcacgtaaaatataa
aagtatgaatccagatgggccacggggacgtgaggctcatctcctgtgac
cactgctcaactgtaaagcatgcagcaccaaaaaaaacagtcaccccaag
cacagtcacacgtctacactaccaaaaagtcgtcccttcaagatgtggtc
atggtggtatggcatcataacgatccggtcatgccgaaacaatcattttg
ctcatggtcggtcattctaattggcctgatatttgcatggtggtggaagt
agtcctggagcagcctggctgcagtgtgggtaccatacaaaaaaattagc
gacgtggcacaaataagtgagcaacggaaatttgaagtgtgtgtatgaaa
aatggcatttttgtttatcaaaaaacattcattcctgaatatatgtatag
acgtatattgtggtattttcaatattcatgtatgaatgtgaatatgcata
ccccgtgattatgtatacaacaatttgaataccttcaggctggttgttgg
ccggcatgcaagaaaggtgtgtttaaatgatatccagacattaattaaaa
atatattaagaaacttattgaattcgttcaaaaatttgtgctttcctatc
ttctagtgaccaggatttacataacccattagtgtatattcagaaatgaa
taaaaatgtatgttattcaggttgtagtatccgtttcaaaacagtatctt
tctgatattgtttgccgctaacttcgattaaatatattatataagccact
tgtctctgaccattttcaggaaactgaccaaatctgaccataaatataaa
ataccAATAAGGAGATTGCGAAGTATGATTTAATGATGACGATTAATTCT
TTGTCAAGGCTCTGtcattgcaaagaatgcagaggcagagttccttttgt
tgatggagatggactttcatttggcgcaatgtaaacgtgggtattgagtg
ggggaatgaaccattcagagctttacaccccagatcgtgttgtgaacaat
atccctaccttgaggtaactttcaagataccaataaattttcaccgttaa
aatcactagcttgtaacacggtataagtacaactaaaaagaatcttttaa
catttgtgggtacttaaaatccacattttacggtagacctcttgggggct
cacgattacattttaaagagtcatcagaaggtaacacaatattgtacagt
taagaagtaccattgtttgcaaaagtcaatgtctcagaaggtaaccacaa
gttaaacggacactattacctacaaagataagaagctagatttagatatc
tttataggtaagcacagatgaaaagaacttaattaccatatatttcaaac
atgagaatttatttacaggtaatttgcagcagtgtgcgtatcatttcacc
tataatattcaatagttaaaaaagcgtctcatggaggggaaggagaagga
acagaagaaaaaccttggtaactaataaattaagattttttcaagaaaaa
aatttgataAGAACGTGAAAAATGGAGTCTAAACAATATTTAAGCATCAC
CCAAGATTGCACACAGCTCCATTTTTTCCCTGCAATCCTCCTCCAAAGGC
AACTGTTAAATGAACTGACTGAAGCAATGAACGGAAACAACAATGATTGA
TCTCAGCAATCTAAGTGGATAAAGGAATCTATGATAATTGCTCATCCATC
TTTTTTGCATCATCACCCCCCCCATCCTTACACCAATCAACAAATGAAAA
AAACTCCTATTAAATGATTCGGTGATTTGTATTGAATAAGGTATTTTAAA
TTATTGTAATATGTTTTCATATTTAAGACAGTCTAAAACAAAACTACCCA
TGATCATTTTTGGTACCTTCAAGTCTATCAATGCATTGGCTCACTCTGCT
GTTGCTTCATTTGCACCATAGCTTTGGAATTAAAAGATTCCATTGTTGTG
GCCACTCTGTTTTACAGTAATTCCTTATTTTTTGGTACTCTAATAGCTGA
ACGGGAAATTTAGGATTTCATTATATCATATAGTATGAAGTTGTATGGCA
ACACATTGCGCAAAAACCAATGGGTGTAATTATCTCAAAAGCATTATATG
GTGATGGACTGCCTGGTCGGTTAGACATTGTTGAGCTTAAAAAAACTTGG
TTAGTTATGTTTTATACAGTCCTGGTTTTTTCAACTCTCCATATTTCTat
tactagcaactggtgtaagtttttttcagtgagctagacagaataaatgt
tgttgaaatagaggaagtgttttgtttaaaaataaggtagcttgtctaag
cttggtttgtggatacctataccttgcatgcttcatgccctcctcacgtg
tgaacacaccaattttcaaaatgagatacaattttaaaggtaagcaaaca
tatgagtcaaaaagaaaaataattatttacaggtaactacacttacttac
atcgttgaagtggtgtttgttatagtcaaacgtgaaaaactgtctcactg
caggagcaagagaaggagaacatggggctcaatttccaatgaaactaatc
ttttcaaaagatcttaattactttctagtgcaaaacatatttgtggttgt
caaagaccaattacgctaaaggtaggatgcctgcccttgtaAAACAAACC
AATTCCTTTATGGGGAGGATTGTTGAAAATAACTTCTTCCTATTGTGTAA
GGAGGTAACCATGCAACACAAAGGCATGTTTGTTAAGCACAGAAATGAAT
TCATGAATAGATAAATATTGAATGACAATGGAGAGGAACAAAGATGGTGA
TATTGAGTCAAACTTGTGATAACAGATAGAGCCTAACATTTATTTGATGA
GGGTTTTAGTTTTTGAGTAGTGTATGAGGAGTGCCACATGGGATTTTCAA
TGGCATCACTTGACATTGAACTCCACCAATTGGCATGAGATGCCGAAGGA
CAAAGTCTTGCTTGATAACAATTACCAAGAAATGATGACAAGCAGTAAAG
GTAAAGTGATCCTTTCAGATATTAAAGTCAGGTAGAGGAGAGAGGAAAAA
GAGTATTaaaaaggagaccagataccttatgaatttaacatagaaatagt
actgaaattggtaaaagcaacaagaaaactaatcataaaaagaaaaccaa
tcccgattcatttgccaacaggtattccatttatttaagcccgacagaca
gaatctagactttgtaaacaagatttTTGTTTTGTTAATTCTTAACTAGT
ATGTTTCTTGAAGATGAAATCATATTTTAGCCtcctagcccaagcacttt
tataaatcatccctttgacatttaaatattttgactatttaatgtgattg
tctagcatgatctgtttagaatctttttattgtatcatagattttgtttt
aattttctttctcagatgtaggtggtatccactgatttttaggtttcttg
tcaaccagtcatgAGTCCTTTccagaagatgctatcatgtggactgtgca
ttttcctctctcatgcacaacactactgtaaggaaatcgtagtatcatgg
tgtggtaacattccatagcagagtcacacttttgacacaacacttgcctg
tgtgtgcaaatgccatcaagcatcattgttgtggttcacagaactcaacc
atttgcagtgactatcggctcccaataacagataaccctccttctatgaa
atggggcctgattgaaggaaaaaagcaacctataaatacttcaacagtgg
agagtcctatatatcctacaacagtgggaagtgtcaaccagcttagtaaa
ctctttgggaacaaggggcctcaaatacttggtaagcttggtaagaattc
tgtggaagatatatgattttgcataccttgtactgagtacctttcaatgc
tgtacttggtgcatggaataagttgatattttgtgcattggtgccaacag
gagggtggttcttccacctactcttggcatttatgttcgtcaagctcaag
ggcactgagctggatatgtgtgagatgtgtgtcaatgccaatggcacctg
tggtgctattgaccccagaagattcaaaagtggatatggccagtcatcaa
ggacattgcagaaatgcaatgtaaagttacaagtagtttgtttgacaaat
tcatcgcatgctctcttttgctaatcatctcattttcttgctttaggtca
gatttcatttaaaaacCGAAGTAATTGCCTCCTTGGTGTAGATGGGAATT
TCAAAATCCCAAACCTTGGCCATGTTTATTATCCACATAGGCTTAAGGAC
AGTGATTTGTGATGTGTGGTTGGCTTTTCGATAAAAAACTGAGATACCTG
CATTGGAGGTTACCTTTGATAATTGGCCCATTTATATGCAGCAAATACAC
ATTTGATCGTTTTTTTCTAATGGACAGAAAAAGAGTAAGACAGGGGAGAG
AAAGTGATTGCTGATGGGATGTATGGAGCACCACCTTGGAAGAAATCTGC
GATTCCACAACTGCCAATGCTCCAGCAGACTTTGGGAAAATGAAGCTGTT
GTACGTTTGCAGTGCAAATGTGATGAATTGTTCTGGGTTGGATTCTACTT
CATTGGGATTTATTCCTAGTTTGATCAAttcagaaggtactaacaaggtg
gcactgcagatgtaaggtggcgatgatcaattattgggacggcgatgtga
agagaagtactgggagttgtctgagtccaaaatcaccaacttgttggata
attatattttgcagagtccctgttggtgcgatggacccaagttgggtatt
gctgtgttgcgtgagtctggtgctatctaaccataaatccgatcatcata
actccagatgattgttgggttatgatcaaaaaatggtcttggcgaccatg
gtggaacagttttggagatttttgatctcttctgccagaagaaatttatt
tttctgaggggtgtcccatgaaaaaagggacatttcacttcttaggcttc
tgcaaTACAACACATAATAAATTGCATCAAAATTGAGTCCCTTTCATgat
attggaatcatcctagaattcttcagttccctaggttctattattctatg
agtatcccccctattttacaaagtttccttgtctagcaacttccttaact
tgatctagctttatttctagatagagtgctaaatcaattcccataggatg
gggcccggaccccttcaaatgggactgagcagtcctaaaactaaatccta
tttcatttaatccttgaccgccacccagagaagagtaattttatgcaatg
ttgtgatggcatgattaatggctgtggctttactcattgcgttgtaagca
tggcgaagttctcttttgcaattgtgcttctgcttagatctcacaacagg
tctgcatggtgcattatgcattcacgcaacaggcatgaactgtgtcaaca
actcagcaagactggttgctacctcaggcataggaggattcctcgcatct
ccttgttgccatcaagtaacagcccgtgatgccatatcatttcctcaaac
aacaatcaggcaatgatcactttgacatgcttcgcaatggaagcattcaa
caatctttTAGCCAAGTTTACCCCCCTGGTTGAGAATTACTCCCCTTTTA
TTGATGAGGATGGGTTCATTGTCAAGAAGGTTGGAAAAAGTGAAAGGTCT
TGCACCATTCGGTCCAAGgattgcctgggtttaaaggtggcttagacttg
cactcaaggttcaatgatggttcttcaactcatcttcgggatggcaatga
ctctgctttcaacacgtcttcaatgtgcaagaagaagaatcataaaaata
cccaagaaagatcaacttgccaagatctctctcctcacaaatgaaaagct
gcaggtttattgggagggtatcgcacgtaggcatacagctctacagaatg
tttgggggactatggatgggATAAAGGTGAGAATTGACGAAGCATCTGAT
GCAATTGTTCAGAATGGATTTTAAAATGgttagcgttacggttaggttag
ggttacgttacattTTTCTAGCCtaaaaactactagcagccgctgcaaga
ttttttgtagggatctagagagaatgcaattcgtagaaactggggaagtt
ataggtttaagaataagatggcttgtctactcttagttgtaaatgggtgt
gtgtcttgcgctctttgcgcttgccacacactcgaacgtgcccatttttg
gtataagatatctaatatttttaaagattaataaagatcaaaacatgatg
actacccttgtacgttgacccaaaaaattaatcaagattttttcttgaaa
aatcttagtttattatcatctgagatttgttttccttcttctcctccatg
aaacacttttttcacttttgactattctacgtaaaataatagacttaatg
cttataattacctgtaaataaattattctcatgtttgaaatgcatgggta
gtcacgatcttttcatctgcgattacctctaaataaatatctaaatctat
cttcgtatctgtttaggtaatagcactctttttactgtaagttacctcct
aggtattgactttagcaaccaatggtacttgtaaactgtacaacattgtg
ttaccttcaattgacgcctaaaaatatatttgtgaccccttagaggtctc
attcagattaaaatgaccacctgacccccctgaagcactcattgtcaaag
ttgaaatgttactcccaagaggctttgttacatttcgctcgccttctgtt
tggagtgtattctcattttgtgcatgggttgatttgggatttaggaatgg
accaacacattttcacaaaattcaatgcatctaggcaagcaagagcaatg
gcggtcacaaagcgaccacgctcagaaaagcctttcgaatacctgataag
ccctgaaggtattgatatggcccaagagtgaaccaaataaactcttgaac
aggcattggtatatcatatattgatgaatcatggtaaagagtcaaaatga
cgcggagtgtctcccaagaagcatgtgggtgcacctgggtcaacataaaa
caatcacgagctgatcaacacaaaggccttctgctgtattctcactggga
aaagcgctactcttcaagttctttcaaaaaaaaacgtttctccctcgtgc
gtgcaaactagatgttgcagaaaaaaacaaatcaaatagaaatagaaata
gaaagtcgagagggcaggataatttagacatcgtacttcctctggtccaa
ggtaaagtacaaattaaacataattgtattatttccaacttaccacgaaa
aagatcgaggaaaacatctttgccgcacataacacaaatccagccctatc
atactaaaaacaacaccaaaccaaggacaaggatccatagaataattcga
tgtcacaccaaaaattgtggtacatcaagatcaatgccacacaaagaacc
acaccatacaacaagaggaccgccacaccacaaagaataataagaaatgc
cacacagaaattgaagttgcactaatatgccaccacatggacaaaccatc
tcaagggagccaagaacaacatacactgatgatgtcttacacttttatgt
ttttcaatgtgcgaaataaacatacgttgaatgcatatcatacacacaat
gcaactcatcagatttcattgtaattgtagacttttttgttcggactaga
acctcatattcttttgcatgtaaaactgttatgttcaggctaatgcattt
taaatcatcattgtacaggataacaggagaacaacattttttattgaaca
tggtcaaaaatgcaaactgttctgacaaaaggcaacactctatttcatga
aagagtactcacatactagttctgttaaaactgcagacatcagaagaatg
cgatttgtatttgataatatgaaatgactgctctcaaacctgatgcctac
attgattatgtaaatgagccagttcaaacctttgattgttcctctgcagc
ctcagagtattttctatgtcctgtaccacatttatattagcctcatttgc
aatttggcacttgttagtgctgccttgtaccaccacatgatagtacatgt
taaaaggttaccttgtaaatatttttatgccctcatttttaaagcctatt
ttgccgtaggcccatgtaatcataagatggctgaggcatgtccttgtgtg
taaaaagcaccggagatatatttctgccagtatgtaaaactactattaca
catattatcacaacatggtacagcatgtaatcctattagtctaccatcta
agcaggtttataagtaacacaaatgtcaaaagatatatttgagtgttact
taaaaatccgtccaaagctagtgattttaacacgatgaaaaattattggt
ttctccacaacttaccgtatcacttgaagataacaagattattgtacttc
tcctgcctttttccttcctttctcatccatgatgtccacccatacagcat
gtatgcaagttgtgtggcaacttctgacagcatcggagagttcttggcaa
taacctggagacatggaataaaatacatatgggcatattgctggtgtgat
gggaaatgatggttttagttccatttgagtggattatataccagaaaaac
acaaatatctgtgagacttgcccagtgttacttgtacaccggtgttactc
ataagctggcttaCCTGGtagtatggtacctgtcacaccataactaggta
gatctctacgtcaccacatggcatagtgacatggcatcaagttgaccaag
tattttttctttttctgaaccctgtataatatcaaattttatggaagata
tgctcttgctttcaatagtactgcattttgatgtactaaacaaaacttct
tgcagattcccaattgacaaatctcaaaaaaacttgcttctaatggtatg
ttgtaacaatacaatattttggagtggttgcactctagtgcgtgccgttt
gagccaagtcactaatcaggaacagggacagtttaccagaccatgtgtca
tgagcttgggcatgcaaattgagcttgtacaggtacaggcattgatcagt
ttaccaggaccatgtgtcacttccactgttatcttcttccagtttgatgg
ctcccactgctgctaaaatatcttgcaccggctgcttgtaattatttaca
tgttaacatgcttttatctactgtagaagtacctgttatggcaaaaagtg
agaaaaaactgtctcactggaggaggaggaggaggaggaggaggaggagg
aggaggaggaggaggaggaggaggaggaggaggggaggagaaggagggag
gagggagggaggaggaggaggaggaggaggaggggaggaggaggagggag
gggaggaggaggaggaggaggaggaggaggagaaggaggagaaggaggag
aaggaggagaaggaggagaaggaggagagagaaggaggagaaggaggaga
aggaggagaagggaggagaaggaggagaaggaggagaaggaggagaagga
gaagggagaagggagagaaggaggagaaggaggagaaggaggagaaggag
gaggaaggagggaggaggaggaggaggagaaggaggaggaggaggagaag
gaggaggaggagggaggaggaggaggaggaggggagaggaggagagaagg
aggagaagagaggaggaaggaggagaaggaggagaaggagggagaaggag
gagaaggagggagaaggaggagaaggaggagaaggaggagaaggaggaga
agggggagaaggaggagaagaggagaaggaggagaagggaggagaaggag
gaggagaaggaggagaaggaggagaaggaggagaaggaggagaaggagga
gaaggaggagaaggaggagaagggaggagaaggaggagaaggaggagaag
gaggagaaggaggagaaggaggagaagtgaggagagaaggaggagaaggg
aggagaaggaggagaaggaggagaaggaggaggggaggagggaggaggag
aaggaggagaaggaggagaaggaggagaaggaggagaaggaggagaagga
gggagaaggaggagaaggaggagaaggaggagaagggaggagaaggagaa
ggaggagaaggaggagaaggaggagaaggaggagaaggagaagaaggagg
agaaggaggagaaggaggagaaggaggagaaggaggagaaggaggagaag
ggaggagaaggaggagaaggaggagaaggaggagaaggaggagaaggagg
agaagggaaaaggaggagaaggaggagaaggaggagaaggaggagaagga
ggagaaggaggagaaggaggagaaggaggaaggaggagaaggaggagaag
gaggagaaggagggagaaggaggaggaggaggaggagaaggaggaggagg
aggaggaggaggaggaggaggaggagaggagaagggaggagaaggaggga
gaaggaggagaaggagaaggagagaaggaggagaaggaggagaaggagga
gaaggaggagaaggaggagaagggaggagaagaggagaaggaggagaagg
aggagaaggagaaggaggaggagaaggagagaaggaggagaaggaggaga
aggaggagaaggaggagaaggaggagaaggaggagaaggagggagagaga
aggaggagaaggaggagaaggaggagaaggaggagaaggaggaggaggag
ggaggaggaggagggaggaggaggaggaggaggaggaggaggaggaggag
gaggaggaggagggagggaggaggaggaggaggaggagagagaaggagga
gaaggaggaggagaaggaggaggagaaggaggagagaaggaggaggagaa
ggagaggagaaggaggaggagaaggagaaggaggaggaggaggagaagga
ggagaaggagaaggaggaagagaaggaggaagagaaggaagaggagaagg
agggaggagaaggaggaggaggagaaggaggagaaggaggagaaggagga
gaaggaggagaaggaggagaaggaggagaaggaggagaaggaggagaaga
gaagggaggagaaggaggagaaggaggaaggagaaggggaggagaaggag
gagaaggaggagaaggaggaggaaggaggagaaggaggaggaggaggagg
aggaggagaaggaggaggaggaggaggaggaggaggaggaggagaaggag
gaggagaaggaggagaaggaggagaaggaggaggtggaggagaaggagga
gaaggaggagaaggaggagaaggaggagggaggagaaggaggagaaggag
gagaaggaggagaaggaggaggaggaggagaaggaggagaaggaggagaa
ggaggagaaggaggagaaggaggagaaggaggagaaggagggagaaggag
gagaaggaggagaaggaggagagaaggaggagaagggaggagaaggagga
gaaggagggagaaggaggagaaggaggagaagagagaggagaaggaggag
gagaaggaggaagagaaggaggaggaggaggaggagaaggaggaggagaa
ggtgaggaggaggagaagggagaggaaggagaaggagaagaggaggagga
agaggagagaggagaaggagaaggaggagaaggagagaaggaggaaggag
ggaaggaggaaaaaggagagagaaggaggagaaggagaaggggaggagaa
ggaggagaagggggagaaggaggagaaggaggagaaggaggaggaagagg
agaaggaggagaaggaggagaaggagaaggaggagaaggaggagaaggag
gagaaggaggagaaggaggagaaggaggagaaggaggaggaggaggagga
ggaggaggagggaggagaaggaggagaagggagaaggaggaggagaagga
ggaggaggagagaagaggaggggaggagaaggagaaggaggaggaggagg
aggaggaggaggaggaggaggaggaggaggaggaggaggaggaggaggag
gaggaggaggaggaggaggagaggagaggaggaggaggaggagaaggagg
agaaggaggaggaaggaggagaaggaggagaaggaggaaggaggaaggag
aaggaggagaaggaggagaaggagaaggaggagaaggaggaggaaaggag
gagaaggaggagaaggagaaatggggctcagtttttcaaatacaacgaag
attttgaaaaaatcttgaaaaaattagggcctagaaaaatgatagaatcc
agggaagcctcatatgttttttgagaaggctccattggggttaagggaac
tacgtttattttttaggtgattaggttgtttcgataaacagagagagtta
tatatttttcttgtgtttgtagataggaaataatagaggctgactgtaac
acatgattctattccatgaaactagtaggtacggtgtgatattatgtgcg
cagacaatcgtacgtacaataccatatagaatactattatcaaggcgggc
ccattacatacaatatacactatggtatatggaaaatgatataagaggta
tctagagatacaaagaacaaataatatgtagagtgtacatcgtgtaggag
aaacaggcaataatatatattatgcatatattaatacttatatcatgaag
tacgcggactcgtgtttccgccaaagtcattcacggtcttccggtactgt
acattaccgcgcatccaacggttcgtggctaggatggttctcatgcggtt
accagcacattcgcggtgacgtggcgacaaactggcgatgacatgcgtga
acaggcacgggaccggcttttaattacctttaatggtgaactgaaaagcc
aatctccaaaagaaaagccaatctcaaaaagaaaaccggataccatttca
ttttcaaggaatagtacaagattggtaaatgccaaaagaaaactaattct
ccaaaagaaaaccaatccccaatatatttgccgacctggataggttggta
ttttatttaagccttaatgacgaaatgaagactttcgtgagaagaattat
tccctattagatcgattttgaaaaagaatagatctaatctgatgtatgcc
taggacgtgaaatcataggttagtaataatcgcataacttagattttcta
cattagaaatagatttttgaagttagataatattcttttctagagatgtg
ttttttctaaatcatacatcctagatctaaaaattttgagaatctatttt
agggaaagtagtaatctgtttagattgaaattatgcataatggatatgaa
attagtgttgctatattagtattagatggtatccattcctttgggtgcct
tgctaagcagtcgtgcctaatattaattataataatattacctaagtaat
tactacttataattactttgacaattatctgttaagtaccataataccat
accctaccactgtacgcgtgaagttggagcttattaggcacatattatta
tcttttagagaataatttattttcttggtgttccctgaaccccATTTTAT
TGTGTGGGCATCTCTTGAATTCGATCTCTTCAAACTTCCGGCAGTCTCTG
TGGTACCGTAGCAATTTGGATTTTCAAGGAGGGTCAAGGACAGGTCAAGG
ACAAGAGGTCGTACGAGAAACACTGTGCTAACACTCCTTTGGTCAAAATA
GCAACATCGTTGTCATAAAAATCAACGTACACCGTGATGGCGGAACACCC
CGCGACGACCGACGCGACAGAACAACATCACCCCCTTGTGATAATCGGCG
GGGGCATAGGCGGCCTCACACTCGCCTTATGCTTGGACCAAGTGTACAAC
CGCGCCGAGCGGCAACGCGACGGTGTTGCCAACGCAGCCGCCACTGAACA
CGAGAAGCTTCCGATACATGTGTATGAATCCACTGCGGCGTATACGAAGG
AGGCGGGGGGTGCGATCGGTCTGTATCCCAATGGATTGCGTGTGGTGAGG
AATTTATCTAGGGGTTTTCCCTTGGAGCTTGACGTCGATGACGTGGACGA
TGACGCGAGGAGCGGGCTGGACGACGGCAGGCACGGCGACAAGAGCAACG
ATGGGAGCGTGCGGTATGCGCCATGCACTCCTACGCTGCTGTCCAATGTT
CGTGCCGCGGGATGTCCTTACATTTACCGTCGGTGGATGAGACACGATGG
CACCGAGGTGGCGGTGGCGAGGGAGGATGAATTATTGCCTGATGTGGTGT
GTGCAGATTCGGAAGGGGCGGCGGCAGAGCAAGGAAGAGACGATAGCGGA
GACGCTGGTTTGGATAGTGTAAAGCACGATGGACATGAAAATTCCGTGGC
AGGATTGCGAGCTGATCGTCGTCCTCGTGGTGGGTCGTTTCGTGTACTCA
AAGGAACCTTCGATGAGTTGAGAGAACGTCTGTCGGGGATTTCGTTGGCA
TCTGAAGCTACTGCGTCTACTGTTGCTAGCACTGTAACGAGGTCAACCGG
TGGCAGTGCTAGTGCTCGCAATAGTATTGCTAGTGGAAATAGCCCATTGT
CCACCCCACGCAAAACCACGGTCGAGACTGAGTTATTGAGTTTGGGCATA
CGACGATGGAAGTATCAACAAGTTTTGTACGAAGCATGCCAATCAGTCGG
TATTGTCATTCATTTTGGTAAACGATTGCAGAGCGTATCTGCCATTCAGA
AAGATGGGGATGTCTACTCACTCCTTACTTTCAAAGACGGATCCACGGCC
ACTGCATCGCTTGTCGTTGGGGCAGATGGAATTAATTCCAAGGTCAGGAA
TTACGTCGTTAATCCATCCAATGATCCAGAGACATCACAAAAGATTGAGG
AATTTGTACCTGCATATACAGGGGTCACTTGCCTCATGGGTTGTGCCAAT
GTCCCAAGAATGCGGGGAATTTGCTTCCCTTCCAGTGCTACCACCAAATG
TCACGCCTGCTACTATCCCACTTGCCTCCCCGAAACAGATAACGAAGCAA
ACAATTTGGATGAAGAGCAGTCCGAACAAGTGTTCCAAATCTATTTCCCC
TCTCCCATTGAAAGGCCGGATACGTGGCGCACACTTACGCCGGAAGAAGC
CAAAACTGAATGCCGCGATCTCGCGAAGAAGTTGCGTGACGATGGATGGG
ACGAACAATTTTTGAAGCCTTTGGAGAGTGAAACGCTGAGTGGTGTGTTG
CGCGTAGGATTAAGGAGTAGAGAGGCTTTAGATATTTGGCATGTCGGCGG
TGAAGACAACAGATCAGGAGCTGCGGCACGTGCAGTGTTGCTTGGAGATG
CGGCGCATCCTCCTGTTCCTTATATTGGACAGGGCGCGATGATGGCCATG
GAAGATGCGGGTACCCTTTCTCTCCTTCTCTCACGCTATTGTCCCCTGAC
TAAAAAGTCCGACAGTACTACTTCACCCGCAACAATTGACTACACTCATT
TCCACAAAGCAATGCAAACCTACGAATCTCTCCGCGTTACACGTACGAGG
ACGATTTTGGGATCTTCCGTACAACTCGGGCAAACACAACAGAAACGTGC
CGAGAGTAAACTGTACAATGCATTCAGAGAATGGAGTATCAAAGCACAAG
TTTGGGCACATGGAACATTGCCTGTGATGAGGCCAGGGGCAGCATTTGAT
TATGTTGAAAGGGTGAAGGAAGTGTTGAAAGAGGGTACAAGTATGGCTTG
ACGTAAATGTTTTGGGGTTTCTTAATTTTGTATGGGGATTCAAATCCTTT
TTTACGCATCAGCAACGGAATCTAGTGTATGTAACCACATCTTGTGTATG
TATCTTTTGTTGGTGTAATTCCATGGGTCAAAGCATGAGTTGTTGATAGT
ATCCACTACTAAAATCATACTAAATGCTACAACCTCGTGTCTCCTTTTTT
AAAAAGTGATGCCTAGTTCCTCAAGTTGATCCCAATCGACGTAAAACAAT
GACTCCTTCGTCTCACCTGCCTCCAACTTTGCCTTCACTTCCATCTTTAA
CTTCTCCATCCGAACATCCACTATTGCATTCGCTGCTCTCCAGAGAGCAT
AATCGGCAGGTTCACGTTCTTTAACTATTGCCTTGTCTTCTTCAGTCCAC
CAAGCTGTCGAAGCAAAAGCAAAAATAAAAGTCAGAGGAGGAAATCTTAC
AAAATCAGTACCACAACAAACGTTCTCTCTCTCACATGTAGGCCGACAAT
CCTGCACCCTAGCATCTGGTACTCTCTTCGCAGGCCTCAACCTAAAAGTA
TAATAAAACAATACAACACTCTCCTTCATTCTCTCCGTAATCCCAAACCA
AATAAAATCCGGCTCCGGCTCTCCAATTCCATCTCCCGCCCCCGAAATCG
TTAAATCTAACCCACCCAAATCTTCCAACGTATATTGTTCTACCGCTTGA
ACGGAATATCCATCGGACAATTCGGCAGATTCGTATCCATATCCCATACG
ACCGTAGGCCGTACCCCCAAAGGATTGACCGCGATGAAATCGTCCCATGA
CACCTTTGAACATGGATCGATAATGTTTTTCATACTGAGGATCATTCAAT
AAGTTGGCCGCCGAACGACAGTGTTTCAATGTATCAATCCCCCTCCTCTC
TTTCTGACATTGTTGCTGTCGGGCTGGAATCTTTTTCTGTGGATCCTTCG
CCTCCATATCACACTTTGCCAAAATTCCCTGAATCTTGACATCAATCAAG
GCACTAATATTCAACCCCTCCGCGGGAGAACAAATCTTCTCCAACCCCCG
ATCAACGCGTTGTCTATTAAACACCTCCACCTCATGATTCAATCCACACA
TAATCATGGCATGATTGCTCGCACGAAAATCGACCGGATCGCGCAACATC
GTCACGACTCGCAACCGCCTATGCGGAAAGTGCTCCAAATAGAACTTTCC
CGTTTTCGTGGCCTGCGGTCCATACACGGGCCGTAATCCGGTATGTGCAT
AGGCCGCTTTGTAAGGCAAGTCCTCTCGCTTGGTCCCCGACTGTAATCTC
TTTGTAATGTCTTTTAGTGCCTCGTCGTGGTCCAAATCCCCACTGCGATA
GGAGCCGGGTAAGATCCCCTCGTAGTAATTGCCCACTTTGGGCATTCCGA
TGGTCTTGTCCATCAAGTCGGACATGCTGGTACCACCTGATTTGTAGAGG
TGATGGAAGTGGAAAAAGTCGCGTTGTGGGTCGTAATCGTGTGGTTTGGC
GAATTGTCGTTCGAGGAGGGGAATGGCGTGGGGAGTGGTCAGGTTCCATC
GGGTGGCGATTTGGGTGGACAAGGTGTGAACGAGCAGCCGCTGCGACGTG
GACGACGACGACAACGGCTGTGAAACGACATTGTTCTTTAGAACCCTCCC
ATTCTTCAATAATGTTTCCTCCGACGGTGTCACCGACAACGATGACGACG
TCAGCCCTCCCCCGGAAAATAAATGGGCATCGTGGGAATTGAAATTGCTA
ATAATCCTGGCGAGTTTGAACTGTGTCCCGACGACAATGACGTAGATTAT
GGAAGCACACAGCAGGAAAGTAGAGCGGGGAGTGCAGTAGCGTGCGATAA
CGGACGACGAGGAAGTTTTGTGTGGTTGTCGTGGCTGTTTTGATGTCATG
GTTCATTGGTCGAGGTGGGGGTGTGAATAATAATATAAGCCAATAGGTAA
TAGTAAATCCAAGAAGAAAGGGCGACTAATAAAAAAAGTACAATACCATA
ATCTCTGCGACGAACGAAAATATGAGTTGCCCCTTGTTTTTGACCGTTGG
CAGGTTCACGGAGAGACACCGTGATGCTAAAATAGATGATAATTTTTGCC
CATTGAGTGCGGAGATAAGTAAGTTTAGCATATTAGTGTAAGACGGTAGA
CTGGTCAAGCGAATGATACGTCTCAATTCGTGTCATTTTAGAAAAATAAT
CGTGTCATTGGAATGCTTCTAAGACTGCTCGAAAATCATCTGAGAAACAA
AAACAGCGCGAGCTTGTATCTCGCGGTCTCACCTTGTATTCTCCTTGTAT
TGTACAATACCGTACACATCGAAGTTTAGTCACACTACGAAGAGCTTTCA
CCGAGCATGAAATGCCATTCTCATGCCACTCTCATGCCATAGCACTTACG
ACATCATAACGAAGACTGCCTCCGCAATCATAACCAAACCAAATGAAACA
ACCGCATGAATAGATGCGATTCGATGCACAGCAGCAGATGAAACAATGAA
AAAACAATGAAAACGCAACATTCAACAACACGCAGCAATGACAATCAAGA
AGCAGACGCCGCGCTGTACCACGATCTGCAAAACAACATCGTTGACAGCA
ATGGCGGAGACAGCATAGAAATGAACGAATCATTCCTCACCGCCTCCTCC
TCCATGCTGCCCCTTTCCATCGACGACAATGACACCAatcaacatcatca
acatcaacatcatcGCTACCACCCCATCTCACCGCGAAGACGCTCACGGC
TCACCCCGCACCTCTTCACAACGCACCCCCACCTCGCCGTCCTTCCCGTC
CTCCTCCTAGAATTCCTCGCCCTGGCACTCACGCGCGCCGTCCTCCCCTC
TCTGCTGCTGCAACGCTACGGATCGGATACGTACGTCGTCATGGGGATGG
CCGAGTGTCTTCGCGGCGTGTTGGCATTCTTTGCGTGTCCCATCTTTGGG
AAGTTGAGTGATGTTTGGGGACGAAAGGTTTGTTTGTTGATTACTGTGGC
GGGGACTTTGGGGCCCGTTTGTTCCTTGGCGTTTTGGAGGGTGGAGGATT
ATGATGATGGGGGTGGTAGTCACTATCGTATGGGGGACGAatcgtatgtc
gtggatggtacaagtggggaggcattgatgatggacggggtggatgcgac
ttctgcctcggagggtagttactcggcccaatttgggatgcgctaccaat
cacacattcatcgcattgatgtgtttgtgacactgctcgccttgtcggga
atgttttcgtccacattcaccttaacatttgcatatatttcagatgtcat
caaagatagagatggaagagtgGCGGCATATGGACTGGCATTGGCCACGT
TTGGATTGAGTTTTACCATTGGTCCATTGTTGGGTGGATATTTGGCGAAT
GTAGACGATGAGGGAAAGGGACGGGGTGGAAGAAATTGGATGAATGTGTT
GAATTTTAATGAGGAGGATTCCGATGCAGAAGAGGCGGGCAAGCATATTC
AACATCACTCATCAAAAAGTTCTGAAATTCATCCCCTCGGTCAGCATCGA
GTCTTTTTGACGACATTGGTTCTCGCATTGCTGGATTTGCTTTATATTTA
CTTCATCCTTCCCGAAAGCTTGAGTGAAAAGCGTAACCAATGGGAACATA
CTTCTGGACTCAACATCAGCATTGATTGCAGGGATAATGATGACGAACAC
AACAACCAATCTTCTACGGCTGTTGCAGCCACCTCCTCCGAATCCAACGT
TCCATTACCGGCGGGCATGGGCGTTTCACGGCGTGCCTCTTCTTCCTGGT
GGAACCCCTTTGATTCGATTCGCTACCTCACATCTGACCCTTTACTCTCC
ATCATTGGTCGAGTCACCTTTCTCTATTATACGGCACTGCACGCCGTCGT
GTCTACTCTCGTATTATATGCAGCAAGGCAATTTCATTTGGGGCCTCATA
GGTTAGGAGAATTAATGGCTGCCTTGGGTCTGTCCACCATGCTGTCTGAA
GCAGTGTTGGTCCGCGTCGCGATTCCCGCGCTGGGTGAAAAACGTGCCAT
GAGAGTAGGATTGGCCAGTTTTGCTATGCAGTGTGTTCTTCTGGCCGTGG
CGGACAGTCCATGGCATTTGTTTGCTTGTGCCGCTTTGGCTATTCCCGGA
AATTTAGTGTATCCCTCTGTTTCGTCCTTGGTGAGTGCCACGGTAAGGCC
GGATATGGTTGGAAGGGCTTTGGGTGCGATGAATGGAGTCAAGAGTTTGA
CTGAAGGTGTTGGGCCATTGGTGTTTGGAACTTTATTGACAATGAGTGAG
AAAGATAATTTACCTGGATGGCCATATTTTATAGCAGCAGTCATGGCGGC
AATGGCGTTTCATGCTGGTAGCGCCCTTCCCAGTGTAGATCAAGAGGATA
TACTGTACAAAGGTGGAATGGAATACAAGTACAACATTAACTTGAGAGAA
GAAGAAGAAGTGAATCTACTCGAGAGAAATGTGGGAATAAAGAAAGGCAG
CAAACGACAGATTTAGCATAGCTTAGGATTCATAGCATCATTTAACCACT
TCTTCATGTCTGTTGTTTACATGAGTCGTAAAGTAATCATGATGACTGTT
TGCAACGTTGGCCATATGTCAACAGCCTTGATAGATTGATATTCACAGCA
TATTCCTCCATCTTGTATGCCATATATTGTGATAGTTGCTCAATATTTTG
TTGTTCTATGTTTCAGATGTTTTGGTCAGAATCACTATTTCACTGTTTCG
GATGATCTCATGAGAGAAACGACCAAAGTAAACAGAATTACTCCATTGAA
ATTGCCATATTGAAGACTTGAATTGTGTATGTTCTGTTTGCGCATCATCC
AACAACTTGAAGCCCACCTAAACTTTGACATCTAACTCATTTCGGTGTCG
ACGTTGACTCTGCACCTCTTCCATCATGTAAAACATCGTGTCCATCATGA
CCCCGCCTCTCCTCTGCCCCCGTTCGTTTCGTCTGACCTCTATCCATACC
CTTCAAACTCCTCTCATGAAAATTATCCATCGCCATACCCAATTTCCCTC
CCTTCCCCCTGTCTTGTATCCCACCCTCATACAACATGTAATTACTCAAT
GCTCTAACGGCATTGGCTTTTAATCCCTCGATCTTTATGGCATCTGCGTG
AGAATCGGGGGAAAGTGTCCGTGATTTGTCGAATTCGGTGCGAATCATTG
TGCGGAGTGCACGTGATTTGGGAGAGGTGGTTCCCGGTGCTATGTGGGAT
ACGAGACGGAGGAGATCGCGGTAGAGTTCAATGGATGTTCTTTGGGTGGG
TCCTGACATTGTTTTGAACTATAAGTGGAGCGAGTCAGTTGACGGAATGA
GGTAGGCTGTGGAGAGGTATCTCGTTCTGATGGGGCGGGCTAGCTGGTAT
AGTATCGAATCCAGGTTAGCCAATGCTAGCACGTTAGTGTGATATTCGAG
CAGCAGCAGAATATAAAATGATGGTGATAGCGATGTCCAAGCGATACACA
CAGTTTACAATAGCAGCGTGAGGCAGCACTGAGGAGCAGTGTAATAGGTA
CCGTAGCTGACACAAGACGGCTTGAGGGACGGATGGCACGAGATGGCAAG
GTTGGTCCTTGTGTTGGGGGTGAGCAGAGGTGAGCAGTATGAGAGATGAG
AGCAGTATGCTTTGAGATAAATAGCGAATTAGGGGACGGTAGTAAATAAT
AGTTTATTACACTCTTATTACAGTTACTGAGAATTGTGACGGGCATCGGG
GTGTAAAAAAGGACAAGAAAGGGATACCCCAAGTCACCCTCGGGCCACCA
CCCACCACCGCTTCGAATCCGCCATCAACAGGCCATCAAGCATCTTCATC
TGTCGCCATTACATAATAATACGTGGCTCTCCTTCCTTTCATCAAATTCC
ATCATAGAGCGACTTGCAAGTGACCAATTACTACGACAAACTCTTTCAAA
GCCATCCGAGCTGTTGCGATCTTCTATTGCAGTCAATCACCTGACAACAC
ATTGGACACCTGACCGTAATTTCTTTTGCTCTGCCCATCATTCCCTCACC
GTCCGTCATACTCTATTACCAGCATAGTCCCAACACTTCTCATGACGGAA
GTGCGCATTCTCTTCTCAACAACCACGATCTCTGGCCCCAGCAGTGCTTC
CGGCTTGCGAATCGACGAACACTCTTGCGAAGATCAATGCCGCCGAGGTC
AGCAATACGGTCTGTTCGCGGCGACCGACTATAGCGAAGGAGATGACATT
CTTACAGAATCTCCAATTGTGATTCTGTCTCATTTAGTGGAAACATCTAC
CAATCACGCGCAAAAATTGGAGAATTCGCCAGGTTCCTCCGTTAAGAATG
TGATACGATCTCAGTTTGATCAGTCATCGTTTACATCTAACCAAAAATCA
CACAAAACAGATGATGAGTTGGAACACAAGAAAGAGAAAGAGTCATCGGC
ATCAGTCCTTGGAGACCTCATTCTCCCAAAAAAGTGCCTGGAGAAACTGA
AAGCGTCTTCTTCTCACTCAATCGAGGCACAGACCAAAAAACTACGGGGC
ATGATTCTAGCCGCGGCAACCTACGCCGCATACCCGCCGTCGAACGAGGA
CGGATCGAAGGACAAGTTGTTTGAACTCTATCACCCTACCATCAATTGTG
ATGCGGATGATGAATATAATAAAGAGGCTCAAAATGCTGTAGAGTTGGCA
AGGCTTGCAATCGAATGTTGTAAAGAACTAGCGGCACCCCACACTGCACT
CAAAGATAGTTTACATCACAAAAATGACGAAGGAATGCTCGGCGAGCAGG
AACTATTGAAACTCATTCTTATCTACTCCTGCAATGCATTCGAGGGTGGC
AGAATCTATCACAAAATAAGTCGAGTCAATCATTCGTGCAATCCCAACGC
TGTCGTGGTGGAAGGACATTCATCGGATGTGTCGGTGCTCAAAGCAGCTT
GTTCGATTAAGAAAGGAGAAGAAATTACGATATCGTACTTGTCGAAGGCT
CTCTATGCTGGATACCCCGTTCGACAACGCAAATTAAGAGCGGAGAAACA
TTTCATCTGCAAGTGTAAACGGTGCACCGAAAATAATGGAGACGAAGTTA
AGGGTCAACCATCAGTTTCGTTGGATTTGGCTTCCCGCATTCCTTGTCCA
ATCTGCCATCCACGAACCGGACGATACCTCGACGAAGATCTCATGTTTGA
CGAGGAAGAAGATGACCTCCAAATATCCTACGCACTTGCCCAAAACGGAA
TGACTGCAGAAGAACGCAGTTTGTATTGTACGAGTTGCCAAGGCGTTACA
TCGGTAAATGTCGATGGATCGATTCGGAAAAAGAAGGAGGGCATGACCAT
TGAATATATGACTACGGCAGAGGACAAAGTCTACGATTGGATGGAATCAA
ACAAACTGAATGAAAAGGAAGAAGATGAATCCACTGGACAAGATATGGAC
CGATCTCTTCTCCAGATGGCCACAGCTACCTGTGGATCGAAACATTGGAC
GACGCAGATGCTTAATTTGGCCATCATTGAAGAAAATTTGGCCAACCTAC
AAGCTACATTAATGACAATTAACCCAGAAGAAGATGAAAAAATGATGGAA
GAGATATTCACAGACATTGCAGAATGTGCTGATGGCATCGAGAAGGCGTT
TTCGTATGCCAAGTCCCTGAAGCTGAACCTCGACCCAGCCCATTGGCTGT
TTGATTACGTCATGGGATTAGGCCGCATTTTGGTTGGACTGGGTGATGAA
AAGTCTCAGAAGTATGGCGGTGAGTGGATAACGAGAGTGGAGAATTATGC
TAATAAGTTTGAGGGAGACGCTATGAAGAAAGTCGTGAGTGCGATCAAGA
ATGCTTGGAAAAGAGAGACAGATGAACAAGTTGAAAGGGGAGTCGGAGGC
ATAGAGAACGACGGACAAGGAGATGCCAAGCGAAGAAGGGTAGAGTAGCT
CGTTGATACAAGACTCATTTCAATACATTACACATATTGTAACTCAAGAG
TACAGTATATTTGGTTTAATCGCTCTTTTTATTACTTTTTCTTCTTGCCC
TTCTTAGCTGCCTTCCGTTCTCTTGATGAAGTGAAGGAATCTTTTGTCTT
TTCAGATTGAGCCCTATATTTGGGGGCTTTGTTTTTATCGTCATTCAATG
ACGATAGTAAGCTCAATACTATGTTTTTCGGCCCTATTCTACTCACCTTG
GAAACATCTTCGGTAGAGTCCAGGTAGTCCCAAATAGCGACTTCTGATCG
CTTCAACTCGATATATGGTGCATCGTCTTCGTCTTTCGAAAACAAATCCA
GAGTTGGAACCACTATCAGTGTGCTCCCGCTGTCTACGGCTTTCACAACT
GCATTGTAACCTTTGAATTCTCCTTCTGCAATGATGACTACGGATTCACC
AACGTAGAAGGAATAACTTTCTGGGACGCGCCGTATTCCTTTCTCAGCTA
GCAGCTCCTCCTCAGTCTTTATCTTCTGTCTCATTAAGCGAATGTCACCC
AAGCTCTCTCCGACTAATTGAAACTCATTCTTGCTCTGATCTTTGCGAAG
TGTTTCAAATATTGCTTCCAAACGACTTTCTACCCGTGACAGATACATGT
CCGAGGACTGAAGTTTAGCAATGGTATCGTCTTTTTGATAGCTCACTTCT
CTCAGAATCTCCTCCGCTTTTTGCCTAGCGACATTTGCTGCGAGTCTTTC
GCGATCGATTGATAAAAGCTGATTGTGAAGTATTTCTCCAGAGTCATCAC
GTGCCATTAATTGAGCAGCCCTCTGAATAACATCATCGGGCAAAGGTGGG
CGACAACGAGTTGCAGCTCCAAGGGCGTACGATTCACCAGTTGTCCCATA
GCGGAGCTGGTACGTCGGTTTTCTCGAGTACTTCGATGTGACTGTTGATT
CAGATCCGCTGCTGTCGTCGCTCGAGTGGTTGTCTAACATAACTGATGCG
CATTGAAATCTTTGATCGGTAAGAGAAAGCGACTTGAGCTCGGGTGAGTG
GGTTGTGGCGACAATTTTGCAGTTGAGATCGCTACACAAGATTTTCTCGA
GGATACTCTGAGCAATGGCTGCACCGGCGACGGGCTCAGTTCCGCCTCCG
AGCTCATCCAACAGTACAAGTCTTGCGAATGCTGAGTGGAAGGCACATGC
ACAATAACCAATCCGGTCAAGTTTGATGAGATGAAACACGGGATGAACTT
CTTGGCAACCAGATCAAGAAAAAAGTGCTCAAACAACTCACATCCAGATG
CGAAAGATCTTTCTGATGTTTTTTTGATCAAAGCAGATAATGAATTTAGT
CTTGCCATCAAAGTTGATTCTCCGGAAATTAGACTTTGATTATCACCAAC
CTCGACATCGATATCTCTAAAGAAATCAACGACCGTAGGGTTTTCCATCG
ACATGCGAGCAACGGGAATTGGTAATGCAAGCTTCGCCATGATGGCTGCC
AGACCAAAAGATTTTAGAGACAACGTCTTTCCGCCAGCATTAGGACCACT
AATCATCAAGGCTTGATATGATCCCTGTCCAGGCATCATCAAGTCTACGG
GAACGACAGTTTCTGTGTGAGAGTTTAGTCCAGCTTCGGTCTCAAACCGC
TTTTCTATTGCAAGTACTGGGTGGACAAATGCTTTGACGTTAACTCTTCC
TTTTTCTGCAACCTCCGGTATCACTCCATTCCAATCACAGCCAAATGCCG
CCTTCGCAAATATATAATCTAAACGTGCGAGAGCATTAAAGGCTACTTGC
ACACTAGGCGCAGCACGAACCATCGCTGCTATGAAAGTCCGCTTTATTTG
GTTTTCAACTGCGGATATCTCCTCTCGTATCATGGAAAGCTGATTAAGTT
TTTGTTTTTCCTTGATTCCTACACCGCTCTTCTGTAACCGTTCAATGCAT
TCTTCTTCTTTACGGCGGAGCGCATCGAGCTCACCAAAGCGACCATTTCC
AGTCGCCAGTCTAAATTGATACGAGAATTGATTGTTGATGTCGTATAAAT
TAGGTCCTCCTCGGACTATTTCGACGGCCCGTTGATAGCCTGATAGAGCT
GAGACAAAGAAGAAGCGACAGTATCTGATATTCCTGGTTGCTTGCCTTCG
CCATTCGTACAATTCATAGACTCGATAATAATGTTTGACAACGAGGGAAC
GGTGTTTGAAACTTGTTCATTCGTGGCCCACGCATAGGTATTTAGTAACA
AGCGAGTGACCTGTTCGGCTTGTAATATCATTTCCAAATCAATATCTTCT
ACAAGATCCAGCGAAGGATTGAGGCATGTATCAATCCATTCATCATCATC
CGTTTCAACATTAGAACTTGTAGATTCAGTTGTTCCAAACGGTCCGTTCC
TGTCACGTAATTTGAACATGGGTGGCAGAGGTACGTTTCTAATCGAGGAA
CTGTGCGATTGAAGCACTTCCATGGCCTGTCGAACGAGTTCATATTCCAC
AGTCGCTTCATAAGCAGATTGTGCAATCGCAACAGTTGACAATGTCGAAT
TATTAGCGTTTACGTTTGATGGTATCAAGTCCCCGACAGGGTACCAATTC
CGGCGGCTCCTTCGTGGAGATTTATTTGCGAAAAGGGGAGGTTTGCGTCC
CTTCTTATTTGCATAATAACTCGATGTGGGTGAAGTGGGGGTTGGAATTA
TCGATAGAATTGAATCTTTTCCACGTTTGGTGCATGCGTAACTTGCAACA
TGCGTGAGCAGCGGGCCAAGATCTAACTTTGTTATGAGATCTTCTGGCAG
ATGCACCTCTGACGACGGAGAAGAATCTATAATGCCGTCAGAAAGTGGCG
TTTGTGTACTGAGAGCATGAGTGCTCTCTTCAATTGAAATTCGATTGTCG
CATGAACTTGATTCATTTTGTAAAGTGCTCCCATCAAATGCTGAACCTTC
ACTACGGTGTTGATCGCGAGAGGGGAACATTTTCAATAGAGTACCTCTCC
TTGCATGCCTGTGAAACGCCACTTTGTAATGAACCGATAGTGCTCCTCGA
GAAAATGACAGAGATGTGGCGACCATAGGTAGCAAAATAAGGTGTGCATA
GAACATCATGGATGCGGCCATCCTTGCCCGTGCACAAAGTTCGTGATAAT
GAAGTTGTATTTGAGTGAAATAGATGGCTTAATCGCTCAAACCGATGACT
GTGATGGTATTCGTTTGCTTTTTTTTCTGCCGGATTAGTTGCCACTCGTC
GTGAACGAAGGTTGATAGACAGATCACCGGCCGCGTGCACGACAACTAAC
CGAACCGTTGCAGAACAGGGCACGGGACATTTGTTCCTAGAAGTGCAGTT
AAGAATGAGCCGTCGGTCGTCTTTTACGCTCAAGAATGATTCAAGAAGCG
GTTGACCGAACTATGTGTTCGTCTGCGGTCCTTGTCATTGTGGGGGTCGT
CTGAGGGTCGTCAGCGAAGGTCAGCGAGTCGTCAGACAGCGTCAGAGTCA
GTTACAATTTTTTACAATACTGTCAGTTAGTAGTAGGTGAGTAAAGATGG
CAACGGTCGTAAAATTGTAGGCTAATACGCGGGTCCATTTATTGTTACAC
ATATTATATTGGACATGCTTGGACAATTTTGTGGGCACAAAAAATAATCC
TACAACTCGAATCCTACGACAACCCACCAAAATCCTGAATCCTGACAACT
GTGATACCTTTTCCAAGCCTTTTCCGAGCCTTTTCCATCATACCATACTG
TGTCTCAGCGTGTCTCTAACAGCTTCGAACAACATCTACTAACATAGCCT
AACATGGCCTCGCTCCTCCTCGCTCTCATCTGCTCTCACATTCATTTAAT
TCGCTCGTCCAGCAATCACGACCCCATGCATCACCCCTCGTCAGCCTCCT
GCACAACTGAAATAAGAAAAGAAGCAGCAAAATGAAAGGAGTCTACAAGA
TAGGATCCTACATCCCCCGTATCGCCGCCAGCTGCTGGATCGCCCCCAAC
GCCGCGGTCGTGGGCAATGTAATTCTACACGAACACACATCCGTCTGGTT
CGCAGCGACCATTCGCGGCGATAATCCAGAACCTATAGAGATCGGGCCAC
GATCTAACGTCCAGGATGGAGCAGTGATGCATGCTGATAACGGAGTTCCG
CTGACGGTGGGAGCGGGAGTAACGATTGGTCACCAGGCAATGGTATGTGC
ACTATCATAAATGCCGAGAATCAATCGCTTCGTGTCCATCACCTCATCAG
CAGTCATTTCTATCCATTGGTCCATAGCTTCACGGATGCACCATCGGGGA
CAATACACTGATTGGTATTGGAGCTACCGTACTAAACAATTCTGTTGTTG
GTAAGAATTGTGTCATTGGGGCCCATTCTCTTATACCGGAAGGGAAAACT
ATTCCTGATGGATCATTGGTGGTGGGCTCGCCAGGGAAGGTAGTGCGGAA
GCTTAGTGAGGAACAGATCGAGGCTTTGGCAGCAGGAGCGCAGCATTACG
TTGAAAATATGGAGTGGTTTCAGCAAGAGTTACAAGCAATTAATGATGAA
GAAGATGACACACGATCAAAGCTTTAGCATGTTACGTGTTTACGTAATTC
TCTATGCAATGTTTGATATCAGCTTGAAATATTGATGGTCTCTGTGGATA
GAGGAATAGAATGTTCTCTCGTCATGAGCTCTACAGCATAACGACATCAA
CTCAATGTGGCTTCTACCCACTTCTATTGTCGATTAAGAGATCAGAATGT
GATTGTAAGTGTCAAACAATCTTTGCGAAGTGAGATATTTCACATATTAA
GCAAAAAATGTGGCTGACTTGACTGTTTTCTGAGTGACCTGAAGTATTTT
CCAGTGCATACTTTGTGGAGTAGTGCATAAGTCAAGTCAGGTAAACATAG
AATTATCTTAAGTGTTTTACGTTTTTGTTTCTTGATTCATTACCTTCATA
ACACTATGGCCATGGCACTCACATTACTTCATCTTAGACCAAATCGATAC
ATCGTAGAACGTGGTCAATGGCAAACTCATTAGAAGCCATCGCAAATATT
GTAGCTCCAGCTCCAAAGATCACTTTCATATTTTGTTCAAAATTGCATCT
GCATTGCTTGAACGTCACTGAGAGATTCCTGGAGACCTGAGATCTTATCC
TTCAAGTCAGTAATGGTTGCATCCAAGGTTTCGTCCCGTGGAATCAAACT
TTCCCAACTATCATCCGAAGTGAATTCCTGAGGGAATGTCGCGATCTTTT
CCTTGAATGCGTTGTAAACGAAGTGATTGATCTGAAAATTGAGGTACGTT
TGAATTTGTTCGTTCAACGCAAACACGTACTGCACTGCATATGACAGAAT
TTTATCTGTCTCGTCTTCATTTATCATTGACGTTCTATTCTCCGGAAGGA
AATTTTTCTTGGATGACGCTCGCTTCCTCTCACGCTCACGAAGCATTTCC
TTTGCATCAGTGCCTTTTAGGAGAGACATCATGCTTGATAAGTGTGAAAG
CCTCTCAAAGAAAGATTCCTTCAGTTTCTTCTCGCGAATTTCTCGTTTGT
GTGGTGTCTTGACATATGAGCCATCTGATGTCAACTGATACAAAtcttca
tcgtcgttgctgtcttcgtcttcttctccttcATTGGGTTGAAATCCGGG
GAGCGTTGGGTCAAGACATGAGTACCAGGGCTCAAGCGACAGATGAGTTC
TATCCGCCGCATCATTCATTATTTCCCAAATCATATCATCAAACGTATTT
TTGAGGTGTTGCTTCAACAAAGGACAACTCTTGAGCAATTGGCTCGTGTT
TGCATCTCTGTAGGCCATATCTTGCAGCGCAACTTGGAACAAAGATCGAA
AGATACTCCCTGCGTGCTTGATGAAGAAATTAATCCCGGGTTGGATCGAA
GTTTTAGATGCCATTCTGACAATTGAGAGGGTGCACCTCTCCCAATTCTC
TCGCTGCAGTCCACCCTGCAAATATCCTGCACCACTTGCCACAAAGTCCT
TCATTGTGTGTGGATCTGGAAAAGCCTCTACACAACATTCGATGCAATGA
AGTTAATTCGGGCATTCCACGGAGCGAAACATATTAGCCGACATTAACTC
ACCTGCCATTGTTGCGTTCAACAATTGGACTGCTCGCTGGAACTGCTTAC
CACCAAGAAACTTCTTGCTAGGATACACATGTTCAGGAATTTGGTTTTCA
GCAAACATAGATTCAATAATATCTCTCCACTTTTCTTCTTCTTCAATTGG
TACACGCATGCCTAACCTGCGACTGCTCCACTCTGAATCGTCCTCCTCTT
GAAGCTCGTCTTCAAGATCTTTCATACAGTCTGGAAACTGTTTTGCCGTT
TCAAGGTCGCCATCCAGATAATTTGAGATGCGTCCACACATCCCATGTAG
CATGTTTCCTATCATGTACTTGAGATTAGAAGGATCCATAAGCCTTTGAA
AAGTTGTTATCAAAAAGAAAGGTACTATGATTTCGATGTCTTTTCACTTT
GAGTTATTGATATTGACTGATGACTTACCTTTTCCTTCCCTCAAAGGCAT
CAAGCTCTTCCTTGTAGTGTGACAAATCTTTACGCAGAGATCTGAGCACT
TCTGGTAAACGGGTTGCTGTGTCCACTAACATTTGTTTCCTCATTTCATC
GGAAGCTGTCTTGAATCCTATGCGCTTGGCAATCGCATCAACAATTACTC
GATCGTCAGGGTCGATCTCTCTATATCTTGAATGAGTTTGCTGCCACTCG
CGGAACATCTCAGCTTCATGACTCATGGCACCATCAAGCAATATCTTTCG
TTCTGCGAATAGCGCTTCAGGTTCGATGTCTTCTCGAGCAAGGGTCGGGG
TTATGATGAGGTAAGGGTAGATGTTGTTCTGGTGATACTCTTCGAAAAAA
TGATTTGTCTTGCTGCCACTCTTGGCGTCGCCAAGTTTATTGTCAAATTT
TGTCATCATTACAATGGCATTATCATTCCAATTGCCTTTGCCAAATGTCT
GATCACAGAAGTCGATAATGGAGTTAGTAGAAAACTCTTTGGGCTCGACG
AGAACACAAAGCTTTGAGTTAGGCTTGAGCATTTGCTCCTTCAGAAGTTT
CTTAATGTCTTCGCGATTATCTCTGCCGAGACCTTGATTTGCGATAATCC
CTGGAGTATCTACAAATCGCATGTTTTGCACATTTGATGATCTGTACACA
AGCTGCAATGCTTCAGTGCTAAATCTATCTTCGCTGGCGAGCATTCGGTT
GTGCTCAGTAATGGCAGTGAATACTTCTTCAATTGAAAGGTCGTCTCCAG
CCCATGACTCATCCAATTCTTAAGCGACAATGCGAGTGAAGGGCAACGGT
GGGATTTGACTTGTTTGCTATGAAGAACTTGTCAAAGATGTGATAGATCT
CACCGTTTCCATAGAGCTCGCACACTGGTACTTTTCTTGTTTCGTCGTGA
ATACAAGTTGTATCCAATGGGCATCGAGTGCCTGTACCTTCTTGGACAAT
ATTCAAAGGGGCGTTCATAAAGCGCTCCATGATGGTACTCTTGCCACTAC
TCTGCATACCACAGATGACGAATGTGACAAAGGGAGCGGAGCGCTTAAGT
TTCTCCTGGTAGAGTTTATTGATCTTGGCGACGAATCCAAGAAGCTCATC
CTCGTTCTTGGCAAGCAACTTCGCAAATTTTGCATCCAATGTTGAGCTAC
CATTCCCCTTGTGCACGTTCCCTGATGGAGTGGCATCAACCGTTGCGATT
CGAACATCCGCCCTCCTGAGCTTTCGCTCCAAGCGCTTTTGATTTCGTAA
GTCTGACATGATTGAAACTATGAGCAGTGTTTCTTAAATATAGACGGAAG
GCCTGAATATTTCAAATGAAATTTTCGTGTGGTGAGTAGTGAAAAGGAAG
TCATAAAAAATCAATGACCTAAGAAATGACCTCACTACAGTTCTTTGCAT
TGTTCGGGATCATTCGTGCTTTTATGCTGGCGATGCTTGTCAGCTTGAGA
GACCGAAAAGAAGAAAATGAAAACTATGTAGCGTCTGAGGCGAATACAAT
CGTAACAACAAATTCTCTAATACGGTGCATACAAAATAATGTGTTTGCTT
TTGCTTGCCATGTCACAATGTTAATTTAAAATGAAGAGAGCATCCTGGTT
TTAGCAGCGAGCTCTTGTATAGTTTTTTTACAAATCCAATGAATGAACTA
TAATCAACGTCAGAACAAAGATCCATTATAAAGTGCAATCACCGTCTCAT
TAAAAAGGCAACCTAGACATCCACTGCCTCGTTTCCGGTCTTCAACAACA
ATACAGCCTCCACAGCAGCCCTTTGCTGCTCGGTCTCTTCGTTCCTCTTA
GTCCTCGGTGATGGTTGTGCCTTAGTCTCGTTGTTTCCTTCACGAGCTTG
CAGCGGAGCCACTGGCCGATCCTCGTTGGTTCCTCTTCCGTACTTCTTGG
CGCATTCTTCTTCGTGGTCAGCACATTCCTTGAATGTCGAAAACACGGCA
TTATTACAAACTTCACATTGGTAAGCGCATTCTGCAGGAGGTTGGTTCTC
TGGAACCTCGTTCGGCAGCCATGCTCGAGGAGAAGGGGGAATGGAATTGG
TATTACCGTTGTCATGAGGAGCCTGCATTGGCATCGGAGGTCGAGGAGGA
TAGCCTGGGTAAGGGTAGGAATACGGAGGGGCAAAGGGATGTGGCGCGCC
GTCTTTGGCTGTGCCTTCTCCGCCATGTGTAAGTGGCGGTGGTGGGCGAC
CGTAGTAATAGTCGGGAGGAGGCGGTGGGTAGTGATATCCGTAGGGTCCT
GGCGGCGGGGGGTGCCCTGATCCATGTGGGCCGTGTGATGGAGGAGGCCC
GTAACCTTTATTCGAAAAAGGTAAATGCCGATTAATGATTCATGTTAGAT
GAGAGTATGGTATGTACAGCATTAGAACAAAAAGTTACGAAATCAACATC
TTGCCATGATAACAATGACGCACCTGGAGGGGGACCATACCCGTCACCAC
CAGGATGCAGAGGAGGCGGCCTTCCGTATCCGAAATACGGATCGTAATAA
GCAGGAGGACCCCTAGGACTCGGTCCAGGGGCGTAATGCCCTGGTCCATC
ATATCCCGGCGGGCCATCATACAGACCACTAGGCTTGATCCTCTTCCCCT
CCCTATCATCGACCGGGGCATCACCCAATCTCTTATTACGAATCTTTGGA
CCGGGAGGAAGTTTGGGCGGTTCATTCGCCGCCATAGCGGCCTGACTTTC
CTCGAGTTCGCGCTGGTATCGCTCTTTGTCGATGGCGGCTGCGGCCTCAT
ATTTCGCACGATCGGCATCAGTGAGGGCTTTCCAATTTTTACTGATAAGT
TTGCCGAGGTCGGCGAAGGCTATGGCACCTATAGGAAGCGAACAATAATT
GAATTGAACAATGGTCAGCGAGACATGAAATCCCTGAGTCTGATGTTGTG
TAATGTTGAGAGACCATTCGTACTTACCATGAGTCTTCCTATGCACCCTC
TTTCCAGTCTTAGTCCTGTCTCTAATGGCAATCAACTCTTCCACCTTTAC
CACATCGGCATTCTCATCCTTCAGCATCTCCTCTCTGACCAATCTCTCCC
TCTCATATTTGAAAAAGATATTGTAGGCACTCAATGGGCGCTTAGGACGA
TTGGGGTTCTTAATGATGTATTGCCGCTTCTTCTTCTTATTTGTCACGGC
TTCATGAGAGGGGTGCACTTGCAGGGTGGGTGGGTGGTGAGGATGTGGTG
GCATGGCAGTGTGGGGAGGGTAGAACTCCGGCGTCGGATTTGGAAAGGAA
GGTTCGACGCTGTCAGCTGCTAGTGGAGCTGGGTGCTCCGCCTTCGTTTC
TTCAGTGGCAACAGGTGGGGCATCTTGCGGCAGTGCTTCTTGTTTGGTCT
CAGGTGACGATTCGGCTATACTGTCAGCAGCGTCCTGAAATTCCTCGACC
TTCGTTTCGGCGATGTCCCGATGCTCGACTTGTGTTGCTGTAGTCTTGAC
TTCCTCCGCAACTGGAGCCGCGGGATCAACGTCCCCAGCCTTGGGGACTT
CTTCCGACGGCTCGCCACTGGCCTCCCCGGCGCGTTCAACTTCTGTCGGC
ATCTACAACGATCGGCGGTTGCTGTTCGCTCTTGGGGCCGCTTACGATTT
AAATTCTTTGTCTATCTCGGAAGAAAAACCAGCCTGCAGTCGCGGGAGGT
GTGTATCGATGATGGGGATGCTCGATTCCGTCCGCTAACAATACGATTAT
TTGACGATGAACGATGATGGATCGACTTGGATCGACTTCCCTATGAGGTG
ATTTGAATTTGGCTGTGAACAATTTGAATTGTAATTCTTTATGCCATCGA
TTATCAGCATGTGCATGATAATAGCGCAAGACTGTTTATGCCATTTCGGA
TTCCTCGGCTTATTGGTTGAGAGGACACGCGCCGGGGACATGATAATAAA
TCGTCGATTTCTATTGATTCCTACGCAGCGGTATCCGTTGGGGGCCTATG
CAATGTTATTTGAAGGCCAGACGCTAAGGCAGTACGTGATGATGTAACTT
CAAGTCAAGAAGTGAAGAGTTATAACTACCATTGGCTGAAGCTGAAGATA
GGGAGGAGTGCTTAACCCTTCCTCTGGAGTGCAATATTAGAACaagtttg
attacaaatcccaaggaacaagtataatatggctagccctgacaaaaaag
aaatatctgatcttcagcttaaagcctgtacctgaatgagcttctaactc
cttCACTAGTCTGAGAATCAGTCATGTCAGTAGTGCAACAACTATGGTGC
AAGTTGGGAATCCAATTTCTCAATGTCTGTCTAAATTAGGGGTGTCGCca
gctgcagcccatccaatacatctcaatggtatgtatatactcttgactca
cATACGAGTGATCTACCAATAGAGGTTTGATGTGGtttcgaaagaaatgt
tgccagctggagtcatcagatgttgtaacttattttgcgtggccatggtt
gttactaggccgtcactttgattgttaccacataggtgcgagtcataacc
tgggtcatcaggcttgttttcgggatgccatttggactgagaaaagatct
tcgccaactggcatcagggtcatcacaaaaccttcatgatatcatcactt
aggggtgtcggttgtagttgtatttgtcatccccatggttgcccttgtca
tcaGAAGGTACCATTATAGCTGCTGTTGATTAGACGTGGGCTaaaaagca
ttgcacacaagatccccaagcaggcattgacactatatgattccaaaaag
ccttgacagtgcaaagatcacacagcgtttctgtgcaTTCTTCAGCATTA
AGGTGGGCCTTTCTCTAAGACTTATCTATGCACTTAGGGTTGTTTGCTCT
TCTGCGATACTAAACTACACATCATATTATTTCTTTTTtcgtaagtgtcg
tcataggttgccggtgatgtcacaagggctgtgacaaggtcattggcatt
gtaattgtaatgtcatcatcggtcacaagggatgtgaagaagtcctagcc
ccagtggtcacaaacatcctcacatggttcagaaaggtcatcagatgagc
aagaaacttgaaaaagtctcacttgttgtcatttgattttatctctccaa
aaagcttccacatgggaactttgtctgtcttgTGTATTGCCATTTTTGTG
CAACATCCTGACCCTGAAAAAAAATCAATTTACTTTTGTGGTGCCCGCAT
GGCATCAAGGATTGATGGAGCTGAAGCAAAACTCTTCACAAACTTGAACT
CATTGTGTCCCTGAAACGCCTATTGTTTCATGTAAACAAATATTGATTAA
TCTAAAATATCATAGCTCTCTGTAAAACGTTATTATTCTCTGAAAAACAT
GAAATACAAAGTGATATAACATAGAGTTCATGAGGGTATGAAGCAAGTGT
TATTGATAGTACCAGCACAAAAAAAAGAAAATCAGGCTGAATCCTTTGGA
CTGCCCCTCATTTTTGGAAGAGGGGAGGCAATGCGCCAGGTATTTTGTCA
GGCAAAATGTAATGCAACCCCTGTGCGGTTCATTCCCAATGTAGTTGTCT
GTCCTGGAGCATGACAACCTCAAGGTCTGAgcagaaatggcaatagtggc
aagcataggtgcggtgcaaacagtagcattgagatataacagccttccaa
gctcaagtgaagttgcaaacaaacaacaaacaacaaacaacttgagcaaa
aggaagatacatatgggctagtggccatcccttgagaaaggcaagacaga
tttgatcaattatgactgaccatcaatgatgagtctccatcatcgccaaa
gtttggttcaagactcactggggcattgacATCAGTATGAATTGTTGAAA
GATCGGAGGTTGGTGCAGGGTGTCCAAGTCCAATATGCAAATCACTTGGT
TGTTTGATTGTATTGAAAGCAGTTTCATTTGAAGGAACAGACTAAATATC
ATTGTGTTTGAGGCTCCTAAAACATAACAGTTCAAACATAACGTCAATTC
CCAAAGAGTAGGTTTCTACTAGACATTCAATTTTCATGGTGAGATATCAC
TATCGCAATCCGTATGTTTGAATACATGATGCTGCCAATAATACAATGAA
TGAGTATGTTGGCTATGATTGAGTTAACAGTTATCAATTACTAAGTAAAA
CATTACAATTGCACCATGTAAGCTTGATCATTGATGAAGTTTTTAATTCA
AAACTAATAGATCTCATGTGCTGGCAAAATTGTACCAAGATAAGACAGAT
ACAAAAGCAGTTTGAAGAAAACAGAAATTATTACTGAATACTTTCACCTA
AAATGTGAGCCTAGAATAGGTGATGCCATGGCAATGTTCATTACTTATCA
TCCACTAAACCCCATGTTGCCAATTTGATGAAGGTTAAAAAGGCATTTGT
ATTGATTGCGAGTTTAAGATCATGCTGCCTCTTAAGGGCAGAGTCTCCTT
CCTCTTCAGCAATCTGATCCCAGTGGGCCTGACATCCTCTAAAGTAGGTT
GTAGAACAGCTTTAACACCTGGTTCAGGAATGACTGCTCAGCTTCATGGA
CCTTTTCATTAGCATTACTTGTGACTTGGAAAACTTTGAGTCATCCTTTA
AATCCTCTTCAAATCCTCCATGGTACACCTAAAGCCCTGAAAATATCTGT
TTCCATAATATTATGACATGTCTGTTTCCATCATTTTATATCATACtgaa
agacccataggattttgtaatatgttctacattacaaaaaaagcttgaga
tatattttgtaatattttcatccctttctaaacctactcactaatatagt
tgttttgtcttttttatgaggtcattacagagagaaacatgattccagag
tttggttcctaaaataagttagagagatgaaaagtagtaagtatcccaat
tctgaagtcaaaaaggaaaattggcaggaaaaaggttagctcacaacaca
ctatcatcgcatgttcactgcatgtgctttgcatcaaaaaaatatagaat
catgggttacaatgcatgcaatgtgcaacttgaaaaatatgagcaaaatg
gatgacctgcttgtgttgaacgggaacgcagaatggggttgctctgattt
aatatcgtccaagatcagtccttatcatgaaagaaatgctgcttgaaaat
tttgatgtatcatctctcccattcagaattttcatgtttaacagaaatga
ttgtaatcttgtcatcattccttttcctatttaagaggtgcataaatttg
caatctagaacCTAATTATTTTGTAGTCAATCTACCTACGTTGTATGATA
TGTGttgaagtgacattgacttcctctagataacagaatattttttgtaa
cctatcttgcacattttactgtagatagattacttttagcaaCATGAAAT
TTACATGCCTTGTGCATGCAATCACATAATGATATCCCCATTCTTTTGCT
GCAGTACAATATTTGCAAGTGGTGAAAATATTGCACCGTaagatatacat
tcccacaataggtaattttggctcagcattattatttggagcaacatcct
tgtgcctttttgctatgtaacatgtgaaagctagacatatatgaaatatt
atgaaaagttgtactggacattacaggcctcgtcaccctgcagcacctat
aaatttctgttaagtattatctttttaaatgtttgttggtgctgtagatg
atgcgtaaaaataggtagaaataatatggtgcaaatattgcaccatagga
gaaatcaggaatttgaccaaatagtgtatggtgccaatgtttcaccatag
ctTTaagacaggcaactttgccacatggaaatttttctgcagtccaactg
atgacaagtgacaacttccgcactttttggactcatgtgactacctttca
cgaccttggtgatgacattgtgatgaccctgacaacctactgtgaagaca
cttcaacaaccctgatgactagtggtgaaggttctttgactatccttgtt
aggactcgtgactaccttgtgactgtcatgaatgatgtcgctgacaactg
ttgtaatgatgttgtcaaccatgcacaaataaccgattcagaccaagtgg
tgaaaaaaacgaaaagggacaaagaagattaagatccgtaagtggtgatg
tggcaaacttgtgtgactaaTATGTGactactactactactactactact
actactactactactactactactactactactactactactactactac
tactactattactactactactactactactactactactactactacta
ccaccactactattatctactacttattactactaTTTTACCACTTATTA
TGCCACTTGCCACCATTTACTTATTTACATACTCATTTACTTTACCACTA
TGATGCCACTACCACCACTCTTATTACTACCATATTATGATACCACTACT
ttatgatttacttatactacttattactactgtactattatgatacgatt
atgatgatgactaCCACAAtactactactgactactgactaccactacta
ccactactaaccactactactactactactactactactactactactac
taccactactactactactTACAACACAAacacctgatgacccaagtgat
aaccagagaccaaccccaatgaccctgacaacattgggtgactaccatgg
atgatcaatgtgacaacctggtgatgacgctcaaaagtttacatctgatg
agagggcaatagttagccccaaagttgaaagttgcctttcttTCTGGGGG
TGGGGATATGACTCCGCAATAACATTCCATTTCATAAATCAAAACTTCAG
CCGTTCATTCATGATCTGATTTTTCCTGACTAGAGgtttggggaaaggtc
atggcatgatcaaattcatgacaacatgtgcatgtcccagaaatgaaatc
atgccatcttgtcatgcattttacacctatgctctgtcaaatagtcttca
gttggcatggtttgtctgtattcattcatatctcactatttcacaccaag
gattgtGCTTTAATTGGTGTTAAAAGTGGATACAAGACTGCATTTATGTT
GCCACTCCACTTAAGTCTCATTCATTGTCATAAAACATGGAAAGTATGGT
ATTTTCTGCATTGACTTTGTGTAACTTGAATGAAGAAATATGTTGGTTCC
TGAAATTTCTCCCAATAATACATAGGGCATATCCTTTATAAAATGTTTTG
CTGATTACTCCAAGCCATAATATTTCTGTATTGCCAAGCTAATTTCATGA
ACATTTTTTCCTGGTTTGTCATATTAAATTTGTTATACTATAAGTCTTCA
TTTTCATTTTAAATAAATTGGTATTTAAGTAGATAAGTATACTACATGAA
GCATGTACAAGTAGAATGATGATACCCAGGAACAAGTTaattgaaaaagt
gatgatgatggatgctgtgcatccatcataatcgtcaatatccaacccac
ccccacaacttttcaatgacaatgagacttttctggcagaactaaTACAC
TCTTTGTGCAGTGGCTTTCACACTGTCACTGTTTAAGTGACCACAACCAC
TTCctgggttccaatttacttttttgttattttgttactgtcatcaaaac
cccaaaaatattacaatcacagtgaacatggttattccccactaattact
gtatattccccagtaatttgagagtaggagtttcattgatttctctaacc
ccaaccctacaatattttttgttagacagtaatttcatggtgacaagaac
caacttctctccaaaaaaggcaatattacctagggatcctaaattatttg
agaattacaggggaatttgcaatttTGACCACTTCCCCTCACAGCTAACA
CCTTCACGCAACAGGTGTTGACAAAAAAAGTCAGAATGTATGTTTTTTAT
TTTTCATGTGCAAGATTTTAATTAAAGCTGTGTTCCTTCTCCCATTCACC
ACACCAGCAATGAGTAGTTAGCCCACAGATTATTCATTGattgatattga
gggaaacatactatttaatttaattgcaattaaagtgatggaccatatca
ctcgttacattataaaatatttttaattaatttccaacaacaaagaaaat
ctttgagaagcaagactattttcaaataatgaaaatagtcttatttccca
acatttgccttattttttgcagaaggcttactttttgagaataagaggca
aacctacacaggaataagatgagttcatatagtactcaaatgtaggctta
tttctcaaaaatcggcaaatttttgaatgaggcttatttattaaaatagt
cttgttaatagtgcaattttcaaaaaataagcttcatttgagacataagg
gtatttttgagaaagacacaactgctacaagattccgttcattgaatcat
atcacagctattattacaaaaaaataagttcccCAGGCCCACTGGCACCA
ACTCCCCCTCACATCTAACATTAACAGAGATTACATTATTTTGCTTGTCT
TTTCATTAGTGAGCTTTAATTAAAATGTTAAAAAGTTGTTTGTTGTCACA
TCTCATTGTACTACTGATTGTTTAGCTAAACCCTATTACAATGGATGTTG
GCAAAATCGGTCTGAGTATGATTTGTTTAGCTTGTTTTTTATTTGAGAGT
TTTCAATTGAAAAGTCATTTTCATGATGCCCCACTGATTTTTTCTCTGCA
GTTAGTCTTAGCTACTCATGCCACCTCTCTTCACACCCAAGGCCTATAAC
ATAAACAAAGTTTGACCTAAAATTGACCAATAATTTTTCATCTCCACATT
TTGTAAAACTAGATGCACAACTTCACATCAAGATGTTGAAAAACATAACC
TGATTTGTATGAATACTTTTAGAAATTCATCACCAGGCTATGATAGAATC
ATGACTGTTTGTATTATCCTTGGTCATACTTATATCACATCAAATAAATC
GATTGTCATTGTAATCCATGATATGCCAACATTTTTATCCTATCAAAAAA
TTATCGGCATCTTGTCAACTTCCTGGTTTACTGTTCTGCAGGGTAGGGTA
CCTTTTCCCCATCAGTTGTTGCACTGACTGTGGGGTGTGTATGTTTTTGG
AGGAAGCAACTATGTTATGCTTGTTTTGCGTATATGTTGTGCTGGGAGAA
TGATTACTTTATGGCATAAGCAACAACCAGCTGGATTTACTActgtatat
actggagcatagaaccataaaatgtgcgatcattttgaaatgttaacttt
agtggttcttataccccgaatgaagctagttgtcctcactcgatggaaga
aatgtatctcttgtctttattttttacctctattaccctacccgaagggt
actgtacacagcacatcacacacatcactacaaacaatcgccagcatccc
gtgcagcacctcaccatggtgacgggtagtgagtttttggtcataattaa
ataactcggcaaatatttgaacgtacggggaactgcacatatggggaaat
tggtgttaatgaggagaatctaaaggcgatagcttagaacaaacagagtg
cattaattggccgagaaaaaaaaacaaatgttcacaaaaatttgtcattt
tgcagtggtggtttttataccaggtggttcttattcttatgctccggtat
atacggtaggagatatgcaaataggtatgtttctggtgacatagcaaaac
tgctcatagggtttttagttccatgagatgggtttaagtgattggaaaat
acaaaagtgcatagaatgagccccattgggaAGCTTGGTATAGCACCCCA
TCTCTGTCATAAACAGTTCTTTGAGGGGTCTCTTGGGTCTTTTTGTTTCA
TGGCACTGATTTCTTGCTGGATATTCATGATACATTGCTTTAGGGGTCAC
AAGTCACCATATGGGTACCCTCAAGTCAATCCAACAATCTAGTTTTAGCT
TATTTGCCCCTCAACCCAGAGCAGTTTTTATGGGACCACCCTGAAGCGAC
AAATCATTACTGAAGTTGAGTCAGTGAAGGTTGTGGGTCTCTGTCTTATC
AACAAAAATGATCCCACACAGTTCCAGATGAAGGTGTTGGTTGCCCACTG
ATTGAATTTTGGTTTTTGTTGGTCCAAGGAGAGTGTGTTCAATCTCACAG
ACTCCTTCTATGAAGGAATCCTTCAGGTGGGCCATATTGAGGGTTTGTCT
ATCCAACAAGGCACCCATGCTCACCATGAACAACACCACTCTTCATGCCT
GTGAACTCTCTTGCATCCCCATCTTCAAAGAAAACTCCAACAATGTTGGC
ATGGTTCTCCATCTCTACAAGGATAGTCTTGGGCCTGGTCAGCAAAGATT
GCCCTGCTAGTGCTAGGATGCAAGTCTTGTGTAGAAGAAGCCCTTTGAAG
CCCTTGGTTTCCCCAATACTCTCTACTCCCCTAATGATCCACTTGGCATT
AATACCATCATGAGTATGAGCAAGGAGGAAGGACAGATGCTGGGATTCAA
TCTTGGTGGTCATGCATTCTGCCCACTCTTCATGACCTCCATTGTTAACG
AACCACAAGAAGCATGGGAGAATCTTGCCACATCTTGTCATAATTATGTT
CTGCTCAACATGCTTGTATGACTTGTGGCTCTTCTTTGGAAACGGCCAAG
TTCAATGCATTTGGGTGGAATGGTAAGTGAACTCTTTTCAATGGtggctt
tgggatttgggattgatatactgggtttgggtttgggtttgCAGGAAAAA
ATCATACAAAGTGTCAAATTATGGGATATAATTACAATGATTATAACATG
AGTTTAGTCTCATTGGTTGTATTTATATCATTCTGAAAAGGAATGACTGG
CAAAATACATTCTTTTCATTGTGAGAAAAATCACTTACCATCACTCTCAA
TGCTGTGTCCATGCACACCACCATTCATCATGATGAACAAAAGGACATTG
GGAAATTCTGCGGGTGAGGTTAATTGTTCAACAATATCCTCCTTATGAAA
GCAATGCTTCATAGGCATGAAGATATACTGCCATGAATGTGTATTTCTCT
CTGCCTTCTTGTGTACCATGAGAGTAGAAAGCAGAATGAAAATGGTGTCA
TATTGGCAAATGTAACGTTAATTTATCACTGTGTACCTGCCACCATGAAC
CTGTTGGTCACTAAGGTGTAACAGATGGAAATGTCATTCTGGTTCTGTGA
ATCTTGGCCACCCAACTGTTATGTAAGGTTCAAAAGGGGGGTAGATGACT
GTGGTATCTCCAAGTTATGTAGAGTGTGGGCCTTCATTATTAGGTACTAT
TCGTAGTATTTCCATAATCAAATTCTATTCTTTCCAAGAAGGCAACCTCT
GTGTACTTTATATTAGACTGGTTCACATTTATGTTGAAGTGGCTGCTCTG
TTGGAATTATCATAGAGATTCAATGTCTGAAGTAATATGATGATGCCATT
GACATGCCATCCGATTTTTGGATCAATGTCAATGCATCAAGATACTACAC
ATCTCTTTCTTGAATGCCTCAACACTACCTAATAAATGCAATCTAATCAT
ATTCTCATTGTGGCCATCATCAAACATATTGAAGAAATGCTTGTAAGACT
TCTCAACTTCCACCTGATTGCTTGTTCCGTCAATTTCAGATTTTTCTGCA
ACAGAAGCATGCCTCTCCCATGCTTCAGTGATTACATAACATGATGCTGG
TTGTAGATGTTTAATCAAGTGTGTAAAAGATATTGACCTCAGCCTCTTGT
GTTGGGGAAGAGGAAATCCAGCCCACATTCCCACCAGAACTTGGCGTTCT
TTCGGTCTATCAAGTCGAATGCGAAGAAGAAATGCATTCAATACAGCTGC
AAAAGAAGGTAGAAATGATAATTCACGCAACTCATACGGGTAAGTCTGTT
CTCCGAGTTTTTCAGAAAAGGTATCAATGCATTTTTCCCAGCATCTGATG
AACACGTCCAGAAAATCAGCCTGTGCTTCTGCTTCGAGCAACTCATCTCT
GAATGCCATGTCTCTCAATAAAGTCCAATCTTCTCTCTTTAAGATTGGAC
GGCACGTAAGAGTTGGACAACTAATGTCATTACTATTCGATCCTCGTTGC
GCTTTTCTGAGCTTTTCCAAGTATGATGCAGCCAATTCGGTTTCATTGTT
CTCGTAATATTTTCGTTTCGTTTGGCGGTCCCGGAAATCCACCATATGCT
TCGGGACTTCTTGTGGAGAAGTATCCTTGTATTTAAACCACACATTGACA
GCTGTGCAGGCACTTTCTGATTCTACACGATGCCACCACCCAGGAGGAAT
GTACAATGCTTGCCCTGCAGAAACCGATACTATGTGTGTCCTTCGTCGTT
TAAGCTCTAGAATGTTTTGTTTTGCCTCAGAATTCACTGAACCAATACGC
GTTCTTCTCAACATGACGGGATGATTAGCATGTTCAGAATAGATGGGCGA
ACCTACAATACAGCCTGGAGGACATATTTCAACCGTTTTCACACCCTCCG
TCACCAGAAGCAGGTTGTCCCGATCGTCATAGTGAACATTAGTGCAGCAG
GTTTGAGGTGCGTGCCATAGATTTATATCATGAATTGTTATGTTGTTTGT
TTCGTTGTCGCTTTTATCATTTGCTTCTGGATTCCCTACCATTAAAAACG
ACGGCATACGCAGCATTGCTGCCAACGGTTCCAAGCGAGACCTAGCGACC
GAATTCGTCATATTAACGTCGTGCTTTTCATGTTTGCTGACTCGACCATC
TAGTTCAATTTGTATTTGAGGCTTGCAATCATAGAGCTCCTTTCTATCAC
ACGAAGATGATATTGTAAGGATGGGTTCTTGTGCAACACAGACAGCCATG
TGAATCATACTGTCGTCTTTGGAGGTCTCAGCGTTGACGGCGTCGAAATC
ATGCGAACTGACTCTGTTCCACGAAATCACTTCTTGTAAGGTCATTTCCG
AAGTAACTTGATCTTCTTGTCCCATGAACGTAGGACATCTAGCTTTGCCA
TCTTTTGTACAAAAGGATATCGCTCGATCAAGCTGTTGTGGCAACTCGCT
GGTCTCTTTCTCCGTTGATGTATTCGAAGAAAACGCACATTGAACAGTGA
CCATTGTCTCTAAAATGGTCGACGGTAGTGACGCCACACGACACAGAACT
TCTCTATCACAGTTTGCCATTTCATTTCTCTCTTTATTGTTTGAATGTGA
AGACCTGTTATTGCTTTCACTTTTCATACCGTTGAAAGGCACCGGATCGA
CGGCCCTGAAAGAAGATACATCAGCAATCTTGACAGGAATACATCTAGCA
AGATAGTACTGAAATGCATTCCAAGACGATTGGTGGAAATCTGCCAATTC
ATTCATCCCAACAGAACTTCCTCGCTTCCTTTTTTTCATGCCAAAGTAAG
AGCCACTCGTATCCATAGCTGCACCGACTGGAATCCACCGCTCGGGGTCG
TACTGATCAATCGTATATCCCGATGTGGTTGAAACTGTCGTGCGCAACGT
GGGCTCACTGACAAATCCAGGGTCGTCTTCATGGCCGCCATGTTTTTCGG
TGCCGTCATTGTCTGGGGCGGCGAAAAGCACGTCGATATACCCGGGGCTC
AAATATCCGGGGTCGGAAAGACCGTCAGTGGACATGCTTTGGTTCATGAG
AAGTCTCCCAAACTTCGCACGGTCGTGTAATTCGTCGTGATTCCGCTTTG
ACGCAATGAGAAAACATGGGAAACGAAGCCTAGACAAAGCCTCATGCAAG
GTCAACAAAAAAGTGGGCTCCCGTTGGCAAAATGAATGGAGTATGTCTGT
GCACACAACGAATTGTTATTAAGTACGTACTATGGTACCAAAACAATATG
ACATCCATCGTGTATTGTCAGGTATTGTCCCATACCTATATGCCAAATTG
TTCAAAAGGGATTGTTCGGTCTACAAAAATGGGAGCGCTCAGACTCGCCA
CAGTTGCCCCCTTTATTTTCCCACCTTTTCCCTCTTGGCACGGCGCTGAA
TCCTCGCTGAATagagaggtcttaacacctttccttacgcaaaaaaatct
tccttacgatgatgtgtttgtgacttggggacctcaattttagcgattat
gggaatatttgtgacaacgttgcattttccggaaggtgccagttttgtga
gggataacatccttccttccgcaccacaaacccacgattttctagagctc
atgcgtgcatgagttagcaatacaaattcaacgtaaattatcgtcacttg
agttcgggaactcatctactcacgagttcctaatttcgtcaggtattgta
tcttgacgtctcgtgataaccttgtctagagccgatgaacaaggaaatgg
tcataaatgaccccgatcgcctgattctttccgtatggtaccctaccata
cagaatctgtgaacgtggcgcaacacaaggtgtgtgccaaaatagccata
ctgtcactaagcatacaccactctactataacatacaatacctctctcta
gagatgactctgttgtcactttgaagaatcatgtcaatagtgacgtgatt
cgcattttggtaggattcttgttatcatgtcagatgattcctgtcaaaaa
gaagcggaagaatttcacatatactagttcctctttgaaattcttccttc
tgaggttctgtaaaaacgcgtaagaataacaactctttttcattcttcct
tccgcgaaaaattttacgcacgcaactttacgattacatgtaaattccac
atgtcactaaaaacatcaagcgtaagaatttttgcgtaaggaaggttgtt
aagacctctctAATCACTCAGACAACTCAGATTTCGGAACCGACGACGTC
TCGAACGATGGCCGCTTCCATCTCATGTTTTTCATCTCTTCAGCCAACAC
TATTGGCGCATAAAAGAAGCCCATAATTTGTGTCTAACCAGCTTACCTCT
AACATGCAGTGGTCAACGTCGTTCCTATTCATCGTAAACCTGGCATCCTT
TCATGTAGGGCGATGTCGCTCTTTTGTTCTGGCCCCTCCACGCATTAATC
CCCGTCACACTCCAATCTCGTCCGCCACACGTCAATCTGTCGATCCAACG
AATGCAATCGCATCATCTGGTGAGAAGTTATCTCCGCCATCTGTCGTACT
GCAAAGAGTATTCGAACAAGATACGCGGCCCATAATCCTATTTGACGGAG
TCTGCAATCTCTGCAACTCGGCGGTGAACCTCGCATTAGACTGGGACCCC
AAGGGTAAATTACGATTCTCCGCTCTCCAATCGAATGTGGGACGATCTCT
CTTGCAAGCCCATGGACGCAAAGCCGACGATATCAGTTCCATTGTCTTTG
TGACAAGTGAAGGGGCTTATGTGAAGTCAGATGCGATTTTGGGAATTTCA
CAGGAGTTAAATCCATTGCCGTTTGTTCCTATGCGACCATTGGCTACGTT
GGGACGATGGGTGATCCCGCAGTTTTTGAGGGATTTGATTTATGATGGAG
TCGCCGATAACAGGTATTCGATTATGGGAATGAGAGACCAGTGTCGATTT
GATTCTGATGGAGAGTTTACTGATAGGTTTGTCAGTGACGATTTGGCTTT
GGCAGATTTCTAATATTTGTGTTTATTGATTGTATGACATCCAAAATTGC
CAAACAACTCTACGGTTCTGATTCATTACAAAATAATTATATCTGTACAT
TCATTTCCTGTGATAGTGCGATGTATATCTCTCACTCTCCACTATGCTTG
TAACAGATGTTTTTTTTTGCGATGAAATGATGATTGACGATATAATGCTG
CATTCGGGTAGGAGAAAAATGTAAGTGCATGAGGGGTTGTTTTAGGAGTA
CAAAATCAATCCGACAGTGTCTTCAAGTGACTGTGTTCTTATGTGGTGTC
AGTGTACATAGTGTCCAGTTATGTGACGGTATTGGAATATGATGTATGTA
GTATAGATGAATTTAAATTACCTTTAAGGTATTCTAAGAAATTTCCTCAT
TTTTCATGAAAATTGTATGGATTACGTCGAACATGCGAATTATGAACAAA
GGTTTAGGTTCGGGTCAATGCCGGAGGAGTACGTTATCATCTCGTTatca
tgattatgctatgattatgccatgattatgaATGTGCGACCTACCTGTAG
ACACCAGTCGCCAAGCACGCACAACAAAGCAAGTTTCGTGTTTCGAGCAC
TTCATCGAGAGCTTGATGTCAGCTTGGTGTCCCTCGGCCAGAACAAAGCC
ACGCTTGAACGAGTGCTGGGTTATAAGAGGGTTATAGGTCATGAACCTCC
TGCCCTGTCGACGGGAGTGAAATGCACCGCAGCTCGGGAAACCCAAATGA
GAGAGTACCCTTCAACTTTCGAGGAACGAGCATTTCCTACACCAAAATCT
ACGGTCAACAAGGTGAATAATATCAAGTTGATTCTCGGCACGGCAACGTT
GCTGCTCCGTCTATCATTTTCCCATTCAAACGGCGTTTCAGCGTCATCTT
GGATGCCATCCTTCTCTTTCAAGCATCCTTGTGCTTTCACAGACAATCGA
ATACCTACAAAAACAGTCATAAATTTATTCTCCGCAAAGCAGCCACAGAC
ATCAATTTGTTCTGCCTCGGCATCCGTACTTACCCGCATTGATTGTTCTC
AAGCACAACAAATCCTAGACGCAGTTATCTGTCCATCTGAAGAAGAACGG
GATCGAGCCACGGCAGGAATGCAGGCATTTGCTTCTTCCGCCGAAGAATA
CAGAGGGAAAGCCATAAAGGGGGACGATCCAAGGAACCAGTACACGTACG
GGGAATTCCCGTTTGACAGTTTTGATGTATTGGTTGATCGAGCTTTGGAA
TTAATGGAGCAGCAAGGAGACCTGAGTGATGGATTAACTGATGAAAAAGG
AATGAGAAAGAATAACATGGTGGATCTAGGATCGGGATGCGGTCGATTGG
TATTATATGCGGCCTTGACTCGTAACAATGCAGGAAGTGAACAGCGATCG
CCAGACGCTGACGAGAGTCGCACTTGGGACTTTCATGGGGTCGAAATTGG
ATCGCATTTGCATTCATTAGCTGTCAGGTCATTAAAACGAGGGGTTGAAA
ATGGATGGTTTTCGTTTCATTCGACAAATGTCGACGTAGTGGACCCTGCT
GCCGTGGGTGCGAGAAGCAAGATTGAGTTTCACAATGGAAATGCATTGTT
GGTGGATGATCCTTACTTTCCATCTGCAAAGGATGGCAAACACGGAGACA
ATGTGACAACTCGCACTTCAATCCAATCTGTACTGTCTCAAGCGACACTC
CTCTTCGCATATTCTACAGTGTGGGAAACTGATCCATCTCAACCATTCAA
CCCTGAACTGCAGGCTATGATTCTATCGCCCAAGTGGTCACAGGCATTAG
CATCGCTTTGTCCTCGGGGGTGCATGGCAGTGACTACTGATAGGGCGCTG
AATCCTCAGGATGGTTGGAGATTTTTGGAGAAGATGGAAGTTGAGAATCC
AAGTGTTTGGGGAAGTGTTGGGTATATTTCTGTTCTGGAGAAGTAATGAG
ACAATCAGTTGGCTGATGCAGTAGGCAGCTCGAATAGGGAGGAAAACCAA
CTCCAAGCTGGTGAGGACGCCCTTTTTTATCCTTTCCTCTGCTTGACAGC
ATGACAATAATTGTCATCTACCGTAGTGTTAATATTGTCGGTCCAGCACA
TTTTTTGGATGGCTGGGTGTATTTTTTCATGTCCGGCACATTTGGGCAGT
TCGATGTGCAGTAAAAACTCGTCCTCGTGAGGGAAATGCTCACCACAGAA
CTACGAAGCCTTTGCTTTTGTCTCTTGGTCTAAGTCCTGGACCATAGTAG
CCACCTACTGATTCCTTCGTGGTAATATGATAGATGAGAAACATATAGTG
AAATGAGGTATAGTTTACAACCAGGAGTTCAGCATTGTCTGGTCATTCAC
TGTGTTGAAATCTAATGAAAACCAAGAACAATGAGTTGGCACCCATTCTC
TCTGTACACCCTACTGCATCCCACTGTAAATGAGAAAGCAAATTTTCACT
CTTTTTCTGTACTTATTCTAGTTTCAATAAGGGTGAAAATCTTTCACTCT
TTTTATATCTACTTATTCCTATGAATGTTTTTGAATTCAAACTGAGAAGA
TGCGGTGACTAGGTGCAATTGTGGACAGAGTAGGGCACAGACAGGTTTTG
ACATACTCATGGGTATGGTACACTAGGTTGTAGGCCCATTGAGATCTCTT
CAATTAACATGTCAGATACATTCAAAAAAGTGAAAAATTTCTCCTTTTTT
CTTTAGAAAAGTACCACATTATATATAGTGCATTTTTCATGTATTTCATG
TAGCCATATCATATTATCTACCCAAGGTACTCGTATGGGAGGTTTTATTG
ATTTTCAATGCAAGGGCAAGGAAGACCAATTCCATTATTAGCCTCCCTCA
TAAAGAGAACAGATGTATAGGGTTGTCAAGGCATGTAAGTTCTTGCCTCC
ATCATAGCACAATTGAATTAGGTCAACTTGGCATTTTACAACCACTTTTT
GGCTTTTTCATTGGGCAGGTGTGCAAAATCTACATTATTCTTGAGTGTCT
ATTCAAGGGTCTGTCATGTAAAGAAATAGATTCcccatgtttgcaagagc
accgggttaccaccaatgagtcacgattttcaattaacctaatttcttct
tttaAGTGCTGATCTGAAGTGAGTCAACCAGGGAGAGTACCAAAGCTTTA
ATGACATTTGCTACTACTTGTGGTAGTCCCTGGTCATATTCTGCCCAATC
TTTGTCATATTCCAGAATATGGCAAATTTTAAGAGAGTGGTCACACCCAT
ATTGAATACTTCAGAGAGTAAGATTGATGATAATCACTGGTCACACTCAA
CAAAATGGGCATGAAGTTAACAATAGAGTTGTTCAAGGACATAACCAAAG
GAGATAAAGATGAAAATGGAGTGCATAATATCAAGATTAAGTGTGGAAGT
AAAACTAGAACTTCAAAGACATCAATGAAGAAGATCAAGAGCCCAGTCTC
TGAGTCAGTCAAGAAAAAAATTCTAAGAAGACAACCACAATATCTACACC
TCTAACTAAAGAATCAACCATGACAATGTGACTCCAAGTTTTaattacta
gcagccaatgcaacattttttagcagtagactgtagtaatcggttgggct
gcaagacaggcaactttgccacgtggaagtttttggcaagccaaactgac
gacaagtgacgactttggcatttttctcatctgacgactttggcattttt
ttctcatctgacgactttcacgaccatctgatgaccctgacgactgtgtg
tgacgaccttttgacgacctgacgacttttggtgacgatcttttgacgac
ctatgttacgactcatcaattacctcttgatgacccttctgacgactctg
acgacccacttgatgacttcacgatcttccaccaataggtacaatgagag
caagtcccgaacagtacgactccgtgatgaccatgatgaataacgactgt
aactgacgacccaagagatcttctgtgatgactcatgcgactccacctga
caacccttgacgacccgagtgacgaccaaaaaacaaccctgacgacccct
gatgactttagtgatgacctcagacgacccaactgacgaccggttgagga
cctcaaaaacctcttgacgacaactgacgactccatctggcaatacttat
cgccatagtcaaaaattgcctgtcttgCTggctgagatagaggttgaggt
catttatgaaggtcaggaacaaagtaggttttaagtttgaatactacgag
ttagggaatgcagtattacttaatttagttgggtcacagttatgacgttg
atcgtggcagtattcacgattacgaaagcgttatacattatttatatttg
catgttctgttttagtaccgttggcataggccatgcagttttgaatgctg
caatcgtgaatgtttttatacttgtagggcaatagaatactattatgtgc
tgaagttgaagtagcacttgttttaatctcgaatcatgtcaaatgttttg
ttttcttgtattcatagtccccataagttttcaaattgttttgatgtgcg
ttaacattgaaattgtgttttcataaagcgatagcccgatgcgtttactt
gatgtgtttgttgaaaatattttttggcaatgtggtacaagtcgtttgtg
atgcttctgcattgaaaataatttttggtgggttgttgttacgttagaaa
ccatttttgggtgtgcattaatagtttgaattatgccttatttgaattta
cgttagaagccatttttaggtgcacgtgagcattgagtacaattttcggc
aaaatgatagcgtgatgctaaccatttttgagtgtgcgtcgacgtggaaa
acaatttttggtgaagctatagcgtgataaatttacataatgtgtccgtc
aaaaatatttcttggcgaggtaaccgtgtaacgttgaaaacaatttttgg
tgaggtgatagattgtttacgttagaagccatttttgggtgcatgtgagg
gttgagaacaatttgtgtccgtcaaaaatatttctCAGCAAGCTTACCAT
GTAACaggaggggtgacatgctaacaaatttcactaactaagacctgggt
accaaaatggaccgccaatccaatggttcaaagtagttaagtacccagac
cgaaagttttgcccgccacccattcttctccttggtagttgggtacccag
cctatggtcaaaagcatacaaatattttgactggaacacttatttaattt
atctattttctgcctatgtaccctgacgtagctgacaaactgaccccccc
acggtagtggggtacctaaaaattggccacaacatgagctcgttagagag
aaagttgactgaccagccaccaataatgactcccaaaatagtcgggtacc
aatgtcttggtcgagctcatgtcacccctcctCATGtaacgttgacaaca
atttttgctgaagtgatagcacgatgttacctacaagagtcaatagtgaa
aaaagtgtctcacaaataagatataaagatgcaaaaaaacaagttattta
caggtttttcaagtaaataaacccatgttacctaaaatagtcaatagtga
aaaaagtgtctcactgaggattaagaacttacaggtattttcagcaggaa
ataacataatgctacctaaaaagtcaatagcaaaaaaagtttctcactgg
agaaggagaaggaaaagaattctcagataataacaaactaagatttttca
agaaaaaatcttgataGCAAGCACAGGTAGTGCACTATGTCACAGGCTCG
TACTGTGGTTATTGTTACACAAAAATCAAGCATCATGCAGAAAACACAAT
TTTCTACAGGTCAAATGGGTTGGATCCTCATGATGGAGGTGTTCTGGGCA
TCCCCTATTTTTCAGATTGGCTCCTAGATGAGTGTCAGCAATTTTTCTCA
GTTCATCAATGCTTTGCACCTGAAGATGAGACTTTTGACTGATTTCTGAC
AGTTTGCCAGTTGATAATTAGATGTTACACAGATTCATTGGCAATCTTCT
TTTCACACGCCAGAAAATGGATTGGACTTTATCAAAAATCAAACTTGTTT
GTCTCTCTACCTGCTGTTTCCAAGTTGAGTTATACTATGAAAAAACACTC
ACTCCATCCTCTGGCTGTTTAATGAAAAAACACTCACTCCACCCTCTGGT
TGTTTACTAGTGCTTGGTCACAAACAAAAAAGTTGAAATATTggagcata
ccgaaaacacattttgcaaatcgcatttacacatattgcatttacataaa
tttgtgtaagcaacaattaatctaggactaaaacgttaatcacaaatcat
atttctcgccgatcgcatttcgaatcccggtcataaggctgggactttgt
agacccaatcaaccgatctgatcagattggagtgagtcccgctagcccta
ttggctgatcaatactgcctaccggtgacttgttaggccccaatgaacgc
ctacaatccaattgagcgtactttttggattggtccatcggttctgtcac
aagcttggacagtccaatcagagctcggattggacgctattttcccctcc
acattcaattgaccaatcggttctattacgcataaatcaaggagaagtgt
tgaaagtggcgggaaatgcattgacatggcaaagaaaaagttgacgtggc
ggagaataaagtgacgtcgcaagaaaaaaatgacatggaaggaaaaaatg
attggactattgccctatccgatgcgattggctcgcggcacaaaggcaag
tccaatacaaaatggtccttcaccaaaaattctgtcacggattctgattg
gtccattgggatcaaacattacaaagccTTGCAttaccttagtaccccta
tgtaacgatacaaaatagagataccgtacaagtacagtggaggggggatc
aatcatatgtgattttttttgtgtagatgtgatttgcaatttgtgtcaat
ggttgacgagggcctcttgttgaccaagatttgtgtaatttacacataat
ttgtgtaaatttacacaaaaaatcctgccaaaacacagaTGCTGAGAAAA
TTCAAGACCCCACTGTAGCAACAAATGAGGTTATCATAGCTCAAAATTAC
TTTCAGTCAAGTTATAATAGGGGGTGCAGAGCTCCCTCTCCTTCCCCCAT
TTTTATCTAAATCATGCTCAATAGTATCTTTTATTTTTACTCCTACTTTG
GATACCCAAACTGTGCCAATTGCTGCCGAGCTTTTTGACCTCTCGCCAGC
TTCCGTTTTTGCTCCTCATCGCAACTAATTAATTGACATTGGGCAATAGA
ATTGACCCCTTGTTCTGGGTTTCCCCGACTCACATGAATGCATCACTCAA
AAACGTGACGTAAGGGTGCCCGAAGGGTCATAATGGTCAACCTTACGTGC
CCGGATGTTGGCTTACGCATCACGTAAGCCTCTCATCTCCAAAAAACAAA
GCACGCGAGATCGCGATTTCCCCCATCATCGTCACCTCGACAGGAAATAT
CTCGGGAACGATCACGAGATAGAACACCGCACTTCAGCCACGTCTCCACC
AGGTCCCTACATCAACACCTGTAACCATGGAAGTGTGGCGGAAGCTTCAA
ACTCCGTCGATTTTTGGCCCGTCAACACAGAAACGGCGTAACTGTAAAAT
TGCGAACCCACCACCTGGGGCACAAATTCTGAAGCCGCAACATTGAATAG
TGCTGCGAATCCTCCTCCCATCGTCCCGCAACAATACGAACGAGTTGTGG
GCACTCTTGCAGCCCTAAAATGTAAGTTTTTAACATGCAATGCATGATTT
ATTGTCGTTTTATTCTCGAAAATTATATTCTCAAAAATTCAATAATCTCT
TTCCATCTTTCCATCCTTTTTAATGGTTTGGCATCCATTGCAGTTCCCCA
GCTTCACTTTTGTCAAACCCCACAAGAATAAATTGTTGCATGCACGAGTA
CCACCATGTTCGCGCCAGCAAACTATaacaacgatcgaagcgaagagact
cgcacggtcgcgccaattgatcgatgagatcaatcattgttaggttcacg
agagtgaaccagtgcaactatccatggcgacgaggatcgctggagaaatg
acaacaatctactggcttgtgattgttgttcggtgttgcctttgtggtta
agtgctaggatacttgcacttgcaatccacaaaagggtttgttgagtctg
gatggactcaacaatcaaacagattagtttttggcaaTGATCGGATGATC
ACAAACAAAAACAAAAACAATAATCTTGATGGCGACGATGTCGCATCAAG
ACAATGTGTTCTTTGATGATTGATTTGGCAATCAACATCAAAACAAAAAA
GATCAAGGCAATTGTCTTGCTGATGATTGTTGTTGTGCATTTTTGGCCGT
GATGAACGAGAGCTCAGCAAGGCAGAACACTCCACAATAATCAGAATTGG
CTTCCAGACTTGGAATGCAAGttgttgtgtgcaaatgatatttgcactac
acttttatgtacaatgtttgatagctttcagacattgagtagaataaatt
aaaaataaacataatgtacattgtccaagatttggattgtacacattttt
gactgatagtcaaaaggaatagcatgtaaacaaaaaaggggaattacgat
aaacatccttgacaataccactggtaaccacctgcgcagcagatgctcac
aagtacatctcttaagacatttgctgtcacagaaagtgccacaaccctca
aaatgctcaaccaccaaagccttcgcttctatgccaacatgatgtagcag
gagcaacaacatTACCAGCGTGACATTTTTCTGAATAAGAAAAAGGTCAA
CAagcaacaacgcatctgcaatggatattgcaagcataaggaatacagga
gcattgatctatctctctgcatatttgtaaccaaatgatctttggcaaca
aaatattccttgttgcaccgtgtttgattgatgtcaaacaagcgtgcata
aacaaaaaattcatattactaatttttgacagctagtcaaaaaaaatatt
gctcgttaacatgcagctgattagctgacaTGGCTGATGTTGTTTGGAAG
CAAACAAATCACAAAAATTCAAGTGCATGCAAGAGTGCAGCACTATCAGT
TGGCCCTTGTTTTCTGCCCAAAAAGACTTTTTGCAGATACTCTATGTTTG
ATCGAGCATTgatttatctctctgcatatttgtaaccaaatgatctttgg
gaacaaaatattccttgttgcaccatgtttgattgatgtcaaacaaacgt
gcataaacaaaaaatgcatataactaatttttgacagctagtcaaaaaaa
atattgctcgttaacatgcagctgattagctgacaTGGCTGATGTTGTTT
GGAAGCAAACAAATCACAAAAATTCAAGTGCATGCAAGAGTGCAGCACTA
TCGGTTGGCCCTTGTTTTCTGCCCAAAAAGACTTTTTGCAGATACTCTAT
GTTTGATCGTGACAAAGTCACATCAGATTGATAACTTGACCTATGATGAA
AGTATCGATTGCCAGTATTGCAATGATTTTGCATACTGTGAGCTGTGAGC
AAACgtcagtgcagtgacatctgcactcacgattcacagtcaaaactcat
acagaggtagggttcaagaattgatgactaaaggaaatgccagcaaggaa
cattgcatgcataaagatgagccgtcattgttgcccgaccaagcaacaag
gcattgcacaaaatggcctgcacatacgctgtattgcaggagaacgagtc
atgcaacatgtttgattgctttcaaacatagtagctaaaactaaatcagc
catcagaggttcaatagtgatgatatcacatgaacaagtaaaatacagtc
atcaaatttgattccacaagagtgtgcaaacttgattgataaagggtcat
aatcatgacgcttgatagcaatgattttgcagtaactaaagatcacaacc
cacacagattgtagggttctggcagcctgaaatgatttgtctttcatgct
taaaagcaaagactattgtttgatgatttcaatcatagtaatgaaataag
caatctatactcaacaaagtgaagctttgtcaagagtacaataaataatg
tatgtcttactagacatgagtgttcgagattgaaacaaaaaaagatacca
ctcggtgtgctttcatgattgaagcacagtcaagtcaactttaGAGAGAC
TTGTGCACCGCAAAGTCAACTTTAGGGAGACTTGTGCATTCATGATCGAA
GCACCTATAAGCATGGAACTATGGCAGCCTTGAAAGTTGATGAAAGGTTC
AATGCAAAATCTGGTGAGGAGTTTAAGCAAGAAATGGCCAAGgagagaga
aagaagagaggtggaaagagagacagatagagCGGCTATGCTTCAACGAA
ATGTCATCCCAGATTTGgaggatgggagttcatatccagcatggtgtgat
ggtgtgattgagtcgatagtcagtgaacgtttgagaacagtaatgataag
gtggaatgcagataaagttgccgatggagactcgctggtgagtaaacatc
cgttgctgaagtcttgttggaatccaaaaaaccaagcaaaatgcatggag
agagtacattgatggcttagatagttagatattgatacaaaaacatgata
gaatgcatcattatgattctctaatgtttactgatcaatttgatatattg
tggatctatgtagtgcatgtaatgatacctaaacaaactggagtagtcca
gtcactagtccagtcactagcaaaatgaactttttcgacacgtttcacgg
aaaatggggaccttccagtcaattttgtttttaggtgctttagtgagaaa
tgatcaggaggccaatctctacaaggctgacaggtttcatggttattggg
agaaaaaaatattttgggctcttcaccagtgcagcccctaGTTATAATAA
AATTATTGCAGCTTCCTTATCAGCCGTGTTGGGGTTTTCAACATAGCAAC
GGCATCACATGGTGCTTCATCTGGAGAACAAAGAAATATGGATCCCAAAT
CCAGTGCATGGAACTGTGTATTTCGCGCTGACTATTTGGATGACCAATAT
TAGGTGCTAATGCCCAAATTAACTACAGCCAATTACTTTGCAGTTAAGCC
TGTCAAATGATGGCAAGCATGTCATGGCTAATGACATCAAGTTGTCATGT
GAAGCCTACAGTCAATAAATGGTACACATCAGATTCGCCCTCTGTTGAAA
TACAACTTGTGTAAAATTTCCGTAAATACAAAGTAAATGTAGATGACTAA
TCATGAGAAAATACAGCCCAACAAGTTTGGTAGGCATTTTAATTTCCATA
TCATCAATCACGTGCCCTCCCCATAATATATACTTTGACATGGCTTGATT
GTCATCCAAAATCATTCATGGTAGTGGACACCACACAATATTCGTTATGA
CTACATGTAAAAATAAACTTTCTACTCATACTGAATCAGTACATAGCCAA
GAGTCTGACACAGAACTAGCACAGTCAATCAATAAAATTCAGGCCAGCCA
AATTACAGTAAATGTGAATGTCAGTTGTTGCCAATCTATGACTTTGTATG
AAATTTGATGACATCACCAGTCATGGCAAGGTTAAATTATTTGTGGCCCA
ACAACGACGACTCATGACAGATTGCTTAGTGTCTCTCAAAAGGTTGGCAG
TCTTTTTTGCTTTCTGCGAGCATTGGCTTCATCATAGGTAGGAGGTGCTA
ACAAACTAAGCCAAATTGTCATCTTTTTTAACTTCAAAATCACAATGGTG
GTCGATTTTCCTGCACACCATCTGACAGTCCGTTTCATCATTTTTGCTAC
ATATAAATGTGTAGCTTGGTGGAAACATAACTTTCCATCTAGGTCAGACG
TGTTTCTGTGTTGATGAATTTCTTCTGTTGTATTGTAAATTACAAGACAT
GATGTAGCTTAGTCAACTAGTTTTATTTGTGAGGACTCATCAATCGTTTT
TAACATAACTTTTTTGCTAGCATCTCACCAAATGCAAGTCATCACCCACC
CCGTTCCTGTCTTTATTGCGGCAGATAAGATTAGCCTCTTTATCAAAGAG
TTTACTGAAGAATTGAGATTGAAGTCGATGTTTATTGCCATGCAGGCAGT
TGGCATCTAAGCATTTCTCAGCACTCCCCACAGACTAACCAGTCATTTGT
GCTATCGTTATGACCCCCAAACACACTCCACTTGATGCCCCAGCAGAAAC
TCAAAAGACAATATCACTCTCATCCCCCTTCGACACCAAAAAAGCCGTCA
ACCCTACAACCGATACGGCAAAAAATCCCAACCCAGCCAATCCCACAGCA
TCCCCATCCTGAATCGAAGCGATCACCCCCTTCCCCGTAATTAACTCTTG
AAGCAAAACGATAACGAATGCCATTTGTGCGACGCGTCCATTCCAGATCT
CAGCGTTCTTTTTGAGGCCGAAGGGACCCCGGCCCTGGTTAAAGTTCCAT
TTACGTTCGGACAGGGAGGTGGAGCTGCTGGGGATTGTTTTGGTGCTGTG
TGCTGACGCCGATGATCGTGAGGTGGCGACAACGGAATTGGGCGGTACGA
ACGCAGTTGAGACCGACGCAGCGGCTATGACTAAGAATAGGTAGATGAAT
CGTTTCATCATGGTTGCACTTGGTGACTTCTTCGTTTTTCGACCTTAATC
GATCCGCTTACTATGGTAGCTACACAGCGAGCTGTCATAAATCTTGTATT
GTTTTCTCTCTAGCGAGGAGGCCTCCTCGTCTGCACCTGTCTTTCACCTA
GCTTTCACTTGTTTGCGACCTAAATTAGGCGCCAGCCCCAACTGACGTCA
TCATGTTGTTGTTGCGTTGGTGctctctctctctctctctctctctctct
ctACGTAGAGGTACGTAGGTAGAACTCATACGTCAATTATCTCTCTGAAG
ATAGTACGTAGAATGGTATCGACTGCCCCACCATAGTAAATAAACATAAA
TGATGTATGTACCGCGAGACCTCTCTACCTAGAGAGGTACCTATAAGTAG
TGAAGGTAGCTATGGCAGAGCTATGGCAGTACGCTAAAAAATTCTCATGA
TATTTCTGGCCTCTATGTGGCTTTTTTCTGGCTTTTTTTCTGGAAATAGT
GCAGAATAGTCGCTCAGTTCGCTCCTTCCTACCTCTGGCGGAATGAGAAT
GAGGGACTCATCATGACACGTCGAGTTGTCGTGCGCCTCGTCGTGGTTCA
ACGCTGACACAAGTACATTGAGTGGAGCTAGTGGAACCTTTGATGCAGCG
GGTTCCGTCCTGTGGTGAAGACAGATGACAGAAAGAGAGGTGTGGATCTC
GAATCAAATATTGCCTGACTTTTGGAAGGAAGCAAAGTCGGGAGGGAACA
TACACAAAAACATCTATAACCTATCCTGAAAATGCCCACGAGCCAATCTC
AAAGCACAAAGCAAAATGACAATACTGACGCCAACAGTTCCAATGAACAG
CAACCGCTTCAGCCATCACGCCGTCACCCCCCCTCAGGCTTGTATGGAAT
GCTGCGAAAAACCAAGACCAAAACTTATAGCGCACTTCGGGGATCGAGCG
CCCACCGAGCGCCAAATCGTCCGCTGCTAGATTCCAGTGAAAAAGAGGGC
CAGATGCAAAACGACGACGATGACGAAGATGACGGCACGCCAAGTGCAAA
AAAGAGACGCACACCCGACATGGCATCGATTCGAGGTACTTTCATTGAAC
CTTCCAACTCGTTTTACTTCAGCACTCAGAATAGTACAGCTTTGAGAGGA
GCTGCTGGTTCAGCGGGGGGCTCTAGGATGCAGTCGTGCGATGCCACGCG
CCAGGTGAACATGGAAGATGTCGTGAGCGGCGTGGAGTCTTTCCTGCGCA
AACTTGTAGTTTGCTGCGTTGTATTCTTAGCCGGGACAATGATGCCACAT
CGAGCGGGAACGGTGCAAAAACTACTTGAACTATCCTTGGTGGCGTGGGG
AACGTGCCTGACGATTATTGGGATTGTTTGGTTTCAAAAGATTCAGCAGC
GTAAGATTTACCACATCGAAGAGCAACAAGTGGGTGCTCTTGATGTGGGT
GTCGGTGCCCCCGCAGGCCCTCCTACCATCGAAAGACGGACGACAATTTT
GGACACCGATCACTCTGCGGAAGTTGTGCTCGATCACAGGGCGCCTGACT
TAACTACTTTCAGTAGAAAACGTTCTCGCGATGAAATTGAGGATGAAACA
ACTATGGAAACTATGATTCAAATGCCCACGACAGTGCCGAAAGAACGGCC
TTGTTTCATGCCAAAACATCTCAAGCAGCTTGAGGACCTTTTCATCATGC
TCGTGGGGAAGCAAGAGCGTTTGTCACCCAATGGAGCACCTGTTAAAATC
GACAATGATTTGTTTTATGGGGATATGCTGTTCATGTTCCGAACGTCCGA
AGTCGATGAGCCGCCTCAAGATGGAGTCATAGAAGACCCGGTTTGTTCGT
ACTTCAGGGAGAAGCAACGACGTTTCGAGTTTCAGTGGCAACTTCGACTG
AAGAAGGTTCCATCGGGAGATGTATACTTGGGATGTGAATTAGATGAGCC
AATTGCCATGGGCATGATACAAAGAGCGTTGGTCAACACAGCACTGAAAT
TCGTCAAGAAGATGAATCTTGGCTTTGCCTACCAGCTTTCTGATTCTTCA
GACAGTCCGTCATACTTATCTTTCCCCCTAGGGACTTCGATGGATAGGTT
TGTGGCAACCAAACCTGGTGATCAAGTTCCACAGCTCGGGAAAGAGATTT
TCGAAGATCCAGAGGCGATGAAGAGGCGCAAGCGCGGGGGTCAAATAGAT
TGGAACACAAACGATGTATATACAATGGCATTATGGAGTGCGTATTTTGA
TTGGAGTGAGTGGCAAATTCTCAATTTCCCTGGCATTCGGCCTTTCTCTG
CCACGAGTGTTGCAGGGGTGCAGCCCATCAAATTGACGGTCTACACTACC
CACAATACAGATGAAAAAGAAATATGCAGCAAGAACCCTAAAAGAGATGT
TTGGCTAGCTCTGGAAGTCTCAAATGCTGCCAAAGCTTCTCTGGGAAAGG
AAGCAAAGGCTTGGGAGGCAAATTATACCAGCTCACTATGTTGTTCGGCA
GCCCGGGTTGTTGCGTACGCTGAAGAGGGCTCAGTGAGTGAAAAAGCTGA
CAATGGAGAAGATGTCATCTCAGACGAAGAGGAAGAGGAAGATAATATGT
ACAATGGGATGAGGGATGCCGAGGATGCTGCAATCGAAGCACTCAAAATC
GGAAGCACTCTTGACAATTTTGAACCAAGCTGTTATGTATCAAGTGGTTC
TTGTCTTTCATTGAGAGAAGGGACTGGAAGCTTTGTCGCTAGTGGTGGAG
GATACGCTGTATTACAGAGAAGCTCGACATCCGTTATTGTTTTGGAAAAA
ATATTCCGAACGAAAAAATCTTTCTCTCATGTACAAAAGTCCGGATTGGT
TTCAGATCCTCATCTGGTCATTAGAAACGGTGATGTTGTCAGAGTAAAAC
TTCTGAATCTCTCTTCAAATGTTACCAGATATCTTCGCATTCATCGCGGG
TGGTGGTTACGATGGACATCCAACCGTCCAACAAAAACTTCTTCATTCTA
TATTTTTACAAACGAGTCTGACGCGGCTGCACTTCTACTTGGTACCCCAT
TCTCTCTTCGGTCAAGGAAATGGCCGAACTATCACGTTGGTGTATGCCAT
GAAAGCTCAGCGAAATTCGGAGGACGAATGCTAGCCATGTACAAGGACAA
GGCTGACAAATCTTTAGTAGAAGAAGATCCACCCCTAGAATGCGACGAAG
AAGATGATCTAGTAGAAGACGATGACGAGAAAGATTTCGTTGCCGAGAAA
CCTGCTAACAGACTTATAATGCCACTGCTACTGTGTGCCGAATCAGTTGA
CACATCGGACCCCGAGTCCTCATCACCGCTTAAAAGAAGCCCTACTAACC
GAATGGAGCCGGAGAGCAAAAGCGACCAGTTACAATCTCATTTAGATTCA
TCTTCTACTGATTTGACTTCGACGCAGTATGAAGTTGATTGCCCAGTATG
GCTCGAGGTGATGAATAGATCTGCACGTGCAACGCAACTCGTGTATGCTG
TTCGAGTCAAAGAAATGGTGATGAGCCAAAACAACGAAACTGCGATTAAA
GGTATCGCAAAACGTCAATCATTAGAGTTTTGTGACATTGCCGCTCAAAC
AGACTCAGGCAGAGACTTTCAAGGATGTACCGTTTCAATGTCTCTCAAGC
TTCGTTCTGGCAAAGAGATTGCTCCCATCTTAAATCTAGGGATCCGACAT
AGAAATGACTTCTCAGCGTCAGACAGTCGTCTTGCATGGGAGATTACCAA
CTTAGATGTTGACCATGACGGCAGGGAAAGTGGACTTACTGCTGACTTTA
CCAATCAGGATTGCTTGCAACGTAATAATTCGTTCACATCTAGCAGTGAT
GATTCTAACAGTGACGACGAAGTCATGGAAGAGGAACCGCCTGATGTTGT
GATTGCAGGTCCAAACAGTTCAAGTATTAAAGATATGATCGCAGCTGTAC
ACGGCGATTGTGCGACTATATATCCTGAAGAGGAAGAAGAAAGTGAAACA
AACAATCTAGAAACACAAACAGCATATGAAAAGATTGATTTGGAGACAGA
GTTGGTTTCTGAGGGAGAGATCAAGGTCCAGAGTGCCCAAGCAAGAGACA
AGTTCAACGCAAGCACAGCCTCCTTCGGTACTTCAGCAGCATCAGAGCAT
CGTGTCCCAACGCCGAAATCTTTTGTTTCTTTTGAAACTAGTGCTCTGAA
CGATGGCTATACGGACCAGACACTTGAAGCATTAGACCTTACTTTGGAAG
AAAATAATGAAAGCAAGAAGAAAAGTAAGACAAAAGTGTTGAATCGAGTG
GCCAAAACTGTGAAATCAAGCACCGTGATAACAGGAAAGCAGGTTCTAAA
ACAAAGCAAAAAGGTTGGCAAGGCTACTGTCAATACTGGTCGCGCGGCGG
GGTGAGGTTTTGATATTCGATCTAAATGCTGGTGTTAGTTTATTTTTTGA
TGGTTATGTTGTACTCATTGTTTGCTGTATGTCTTTGATATTCAGGAGAG
TGATTCCCAACTCATACAAGCCTCCCAAGAAACATGAGCCGGGGGGTGTA
TTTAGCAGCAAGAAATCAGTGAAAAATCACTCGATGAAGTTGATCGGTAG
AGCGATGTAAGTCATGATACTGGTCTAATTCAAAACGAAACCATTTATCT
AATTGCTCGCGATATCTTCTTTCCGTTTCAAGTAAGAGCATGGAACGCCA
GTGTGGCTCTGAAATACACTCTGGCCAGCTATTGGCATTAGACCACAATA
GGGAAAAAATTTCGAAAATTCTGTCACAACTTTCAACAAATAGATCGTCG
GCCGTTACCGAGGAGTTGTCTTTATTTGTTCGAAGCAATTCAGAACAGGA
TCTTGCTTTCCTAAGAGGCTGTTCCGCTGAGCTAGGAGTAGTACCACTCA
GAACGATTGATCCTCAAACAGACTTCGATTGCATTTGTGCAAGAGGTATT
TGGGAGGGAAGGTGGCGCGAAGAATTGTGTGTTTTGTACAGAAAAGATAA
TCATCTTGCTTTCTATGCGCCACTTTCTCGGAAGCCAAGTCTTGTTATTA
GTTTCGAAGAAGTTATTTCTGTTCGGAAGTGTGATCCAAAGCCGGAATTC
AGCCCTCTTGCTGGTTTTCCATTGGTTTCTATAGATACCACTTGGCGCTG
CCACTACCTTGCCTTTTTGGCAGATTCAGATAGAGAGAGCTTCATTAGAA
AGACCAATGACGCCATGTATCGTGCACAATCAAATGATCTTACGAAACAA
AATGGTAAGGTCGCGCAGGAATGGGAAAGCTTCAAGATGTCACTCGAGAC
GTCATTGACGGGGAGTGGTGGCAAGTGGGCGTCAGTTACAGTAGGAAAGA
AGTCCAAACAGAAAAGACAAAGAAGAATTTTTAACGGCCGCCGCATGACC
TTTGACCTTGAATCTGTTACCAACGGACGACATGATGGTGGTAGTACATT
GGACAGTGTGGCGTCATTCACCGGAGATTTGCTTCGTAAAGCACTTACAT
TGTCTCCTGAGGCTCTTAATTCAAATGACTCAAGCTTTACAGACTTCCTT
GATGCATCAAGCAGGCTCCGATCAATACCTTTGCACGAAATTGACTACGA
CAGCAAAGAGGCCTTATGTATATTTGTCAACGTGTACCATTGTTTGTTGC
AACATGCCCTTCTCTTTGCAGTTGATGGTCTTCCGGACAAGGTAATCCCG
TATCCCACTCTTTTTTATTGACAAATCTTGCATCATTATTTGTTGAGTTC
TAAGTTATAGCCATTGTTTGTGGACCCAAAAGCGATCTGTTACTCGATTT
AAGCGCTGTTCATGCTACGAGATAGGAGGCGATGTATTCTCTCTCGCAGA
GCTCGAGTGTAAGCAGTCGTGTTATGTCGAAGTCATTTATCGCAAATCAT
TTCTTCTCAAATATTCTCGACGTTGAATTTTCTCATGTCAGGCTGTGTAA
TTAGGTAGAGTGCCATATGTGTTGGTGTCATTGTGCGAGGGGTTTCATTT
AATTTGTAACTTTTTATTGTGGAAATCTGTTGCCAGGGGGAAAATGAGCA
AACCTGTGCATCTCAAACCTCCTCTTGTAGATGCCGCCAAAAAATCAAGA
CCTTTCTTGCAATACGCGCTAGATGCAGCAGACAACCGGGTCAACTTTTT
TGTGGTGAGTATTATATTGGACATATTTGGGAGAAGAATACTTATGGGCC
GAAGCGCGCTGACCATCTCGTTCACGGTCCATTTTGTTTCTATAGAACAA
CGGTTCGCTGGATTATCCGTCAGCAGTTCCAGTTCTACGATGCGAAACTT
TGGAGAATCAAATCCAGGCCGGTGCGTGACGGGTCTTGTCCTTCTATACT
TCTTTTCAGCATGATACACATAAACACTTTGTGCTCTTGCATGATAGCAT
CGTCTTCTTTTCTCACGAATCAGGTTAAGATCAATATACGTAAAAGGGTT
GTGTTTTTACCAAAAGTTTGCGATGTATATCGCAATGATTTCGGCATGGG
TGATTGCCTTGTCTGTCTCTCGCAGGTGTTAAGGTACCTTGATGAGTCAA
GTCAACTTACGATAGCCTCTCTTTTGGAAAATGGCGGTCAGATAGCAGTC
AGATTTAAACAGCCGAGTGAAAAGTTCCATACATGTTTGACTGAAAGAGT
TGACTAGACATTAGATTTTATCCATGTTAGCGAAGATACTTGGTGTGAGA
GTGAGGTAGCAAAAAATAGTATTAAGTATTAAATTGATGTGGATTGTAGA
AGGTCAATATGGTGCCTTCCGACAACAATCACTGACAGGAAAAGGCCCCT
CTTTGGTTCTTCCAGTCCACATTGATTGAACCGATCGCGCCTATCAAACC
AATCGTCATAAAGCCAACAGAAAATAAGAGCAAGGCATAAGAACTCATGC
TGTGCAGAGTTGGAAACCATACAGGCACACATTGTATTCGACGGTAAAAA
ATAGCAGGTAGGAGAAGTGTTAGGGGCACACTTGTTAACGCCCCACAGAG
GGCCACTAAATCCTGCATTCAAGATTCAGTAATTATTCCATAAAACTAGT
TAGAAATAACAGAGAGAAAAGCAATAGAGCTTCCCTCCACTCTCACCTTG
AAAAATGGAACGGCATTAGCCACAAAATAAGAAGTCACCGCCACAATTCC
CGTCAAAATCAGCCATCGAATTCGAGGTCTCTCTTCTAAGTGCCCCCATA
TCCCACAAACACCACGAGAATGCACAGTCATTCTATCCAACGACGAGCAC
AACGCCTGACTGTTGATAGCATACGACACAGCCACATGAATCCACAGTAA
CAAACCCGCAAGACGACGTCCCGATCCAATCGGTATCGCATCAAACAAGA
ATGAAGGAGGGGTTGGACCAGCAAGGATGCAGACTGCGATGTAAGCGAAT
CCGTAAGTTGAGAGGGCAATGGAGAGTGATTCAGGTGCTGCTTTGGACCG
ATCTGCCATTTCGTGTCGAATATTGAGAAGCAGTTTTTGGGAACCAACGG
CAAAACCTATTGACGCGAGTGAACTCATTTTCGATAGGATGTTTGCTCCG
TTAGCGGGTGTTGTCTCTTCCTCCGTCCCAGGTGCCAATGCACTGCTGCT
TTCTTCATATTGGCTCATGTTTCTACCGCCATCTTCGGATCGAAGGGCAT
ACAAACATTGAATCACCACGACGAAAAGCGCCATCAAACTCACAGCACTG
ACGCTTCTACCCAAATTAGCCATTGTTCTCAACTGACTCAGTCCAAACAT
GAGTGTAGATGCTATTATCCCCGCGGTGGGAAGACAGAGATTGTCTTCTC
CAGCCATTGCCGAGACTGCATGAGACATGACCAGGATGTAATTTCCTATT
GACAGAATCGGGAAATAGATGTTTCAATCGGAACAAAAGTGTTTTCGATG
AAAAGTGACAGAATAGTCATATATTTTGATATGTGTACTCACCCAGGACA
AGGAATAGATTGACATAATAAATGGAGAGGACCACCTTGGTGAATGGGTG
ATTATATGTAATGGGACGATAAGCACGCTCTTGTCGTGCCTGACAATCGT
TTCCCAACTGTTCTGATATTTGCTCTGAATGTTGATCATATTGCGGACGT
ATCGACTGATCAAATAATATGGAAGTCATTCCAACAAAATCAAAGGTTGC
CGTGTCAGTATGTCGATGGTGCTGTGGCTCCATCTGTGATAGGTCTGTAT
CGTCATTCCATTGTTTTTCAGTGGATTCTGTATCAACATGCATTGCAGGA
CTGGAATCGGATGTTTCATGCTCATTATTTGATGTCGAAGTTTCTCGCTT
CAATGCGGATGCACACGCAGATGCTTTATTGAATTCATGATTGTGAACGC
TCGAATAGCCTTTTCGATATCTGTGTCGACCAATGGTTGCCACATCATCT
TTGCTAGAATAATGACTATGTGTATCTGAAAAGGTCGTGACGTCCTTCGT
CAATTCAACCTCGAATTGTTCATCCGTACCGCGCAACATTTCGTCACTAC
GAAAACGATCTGCACCTAAAATCGTTTCTTCCACAAACAAGGCACACCTC
CCCAAAATCGTCCCAGCATACAAATTGACCGGCAAATTAGCCACGAGGAA
AGCCAATCCCACTCCCGATCCCAATGTCTGCACGTCAGCGGGCAAGGCGA
GAATCCCCGTTCCCATACAGTCGGCCGTGAGGAGGAGAGCGGAGGTTAGA
ATGGTCAGATCGTTGGTGGATGAGTCGCGGTAGGAGGCCGAGGTGGCCGA
GTCGGCTTCATTGGAGTGGATGGAGGAGGAGAGTTCGTCGGTTGTTGATT
CGTGGTTGGATTGTGTGGTGGGAGGAGGGATTTTGTCATGATCCATGGTG
TCATGAGTCATAAGGTCTTGTTTTATCCACAGAAATTGGTTGCGATTTTA
TGCTTTTTGGAAGAAGTGTTATGTAATAAACGAGGTCCTATTTTGTCTAT
CAGGCTATGGTGACCAGTACGGTGCCATATCTCGTTCATCTACCTCAACG
ATAGGTAAACAATTTGACACTCTTTGAAACTACGAAGTATCCCCATAAGT
ACCTATCATGGCAAACAATTATTAGCACACAATTGAAAATCGTTTTAGTC
AGCTTGCCCCCTCAGATTTATGCTTTACCCTACCAACTCCCTACCATCCA
GCCACAATAGACGGCTAATAAACGGACTCATTGATTTCCCACCGAACCAT
GAGCGCCGCCGCGTCCGCCCCGAGCACAACTACTCACACCCTCCCCGCCG
AATCGGAGCTCCGCATCGAAGTTCCTCCCAACGTGAGCTGCACCATCACG
TTGAAATCCGGTGGATCGGCGGAGATCTTCGGCGCCGAGCTCGCCCCCGA
CCGGCCCATTCGGCTGACTGCCACCAAGGCCGCGATATTCACGTGGCACG
GGTGCACTCTGGAGGTCACCGACGAGGACAAACTGGACATTCTGTACGTG
AGCGAGGAGACCGATGCCAATGTCGCCTACGTGAATACTCACGCTCAGCT
GGAAGCCATGCGGGACGAGGCGCTGTCCTCGCTGCTGCCACCCAACAACC
CGCAGAGCGCCAGCGCCGCCGCGACACCCAACGGCGCCAACCACGATGAG
ACATCGCTCGTGGAAGGTCCGCGAGTGCTGCTGGTAGGACCCGCCGACTG
CGGAAAATCCAGCATCGCTCGAGTCTTGGCTTCCTACGCCGTCAAACTGT
CGCGAACTCCCCTCCTCGTCGACATTGACGCATCGCAAAACATGCTCTCC
GTTCCAGGGACCATCGCCGCGTCGCCCCTCTCCATGGAGTGCATCCACGC
CGAAACCAACGCCACGTGCTCCTTCGGGGGAAGCAGCGGAACTGCCGGCA
TGCCCTTGGTACTGTGGTATGGATCGGCCGATTTGAGCGCCCATCCCGAT
TTGTACAAGGCCCAGATGGACAAGTTGGCCATGGCGGTGGATGCCCGTCT
CGCAGGAGACGTGGATGCGCGAGCTTCGGGAATTATCGTCAACACGTCTG
GTTGGATTGAAGATGTGGGGTATACGTACTTATTGCATGCCATGGAGGCG
TTTCGTATTAATGTCGTGTTGGTCGTTGGTCACGATAGATTGTATAGCAT
GCTGGGAACGATGTTCAAAAAGAGGGCGAAGGAAGAAGAGGCCAGGATAG
AACAACTCAGCGAGAATGAGAAGTTGTCGCAACAACCGCAATCCAAGCCG
TTGTTGATACCCAAATTGATTAAACTTCCAAGGAGTGGTGGCGTGGTGGC
GAGAGATGCCGCCTTCCGACGAACATTACGTTCTCAATCCATCAAACGAT
ACTTTTACGGAGGGGTCGTCCCACCCAAGAATGATGCAAATGCCAGCTCC
AAAACATCCACAACGCAACAATATCAATTCACACCCAGTCTAATAGAAGT
GCCCTTCTCTCAAATCCGTCTACACAAACTATCCAACATATCGTTATCGG
CAAGCATGCTACCCGTATCTGCCAAACAATCCACGGATCCCATTCAACTT
GTTGACATACCCACTTCCGAAATTACGACTAAACTCCAGCAATCCATATT
GGCAGTATGCCATCCCTCCGCGGTCGAAAAGTACGAAAATAGCGGTATAG
CACGCGATTTGTACTTATCGGGTGTGGCGGGATTTGTGGCAGTGGAAAAG
GTAGATGTTGACAAGGAGAGGTTGAGTCTGTTGAGTCCGTGTGTGGGGAG
TTTGCCCAGTGAACATTTGTTGGTTGGCGATATTTCGTGGTTGGAGTGAG
TTGTTGTACTGTAGAGAAGAAACTACAGAATAAACTTGAATACTCTGCTA
CATAATACTATTGTGCATCCAGCTATAATGTGAAAACATTACTGTCAACC
ATTATGGGACTTTTATGCTTAGACTGAGTCAACTTGTAGACTGTGCAATT
CTATCACGAGGCCGTGGATTTTTGTCACCAATGCCCCTGTACTCATCTGA
CAAAACTGCCATTAACTTTAAAATGGCATTGATCAACATTGTTCATGCCT
TGAATCAATCCTGTATCTGATCTTGTTGAGTTATCCATAATTCGACATGT
ACTATAGCCCAGTGGGTTCATGTTTGTGGTCTTCTTGTTATTGACCTTAG
ATACAAAAAATCCTTGATCCTTGAATCAACTTATGGAATATGGAATTCTA
TCTTAGTCATGTATTTTGTCATAGATGCTCAATGATTAGTATAGACGATG
GAAGTGCATCAAACAAGTGTTTTGTAAGGGTGTAAAAAAAGAAATGTCAA
TCActgcttggacatgcatcaagaaatgcatggcagtcctgtgtgaccac
atggacaccgtcaactctaccttgcagagcttcatggtgttgatagcagt
atctactgccaaggcgtcttgaataacatcccttttggtatgaatggaat
gggtgatttactccatgccagtttcctttcacactcagggcttttaagtt
catcggggaatgttgccttagacgtgatcattgtccccactcctcaatgc
atcacctacgcatgtactgatgaactgagctttgaagaagcttttgcgtg
tattgctgatcagtgttagttgcttatgcttgaggaacctagttgcactt
tgcaaactctcatttgtatgtggcagacaaagggtctgctgataaaatgg
agtagagaggacaactttttattagctttcacccaagaaggtcatgaaac
ggctatctatagatatggacctattaagacatttggatgtaaaaagttat
atatagttgtttgtaaaatggggtacaacttttgggttttcataagttgt
gaactagtagtttattgattacaatgaacaaatgatgatgtatgggcaat
gtaatccctttcatcctaaaacaaaagaagtggattctgtgcaggttcta
cacagtcctggtatgtttatacccttctcttgagggtattctctatgtag
gtgtgttctcctgttgcatagatcaaaagatgtggatttttgcctttgta
atgatgcctcatcactcgggagcgttggatggttccttgtttgtgttttg
caccaaggggtactaaataaggcaaatccttggcctatgtcaGATGGGGT
TTGTGTCGTTCACTTcaagtgttttgttgcaatggtaaaattgacaatgg
gggtcccatccatgtttagtatgtcCGTGGTGCTCTTTGgtcttttgaat
catctttggtttcctttgaatgtttttgagggttatgagtacaaacatgg
tgagtatgatttgtgaaatgaaacactatttgttcctgagctatatttgt
cttgccttgaaatgcaagaagaaTTCACACATATAAAATGATCAAGGTGG
GCCATGAAGAGATGTCCTCTGCATtgttatgcaaatgaactaccaattaa
attaacgagtcatgactcagagcaagtccaaatgagctgtatgttatgca
tgcaaagtgtgcctgtcactcttccgtgcattggcacaccacagacttat
tacatgccaacatgatatctttgtgtctcagttttcggtacatacttgtc
atatggtaatcataggtaccaatgagtcaagcaatgctacccacctattt
tttaagtttaaagtgcattcctctgttttcacatatgagactagggcaac
caaaaaactccaacatgatgtacaaacttcctggtggcacagctgaggat
gcttttccttctttctcgcctgctacaaaaatctctaagtggctgctata
gtaatcttagttgttcaggaactgagaatggtttctgccttcttctcctt
cttcagtgagatactttttcatctttgaaagttacagatAGTTGCAGGAT
TCCAATGCATATTTTTCTAGTGgagatattgttttagacatcaaaatgtc
aaaagttgtcattcaacctagctatctagaaaattgacaagtttggtcAA
agagagagagagagagagagagagagagagagagagagagagagagagag
agagagagagagagagagagagagagagagagagagagagagagagagag
agagagagagagagagagagagagacagagagagacagagagagagagag
agagagagagagagagagagagagagagagagagagagagagagagagag
agagagagagagagagagagagagagagagagagagTGTGTCTGCTGGAa
tgtaaactaaacagtttacctataaaaagaacaagtcaggagtcagagag
ggtatctgtgcatactgactgtgtgcacgccgcatgcaatagcaatgcaa
aagctgcccatgtcattcttcggagcatttgtgctccacagacttatgac
ttgtcaacattatatcttcatttctcaatttcgatgcttacttgtactag
gagaaccataggtacctaccagtcaagcaatgcTAGCTACTTACTTTATA
GTTTAatcctccaaccgagattccccttaaagtagtttaacttatgcaag
atcctgcataagttgtttttacaacttgtgcaggatcctgcataagttaa
ggcttttaatgcattagagcTGCACGTTCACTTTTGCATGATCAGCTCTT
CAACTCCCCATCCCTTTGTGTCCTTGATGCCTCCATTCCTCTTCCCTCCC
ACTGTTGTGTCTTCCCTACCAGTCTTTGCACACGCAGTGTATCATGTGTG
TCCTCTCTCAGCACTCTTCCAAACCTTCTCTCAAGGCCCCATCCCTTTTC
GCCCTCGACAACTCCCTCAATCTTTGGCTGCTGTTGCATCCTCTCTTCTC
GTGTTCACATGCAAGTCTTTGCCCCGCACTCTTCTAAGACTTCTGTCCAA
ACCCCTTCTCTTTTCATCCTTGACACCTCCATGGAACTTCCTCTGCTGTC
CCTTCCCTGACCAAATGTTCTGCCCTGACTGttgcaacaacccccctgca
aggcccttcttgataggcaaggtttgctggcagaacttgaatccttgagc
tcctccatgcccgcctctcacaacagaaatcatctctattgcaaattcgt
ctttggtgagcatggaactcttggtcgctgtgtttaagtacgcatctccg
aatgcgtaatcaagttcatatgtgagttgtgccctgaaccatcaggcaag
tacacagaccaaagggacatcgacgaagaaggCCaagaagtacctaacga
tgagttgtttgagggtgttctacctgacggaaacgtatgtgagctggatt
ttgaaaacggcatgaaattcaaggtttgtgtgtcatttgaaaatgaagct
tatcccattttgcatgtacgcaagttcatcaacaagtcctctgtttttgg
ttggactgttacttttgttggcgaggagtataccaacacaacaattatct
gagacaatgatgtatcttggaacgaagtcttcttctagtgcatgcacaag
atggatgaagtgagtgaagtcatctacaatgaaattgaTAGCTGACCGTA
TGGCTGACTTTGCTTTGCAGTAGAACTCATCCCTATGGTACCGAGTTGGG
ACGTTCGCTATTGCAACAATTATCTATTCAATTGTGGAACTGGTAGATCA
TTGTTTTAGTTGTTACAAACGCCATGTAGCCAGAGGGCTCAAAATATCTG
TCAGCCTGACAGGTCTTGTGACACGTCAGACATATTGCCAAATGTCACCA
CGACATGTCACAAAGACATTTCCTTAGTTCATTCCTAAAAGACATGCAAA
AGACACGACATCCTGACATGTCGTCCCCCTATTGTACTACTAGGCTAATG
ATGCATTTCTTAGTCGATAGGTGCAAATATATGACATGACATAAATCTGA
aactacattttacagctattcctcagtcttgccctcttctactgccctct
ttataatttcaatccgatcagcctgcggggtgtcagcaataatctgattg
cacaattcatcttcaatcatgaaagtatccatttcattgtcatcacttgt
tgcaagtagataccatcatccatcaatattcttcttcctgcttttattat
accattccatgtttttACTTTCAATGGTGTAAGGAggtgagggatcggag
ttatgaaactgttaattagtttgaaaaagagttagtagaactaaaactga
gacaaacaaaagatttaaaaatcgtactattgagaaccgcaaatctttcc
atctgctaattgcagaaatctagggcatatgatagccagtcgtgtcaagt
gaccttgccattgagagtaaataggagactgggcgggactgcgtgatgtg
tgtagaaatttcaaaaatgatagtcaaacgtgtaagaggttctgaccgat
taataacagtttgacagttcaacaagagatgaccttgaacatgacaaagt
tattgatgaaatcatagatgtcttctcgtaaataaaatgaatactgatct
gtgaaaggttctgaccgattaataacagtttgacagattaacaactgtta
acctttaaaatgacaaagttattcttttgacagatgtgacactaacacac
gactgattttgagaaaattgtcgagcatggacaatttcctcaagaagctg
ttgacgttggtcaataaattaaataagctcaattgagtgctgtaagaaac
gacctgttgctgaatgtcaaacttcaaaaactatgttttcaatttagtat
atgtagctattttcattaaacagaaatctttttttttctgttaaatccct
cacctccTAAGTCTTCTCATCATCTTAGtcatggaacactagacccttgt
acttatccaacaacctaatctctgacactacatccttgttctatatgcac
tccttttcccaatcctccatccatgccctgaatgctcgtttgaccacctt
agacctgagtgcctccaaatccacccccaatcctccaactgcaaatcaaa
actataaagaattgaaatgagtgtaaatttctaaaaatgcaaattgtcac
aatgtttcatattaaactcacttcatattgtcatcacagaacatggcact
ggccccagtggcatcaattctctcatctacaaggcgttttgttcttgcat
cagtctccaacacagtagtgtagacaattgccattttagctatcgattca
gctgacatcaagctttggttcccacactaaatttcattcactccacccca
attcctcttgcatggtccatttctgggattggatgaaactgcctgacaag
ccgtcctgcctaggaccttggtgtgtggcttcaagtatttctcataccat
atgtatgacttcgccaaaagggcactctgactcttccaccaagcttgctt
gtcgaaaggtgctgtcttgttgcagaaggccttgaactcatcccaaaatg
tattcacaatcttgtctctgacatgccctgaacttcaagaatgtgattag
tgtaagggtatttgaaaagtttccttaccacacgttctacagcatcccta
tgatcaccagtcatcctctctcgagcatccttgtaaacctctggcatcac
actaagtgcccagcctgtaatggcatagtcatgttctaacttaacctttc
ttgtacaccatgatgaagccattaacccaccaaggccagcatttgacgca
tcctgaccctccgatacatctggatcatcatcttcaaaaacatccaattc
ttccctgacttcttcttcatcattctgaggctgttgagtgttcttactag
aaatggaatgttagcaaactcatgtcaatctcatttccaacataaggact
cacacattctcttgtccactggcattcccatacacatcggctgcctctgc
ttctaacataggatcatcctcgaagttaaacaattcctcatcattcagca
attcctttgaacgctcaagagctccggttgcacgataagttagaaaaaag
atcttgtccatgcatggctcacccttatcacaatagcacagtgctctgaa
cggagcaagacacatagtgccttgaagaacTttggatttgtaagaccact
aaaaagattatttttcttgtgatgacaactttcaatagactttattttat
gtaagatcttattcagacaatcatatttaacaaagacatgtcacattagt
cacaagcaggacaagacaccatcccaagttgaagttgcataggttttcaa
atgcatgaaatccgtaggggaagagtcataatgacggccaccaagcaacc
atgatcagagttcgcattcagaaaaagacgcgcacaaccggtgttgtatt
aagatttcaaagttaagaccacaaggagcaatgtcatcatgtgcaaaaaa
aggaatgaagagaggtggtatgataggtgagcgcgtgtattattttgagc
atggtgagaatcacgtaacaagaaaaccacttactcaaaaataatttcgg
gcggaaaatcgtggttttgtaggtatgggatgtgagaattgtcaaggtcc
aaaatttatgagcacttccgatgacaaaaaattcaagatacgaagtatag
tattgtacttatatattgatattttagctgccccagatcgtacacatttc
aaaatgagaacagtgaaactggcccttcgtgactctagtgaataaattta
gtcattttttattaaagaaagattgaagaagaccagaactttccctttaa
aatatctaaattacactaactgtatgtcatcacaaatttacgtgttggcc
tgtattgtcatgacaagaaaaaatcttcttgcttcgtcttacatacacaa
taccatggttgtcatctgcactcgtgttcttacaattttaggtagcttgt
caccaaagggggggtctctctgtcacatcatggagaaccactcgttacag
tgatagagactccaccttgatgacaagctaccaaaaatagtaagaaaact
cgtgcagatgacaactgtggtattatttatagtaatatccatcatcgtgg
cacaaatcacatctgtcttggctaactccttgaaagctgcctgatgcaca
gtagacagctgacaaaattcgcatcatggcatagaacaacgttgcaaaat
gggtacttgccccacgcaaaagtcgaatcttcttaccattgttgaacata
attgactgagccatgaattgggcatatatcccatggatggcacctgatcc
aaatgtgttatagagcctgcaacacttcagaataagcatctgaaagggac
taaagtttagtgccatctcaaaaatgaaagcaaaactcataggcgtacct
tgattttgtgcagttttgcaatgtcactgaagaagagagatatgacatgc
tctcctccatggagcaaataggcacaagggaacaaaacttccaaaatcct
tcccgccttttgcacattacctgccccatcaaaccagaagatggtggttc
tggaacggtcaggatcatatggcaagacaatttcctccaaaagggatgta
atataaactgcatctttcttgccaccccaggacatgtgaccggaacagtc
ttcaattcccacacaagttggtggagtgtcggcacaaaggacaagaatgt
tgattaatggcatgcgagcaattgttgccctgttgctcaaccgggtcagg
ccaaatacgcatgcttcctggtcgagtacttccttgttgttctcaatgat
attcttgtggtttatgtccaacaatgttcctccaatatgctgcctacagg
gaggtttgtaggaggcgtcaaccatacgggcgtacttgattatgaccatg
aaagaacttaagttgactgcctggtctggtaggttgttctcatgaaaaag
gtagcaattgtcatattcatcctggcatcattcatccgtgcaaggtcaga
ctgcttgagaatatcaaatgctgtgtcaatgggggcctgacctgcaggaa
ccttactcttggtcactccaacagtgttgtagtaccttcgcatctcagtg
gagatcttgggtttcttgttgcaggattcaataagtttatcggtggatga
agctaacttatcttccttctcctcaatgatggtcatcctaaccactgtga
gctcagtcttccttttcttggtctgattccagagattgagatacctctgg
aattcatggtcagggatggcagaagtgcaaaccttgacaccttgattagg
aatcttggcatagtgggcaacgtcacgtgtatgatgaaccggcttgaatt
tccgaccacaacataggcactccaataccttgtcattgccaatgttgcat
tgctgacaatactgatcctcccatattgttttgagggccggaaattgagc
agcagctgcCAGGGGAGCAAGTACTTCACTTATATCTCCATGTTGCAATG
AAGGAACTTCAGTGTCTTCCTTGCTGTCAGAAGACATGTTCGCTTGCAAA
CAGACAGATGTCGGTACAAATGATGATGCTATTGAGTGATTATATTGTTA
TAGAGGCTAGCCATACTGCATggaggcgtgtaaggggaatggagggtctg
taaactttaaatcaaatagttgtaagaaaaaaaggaaatgggacaactca
ccaacaaggcaagcagtcaacctgatgctttttttgatgagaagacagtt
cattgtgggaggggtgtggggaggaatgacagtgtgagtactaaaaactt
tcaattaaatacttgaaaataaataaaataggagaactcaccagacgggt
gagcaatggacctgatgcttttattgacaacagggctgttgctctgacat
gacgcggtgacgggcccatgtggttgattagaagtgtggggaggaagggc
agggtcagcacggacaacattcaattaaatagttgaaaataaaaaaccaa
agaactcaccaaccaggtgagcaatggacctgattcttttttgacagcag
ggctgtcgctctgacaggacatggcgacgggcccatgtggttgattagaa
gtgggaggggtgtgggcaggaatggcaggatcagcactgacaactttcaa
ttaaatagttgaaaataaaaaatgggataactcaccaaccagctgagcaa
tggacctgaatcttgttttgacagcagggctgttgctctgacaggacaca
gcgatgggcccatgtggttgattagaagtgtggggaggaagggcagggtc
agcacggacaacattcaattaaatagttgaaaataaaaaaaaccaaagaa
ctcaccaaccaggtgagcaatggacctgattctttttttgacagcagggc
tgttgctctgacaggacatggcgatgggcccatgtggttgattagaagtg
ggaagggtgtcaagaggaatggcaggatcagcactgacaactttcaatta
aattgttcaaaattaaaaaatgggagaactcatcaaccaggtgagcaatg
gacctgattctttttgacagcagggctgttgctctgacaggatgctgcga
cggggtgatatggttgattagatgtgtgtgtgggggatgaagaggaatgg
cagggtcagcactgacaactttcaattaaatagttgaaaataaaaaacaa
agtaaactcacaaattgagtgctctatggccctgattctttttttgacag
cagggctgttgcctcaaatggtgatgcggcatttttttgcaaccaattct
tgtgtgagaggggtgtggggaggaatggaaggaagagatgtagcgatttt
caattaaaaagttgatgcatggcaaaaatgaaaatggcagaacatccaaa
ccaggtgagcaagggacctggttctttatttgaaggcaaggctgccactc
tggatggacgcgacaatggtcgttgtagtttcattccatgggagaggagc
gtggggaggaatggcagggtcagtcatggcaaatttcaatgaattaattt
tgggaataaaaaaacactacttgccataacacaacaaccaacctgacttt
tgagggggcatcaaggacgccgtgttgactcgattggtgggaaggcgatg
agccaacttgctgctcagaactccataaactcacagaccgcagagatgga
aggggatgacagtccggtcaagcggaaatcccattgtcttgttttgttat
gggtcattgcaaaaatgggttcacgtggccatctgcttgatgtttcacgc
ttctctttacaagtacacatgtatcatgtttcatgggagatgacagacgg
tcctgacgcatgactgagccctttaagcagtgactgactgggcAGatgtc
gcaacatgagccctgtcagcaatatttggtgacaatgtcatgtcacagtg
acattttggagacatgtccccgacatttactacatagccTCTGATCCTGT
TCTTTAGATAATGACTGATAATCATTTGTGTTCGTTTATTGGCAGAGGTT
AACGTTCACACAATTCTTTTACTATTTATTTACTTCCCAACAACCCCAAC
ATCTATTCAATTCGTCATATTGTTCAGTTGTTTCCTCTtttttgtcaagt
ccatatttgctgtgaaaataatagtagagtggatggtcagtcctgacagg
atgcacaatttgacgctttcctgtcttcgtagtattcagagagtcgtagc
gaaaactcgaattggacttccacagaccctccgcaatttggtgatgcgct
atttcaaaacaggtgaggccaattattgttgtggatgtttgaagataaaa
ttgttgctcacaacacaaatggaatgtgtgtgcaatgagcactgttcgtt
actgcagcccactaaatttctaacactatacaaaCCACCGTTTGAGCTTG
CATCAGGTGATGTTTCTAGAATGTTCGCTAGCTCTGTGACTCTCttctct
tttctaaaaatcaaccgaaatcccttctcaagacaacaaacacaacacat
tcctctaaatccacttggaacagaatctggattatgtccatgcaacttgg
atgccgatgcagctagttccactttgcgagcaaaatttacactgtgttcg
tcaaggaaagctatcaattgttcgctcagaattaaccgaaatttccagca
ccattattggtagctgacataatccaagcaacttgtccgtttacaatcat
aaaatcaaaaacacccagtactcccatttggtgccaTTTCTTGAATAAAA
CGTTTCTTGTAAATCCTCCACCAATTTTTTGTCTTTGTTGACATTGTCAA
CACCGCCCATAAAGTTATCAGTAGTGTAATGCTTCAGGGATTTTTCAATT
GGCAGATCAACTTTTTGTGCTCGGACCCTTCTTGATACAGTAACAgatac
acatcaatgtgatgtatgaaattaatcccctgactagtgttgacgagaac
gaagaagtcgatgccgtacttgtcaggtttgaacaagttatattgctgta
ctgggttgaatcttgatttgcttgctatttctccttcgtcaaacgaacat
tctagtccaagaacaaaggtttgcttggcgtgctcattcaggtagttgat
tgacgaccgcagctggtgaaatttgtctccgatagttgacacaccacttt
ctgaatagaacgctgcacaaatttgtcggaaccaatgttcagacatgaca
tcagctgcccaactactgaaaccatgaatattgattgattgagttggcag
tgagaacaactctattggtggactaaaatatgcatggtacccaccaacga
tgtgattgtcaatactcatttttagaatcatccccaagaagtggtacatc
tcttctaatgaaataggatgccacaaactcccatcaaagctacttccttc
aatatttttggacgcgtaggcattggagtttgcagtgatatgtttgatga
gtttgtaggtgaatcctccagccacaccgcatgcatctaaaacagtgcaa
aacctagttgaaatgcgaggtctcaagcaTGGACCAGGTCCACAGTAATG
GTTAAGGTCCTTGTTCAGGCCGTCCTCTGGAAGATCTTCAAaagtccaga
ttaactcttctggatagataccatcttcttccatactgtgtgagttatat
catttgtcagggacatatccatacaggcgatgattgttatccaatggctc
aaacgctgtgtcatcgatgaagtcttctctaaaccattcttcgtcggagt
cgtattcttcgttctgttgttctctttgaagagtagaattcttagtctag
ttgtgatttgcattacaaagtgctggagccatcctcaaatttgccaagcg
ttggttcattattgttggcccatgcatcattgtccggtacagttgattgt
tgtgatgtctcaaccgagatcaggctgaccttcctttttgtcttgggctt
gctgactgaaagTACTCCCATCGTAggtccatcagggtatacctcatcaa
acaacacatgaggtcttttaagtagggacaccatctctttgtcctctcaa
gataccttacgttgcagttttgactcatcgagaaccagatgagggagtga
tgacgtatcccagagagtttcgtattctgtgattccctttcttgggacgg
cgataatcttgccatttaagcaggcttgactgtcaatcttgttgtaaagg
ctgccttcaggctaaagaagcaagaaggactttctcgctctgatgcacct
attcatgaagcagatttggcttcttgggtggcgggtgttgggaccacatt
cccccaacagatgatgagacagaccatgagcctctgttagctgagagcca
gcaatatctctattgacctcTGGAAGctctggcagctcaggaagctctgg
aagttgagagccaccaacatcaatcagctcagatgcctccagcaaatccg
gagaggcctgaggttccgtgagctgagagatatgaatgcgactctcaagg
tcctccgagtcctccaaaagatcaagggacatctaggattcacaagggat
agattgcatgatggactgatgtgacgatgaatatgtgatcgcggaaaatg
aagtgtggcctgtggtgttgcgctgcattgtcgatgtcacaacaatgcaa
agtgaacacgctgaacaatggtaggAGACATCAAGGTCtctctagagcct
ttttttcgaggaattcatcggacacatcagaacgtcgcgaaagtgaccag
cacatgacaaaacaaagtcattttagttaacttatgcaggatcctgcTgt
catcatgatttgatccctgtttacattgaacataatatattatttgaaaa
atgggctagttcgtgttaaattatatcgtatttcgaaaatggcgtgttca
ggtgatgcgagagcgccgcccatttgcaactacccatgtgtaagtgtatg
gtagtgtgctaatttacaactaagcttagacaagccacttcatttttaaa
actatgacttcctctgtttctacggattgcatctagctcattgcaaaaaa
tcttgcatcggctgcttgtaattatttcttcctatgttttaaaatgtata
acttaacgcaatcaaaaaataatgtcaacatcgtgtacaaacctcatgat
gatgcgtggtaggattacttttcttctttctttcgttctgcaaaaaagtc
ttgAAAAGAATGATAGGGTATGTAGCTGTATGTAGGTGCAGCTGGCAATC
TTTCATGCTATCCACGTGTAAACACCTCTCATCATTCATAGAGCTAAATG
CCATCAAAAAACACGGCGGAAGCTGGCGTAATAGCCACACAACAGAAAAT
CTAGAATCCAGACATCACGGAACTATGATACCATACCATAACAAGAATCG
GATCATTATAATCTGAACCTCTCATTATTGCCAATATCCAAGCCCTAACG
TACCTCTCCACCAAATATAATGAAGCTCCCCATTGCCATACTAGCCCTca
ccagcaccgccaccgcgttcgccccgccctcctccctccacaccgccacA
TCCCTCGCCGCAGTGTCCAAAAAAGACACCTATCAAATCACGCTCCTCCC
CGGCGATGGAATCGGACCCGAAATCATGGCGTCGTGCAAGGAGGTTTTGG
GAGCGTTGACGAAGCGATGCGGATTCACTTTGGAGATGAAGGAGGCGCTG
ATTGGGGGCGTGGCGATTGATGAGGCAGGGGATCCCTTTCCGGATGAGAG
CCTGGAGCAGTGTCTGAAAAGTGATTCAGTGCTCTTGAGTTGTATTGGCG
GTTACAAGGTGAGTAGATTGCCCAGAACTCGTGTTGATGCATTTGATGAG
TGATCTTGTTGCATAACAGGACACATGCTGTTTGTTCTTGTGCGTAATGT
ATTGCTTGAATTCCTGTCGATCTTGTGCCACTTTAACATTTAGCTCGCCT
TCATTGGATGCCGTCGTTTCATTCTCCAAACTAACTATCCTGTCGTCCAA
CAAAACCAACAAACATAAAACAGTGGGACTCCAACCCCCGAGAACTCCGA
CCTGAATCAGGCTTGCTGAAAATGCGTAAATCCATGGGATTATTCGCCAA
CCTTCGTCCAGCAAAGGTCCTCACCCAACTGATTGACGCCTCCACTCTTA
AGCGTGAGGTGGTGGAAGGAGTGGATGTTATGGTTGTGAGGGAGTTGACG
GGTGATGTTTATTTCGGCACTCCAAAGGGCATAGATGTGATTGATGGTAA
GGTCAAACGAGATGATTTATGAAGTTCATACCCTCAGAACATCACCCACC
CGCACTCTCTTGTTGTGCATAGGGAAACGAGTTGGTTACAACAACATGAT
TTACGACGAGACGGAAATTGAACGTATTGCGAGAGTTGCCGGTAAGTTTC
ATTGCTCGATGTTTTCAAGTTGTATTGTGTTAGATTTTTCTGGATGGCAT
TGTGTTCAAACACAACTTAAGCGGAAGTCGAAGCAAGCATTCATATCACA
GGCGACCGAGCTACTTGTTGCCGTGCTTACGGTTGGCCCCTGTTAGAATG
CAATAAGAAAGGTGTTCAGCGCTGAAAAGTGCCGGATGAAATGAGCTCCA
TTCGTTGGGCTTGAGAAAGACTTCGGATCGTCATCGTTGAATGATGATAG
TTCATTCGACCGCCGAAGCGTTCTCTACATTTCTTTTGATTTTGTTTGAG
GCATGTGATTAAATCCTGTCATGTGAAAGAAGCTCACTTTTTCATACTTA
ATGTCTCTCAATCCGAAGGTGACGTCGCCAGTAAGCGCGGGGGCAAACTG
TGCAGTGTCGACAAAGCCAACGTCCTCGACGTCTCCCAACTCTGGCGCGA
CGTTGTCACAGATGTCATTACCAAGGAATTCCCCGACGTGAAACTCTCCC
ACATGTACGTAGATAACGCAGCGATGCAGCTCATCCGATGGCCGAAGCAA
TTCGACACTATGGTCACTGGAAATATATTTGGAGATATTTTGAGCGACGA
GGCAAGCATGTTGGTTGGTTCATTGGGTATGCTCCCTTCTGCCAGTATTG
GTGAGAGTGGCCCAGGTGTCTTCGAGCCATGCCATGGATCTGCCCCAGAT
ATTGCCGGCGAGGACAAGGCAAATCCGTTAGCTTTGATTTTGTCTGCAGC
GATGATGCTGAGGTACGATTTGGACAGGGCAGAAGAGGCTGATATCGTGG
AGAGAGCAGTGGAGGCAGTATTAGACCAAGGGTTGAGGACCGCAGATATT
AAACAGGAAGGAGATGGATGCAAACTCGTCGGCTGCATAGAGATGGGTAA
AGCGGTTGCTGAGATTGTGTCGACTATTGATATTGCAGTGGAAGTATAAT
TATTAGTGCCCGCCAGTTTCTTAAGTGTTTTGGTTAATTTAATACAGCCA
CATCAAGGTTGCCTAAAGGCAAAGCTACAAAACGTCTGATTCTGGTACCG
CCGTCCTACTGTAATGTCCATATTGCAGCAACCTGTGCGCAAAGTTACAC
CTCAGACATCTCACCAGTTACAAGGGCAGATCTGAAACACAACCAAGTGA
CAGCTTCCAGACAGGTGGCTTTTAGTCAAACCGTCTGCAGCAATTATCAG
TCGCGTATCTTGAAAGGGTTGACCTAATAATTTACTTTATTCGAGTAAAC
AAGCTCAAAAGCAAAAGTCTTTTCATTGATTCATATGTTTCCATTTCACA
TTCCGTCTTATGCCCGTCTAATCCTTTTGATACTTCTTTCCAACGACGAG
AGATACTCATCTAAAGAATCATCGTTGCTGTCGTCCGTTTCTGTGTTACT
GAAATCTCCTAAAACATCTTCGAAAAGAAGGTCACTATGACCCTCGAACG
CGACACGACTTCGCCTTTTGACAACTTGACTTGGAGCGCTTTCCTGTACT
CCTGATGAGCTCGATGAGGTCGCCGCGTTCACAATAACATTTGACGGATC
AACAGCCttgccatgcaatacagcatccatcacggccgggattgaatagt
acatgaacggatcattcttcttcaattcggccaattgggacgcgtcgaga
tcTTTTGTGTCGATCTGCTTTGGCACCCTCTTTGTGAAGGTTGCCACGGA
GAAAAACTCTGACGTGCAGTAGCTCTTGGGTGGTGAGGCTTTAGATAAAC
ACATGTGGAATGAGTAACGTTATTCAGTGTCAATGATAAATTGTACAGGG
TGTAAAGCTTGTTTGTTGGTGGCGATTGGATGAAGTCTGGTTTTATGTTA
TGAAACTACTTTGTGTGTGTCACGTTGTGTCATCGGGATGCAACTCGAAA
TTGATGAGATGATTGGCCAACGGGATGGACGACAATGTAAAAAGTGCACA
GTCATGCTTTTTATCGTACCGAGCCCCAAGATGGCTCGAATTTTCACAAG
TTTTCTTACTTTGAGTTCACTAGTCATAGTAGTCGTTGTGCCCGAAGCGT
TGCAGTCGAAGCTGAGGTCACATTGGGCCTAACATAGAATTCACATGATT
CCTATGTCCTCTTTTTCTGGGTAAAGAAGTTTCTAGGGGAGGTTGATCGT
ACGAGATGAAGAAGTGCACAAGAAGCGGTCAAACCGTAGCGATTATCGTG
ACTTCTTAGACGCATTTCGGGTCCCTTCTGCGTATTCGAGGCCGACGACA
TGTATCAATACGATTGTGTTGTCGAGCATGCAAAAGGAGTAGTACAACAT
TATATTACCATCTTGAACCTGAGGCATTCACAAATACCTTATGACCACTC
ATCAGGCAGTACAATACTTCTTGAAGGCAACAAACGGGTTTGAAGCATGG
ATACTCCGCAGGGAACGTTTAGAATCTCAATAGGGAATTATTTGCATTCG
ACGATATAACGCTTCACATACAGGAATGAAACTCAATGAAATTCATAGAA
CTTTGAAGTTATTGTTTTTCTTGAACTTTTTGCTCGTTGCGCAACTAACC
TATATTGTAATTCCTGGAGAGTAGAGggagctgggggaatggtattctaa
accatcaatccgacatcagttagttcagcgttttcccgaattcctttagt
tcattgtatttgactactatttttcactttcgttcagcgtattgtaggaa
attagcggaaagttcagcgtattgaatagaaagcgcgattagtttagcgt
cttgcaactaaaattattttagtttattgaattgcaactaaaattatttt
agttcttcgtattttacattagttcagagtgtatatttttagtttaacgt
ctaatcttatagttcattgtttgataaaacatgggcgtgaatttttaaag
gatttcacagagtcatgaactgtgatgtgtgaactcacaacgcaatggta
ccatactcatttatgtatagtttgggaacagtaccataggccattaaaca
acgtgatatcacgaacttctgctctcagtgatcatgggtgtgtattacga
agtgtaacatcaagtaacatctcagcacaatcatgccaaaaaatcagaaa
ccatgacacacagacaccttccgaaaacggattaagacggccctaactca
ttcagatttttgccgacaatgttcctgctggcatcaccgtgaagccgtca
tcaccgcgcatctagcggtCGCGATATCCTCCCATCTCTACTGCTGCAAT
GCTACGGATCAGACACCTACATTGTCATGGGGATGGCCCAGTGCCTTCGT
GGCGTGTTGGCATTCTTTGCGTGTCTGATCTTTGGGAAGTTGAGTGATGT
TTGGGGACGAAAGGGTTTGTTGATTACTGTGGCAGGGACTTTGGGGCCGG
TTTGTTTCATGGTGTTTTGGAGGGTGGAGGATTATCTAAGGATATTGATG
GCGGTGGTAGTCACTATCGTATGGGGGACAAatcttatgtcgtggatggt
tcaagtggggaggcattgatgatggacggggtggatgcgacctctgcctt
ggagggtagttactccacccaaaagggatgcgctaccaatcacacattca
ttgcattgatgtttttgtgacactgctcgccttgtcgggaatgtttttgt
ccacgttaaccttgacatttgcgtatattttggatgttgtcaaagataga
gatgggagagtgGCAGCATATGGACTTGCATTGTCCACGTTTGGATTGAG
TTTTACCATTTGCCCTTTGTTGGGTGGATATTTGGCGAATGTAGACGATG
AGGGAAAGGGACGGGGTGGAAGAAATTGGATGAATATGTTGAATTTTTAT
GAGGAGGATTCCGATGCAGATGCGGGCAAGAATATTCAACACCACTCATC
AAAAAGTTCAGAAATTCATCCCCTCGGTCAGCATCGAGTCTTTTTGACGA
CATTGATTCTAGCATTGCTGGATTTGCTTTATATTTACTTCATCCATCCA
GCTTGAGTGAAAAGCGCAACCAATGGGAACATACTTCTGGACTCAACATC
ATCATTGATTGCAGGGATATTGATGATGAACACAACAACCAATCTTCTAC
GGCTGTTGCAGCCACCTCCTCCAAATCCAACGTTCCATTACCAGCGGGCA
TGGATGTTTCACAACGTGCCTCTTCTTCCTGGTGGAGCCCCTTTGATTCA
ATTCGCTACCTCACATCTGACCCTTTACTCTCCATCATTGGTTGAGTCAC
CTTTCTCTATTATACGGCACTGCACGCCGTCGTGtctactccatattaca
catagcccccctcccaatttctactccaaaactcttcagagctctcaaag
agtgccaatgggttaatctctccctccatcacatattagtattcttttaa
ttataatcttacataacaacctaatttgacaactaaaggtaaagattgaa
gatggcattaaagtcaaaaagtcagtacaaagcacacttctatcattcat
tgtcaatgtggaccgaggctttcacaaacgagcacctgtcaattccagtg
tgcagtttctttttatagcttgtggcaaggagtttgaaggtatgggcagt
aataaatccatgaaatcttgaatttgaataactaatctgagctttgaatg
catcccacatcaattttgcttgtgatgatcagttactctattggtaactc
ggcaagaagcagtacatactcagcagtacatcctgcatgcaaatgtcaaa
agttttttagaccttaatcccaaggctttaccagcaaaagtgtaattttg
ttctgactagagtcttatagaaggaccaatgaacagttttatgaagcact
gtagatgtgttgaagccaataccaacttgatgccaactagactgccacca
ggtctattgaattactgccagacgttttcaatggaaacattgattccaaa
tatatttgttttgaacatcttggataaaggaagtcaactttaaaagtcaa
gaattcttttttgacaggcacataagctatagctattaattcagtcatga
tcaatgagaattacacatcactaacacattcaggcagggggttgagaaca
ccatgattcaaaatactttcacatccattcccaaattggatatatgacct
tagaacctaaaaccaaattcttcatatttgacctcctttaataacactat
ccaaagaaatatgatacaccttgtccaaaccatcttgaaaaaaggacagc
ccaaaacactgccactccttatgttgcaatcatttctaattccaactcat
cttcaacaaaggaccacccatgctgcaataattccaaaaattgctatccc
tactctgcataactggagatatcaactcatccctccggaatagaaccatc
aaaccagtgaatcctacaccatcttgttctcatacatagatcctgataga
agaacatgccaaaataatattacaacctaattgatattcccattctactt
catgataattactagtactgcagtaagaaacacaaactggagcatttata
gatcataagtttaataaacaccatgaatattttgacactgatattagtga
ctctttctatcatacattgtgtctgtcttcccttggaaatattatgtttc
tggcaagattgctctcattttagagtttcacaaatggtccatccctaggc
agtccagtctaaatgtactaagaaagagagccatgttttacatgaaattc
aaataagtcccagtgatacaaaagttttacatttctcttttcctctactc
taagacattcatgatgttatgcaaggcaaactacagtcccaggttcttta
tgtcaaacctagtaatgcctcaatgtgcaagacctttgcaGACATCACCA
TCAAATTATTCCCAACGAAACTCCCAAAACCATTCAAAATTTCATCGGTC
ACGCCCAGTCGGGATATTACAACAATGTCACTTTTCATTGAATCATCACC
CCCTGGGAGATGGTACGGGGGGAGAATCCATTTGGGGGGGAGAGTTTGAA
GATGAAATCCGGAGGGAGTTGAGACACGATCGTCCCTTTACCGTCGGATG
GCCAATGCCAGTCCCAATACAAAGGGGAGTCAGTTTTTATTACCACTGTG
CCCACGCCTTGGTTGGATCATAAGCATCCCATGTTGGGGAGtgctagaag
ccacacaggcagtgaaactaagctaacgaatgtgattagttaattttatg
aactattacatgaggtagctggaaagcagcggtgagaggctgctggaggg
gctgaggaagatagcacaagaagttgcagctgtctcgacagctggtctga
ttgggatcatgtggcccagtcccagcaggagtcactaggcgggagtgctg
aaagggaaatgtcagggtctgtctggggcagagaatgggattttagcaca
ccctcgcagctcttccggtgtaggtgctcgtggaagttctccatgggctg
tgtgtggtctcgaagaggtagtaggggcggactcgttggtggtgggaggc
cagggtgatgcttggtgtaatagtcacccatgttctcgaggccgggatgc
caatggacactgaattgttggcgggcaacctgatcagcaatccagaagta
gcgcatttccatggagcgagatcgttggtgtttgatggtgttgttggcaa
tgccaagcggtggttgagttgtcactagtggattggagtaggtggttggg
ggtgacctagttcttggaggatgagccgaatgatacggcccctttggcgt
tgacaaatagggcacccagttcggcttctgcagcagctgcagcaacaaat
ttgagaatggtggagatgacgcgggatggctccattgagtttgataggga
ggtggtcacgggtgcccagccgaggaagaaatggccaaccaacgcggcgt
gcaagcagatggttcattgaggtaggaggcatcgcttatgggatgttgtt
gaccatgtcggatgcttggaagccgaatggtggcatctgggtgagtggca
cagtagtcgaggagttgtgtaaccgaaagcttgttgcgctgggtggcacg
cctgtttgtgggcaatggtgctgagcgccatgaggatggtgatatcgata
caacgggcatagtagaggatggccctggcgatttgatttgttgaatgctg
ggtgataccgtgtttgcctggcaagggttggggagttgtcacgggggtat
gggaagttgggctgctttgccgcactgttttggggcccattgatatgggc
tgtgttggggtttggagctttcatggcatgaagcattggaggacctttct
tgatatagcccggcatagagatatccacggttttattgaggtagtcccac
tgaagagtgataccacagtatagggacccactccaatcaatgtctaaagt
gtagtgctccctgagtgcattgaggagatgctctgcatgtgtttttccaa
catatttgatgccgaagtcatcgacaacaagagtgaagctgactggacgt
gttgtgtgcttccagagaccaggggtgtggatgacttcgtaatagccgtg
tttggcgaggcgttgcttcaataccttgttggccagcatgccagcttggg
gaaggccatacatggcccggcgaatttccatatacacaaatccgtttttg
gctttatcgcgaggtgatactggtcaatgatgtggtcgggatgatcttga
gtgggatcctcatgtattcatagcggtctaggggggcggtgaggtagaac
agtttaaggtctggcggtgacgtatcgggcattaggagtgctaacaacac
tgttccacaggatcttggaggtgactaagtctgcagttcgagtggtgagt
tcaccggggtactcgatgaggttaccgccgactgtgatacggacccgatt
gggatcttcttttgggggcgagaacaacgatacgggcgtatgtaacggtt
cgatcgggaggatgttctggatgtctttgtggctcatgaagaaaatagtg
tttgtgccagcagcgccagttttgttatcgccttgggccaaggcaccaat
ttcttaccggaggcagttatccaggtctctcgaagaatgggatcgttgat
gagttcttcatacttactgatggatttgccggttttggggtgaatgacgg
ggttagcgaagtgctcgagatggggaatggcggttggttgcctccatttt
gggaggaacatgtccgagttgggagaggaagttgtattgcatgcaaaggc
atggagagcctcttgtgatatgaaatgcgggatttggacatggacgggtc
cgtgcttgtccattggaatcgagtgaatgggtatgacgacactgttatcg
ccgccgccgcatcatcagcgaaggtcgggtgggttggggaaggtgttgtg
ttgatcattgtgagcttgaggtggtggccgggtcagggggggctgttggg
ggtggggggggacgggagttgggcaatcttgggaagtgggtccccttggt
gcaggagagccgtggtgcattttggtggggacgggtgggttgaggcgtgg
agaacgccgtggaggtgtggggacggtagtgaggccaggtgtatgtgcgc
ctagttacccggttgtggagacgaggggcttggtgccgagggtgcgtggt
gcggtaggggttgctagatagggttggttccaccggaggtggtgcggcat
gggtatccacctcggagattgctggaagttgagttggcagatgtcattga
tgatcttgatggcccgttggtggcgggatagctggcttgggtcctgttgg
tcgcgttgttggcggagctcgatgtgagtagttcggctgcggtgcgggca
gcagcttcgagaggtgattctgtggggaggtcacagtaggtggggaagaa
tttagctggatgctgagatgcggtagatatctagtttcggggacgtagaa
ttcgtagctccggtagtggtgcatggctgggctgatgtaccaggcgccag
taccccgggggccccatgatgtccgttgggttgctggtctgtggagtacg
gcccggcatcctggtgggggcccatggattgcggttgaaatcatggggtc
cttctaaaatttcgtaggtggatttggtagggtcgatttgggaggtacgg
agcatgttgagagaatcttgggcttgttggaggaagttatcccatagttg
ggatgggaagttacggtcgtagagagagtccagagatgaaatgatttttg
aaggtttgtatggcctgctccgcgcattgacccgtgttcttgggtgggac
gaattgccatttgatgtcatggcggcgtaggtattctgtaatggcgtggg
aagcttcattgtcaggacattgaacttaggtttgaatcccttttattcta
gatacgagaagatgtcatcgaaggctttgacaatggtggaggattctcgg
tcggtgatggcccggacaatgatgccatttagtggtgtaatcgtaggcaa
caaagatgtactggttgtttctcgagggacattgtgggaaaaaggacctg
ttaagtcggtgtatgttgtgccgtcgatttgatctgctaaggctgcccag
cagaatatgtggtttatggtgtttgtttcttgtgggggaaacgaatcctt
atcgtgagatgagtggtcttgtggtgggatgattggtgagggtcttgtgg
atggattgggggaggtgtcctgcgcgtggatcggaacaccggctggtgtc
tttttcatgtgcccttttgctgtggcggtggaatcagggaggtaacgcct
cgaacggcggccgcagtgaggccaggccatgaggagaactggttattgtt
gatggctttaatccatgtggatgggggtgggctgaaagcacactggtgta
ggaattggacgagtttggccctggaagatgtttggtatgctttgtgggca
gcatggggaggtaaaagcagagggaggtttggtgtgaaattttgtggctg
ttggttgggactacccagaggccagtggctggagggcactgggtaccctc
actagcatgagttcagctttgcgtgtagactccgcaatccttcttggtga
agagatgacagtgacagccattgtcacaaagttgcttgatggagaggagg
ggaagaatgtgcaaggccgggcacaacatgggcgagggtggcagcgccac
caaggccagggaggttaagattacccacatgggtggattagataacctcg
ccgtcagggagggtgagggtaagtgggtgttctgcgctgtgtttgttgcc
gatggtgacattgggaagaggaagtgggcagtggcaccgagtcagcgatg
gcttcagtagtgccaagggtgatattgattgagttggctgtgggaggcac
aggagaatgtgctggtggatgggttggaatggttggtggatatggtgtcg
gtactagaaggttgacgggcaagaggaacaattgctggtgatgattgtaa
tgtcatctcatcatcagtaataggtgggaataggtagtgttggaataggt
gggggtcggtgtaatcataactggctgatttaagtagttacaaacatgat
tattcaccgcccgaccagtcaagagtcacgctggtattgggggtagccac
tggcggcggcttgagaagggaggaaacgcttgtggtggccagcgtgggag
gcagtgcggtatcgttgttgttggattgggaggtgcatgtcggcaatctt
ttgttcccgggtgaggtgggtgaggtggccagttgcctggcgggtgcagg
aggtgccatcatgtggggtgtcgaacccgcaggaaaacaataccaccagt
tgttgtatctctttcaagggtgaggtgggttgttgcattggccactgtgt
tgtcgagttgttgtgcccccggcctcgattggtattgttggcggttgttg
cgagttgctgcccaagtgttgtggcagtgttgtgtggtgtagggttggtg
tggtggacatggtaggttgtggtggtggtggagtacgggttgggtggtgg
gcagggttggaggtggaggaggcatggtggcaggagtggcaggcatatgg
tggatttgagattgtggtgggggtgggtaagagatgggaggataagtagg
cattggagggatgggttgataagttgggatggtgggaggtgcaggaggaa
attggatagtaggtggcacggagtggacagaagtggcttgtgtgtgattg
atgagttggcggagggaggagacttcggtgaggagagcctggagggctaa
gtcttgttgggtgcggtggctttggagggaggtgaaagctttggtgagag
aggcgaggctattggagtcatcctcggtgttgctggcaccgtggtagccg
gcgtcctgcatggtggccctgtccctctcgtactcggtgtacttttcaat
ccaaaagcgtttgaattgatgccattggacgagggtaggatcggggtgga
gccgtgtatattcgcgagttcgtccttgaattgtcgagtgtctctgatga
cagacagggcggcttcaatgaggagataggtgtggaagggacggcctgcc
ttggttgcgaagacttgctgtgtctcgatgttgaggaggaaggcttcgac
tggagtggagggttccattctttgtaaagaaggagggtgaggttcttgat
gtcggcgggagtgacggtgccatatcgatcgtagagatcgttgaagatgt
cacagacggagcggttgccaaaaccacgttgtccaatgccgagcgaaggc
ttgtaggcgtcgggaacaggacggtcgagggcttccttgacgacccggtg
gacgatttcgtggttggaccacacgatgaggtcggccgcgtgctgggctt
tgatgatggcgcggtcgttgtcgcttgaaaacgaaggcggccggcgttgt
cgacgacgttgtaattcggtgtggcgccgggattcggtggatcgacgtaa
ggagtcagcgcggacatggcgtattcaccgcggttcatgaagatcccggc
gtagcccatgttgggggccgccgggttggcgatggccatcgttttcgaga
tgcattggttctccagacggcaaatggagtggacatttggtcgtccaatg
acgggggcaagtgtgccaaagttggcagcgacgtcggagtattcaagttt
ctggacggcggccatggtgaggtggtggtcgtagcacaagggggtacgac
gtgaccgagatgatcgcacaaaggtgggcgatggggggcgagtccctgca
ggtggggatgcggcaaagaattaactaatcactgctagaagtccaagaga
ccgtggaactaagctaacgaatgtgattagttaatttatgactagttaca
tgaggtagctgcaggcaagagagagagactgctggagggctgatggagag
agcgcaggagttacagctgtcacgacagctagacagtgtggtgtcatctg
gtccagtgtccccagtggtcactagccgggagtgctggatgggaaattgc
agggtctgtctgggggcagagaatgggattttagca
>scaffold101|size565204
AAGATaaaaattgctataatacctattcactatctggtgtttggtaatag
cccatgctttaatcaagggcagtggcaaatgtaagccttctagttcttgt
agagcggtgctaattttgggaatgcaaaatggttttctcacttctagttt
atttgcttcctaaaattgctgacaacccttaccttgtggtccttctttgg
tattttgaaatttgccgaaccccattcagaattgtcttgccatttgagta
cccttaagtcacattgtctctgtacctcccttttggtggtttctacatgc
ttttttggtattgaaaaggccggtcatgatatggcggtgctctgtccttt
aactggagggagaccgccttacaatcccagtcacatagtgtactattgaa
taactcctcaaagtcttgttgcttgttctggggtactaaggtgtgtgcag
ttgtctttgacaattgccctgagatcagatttttcatatttagcatctag
tatacgtatgaggtgttttgttgcctcaagcgtagtctggggttctttgg
gcgtgtcttggtagatgatattattcatagtccaagcccgttcaactgtt
gccttgtttttagtttgtcaatgtctctcattggcagtgagatgccatct
aatgtgatttcttttgcccgaaagtctaggacgattcctaactctttcaa
ggtattactaccaagaatgaggtcaaaccctggtttggtcatgctatctt
ctttgtattccacaacatctggttgtaggaaatactccttgctattggag
tactcaaagaatttaaccctgatcttttcacggccagttgtctggaagct
cctatttgaggtataccgagactttggcacctgcctagtcaggtagggaa
agggtgtgtcttttccttttggtaggaaaatatggttccagtaggacttt
catgttgttactgtggcgactcctcagaggttgtttgtatgctctggagg
attgactttcagtccctggttccattatgcctattagtgccctaacaccg
aggctgtccttggtgtgggatgcaagcacttgttttgattgattgagact
gtagtttacactgggagtattcatactgtcctcagtggactgtgttttat
tgttgaccttgtctttgttgtaagatttttttgaaatgtttgaggtcatt
gtctctaaattgtctcaaatttttaatttagacttttttgttttggaaca
agattttttgatgccttcccttttatgatagtcaatttattttttaattt
tattagtctggatagctttacttggactggggttagtataattgccaatt
tcagtatttagtctacatttcttacaattatgtaattccccagtgctatc
caacccgtgccttcacgtactgttgttggagttgctgtTTCTCCGCATTT
catgaatggacttggtaagtctttctcctgcactttttcatttctttttc
aattgtccatatctgaagctctccaccattgcaaagattgtagggatgac
agagagagaggcgtgaaagcaggtgacttttggtttggtgtaatgtaaaa
gtgggctgtgagtggggaaatgaactactctatgctatttgccctgtaac
aattgttggggaaaaggtgccatattgtacaataaggtaaatcaggtaaa
ttatcaagatgccaacattttttatccataataaaatcactaattgccat
catggcataagtacaattgaaatgtctcttttaacatttgttgtacttaa
gacccacagtttatggtagagaaggtgtcagcaacagtatcattgatacc
tttgatgtgcacaattttgggaccattacactcctcaagtagtaatgtcc
accactacacagtcagagtttaacccaagggcatcttgagtaattaagtt
tttgctgtttgtgtagactttaatcatctgtcaccacagcatgccttcaa
actctgttatagtgtttccactatggccagtagttcaacttaagtcaaac
tttattgttgttgtattaaagacagttttctgcaggagaatgcaaaggcc
tattaccctgagtgatgactgagccaagttgtttagatgatgcatcagtg
tatatctcaaactcctttgagtaatcatgataggctaaaaatacctccct
agtgattgtagctttaccttgtcaaatgccgtccaatgtaactcacccca
ttgccattttctcttttttggttctcgtggctttgatgactttggtgtgg
tcatactctcataccaatgagctgagagggcaagcatttcactacgtctt
gcccagagatccgtatagtactggaccatgccctgaaacctacagaggtc
tttgatttgttttggtgtgtaatcacaaggattgcctgaacttcatttgg
ctgtggcattttgcaagttctattgaggatatgccctagtaaatccattg
caatagcacatcatttcaattttggggtgtagacttgcaagcccacatct
tgtttcctggtcactaccaaccttaaatgttctagttaatcatccaggct
agcccttgtgatgcaccacaaatcatcaagcaatgtcctaatgaactcta
aggctaccataacgttggacatctaatcctgaaagatgtcaagagaacct
gcaatacccatcagtaatctgaggtaataatactttccccatggaaacat
gatggtgcagattttggatgcatcaggattcaatcAGTCtcttgcatagt
gctaggtttatgtgccatgctgttatgtccagccttgaccccttcaattt
tagacttggccggactgctgatgtctttcatttgcaaaatgatctgatca
attgtgatatttcttctgtttgaaaatcaaaaacaattcctaactctttg
atggttcattgtgtgacaaccgacaatggaatgaggttgcacatttgttt
agtcattctttcttatcatactgcacaatgtctggtgttaccggatactc
cttgctgtctaaggaatcaaaaaaaatgttgacttctgacataggctaat
aatctgcttagacatgtaagcttcatgagcttccatttggaacctctcaa
aggtcttcttcactttgtacaatacaaacaaagtaaaaaaggaaaaatga
tattgttcctgagaaacactattcaaaaacgttctatttcttgggaagca
cccatatccattataggggattctcagcaaaaatatccaagagaggttaa
ctttctcataaaccttctcatgggacaatttctgttggcagttgagagaa
aaggatcagtcatgcaactgccccaaattactgccaatctctcccatgat
taactgtgtttggtgatgcatagcatatctagtaaaccatgcattttctt
ttccagtagtgtaaattgcataaaaaTATAGCTCCCATCTCTTATCTTTA
AGCGAACTAACCCCACCAACCTAAACATGGCTTaggtcaacttcacccca
tgctttagcaagaaagctcccatttaatctgtgccaagaaaagggcatct
gtctagtcaagtagggaaaattcatggatgttccctttcttggaacatca
agtcaccatcaggtccactgcctagtaggatcttgatgacattgtaactt
aggcaacttcaacagtgtgttcatgtttctgtggacattgattttcagtc
actaaatggtatcttacttggcaactgcaacagtgactatgcctcctgtt
tcacttgtgaaggaagtggttgcactattggagaagccatttgacatttc
acagtccaacagttcagcaattatctgactctgtgtatcatatttgattt
ttgctgcaagtcatttttgttcttgatccagcatggtgcggtatcataaa
cagttttattatataaactgaatgttttgcttgttcatttagattttttg
aatcttcaattcttctaaaatctaaatttatgttattatttaaatttgaa
ttagtcttcaaactagtgtgagtggtagtatcagctgggctggggtaagt
atttctttcatgtttattgctctgtttcttattttctaacatattttgcc
agtactgccatacccaactcttcaggaagagtcagattcatcaatgtcat
ttttgtgatggcacttttgtttctttgtgcatggtcaagtatcttatttg
atttctgttcacagaaagctgtatatgcatactgggaccatgcaaaggtc
catacattttcttctggtaaaatccttttttggagtaccattcttcccat
acttgtggtactcatttatgttatgggttgtgtacgtaccccaatgtttt
tgtatagcaaacagtgtgaagcatttgtgaggtgcttcttccggattttt
ccttgaacaaaaccatctgtcttgtgtaggagtcaccaaacattgtagag
tcttacacccttgatgatccttatctgttgggaaggccatttcaatatgt
gtgaaggcttctaagagcatctgaacactctgggctgctgatgcacaact
gcatctctcctggtgttgcaagttcgttgggacaattcaaagaatgtgac
ttgataggtcagtgtcataaaaggcttcactgcagtggtgagtttcatgc
accattggggtagtaaagacagggaaaagtccactgcaagcatgctccaa
gagcattgtggatgtttattagtaacacagagctcaaaaagatgagccaa
ttaaatgacaggttattgttgcatgtgatgaatgactattttttgtctta
ataattcataaccaaacctgtttcttatgcttgatatttactagcagggc
acaatagaccccttggaaatatgagagagtaacttgcaatctttcaagca
tcaaacatctgactgaggcagtagtgcaggttgaaacagacatcagttgg
cagagctgtgactcatgtagagtcatgacaagaagagtagtgccaggaaa
ggttgtAAGCAAAATGAGGGAGACTTTCTGGGAAAATTCCAGAGGTATGC
AGGTGGACAGGAAATGGAAAAAGCAATACATGTCAAAATGAGAGAATTTG
TGAGGAGGAGGATAAACCTAACACTCACATGGTTATGGCatggattagtt
cgaaaaccatatgagttaactaatgcacgtgacatggaattaattcaaca
catgtattagcatcatcttgttgaaaaagaatctcactgaacaatcactt
ccacaatAATTTGATACCTTCAAATTGATCTTTCATAATTTGGAGTGAGC
AACTTCTTTGGACATTGGAGTAAACACATTCCTACAGCATTCAAATACTC
ACATTTTAGACTGAGCAACTTGTTTGCATATTTGGAGTAAAAGTTTTCCT
ATTATTTCACTTACTCAACTCATCATTGTACATTTCATTTACAATTTATC
CTACCATGTATCAAAATCTTGTAAACATTAAAGGACAAAGCCACAAGCAA
CTGCTGTGTATACACGATTAACTAACAAAAATGTGTATATGATGTACGTT
AAATGAGCAATATGCTTCTATTCGTTGATATCTCACTAGGATACCTCGTG
CTCTAATTGTATTGTGTTTGTGTTGGATTGTTTCTACACATTCACTATGA
TAGGATCTGTTTtagtcagtcactagtaaagcatggaaatacttggtatc
taaaaatggggatcttgatggtgtttttttgtcaaagtttatatttgaca
tgaaagactacagacctaaaagttTGAAGAAATGTATTTATTTGGTAAAG
TCTAATTCCTCCTCCCTTGCCCAAAGATGTGCTCTTGGGTGTGCTCTCCT
TTGGGTGATACAACCCTTTTCAGATCTCAATCCTGTTGCTGCAATGAGTC
CATGGTACTTGGACTTTTTCTTTCATGCTTACGTTGGAGATACTGTTAAC
CCTTAAAAATTGGGATACTCTAAAAAGGCAGATTCTCAGCCTATGTCTCA
TCCTGGACATGTCTTACATTCACAAATAAGTCAGAACAAAGTTTGTCCAA
GAAACAGGTTCAGATTATTTATCAGAATAAAACATCCTACCTAATATTCT
GAATCCGAGTCATGAAGAATTTGCTCCTGAAGAATCAATAGTAAGAAGTC
GTTTAGCCATCAGAATTTATGTTAAATATACTATTGACACTATAGAAATG
TTTTCCCGGATATAAATCCCAGCCTAATTTCTTGATTTCTGCATTTGTTG
TGGGTTTTAGCCCACCTTTCATGTCCTCTTTGCATAATTTTTGGTGTTGT
GACATATCAAAATAGGCCAAAATAAGCCTCATTTTAGTCCTGTCCATAAC
ATGTTCCGGACTCATACAGGATGTGTCCTCATCATGTCCTTGTATGAGAA
AATTGAAAGAATATTAAGAACAGACATGAACTGGCCATTGTCTACTAAGT
TGAAAAGTGGACTTCAACCAACAGAACATACTACAATAGGTCTTGAGGTC
AACCAATCATATGTTACCTTCCTTGTGACTTGGCCTGGTCCCTAGTATGT
CCACTTTGGCCTCAGGAGGTATTAAACATTATCAAACAACAAAGTGAGCC
CGCTATTGCTGCAATACTCTTTCATACTCTCTTATGCTGAAAAATTCTTA
GTTCCATCAAAGAGACCATTTGGGTTTTATGGTTCACTTTGTGGAATATT
TCCCTTCACATAGTTTATGGCAGTTCTGTGTTGGAAAGCTCTTGATTTGT
CTAAAAGGCACGAAATTTACTTGTTGACTGTTTCTGAGAAGTCCTCATCT
CATCTTGTAGTGATGTGTTTGAAAGCAATTCTTCTTTGCATTCTCGAGGG
TGTTTCATTCTATCCAGTGATTAAAAAGGAACGGCAAAAGGAAAGTGATT
GTATTCTCTTGTTTCTATCTCTTGCCAAGTCGAGATCTGGCTGAAGCAAC
ATACTCATGAGTGAGTACGACTACTACTGAATTGCCTACTTCTGCTCTGT
CTGTAGAGAAGCAAACCACGACTTGCCGCAACCATTGCCAACAGTGGAGC
GAGTTAATCTTTTACAAACATCTACAGTGTGTTGGACCAGACTTCTGATC
TAGACTTGTGCAGTTGGTATAATTAGAATCTTCTTACATACTGAGAATAC
ACTATGATCAATAGTCTGCCGAGATCACTTCATACCATCCATGGAATAGT
CAAGATCAGTCAAAGAAGGAAAGTGCAACAACCAAAAACGGCCTTGTACG
AAAAATGCAACTGTTGCACTTGTAATGGATGAATACTTGCGGTTCGTCGC
CGATTTGTTTCTGCCATAGGAGTCTGTACATGCTCAGCGCAGTCATATCA
TGACAAACAAACCATTCCTAGGGGTCAATGTTGCCACTGAAACGATTGAG
CAGCACGAGTATCCGTGGGACACTCATGGCGAAACATGGCAACAGGCTTG
ATTGGCTTGCCGCTTTCTCCAAAGGCCACCATCGCCCTCGGCTTGTGAAA
GGCGTCAAACGACGAGTTGGGCGAACAGTACAGCATGGGGATGGAAATGT
CCATTTCGGCATCTTCGGCCGTCGAAGCGGAGGATTCTTGGCTCACTTGT
CGAATGTGAGGTTTGATCGGAATGCAGGGGCTCACGCAATGGGTATTCTC
GATGTGCCTGCCGTGAGGAGACGTTCGAGGGGCCGGACTCCGGATCGCAA
CGGGACGAATCCACATTTTGCCGCAAGAAGGCGGGTGCGGGAGATTCTTT
GGAGACAACGGCCTCGGTCCGTGGTGAGGAGAATGAATTCCCGTCAATTG
CTTCGAGTACGTCGAATGCTTCTTCTTGTGAGGAGACGGACGAAATTCTG
ATTCTGATTTGGACCTCGGACGATTCTGCGCTGAGTGATGTACGTGTTTC
GCAGGGCTGGCTCCTTCCTTTACGGCGGCATCGCGATCTACCGCTGTGAG
CGGGATGAGCTTCGTGGCAGTGTCATCGGATTTCGCCTTTTCCAAAAGGC
AGTGCGCGTCCGAGTAGGAGCGATCGCGAACAATAGGAGTTGTCTCTGCG
TTGCGTTCGCAGCCGAGGAAGGTTGAGGCCAAGAACCGCGAGGAAGTATC
GATGTCTACCGGTGAGAACGACATCTTCGTGGACAGAGATGTTTGTCGGC
GAGGCAATGGCATCAAGAGGCAGGAAAGTGTTCGGTTAGATGGATTCTTG
TTTAGCAGTCCTATTGAAACTTCAAACAGGCCGTTTCGACACTCCATCAA
CAGATGGAAAGGCTCGTCTTATCAAGCGTGCCGCCGAACCGGCAACGACT
AGGCAAAGTGAACGTCGAACTTACGCAAATGTTTGCTAACTGCGAAGAGA
TTTGGAATGATTCTCTGGGTTGAGTTTCGGATTGTTCTTGAATGTTATTG
TCAGTTTACTGTGTGTCGAGAGCATTGCGTGTTAAAAGGGCTACCACTTT
TCTTCTCCGCGACTTGCACCTCTATCTCTTCACTGTGTTGACACTACGTT
TCACGAAAGAGATGGGCAGATTGCAAGATGAATTGATGTGCATGCCTGCG
AGGTGCGTGTAAAAACACGGTGCAAGGTCTtgtattgtatggtactgtac
cgtacaataccatacttacGATAGGTAACACCCAAGAAGAATCATACGAT
GCGGTATCTCTTCTCAAAAGGCAATCAACGTAAGTGGAGAGTGTCCTTAT
GAAACCTTTAAGAATGAACCTGATGTTTCATTAGATACCTTACAGTGTCT
GTTTTACCATATCAGGTTTTATTGTTGTTCGGGTTCAGATCACAGTACAA
ACCATGTAAAAACCTACCCCTTTCTTGTTAAGTGATCGACATGATAAAGG
TATTCCTCAGAGTGACAGAACATGATACTTTGTCTGCAGCTTAAAGAAAT
TTCGCATGATGATAATTTTCGCAAAAGATAGCTGTGAAAGATTATAGTGG
CATATCTAAAATCACATGTTATTGAAGTACGATACTTGTGTTAGTAGAGT
TCTCTTCTGTCGTGTCTCGGTTCCCACAACGCTGCGGGCACTAGAACATC
ATTATTGATTCCTATGCTTCATGGAGTGAAGCGGAATCTTATCGAATATC
ATCTCAGTGCCATCTTCCCTCAACATCATCATCATTCTCGCAAACTCAGC
CTCGCTGCCAGCAATGTGTCAACCATGACTCACAGGCATCATGGATATTG
TTTTATTGATTGCGAAGTGGTAGGAAGTGGTACAATACAGTAAGGGTACA
ATAGCATACATCATCATACAGTAACCTATGTTTTACTTGTGTAATCTCGA
TTCTCTTCGAAAAGAGGGATCACGACATCTATCACCTCGAGCACCAGTTT
CTTGACAAAGCAATCATTGTTGGAGTTCGATAGATCCGACACAACTAACA
TTTCATTCGTTACCATCTGTCCACAAATTATAAAGTTTGATTTGATCACA
TCGCACACAGAAGAAGCGCATTGCAGAAGACAGTCGTCAAAAAACAGAGC
ATCACCATGAAAATCCCGCAGTGCACCTTACTCGCTCTGTCGGTGCTGGC
CGCATCGACGGCATTTGTCCCATCCACGCCGAATCTCCACCGCAATATCA
TTCCCATCACCTCCTCCAAACAGCTCACGACCGCCCCCATCACACCCCGC
CAGACAGCCCTTCACCTCTCGGCAAACCCGGATGTGAACAGTCGAGCGCC
CTCTTCCTCGGGACAAGATGACCCCCTCGAAAAATTCGGGGTGGATTTCA
CGGCCCGCGCGGCCGAGGGAAAACTCGATCCCGTCATCGGGAGAGACGAT
GAGATTCGTAGGGCCATCCAGATTCTGAGTCGAAGGACAAAGAATAATCC
TGTGCTCATTGGTGATCCAGGTGTTGGTGAGTTCTCCTGCGGGTATGTCT
TGGAATGTTACAAAACTGCCTGATGTGTCTAATTCTAATCCCCTTCTTAT
GACAGGTAAAACTGCCATTGCCGAAGGTATTGCACAGCGAATGTACGCGG
GCGATGTTCCGGATACACTCAAGGAATGCAGATTAATTGGATTGGATATG
GGAGCACTGATCGCTGGAGCGAGTTATCGCGGAGAGTTCGAGGAGAGGCT
GAAAAAGGTTGTTGACCGTGTCAAGGAGAGTGAGGGAGAGATTATCTTGT
TTATTGATGAGGTGGGTGTCTGATTGCCTTCCGTTGCCTGACACTTCCGT
TGTCGCTGCATTACTCATAGAAGTGCCCTCTATGTTTTGTAGATGCATAC
TGTTGTGGGTGCAGGAGCGACATCTGGTTCTATGGATGCATCCAACCTCC
TCAAACCAGCTCTTGCTCGAGGACAACTTCGATGCATCGGTGCAACCACT
ATTGACGAGTACAGGAAATACATCGAGAAAGACAAGGCACTAGAACGTCG
CTTTCAACAGGTCTATGTCGGCGAACCATCTCCGGAGGATACTGTGAGTA
TTTTGCGTGGACTGAAGCCAAAGTATGAGGTACACCATGGAGTTAGAATT
AGAGATGAGGCTTTGCTGGCGGCTGCCAAACTCAGTAGTAGGTACTTGCC
CGATCGGTTTCTTCCGGACAAGGCCATCGATTTGGTGGATGAGGCTTGCG
CCAAACTCAAAAATCAGCTAACTTCTAAGCCCGAAGCATTGGATGAAGTG
GATCGCCGTATCATTCAGTTGGAGATGGAGAGGCTATCTTTGAGTTCAGA
TCAGGCGAAACTTCTTGACCAGAAGAGTGCCGAAGCAAATAGAGCGCGTC
TCTATCATTTGGATTCAGAAATCGAGGAGTTGAAACTCCAGCAGCAGGAC
CTTACCGCCCGTTGGATGGCTGAGAAGGGTGCCGTGGATTCTTATGCAGG
GTTGCAAGAGCAAATTGCCCAAGTGGTATTTGAGATAGAAAAGGCAGAAA
AGGAATACGACTTGCAAAAAGCTGCTGAGCTTAAATATGGAACATTGCCT
GAGTTGCAGAGAAGGCTGGAGGAGACTACACCCGAAGAAGAGGGTGAGAA
CGGCATGGGTACACAGGTGGAAAAGTTGCTGAGGGATGAAGTCATTGCGG
AGGACATTGCAAACATAATCAGCGTATGGACTGGCATTCCTGCGAGCAAG
ATGTTGGATAGTGAGAAAAACAAAGTGCTTACTATGGGGCAAAAATTGCG
GGAGCGTGTTGTTGGTCAGGACGAAGCTATTGACGTAGTCACACAAGCTA
TTCAGCGCTCGCGGGCTGGATTGAATGATCCTACCAGACCGATCGCTTCG
TTAATTTTCCTTGGTCCTACAGGGGTCGGTGAGTTATTTTTGTCAAACGT
GTTGCCGTGTTATGTGTCATTTGAATCTCACCTCTCATTTTTATTGTGAC
GCACGCAGGGAAGACTGAGTTGGCGAAAGCTCTATCAGAGTTTTTGTTTG
ATACCGAGGATGCTATGATTCGCATCGACATGTCTGAATACATGGAAAAG
CACACTGTCTCGCGTCTGCTTGGTGCCCCACCTGGTTATGTTGGTTATGA
CGAAGGTGGGCAGCTCACTGATGCGGTCCGCCGCCGTCCTTACTCGGTGT
TGCTCTTCGACGAGATGGAGAAGGCACATCCAGATGTATTCAACGTTATG
CTTCAGATGCTAGATGACGGGCGTTTGACTGATAGTAAAGGCCGCAGTGT
AGATTTCAAGAATTGCGTAATCATTTTCACCAGTAACATTGGCAGCCAGG
ATATCCTTGAGCTAAATGGAACAGATCAAGATCTCATGAAGGAGAGGGTC
ACTAATGCGATGAAAGAAAACTTCAAGCCCGAATTCCTGAATAGAATAGA
TGACACTGTGATCTTCAACAGTTTGTCCAAGGATAATCTTCGTGGCATCG
TTGATCTTGAAGTCAGAAAGCTCGAGAAGAGGCTCCAGGAGAGAGATATT
TCAATGGTCATGACACCGGCTGCAATGGATACAATCGCAGACATTGGCTT
TGATCCTGTCTTCGGCGCGCGACCTCTCAAACGAGCGATTCAGCGTGAGT
TAGAAACAGCAGTTGCAAAGGGAATATTAAGAGGAGATTTTGCTGATGGT
GATGAGATTACAATTGATTCGGAAAACGGGCAGATTGTCATTACGAGGAC
GGGTGTTGGTTCCAATTCGCAGATGGCGTCAAATGCATATGAATAAAGTG
TTGAGGGTTGCCACTTTTGTTAGGACCGTCATTACGCTAAATCATATCAA
ATCAAATTTTACCTTTTATTACTATTTCGCATGGGTGATGTAAATTAGAA
TGGACCTTAGCTCGACCGAGTTATATCGCCTATCTGCGATGTCTGTAATC
TCTACCGACCGCTGAGTTGATATGAGGAGATTATCACCGAGAGTGCAAGT
GTGAAATGTCTCCTCTTACAATGCAGCATCTTCCCGCTAGCCTCTCTTCG
GCATCGCTTTAATATCACAAGTTAGTTTATTTTGCAATGTTGACATTATG
TGTAGCGATATCAAGAATCTTATGACAGCAGTTCAAGCAAGTATCAACAC
GATTATCAATCCTTATAGCTAGATCAAGAAAGGTAGCTACATCATTCCTT
GCAACTCAGTCACCTGATGTATCCTCCTCACTATGAGTTGAATTGAATCC
AGAAACTTGAATAGTGGATGGAATAAACGTCTTGGCATTAGGACTCAGGC
GCTTCGTCCACCCATGCACAAATCCAATGGTGCCGTCGGGCCCCTATTAG
CAAGAAAGAACAGAAGTGTGAGACATTCCGTGTCGATATAATTTAAAAAA
ACTAGATATGATTCACCTTTGCCATTTTGGATTGTGCCATAATCTGACCT
CCCATTCCTTGCAGCTCCTTTTTCACTGTAAGATTCAACTTGGGTCTCTG
CTTAGGACCATTGTTACTTCCACTAGAGTTCTTGGCAAGACATGACGTAA
GGAAAATATCCTTCATTCGGCAGACTACATCGATAACGGAAATAAAAGAC
ATATGAGATGTGTGGGGAAAACTTGAACGCCGAATAAAAGCCTCAGCCAG
TTCTTACCTCCAAATATCTTCCCATCGTGAAGGACTCCATTTACTTCTTG
CTTTTCTCGAAGAAGAGACTTTTCACAGCTCACTACCGCAGATAATGAAA
TGTTGTACTTGGTATCAGTATCAGATGAAACAAAGACTGCTGTGTTCTCA
TCAGGTTTTATATCCACCAAGACACCTTTGACAGTGTTAGCTGCATCCAA
CTTTTCAATACGAATGTCTTTCGCCCACTTCGCCCCTTTTGTCTTGCCAA
AAAACACAAGATCACCACGTCTAGGGCCATCAGGGCGATTTTCATTGTAA
TCGGAGGGACCACGGTGCGCCAGTGAGAGAGTTTGTAACGAACATGTGTG
CCCACTGCTGATTCCAAATTGGTTGCGTCGTCAGAGTCTGACTTCGGCTT
TTCGTCTGACGATCCATTTTCTTGACTTGTTTCATTGCAGGAGTCGTCAA
TGCTAGACTTTCGCGAAGATTGAGGCTTCGATGAAAACAATTGCGATGGA
TCAGTAAGTAAAAGGATAACACCTTCCTCTTTTACGTTAGATCCTGGAGG
ATGAGATATCTTCTCTTCCTTTCCAACTTTATCCCATCTGCCTGCACCAT
CTAGGGATGGTCCACTGCGCAAAACTATATGGGGGGGTGTGTTTGCCAAC
GAAGTGTGCGATGGCTCGAGGAGGATGTAACCTGTGCACAAGGTCGAAGT
GTCTACTTTGGATTGCAAATGTAGGGTGCCACGAGGCAAAATGCTTATGG
TTGTTGCCGTTAGCTTGCCATTTTTGCCAGGCTCAGCATCGAACTTCACT
TCGTCTCCCTTTCGAATTGTGTCTATTTTGTCAGACTTTTTTACCTTTGC
TGATGAAGCCCTTGCATCTTGCGGAGTATCGTTTGCAGGTTTCACCACTT
TAAAGTGAAAGAAAACATGGTCTCCTGTTTTGATCCATTCTCATCGACAC
CAGTGATGAAACCGAATTGTCGGCTCGGAACAACTTCTGTTACATAACCG
GTGAGATTTTGCCTTCGCACGTTTTCATTTCCGTTGACCTGAGGTTCATT
TTTCGGCGTGTCTTGAATTACTCGCTCCTTTCTCTCGACCACAGAAATGT
TCTCCACGTAAATTTGACCCGAGTTTCGCGATTGGAATATGTCGCATGTG
AGAACATCTCCAACACCCAAAGGGTATATGCTTAGATCAGCAAACGAAAA
CTTATCGTAGCGAATGCTCTTGATCACTTTTCTCTCGCGCCTTTTTCTTC
TCGGAATCAGATGGTGTATCTTTCACCTGAACGGCTCCTGTTGGGAAATC
TGTCGATTCGAGTGAGGTAGATCTGAACCTTCTCGTCCCTCGTTCGATTC
CTCGCCAGCAGTGCTGGCATTTGCGGGAGTCTCTCCGTCTGCACAACTCT
CTTTCTTTCGTTTGGCAATGCAAAGCTTGCGATGGTGGCTATCATCGACA
CTTTCGCCAGACAGAGGGACATACCTCCATTCAAGGTCATCCCTTGTGTT
CACCATTGATGTTACGGCTTGAACGTCCTTCTCGCTCAAAACATCTTGGA
AGATAACTTCATCACCATACTTGCCTGCTGAAATGAAATCTAAAAGTTTT
GCAATGTATGGATAGCGTTGACTGTTCGCTTCAAATGCAATTGATTCTTC
CAATTCCAACATCCCAACAAACGGCTGCTTTGGATCATCTTTTGTAACAG
TTGCTTTGACACCAATAGCTATCGAGATCTTATCCTTTACTGTCCCTTTT
GGAAGGATCAGAGCACGTCTTGCACAGGCTCTCTTTCTCTGCAGGGACAC
GAATATTTTGTTTCATGCGACCGCCTCCACGTCCTGCAGTGCTACTCGAA
TTGTTACTGAGCATTTGCAACGATAAATCAAAGCTGACTTCCATGCCAAC
TTCCAATTGTATGCGACCTCCTTTTTGTGTAAGATCGATTTTCTCAGCGT
ATAGCTCTGGACTATTCATCATCACATCAGTGTGCATTTCATTGGGAAAG
ACTTCGTACAACTTCATATACGCATCAACATTACGCTCAGCACAATGAAT
GAAAGCATAGTCATCACGGATGGATCGGACAACGCCTTCCGTTCTTCCCA
CCAAAGCAAGTTCAACAAGTCGCACTGCGGGCTTCGTCGATTCATCCGGC
GTCCATCCCTCTGGTCGGAGAGATTCAGTTTGTGTGTACTTTGTTGGAGC
AGCCTTGCACGAACCATCGGAAATTTGTTGAATAACGTCGAAAAGCAAGA
CATCCCCAGGTCGTAGCCACACACCCTACCGCACAAGAAGACGATGCATT
ATTAGGAAAAAACAAAAAGGTAAAATGTGTTTTTAAACCAAACTACTTAC
CATCTCACTTCCAGTACGATTCATCGCAAAAGTCCCGCCAGGATACAAGT
CAGGGTGTAACATAACCTCTGAAACCACTTGCCCGCCACTTGCTTCCACC
ATGATAGGCTGTTCAAGTCGAATCTTGCCCATGGCAGGATTACCTTTTTT
ACCATCACCTCTTCCACTGCCACTTCCAAACGGCTCAATACCCTGTTCAA
TTGGGCATTCGACCACCACACCCGTCACTCCTTGAGCTAGAACATGTTCA
AATTTCACTGTACCCTTGGGCAAAAGCTTAATCATTCGTGCACTCAAGCT
CTTTGAGGACTTTTTCTTCcctcctgctcctcctcctcctcctccactgc
tactgAACGATGACTCATCCACAACATAAAATTCCACCTCTTGACCCTCC
TTCAAGATATTTCCCTGTCCCTCCTCCTCATTTCCTTCCAACAACACATG
GGCTACATGATAGTACACCTCTTCCACTCTATTCACACTTCTCAAAAATC
CAAAATCACCCTTGTCACTGACCACCACACCACGTTCTAATGCTGCACTT
TCCAGCAACTTGGCCTCTCTCTCCTCCCGTACACGATCTCTCTCCGACCG
CACAAGATGGATATTGCGCGCAAGCTTCACCCCAGTCCGCCGCTCCGTAA
ACATCGAAAACTCCACAATATCCGCCCTTCCAAGTCGCGCAGACGACGAT
TTCGGTACATAATCCGAAGAAGCAAACGTAACCTCCACACCCTCCCCACC
GCCATCGCCGTCTCCCTCGACACGAATAATTCCCCTGACCTTCTCCCTCC
CCCGATCCCCCGGCAATCGATCCACCACTCCCCTCCACCTCTTACCCGGC
ACATCCTCCCTTTCCCAAACAATCGTATTCTTGGGCAACACTCTCACATC
CAACGCACACAATTTGTCCTCCTCCTCCCCGGAGGCGGCACGTCGCGAAC
TGTTCCCCACCCGGAATTCGACTTCGTCGCCAATGTTCAATTCGTCCCAC
CGCACGTTGGCGGCGGTGATGGAGGTGGAATGAAAGAAGAGTTCGGTAGG
CCGATCGGCGCAGTGGATGAATCCGAATTTGTCGAGTAGGGTGTGGATTC
TGCCCTGTTCGGTGGGTGTGTTGTCTTGGGAGGCACGCCGGGAGGAGGGG
TTGTGGTTGTTGCGGGAATGGTTGGTTGGAGGGGGGCGTTGGAGAATTTT
GGGCGTGTTGGATTTGGAACGTTCTTTGTTCGATTCGTTGCGCGGCGTCG
GCGGCGgctgctgcttttgctgtttttgattctgttgctCCCGTTGAATA
TCGGCAAAGCTCTTGACGGGCCGAGACTCTTTTCCCGGAGAAGTCGTCGT
GGTGGCGTTCCCCGTGTTGGCAGTGCCCGAGGAGAGCAGCGTCATTTTGT
TGGTGGAGGGAGTAGACGAGGCGGCTCGATTGCGGCGTTGCTGCATGAAG
AGATCGCCCATGCTTTGTTGGCCGTTCTTTTGGGATGACATGATGGATGA
TGCCGGATGGGGATGACTCAATGAGCAGATGAAGGAGTATTTGACGGCCG
GTTCCAAAGTAGAATCAGTGAACCGATGGATTCAATCGAATGATCGGTAG
AGTATTCCAAACTTCTCGTATCTACTGTCGGAATTTGACAACAAGTGATT
TTACCGGACGCTGTTCAAATAGTAACGAGAACTTGATGCAGTAGCGACTT
GACGAAATCAAGGCTACCACCAAACCGTCGAGCACGCTGGATAAATAATA
AACAATAAGTATCAACAGAGTTGCAATGACGTGAAACGTCAGACAGAGAA
GAAGATGCACTCGACGATCGAGTAGTGTGAGAGCCGCTCTCTGCTGGACG
GAGGAGTGATTTGACTGTAGGCGTGCGTGCGGATGGACTCGCAGGCGAAA
CAGTGAGAACAGAAGACGATGGAGGGGCTGAAATTCGCTTGATTTCATAA
AGGGGCTACAAATCCTGTTTGTTAGCAGATCAATAATAATCGATACGTAG
AAAAGCAATGTTTAGCCCTTGTCTTGAGATTTTACAGGTTGTCGCGGAAA
ATTGGCTTCGGGGACTGTCACGGAGAAAGTCCTGAGACAATCGACGTACA
GACCTTCTCCGGATTGCTACTGCAAGATTTTTATGAATGATAGATAACAT
AATGATGTGATGACAGCATAGACATCGCTCGTCCAGCCGCCCGTCACAAG
AACAATCTCACCCAACGACAACGACGACAACAGCAATGGACCGAATCGAA
CCGGACGAAACCCCATCACAAGCATGGAAAAACAGCCTCGACTCAACATG
CAATCGTCTCATGTCACACTATCTAAGTTTGCTCCGCGCGGCCACGTCGG
ATAATCCAAATTCGTTcgagggcaacggcgatggcgatgccgacggcgaT
CAAGTGGGGAATGATGCCCGAGGTGCGCCTACCGATCGAATGCACATCAT
AGTATTCGATATACATTGATTATTCTTCATTGTGAATATTGACATACTTC
TTTCTCGACATGCATCCTTCCTTCCATCTGTGATTCGCCGAAATAATGTT
CAGCCGGAGGAGGACCCATGCAAACACCCGACGATCCACCCCCACCCCTC
GCGGCAGCCGTATCCATGAACGCCATGCAAGCCAAACTCGCTGCGGAAAA
CTTATGCGTCGCTGCCTCCAATGCCCTTGATCTCATACGGACATTACGGT
TGAGTGCACTCATGTTGGACGAGGAGGCGATACGGGCCGAAGAGGAGGAG
GAAGCGTTGGAGGCTGCCGAGGTGGGGTTGGGTGCCGAGGAGGAGTGCGC
GATTTTGGAGGGGAAGTTGATTGAGTTGAGGAATAAGGAGCTGGGATTGT
GATGGATTAgagagagagagagatgaggaggaggagtaggaggaggaTTT
GTAGGTTATTTTCCCGAATGATGTCATCGACGAATATGCCACCGAGTTTA
CAACACTGCAAATGGTGATATGATTAGGATCTGTTGCCAATTGTAGAAAA
GTCAGGGGCACATGAAATGAATGTGTACATTAAAAGCCCCGCATCACTCT
GGTTCAAAGTGTAGTATTAAATATAAAGCATCATGCCAAACATCTTCCTA
GAGTCTAGTGCGTCTGTCGAGTCTTCCAATCCTGCGTCCTCTTGAAGAAC
TTTCATTGCGAAAGCCAGAGACAAAGCTATTCCCCTGTGACACCATTGTA
GGCAGGTTGTAGTTGCACTAATAGTTTTGTGATCGTGCTTGGATGCTGAT
TGCAGTTTGGTTAGTATAGACTTTGCTCTCTTTACCATATGTCCAGCAAT
TGGCACATATTGGAGTCCACTCTTGCATTACTGTATGATACATGGCAGTC
ATGATTTCTGTCCAAATTTGAACTGACATGTCAAGACTCTAAGAAATGAA
AAATTGGTCGTGGCACCTAAGCAGATGATTAGCTCAAGGATGTCAAGTAC
AACTGTTTTATTTTAATATTCTTTGATTTTTGCTGTCATTTTATCCATCA
CTGGCAACACCAGTTGTTGATGAATACTGTCTGGATTGTTTGTTTGTTGT
AGAATGATCCTATATTTCAGTGTTTGCAGTCCTCGGTTACTTTGTTCATA
ATAAGATAAATTCAAGATAACTAAAAAGTGAGAGGGACAAATGTGGTCAA
GGAAACACAGGGTTTTTGCATGTTATTACTTGCTATAAAGACCAGGCAAA
GCTCTTGATGAATTGAAGGCTGTCCTAATCCGAGTCAAATAAAatgggtc
tttgtatttggggaagcattcatgaacgccatattttccctgactcacac
agatgatgaaggcaaagaggtacctcttgaaccattagaggaagctatgt
cctaccaatctgaagcgaagcagactcctgtgatggctcaacagtactac
cactattctatcccactcacaaagaaaatacagaaactaaggaaactgtg
aaattgatggcttatgaagctaaaacaattctcaaggcgctgcacaatcc
taggaaagctacttcaaactatttaaccagtgttagctggggtcagacca
cagattataaacaatatgcctttctgggcaagatggcaactagtgatcct
gcagagagcccgtttgctttgctgatgcctcagctggagtctttggtcat
ttgcttgagattcatgcttcagctttaggcaatgcttgtgttgatatcac
tggtggcattcaacatagttcccattatggtgcatatcatcaactttcta
ataaaaagatatgccaggcagtgtgcaaaattgctctgaatgtaggtcct
gcagtttgaaggtaagagaagatatcattagtcaaacaatgagacagcaa
gacaagaggaagtgcaagacaaactaaggaagacgaagatgctggccgtt
ttactggagtatgcaaatgctttaacttatattgatatgttatccactca
gaagcatgttggaaaagcaaaacaggtgctaaaaattgatttaacaagtt
aacagtcatgcagcaaagttggaagcagtcaaggatcagatttggattca
aattattggatttggctgggaggatctccatcatgcatggtcaaaaagtt
gcgtgaactacactccttggcagctgctcagccatttgatagataaaatc
attcttctgtaatatgagtgtggtgttctagaatttccaccaagttcctt
cacaaaacatcagaaaccaattggcacaaaaacttcaaacattgatgaat
tagatcagtgatatgaagaagagaagaaaattttaatttctgaagccacg
aaaatgagagatgttttgaaggatcaagggatttctggtaggtatgggag
aatgcaacctccaagaccagaagtggattcaagtggggttagacattgaa
cagctgttgacttttgtggagtaagatgggacaaaagtgttccagtggtg
tcaaagtactgttgttgcaaaaaagattagagatcattctcatatcaaat
gtgtttatgtgatggcgacttgtcaattactgaggaggtattaaaaagtc
aaagtacaacaagcatgtggaaggtggatggaggattagtgtctcacgta
atattctattggcatacatgagtatgtataatataaaagtattatgtcaa
aagcatacaataaactaagtacatatgaaggtactatgcaggtaggtgag
tcactagttaccaaacaaacagccaaaggtagtattgcagcaggccaaaa
attttcaatggaaatttggaaacgctcttagcacacacatatctggtaga
tatgttgataggaaaaacatttttagggtgcacccTTGTATTGTACCTCA
TTCTTTTGGACAGGGTTCGCAAATGTCTGTAAAATTGTGTATGTGTGAAG
AGACTCCAGTTGATTAAAAATTAATACAAATTTTGTGAAGAAAGAAAGAA
TCATCCCCAGTTGACTTTTTGATGAGCAGGAGTAAAAGATACAAATCAAA
ATGCAAAATTGGCATCTCATATTGGTCATTATTTGGTCATTACATaagat
ctgcaaaatacaacaagctcactcctgctttgtctatcaccccatcaaat
gaatgaaaattatgccatcaatggagtaccagaatatttttgctcatata
ttgatcaaaagatttccagcactgtcaaattgtgttagactgttttgcta
ttgttgtgcaattttcaagttagaggttcattgaaggtgacagtgcagaa
acaatcaactgttcatccatgtaaaagttgacatgtttctataccaggtt
atatcaatgatgctctgtttgtgtcacattcctattttaagttacttgag
ggcagtttggggggatccgccatctggccaggtggatagctggatgatag
aaaattgtcaagagctcacattgtatatatctgccttGTGTCGCGGATGG
GAGCAGTTGCTGTCGTTTCTTGTTTCTGCATGTTGATGCTGATGGCATCC
AAAACTAGGTGAGGAGCTGGTAATTGTAGTCATAGCTTGCACTTTCTGCA
TTGGCCATAGATGTAAAAATGTTCGTACTGGTACTTTTATTGTAAACCTA
GTTAGAAATACTGCAAAAGACATCCACATTGTCTGGATGTAAGTCAAGAT
GATCATACTATAGAATTGCATTTTGGTCACAATGGAGAGAAGTGGAAAAT
GTGTATCTGGCTTAGCAGAGCAAAAGTTGGCATCTGTTGTACTCTTCTAG
TGGGGGAGGGTATGATTCGTGGAAGAGGCCAACCCTGTGCTGACATACCC
AACATGATGGATGTGAACATTTTTTATTGATAGCTGTCTTGTGAGATGTG
TTTGATTGGTGCTATCAGTTCAATTGTGATCTCAACTTCCTTAACATTCT
TTTACCTAGTGTTAACAAGCTCTATGCCATTGGCACTCCATCCATTGAAG
GGTCTATGAGACTGCTCTAGACCATCAAGTGGTCATAGAAGTTAAGTCTG
TTCAGGAGATTTACCTCACTATCATCAAATGCACACCAATCATTCTTGCG
ATTATCTCTTCAACATCAATGTCACATTTGAGTTGGGCCATGAATGTTTT
GGCCTGTGTTTGGTGCATGTGGCAGATATTCCAGACAAGACATGCAAGCT
CTCCATGAACAACACCATTTTCTGTAATAGTGAGAGCTCCCATGCCCCAT
TCTTTGTTGGCCAGTCAAATTGCATAAGAATGGTCCTCCATTGCTAGAAT
GCTTCTCTTGTACATTGTCATCAGCACATActtagttttatatgtcctgg
acatgtcctggacgtgtcctatgtccttaatttctccaggacggtttttt
ttgtgaacacgaggacatacgtcggtgttgagtcccatgtccgccctgtg
tcctcagaagttttgactcacatacattacataacagtatctagacgtat
gccaaggtatcttaggtgtttttgtactgcaagccttatggattgcactt
aaatgaatgtaatattgatgcaacagccaccactcttggtaaagttcacc
tgaaagtgtcaaaaaggacctttaaatgaattaacactccatgtcctctc
acatcctgtcatgtcctctgtgtctaaaattgaatgtccggtgtctttgt
ttgaaaacactaaaaacatgagatgtccaggacatgtcctggactgtatc
tttttcaacaatttttggacgcgaacgcagtggacatgtgaaacaaagAG
CACATGTGATCCATAGTTTCCAGTGTCAATCATGGTATCCACCTTGAGGA
GTTGGGCTTCTCATTTGCTTGTTACTCTCCAAATGAGCCTCTGAAAAAGA
AACTATTGTATCATTATGCTCATCCATACGGTTGGAAAAAGAGTGGGAAT
TTGATGTCACTGGTCATGCATTTTAAGCTTCTCATTTCGTCTATTGTGGA
AGATTGTCTTGTAGCATCACATCACTCTTCTGTGTTCTACCAGACTTATG
ATTTGACATGTGAGATGGCTAAGTCCTATGCATCACAGTTGGATTGAAAG
TAGATTGAGCTTGGGATAACATAtggagttggggttagggtagtggtcgg
gtttggagtGTTGAAATTGGTGCACATTAATTTTGGTTTTTATGTTGGCA
CAAAAATAGCTACAACAACTTTTAATGTAATTTTCTGTACTTAAGCCACG
CAGTACGACATTGTGTGTAATGGAAGAAGTATTGTTTTATAATATCACAA
GATGGGGCGCAGACAAAGGTGTATTGGTGTTTGCACTTACTCATCCATAA
CATACCCTAGTGCTTAACATACTGGTTGATACTGTCCATATGGCATCAAT
TATTGCTCTAAGAGACATGGCATCCTGAGAAATCTGGAGCTGTGGAAAGG
AGCATCATTTAGCTATTGTTATCCTGAACATCAGCATGTAGAGATGACCC
ATGTTTTAAATCATTATTTTCAATTAATTGCTTCTTCAGCTTTTACCTTT
ACCTTCAATGTAGATCATCCGTCAGCACTATAATAGTCTGTGACAAAGTT
CTAATCTTCCAATGCTTTCAATGAGCAATATTGTTAGTAAAGACCAGTCC
TCAGTTCAAGTGGTACAACAAATGGACCCTTCTAGATGCTGAGGGCCAAC
TGAAGATGGTTTGAAACAACCTTACACATCAATCATGGTTTCCTTTGGCC
ATCATATGATTTTAGAACATTGAGACCACAGTTGATCTGCTGGCTCTGCA
TTGCCAAGAAACATGATCTCATGTCAATCATGATCTCATGTCAATCCATG
AATACATGTTGTCTTGAGAAAGGATGGCATGTTGAACCATAGATCTTACT
ACTTTGCAAGAAAAGGCTGAGCAAGCTAAGTAAACCGAAATCATGTGCTC
TCCAACATTAGAACAATTGTTGCATTATTTGAGCAATGCCATCAGAAGGC
TAACTTAGCAGAGTGTTGGATAAACGAAAGAAGAGCAAGAATAAGGTAAA
TCAAGAGTCTGACCACAGAACACACCAAGCACTCAAGATTGAGGTTGCAA
GAAAAATATGCACTGCAATGTTTGTATCAGGTCATAAATCATTATGTCAT
CTGTGATATTCCAAACGCAGGCAACATGACCAATGTAATCACAATGATTA
TCAACACAGCTATCACAAGAACAAGCATCCCACCAATAGGACAAGGATGA
TGATCTCAAGGTTGCTAAATGGTAAAAAGAATCATTGTTCCATGAGTCAA
AAGAAAGGTGATCATTCTATCCATGGCATTGAAGTATCCATATCTTGTTT
GTCAAGTTGCTCTCACTTGAGTACTGCCATCTTGAACTCAAGCATCAAAT
GGCCCCTTGACAATCAGGATGTCCACTCTTGCAAATTTAAAGCGACCTTT
GTCTCCACACAAACTGAACTTCTCATACTTGGATGATGAGTACACCAAAC
TGGTTCAAGTTCTGACCAAAAGGCTCCTCCTTTTGCTACCTTTTTTGTGG
CAGGCAACAATAGAGCAAGAAGCAAGACAGAGCTTATAAGTAGGAAATCA
GGCCAACAGAGTGTTTAGTGCCCAAAACTGTGTTTGATCTGGTTGATGCT
GAAACTTTGACAGCTAATAAAAGTTTTGATCCCTTCGTAATAGATTTTAA
AATAGAAGAAGATTTTGACTCTTATTCACTAATAGCATACAGCAAAACAT
CATTAGCTTTTGCTAATGATGATACAACACCATTGCCTTATGCAGAATCT
ACAACTACAGTTTCATATTCCGTATTCAAGTCAATAATGAATGTTTTTGC
AGCAATGGGCTCTGATGCTTTGCTACTACAACTTTGAGGAGAGATTTGAG
TGAGACGTAGCCCATGACATTGACAAGCCATCACATTGGAATTCACATAA
GTAAACAGACTTGCTGCAGGTTTTGCACTCTTTGTATTACCAAGAAAAAG
GTAACATTGGTATAGAGGcccaatgctaagccagctcatgctatgcgtta
acttgtagaatgcatacttatgagcatattcaaaaaagaactagatcatg
tgaaactcagagtgctattccctcaagaacaaagcaaatggaattcacca
agatttattgtccctgaaaaggatggacttgtctgctagataggtgaatt
atgctaatagaataaggaaatgctcaagcTATGGGGCGTTCACTAAAAAG
atgctatactatacctttgaacttgatgaagaaagtcaagctctctgtac
aatcaccacctcagttggaaagtacaagtatacaagactcatgctggaac
tcctaaattctctgccgtacattgctttatgcatcaatagagaaggagat
gctctctgttttagctatattcacaaaattccaaagcatgctttttggtt
cagaaatttgtgcctttctttaccatgagaacttaatgtctgacatgatc
acaaacaacatgttctcagatggtgaactaaagtcaaagagttttcatcc
atcttgctgtatattgtaggaccctggaatattctagctaataaactttc
ttggcacaattgcctggttatactagttcagatcacagagtggaaaaatc
tataatgcaaacagttatctcagaatgaagtcaaggacagattcctcttg
gactaaaagtgctctgacctttataatggtgtatgggatagcagggagtg
ctatctcattgtgtcaaaatcagattgtccttgtaagaatccttgaatta
tgttaacatatacaaacagcgcaagagaatgaattgctagttctaataaa
gtattgtgacaattatgtctatgaggacttagatgaccattttgatgact
tcacgtggtacaattaagacgtaactaaatgctattggtaaattgcccta
ccagaatcaatttattgatactctggaatggtttcacaaaatgatggggc
atcatagtttcagaacgctgtgttatatgttgagtcagtgctgtcaccaa
cttttgcttcatgatcacattgaaGGACTGGAAATCATGCATCtcatcgt
gatgagaatttgtgctgtaccaacagaaggaatcatgggcatgatcatct
gaagaaagtgcactatccaactaaatggagggtccttccactgttcatca
tgctcgtgtcaatggtaaacttactagtatactaggcaagggagtctcaa
aatgtcttaatataagcagggttctgcaatattgctaaaacttttcatgt
acccccggtggtaattgtaaaactgacgtctttttgagtgtttacctctt
acaattttcaataccttgtcatttgagaaaaaagaactgtggagttgttt
agacaccatttttaatttttagtattgcaaagagattcttgcaatagatg
ggaaggcatagtttccatgtattaggtcatttgtgtaataaaaggaagta
tagttttatgttacaaaagggggggctcagataaagATGCATTAGCAGTT
GCACTTACTCTGTACCCTATTGCTCAAATGCTAATTAACATAGTGCATGG
GGTATCAATTATCTCTCCAAAAGACAATTTGCATCCCATGTGAGCTGTAG
CTGCAGCAAGGAGCATCTCATGCTCAGCCATTGTTATCCTCATCATCAGC
ATGTGGAGATGAACCATGCATTTTTCATCGTGATTTTTGATTTAGTTCTT
AATCAGTTTACTTTTACCTTCACCATAGAGCACTGGTAAGCCCATTAAAT
TGCAACTCATATTTTGACACACTCATTTTTGCATAGATGACCTGGTGCTT
TTTGAGGGGCTTGTTTCTTGTCTTGAGGATACCATCATTATTCAGGCACA
TGGGGATTGAGTTTACGGTACAAAATATGTGGGCGGCCTGCAGAATGGGT
AAACTCATGTTTGTCACGAATTGAAATGATGCCCCAGGTAAGGACTGTAC
TAGTTTTCTTTTTTACAGTGGTCATCTTGGAAGACCCTTGCAAACGTTAA
AATTCTGCAAACGTTAAAATTCTTAACATGCCAAGGCTGTACAGTTTCAT
CATTATGCGTTGCAACAGAAGGTAAAGTTTATAACTAGTTGAAAAGTGAA
AGAGCAATGCTCAACACAGCAAAAAGAGCGTTTTCATTTCATTTCTTGGA
ATTTTGTTGGCATTATCTTTGTCCTTGGTAATTACAAAGGGTAGTGATCA
TTCACTGTCATTTCATTATGACCTCATTGAAAAGGAATCAAACTCACATG
TGAGACCTACTCCGAGATGATGGGTGCCAAGTATGTCCAGCAATGGGAGA
AAATTGATGAGAGTGATGCACACCATGTCCATACCAATGAGAACACAAGC
CTCTTTTTGAAAGATTTCAACACTGTCATTGATTTATGAGATAACATGGG
GCAATCATACCTTGATGAACAAAACAGCTAGCAGAACAATTTTGGTTTGG
GTGCCAGAGCAACATGGGTGAATGCCTCTATGAAATGATTCCATTTCATC
TCAAAATGTCCATACCAGACATCAAGTGCTCCCCAATAGCGCATGCACAG
GAACACTTCCAAGGCATAATGAGAGATATGTCTCCAttttgcctcgacca
atgtttttgagattgattaatgtgcaagatttgatgtaacaatattgaaa
tcttattgaagaaatctcaatcattatctcagcagcatttctttgagatc
cccctcataatccaagaagagttcccagaattttgagttgaagtgctaag
gtacctaggttacgttgcacttattacttctgtttttacttactttatat
gtaaaggcacataccatacctacaaaatctcatgttgaatcacagatcag
agtgattcaagatcagaaatgttaagatgttctaaaatgctagattattg
tgtcttgatctcaaattattgagtgagaaccattctaGGCATAACACATT
TTATAAAATACTGATTGGTGATGTGACATGATAGAATATATTTCTGGTCC
AAGCAATCTATGTAGTATGaccacccaagcatcacataacaagacacaac
acaacacCTTCTACTGTGGATAGGCCTAATGATGATTTTTATTGTCTCCA
GAGGCTAATATGCTGGTATTGCCCCACCAGGATTACCCATGATCAAAAAT
GGTGGCAAGCCTCGCTTGTTCCAAAATAGTGATTCATACCTATGGTGTGA
GCCCGATTATAGGATGAACTAGATTATAAGAAATTCTGCACTAACTCTAA
CGATATGTTTGCTTTTCTGGTGTCTAGACAATGCTAAATAaatgtgcatg
tctcccagtatctctagttggtttttgagttatgactttttgctgttaaa
tgaaccacataacatcgatgatttcaggcacaacaaaaatgtgtgcaacc
taatttttcataagaggattgttcttatggtctggcctatgataataggg
ttttgagttgcactggtttcagtgtggaaatgctttggtttcttgccaag
tcaatgatgtcagcctgtgtctccatctatgcatgatggtgcaatacaaa
ctgtcatatcacaccatgaaggatggtacagattgtcgtaggtttgtact
gaaataagggagtatgtagaaggagagaatggttcctggttgggtggtgc
cactgtccaaatcacagtcacataggttttcAAACTGGATGATGAGAGCA
AATGAGTTTAAATCATAATGCAATAATAAATTAAAGTGCTAATATTTGTT
TCTTCTGAAGTACTTAAAACTACTCTGAAGTACttaaaactactcatatt
cctttttcattcagagattcttcatggtttaaagaggaatgatgtggtaa
cttcaaagagccatccttttgccaattttcttgaaggctccttcgtgaca
ccatttacaatgccccctctctctactatccagtcctcccactttTCTTG
TATTTCTGTCTGGACAGATTTATTACTCCAAACATCAATGGGTTGATACA
ATCAAGTGCAGCAATTGGTAATGTGGATGACTTCAAGCCCAAGAAATTGG
ATCAATTTTAAAATTGATCTCATCATGTGGTCACAATGGGCATCGAGGAT
GAGGATGGGAACAACACTGGGCACCTTTGACTTCTTTCAGGGATAGGGAC
AGGATCAATCCATTTATCCATCATGTCCTCATCTACACCATCTCATGTCA
AACAAAAGATGGTCATGGCCAGGAAATATGATTATGATTTGTCTGTTTgg
cgcacccttgaagataagcattgatgacaacgtcttttcacttgcatgaa
ctgcaacatcaatcgtaacttgcttggtgtctgtcattgataagatgaca
ttcaattgctttgtcccagatgtcttgcttggatggaatgaaacaggatt
ggggttttgatctgtattggtgatgtcacatgggcctttccctgtgactt
tgatctacatgatctcaattaagagcttggactcaccttttgttttttaa
gatcttttgagtggtgttggctgcaatgaaatggatcagccccatacttt
ttgtaaagaaagtgataacatattatttagtctcatgaaatttgctctgg
aatgataggaacaattgacttaattcctgtcacaccatgccagtgctgac
ttggatcccacaaagcctagtttcttggacaaaatgagattgctgagcac
aatgaatagcaagcaaggagcttttatacatgggatggatcttttggtca
gttccattgatcttacgagcaacataggccttggttttctcaagattgtc
aacctccttgagcgcattttttaaaTCTTGTACTagccggccactgttcg
ctgcccaacaggaatggggaatagtcaagtcttgtattgaccatttatgt
ttgtgtatgaaatgaaataatcccatgttcaattcaattggtttgtgtat
gtggcctgtggtgagaaggagaatacaaattaaaacatggttgtggtcaa
atttttacatcaaatgttaattggaggaaagtaacaagaggaacattaaa
atcaaatttttataaaggcattataagtattagatttgacatcaaaagac
agaaggtgttttgatgatcaaatgcagcatatgttaatgtGCTGAGCAAG
GAAAGGGACAGAATTACGTCTCTTTTCTAAAACCAGCAGCTTTGGCTACC
AAGATTGGATCACAAAGTGCAACTCAATTCATCTGAAAACCCCTGAAAAT
AGTACTCTGTGTAAGCATCTTTTTTCAAGTCTGTTAGTTGCCACACAGGT
CCAACTTGAAGATAAATATGATTTGTGATTATTCCTTGAGAACTAAGTAG
ACATCAGAGATCAAAGCACGAATGCCCCAACCACCATTAAAAAATGTAAC
ATAAGTTGAGATAACACACTATTACTTGTTAAATATCACCAAagtctagt
cctatatgaataatacatcatgacagttgatgaaaaagtccaaccctcaa
agtaagaataatttgaagaaaaaactaatcatgattacttcttacacaaa
taagatcaagtctataatcactgcaaacgaaaaacaccgggagccttccg
gtacactctcaaaatgtcagagtgtacagggaggttaccggaatttcaag
agtgtacgggagggtaacaagtttttttgtattgtttaagccacagatac
atttatcacgctaagttttgaagcaaaaaaagcttcggagtggttgtgtg
tttcatgactcacattttggaaatcacgagttacaaacagcaagatcacc
tgttgggcctagttttgatttcaattctaggcttgatctatgattttatt
tggtgagtgcttgttggacctatttatgatttcaaatcaagtatgccact
tactgtatatggtacgtacaatatggtactatcagaagtgactgtgtcaa
aaaatgagaacacacaagaataacacatgggctgaaaattggtgaagtgt
gactacatgactgttacttattcctttgtttcactgcacctcactcttgc
gcgacattcctacagtatacggtatttatgatatagttatagtacgtacc
atactacaacaccggtgcttgacccagaagcaactgtagcagtgtgcttt
cactgatttcacatcacatatatttttttcaattacattgataccccacc
agcccatcatgggaacgaccgaaactcagtccacagactgagttaaccct
ctggccttgcaccgccgtgttgccaacaaccattggtagtggcgggtata
ttttgagggtgagttgtaatgaactcatcatttttggcagtagtgtactc
accacacgtcaattttttccaattaaatagttataggcccaccggaaaaa
taaccgaccaacgtattgccaacaacaattgacagcggggggtatatttg
agggtgagttgtaatgaactcatctttttcggtagtattatactcaccac
acgtcaattctttcccaattaaatagttacaggcctaccagcgaaatcac
caaaactcagtccacagaccgagttaaccgtccggccttgcaccgccatg
ttgccaacaacaattggcagcggcgggtatattttgagggggagttgtaa
tgaactcatcttttttggcagtattatactcaccacatgtcatttttttt
ccaacaggcctacgggcgaaatcaccaaaactcagtccacagactgagtt
tggcatccggccttgcaccgctgtgtggccaacaacaattggcagcggcg
ggtatattttgagggtgagttgtaatgaactcatcttttttggcagtatt
atactcaccacacgtcaatttttctcaattaaatagttacaggcctaccc
gcgaaatcaccgaaactcagtccacagactgagttaaccatcccgccttg
caccgccgtgttgccaacaacaattggcagtggccggtatattttgaggg
tgagttgtaatgaacttcgtctttttggcagtattttactcaccacacgt
caatttttcccaattaaatagttacaggcctaccagcgaaatcaccaaaa
ctcagtccacagactgagttaaccctccggccttgcacagccgtgttgcc
aacaacaattggcagtggcgggtatattttgagggtgagttgtaatgaac
tcatctttttggcagtattatactcaccactttacggtcaaccccctttt
ttccaaatacatagttacaggcctaccagcaaaatcaccgtaacctagtc
cacagactgagtttgggatttcgctttgcaccgctgttttgccaacaaca
attggcagcggcgggtatattagagaggtgagttatgatgaatacaatta
tttctacacttgttttgactacatctaattttcaattaatttattttcag
gccaggcatgggaacagcggaaactcagtccacagactgagtttggcatc
cgcttgcaccgccgtgttcccaacaacaataggcagcggcatgataatat
ttaaggtgagttatgatgaaaccaaactattttacaattgttttcatttc
aacttagtttcaattaaataattaattttcttctaccttggtgtatggtc
cacagtattgttttagcgtggggctgaaatttttgcatgtgtgtcatgtc
attttggtgggcgatgagttgggcgggccctgacctgagccgaaaatcgt
cgtaaaaaatatcacgcacaaattataggtaggttcgacaggtgtcgaag
atttgattttatgagctatattttatacaattgtgaggatggaaaggcag
tggaactgcatttcaatccaaacgatgcaaacgatcattgtgtagatttc
tacacaatatggtatgtctatacccttctgatagatgcttagatcttcct
caagggtgttctcttgtttggggttctgaacttccatgttggggagtcca
tgccgtcgggaggtggactcctctactggggagtcctgagaatgctccat
ttaggttttgtacccaggggtacaagaaaggctgattcttggcctatgtc
actcgcccccatgaatggagtatcaggtaaaaatggaaccaaaaaaacct
aagtgtttttaggtgaaaaaatgggttctcatgagagtaacaataatgaa
ctaaagagtttgttaaacatgtgtaacgagtaagtgttgtttgaagaggg
agagtccgtttttgtcgttttgaaactgacatttaatacggttttaagtt
tggttgttaaaaaaggtgtaactcttcgtatattcagtctttctgatttg
gttctgcgttgaatcctgatggtgccattcgtatgaactgatgtgatagt
ccaaggatcactttcatatctactttcacctttgcggagtataccatctt
ttctaagaagtacttgatcaccaactttgtagtcccaatcacgacgtgag
ctattttcccgttctgtgttttggtctgtttggtgttgcctatattctcc
aattttattccagtcggccaggaaggggatgtcgaacaacatgtcccgtc
caaagatggctgcacctggggaggcttttagtactgtgtggtatgttgag
cgaatggcccaagcgacgtttgtcacgaacttgtctatatcgcttgtctc
tactgaaggggccatgtctatttcagctgttcggagcattgatgatatca
cctgatgcactcgttctagaattgcattcgcttgtggattcttgacactg
gtaggcttactcgtgatcccatatgagtcacatagggctttgaagtgaag
tttgaattcgcttccattgtcataaattatgtattgacaacgtggatacc
tactgaaccaggtcttgtttactaagttgctgatcattgctgatgattta
tcaaaatatgctaacttaggttcgtcatgggtccttttacccttccgccc
ttttgtatccaggggaataatcgcctcagtgattaccggtagttcaacta
tttcaaaccagctcgaagctgggtcaatcatagtcagacacatgaaatca
attactgtcccatctttacctttgattgtatacgggccaataaggtccac
acatagtacatcccaagggtttgtgatggcaaatttagtagggagtttcc
cgtacttatgcttatgcctcttgttgacttggcatgcatgacagtttttg
acatatttccggacggtattttgcatacctttccagtacatcgcagcacg
aagggtttctttgagtctcatgtgtccagggtgctgtagatagtggtgat
accaactaactgcatggtgttgaagttgttttggaatgaccatttttccg
tccttacataggagatgtgtactttcgaccaattgtgtcgagtactggtc
tttcaatgtcttcaagctggcatcaagcttttgtgcttctgcaatctctc
gtactgttaacgggtagattacatcttctttgctgcggtttgcaaatacc
agattcatttcctcttggtatgcagaggtgtctatcgcactctcttcttg
catggtgtaatgacaccagcatttggtgaacgtcatccagttctcgtgct
cactcggtattggtccgatgtctaagcgagagatggcgtcggcaacagtg
ttatgtatgcctttaatgtaaacaattttggggccaaattcctcgaggag
caatctccatcggtagacacggtcagaggttaatccaagggcgtcttgga
ttagatttttatggtctgtgtagacttttaatctttgtccccacaacatg
cctttgaactccttgagtgtttccactatggccagtagttctagttcggt
cacactgtacttctgttgcgtcgtcgacagcttcctgctgaagaacgcaa
ggggcctattaccctgggtgataactgatccaagttgtttagacgaggca
tcagtatatatctcaaattccattgaataatcgggataggctaagactac
atccttggcaattgaagtcttaacgtcatcgaatgctttttgatgcaccg
tgtcccagtaccatggacgtttcttcgtcttattggctctggtgaccttg
gtgtgaccgcactctcctaccagtgaggtgagtggggcaagcacttcgct
gcgtcttgcccaaagatctctataatactggaccatgcccaggaacttac
ggaggtctttgacattttttggcgatgaaatcgcgagaatcgcctgtacc
tttttctgttgtgatttaatctctgttcgtgtgggggtataacctagata
ttctgtttcaaaggtgcagaatgacgactttccggcgttgatttgcaagc
ccgcctcgcatagcctggtaagcaccattttcaatttgtcaaggtggtct
tccaggtttgcctttgtgatgcataacaaatcatcaaggtaagctcgtac
gaactctaaggctcccattagtgttgacatttttgcttgaaagatgtctg
gtgaacctgcgatgcccatgggcaatcggaggtaggaatacttgccccat
gggaaaatgagggtacatattttggatgaatcgggatccaatctaatggt
ataataacccatgtttaaatctagggttgtagcataggtaaatccttcta
gctcttgcaggactgtactgattttgggtaatggaaacggctttcgaact
agtcgtttatttacttctctaaaatcagtgagaaagcgtacagttccgtc
ttgttttccagtgataaatgatggtgacgcccattccgattcgggctgaa
actctaccactcccagttcgcataatctattcagttctttgatagttgtt
tctttgcgagattttggtactgggtatgccttgccatgatatggctttgc
gccctccttaagttcaaaggacacaggctctgtgttccaatcacctagtg
ttccgtcaaaagttcctcaaattctgtgagtaactccagcaacgagtttt
ggtcttggagactaaggtgagtacaattggtgctaacaattgattggaag
cctgccttttataatttgtttcgaggattttaactacgagcagtgtcgct
tcctgcgtactttgcggttcatttgccatgctgttgttaacagcccaggc
tttatccaagtttgatgaggtcagactattgatgtctctcattggcaaaa
tgatgtgatcaatggtaatttcttttgttcgaaaatctagaacaattccg
agctctttcatggtttgacatccaagaatgaggtcgaacgctggctttgc
catctttttcttatcatactctactacatcaggagtcactgtgtactcct
tactgttcaaatactcaaagaactttaagttgactttgctccttcctttg
gttaggaagctcccattcgacgtgtgccaagactttggcacctgcctagc
caagtagggtaagcgtttctccatttcctttgcatggaacaggagatcac
catcagatccactgtctagtaggatcctgatgactgtgttactggtacga
cgccctgtagagtgttcgatgttcttacgggctggattttcagtcgcttt
atagcgtgcttgtgctactacagtagtgacctgcccttctttacctgtca
aaggggttcacactattgaaaaggtcacctgacagtttggggtccgacaa
ttcggttattgtttcactctgtgtaaggttggctggaagatttcctaatt
cttctgccgggttcgaacatgtattgcttgaaccagaaaatgttatgttg
gcacgtggggaagttttaatcggactaagataagtgttcatcatttcatt
acaatcgattttactacacaatttcttagtactccccaacccatcatctc
aagatgagtctgaatcatcactgtcactcatgtcgtgatgcttacgcttc
ttttttccgatagcgcgtttcattttcttgttggacttggtaagtttgtc
gattttagcggatagctgcgcatagctacttcctcctcgagcaggtctct
ctagtccacgagagtttccatttggttttctctcccttgaagcttgactt
tggggtcccattggagtcatacttccggcaatccggagtgttgtgggtgg
tatgtgtgcccccatgtttcttgcagagagaacagtacttctctgtgcga
cgtttctttggaatccggtcactaaaagagaccatcttcttcctagatga
gtcgttagacttggctacagtcttgggtccttctccaaccttcttggtgg
ggtaggccttctcgatgcgttcaaggacttcgagaagttccctgacactc
tgtggtaccaaagctccactgagctcatattggtcctgccagttcctagg
aaccatcctgaggatgtggcttgccaagtcggcatcatcaaatggccctc
atactttcgtagactttgcagcctttgaagagtaaaacaggcacggcaag
agttccacatacccgttaaggcgttggatcctctgcacaaagtccctgat
gggtaccctgtttggtttcttcagcccattgctgatgtagaaacgttcct
gctccgctgcatcagtcctaaagacggtctgcagatgcaactggacacat
tcctgaaaggaggtccaagatgccgggcgttttgtgggatgcttggtccc
atacacatctgtccagggttcgcagttgatttgctccccgacgatggtgg
tccaaggatgacgggcagtctccgacagttgagttgagtactgcagaaag
atcgcttggccagcggacactatggcctcactggtgtggattttagcagc
agttgctttgttccacgactggaggacgggggaattttcatccgtccctt
tgtacttggctttggccgcagtggccgcagtcagttttgcctcagccttt
ttatctgccttgcaggcttcctcgtagtccgtgtctaagcctctctggga
aattatttccatcgaggtctggacatggttgaggaactgttcaggacttc
ccttgtcgaagacggtgacagacaaggtcattttgttggagaccttgatt
ttgttgattaccttcagggtgtccatggcagtgggaatgtaggaaatggg
tggcttggacctccctgaactccgttcacactcctgcggcttgagtcctt
ctgggcttgacttgctggtcgacatcctcttaattgcctctccaaggggc
gtattataaaacaaggccttgaaaaaggtcttgggtgccctgttgaggtt
agctcgaaaaagaatttttttatttttttatttttaaatttttcttcgtc
ggcttttatttcttgaaagtcttgcttccaactattttgcgagaattctc
gatcacgaaattaatccgactcgtaggaatccccgatcgcagaagtcgat
cgctcgaagtttatcgcttatgctcgctgatcgcgggagaatttttggag
agctcgtagatcgcgaaaccgtaggaatttgttgatcgcgtagccgattt
tggatagatcgtcgatcgtgcaaaaaaacgtatcgctggtgcaaaagttg
aaatttgccgctcgcgataaaaaaattgtcagcgtaccttgtgtcggaag
ggttggatgtcgatggcttcggtgcgtggaggtcgcaccacggttatcta
tagatagtgacctgagccgaaaatcgtcgtaaaaaatatcacgcacaaat
tataggtaggttcgacaggtgtcgaagatttgattttatgagctatattt
tatacaattgtgaggatggaaaggcagtggaactgcatttcaatccaaac
aatgcaaacgatcattgtgtagatttctacacaatatggtatgtctatac
ccttctgatagatgcttggatcttcctcaagggtgttctcttggttgggg
ttctgaacttccatgttggggagtccatgccgtcgggaggtggactctcc
tactggggagtcctgagaatgctccatttaggttttgtacccaggggtac
aagaaaggctgattcttggcctatgtcaggcccctaaaatatggcgatgt
agtatgtctaattttattagttgagataaattgcatctactctgctatta
ctgtagtccaacagtacaagacccggtagccctcctgtacgttccggtag
ccctcctgtacattccggtaaccctccggtactctccggtaaccatcccg
tacacttccggttaccctcccgtacacttccggttaccctcccgtacact
tctggtatgccactggtaaacatttttccgctactaagtaatgcagttat
agccactaattagattgatatcgattctaagacttactgagaagtctgtt
ttcctgtaaaaaagtaccaattcctattgtacgtagaaagtaatccgaaa
gctccttttggtctcaaatttccggtaacctcccggtagactccggtaac
cctcccatgcactagtttaccggagggttacagaagtgtaccgggaggtt
accggaagataccattccaggggctccggtaacctccccgcacacttgag
tgtacagggggggttttggtgtttttcgtttgcagtgatcaaaacacgaa
ataccacaagggatcaaagcattaattctacatttggctacagacatcat
ggcaccagatcatactgctgcaaatgtaggtatggtacttgaagggagaa
aagaatcatgattaggagaatgtaggtgattaggtaatttttaatatcaa
agcattaatgacccctagcaaggtattgatttttttggatattacctccg
tccttttcaatgtgaactcccaatataatttcaagtaaagatgaaaaacg
gtagcattccaacaggactgccaccatgctaggaagcaagataaggtaat
aatatgacaatgctgacaaacaatgaaacgcaaacaaggaaccacaaaca
acaaacaacaaacaacaaacaacaaacaacaaacaacaaacaacaaacaa
caaacaacaaacaacaaacaacaaacaacaaacaacaaacaacaaacaac
aaacaacaaacaacaaacaacaaacaacaaacaacaataaatattgggaa
gaagcatgtaccatgcctgaGAATCTACTTGTGATGGGCCAATCATGATG
CATGCTTATTGGCAAGATTTTTTTTGGAGCGAATCCCAAGGTCAATGGAT
TGTATATGCTTCCTTGATTGTAAACAACCTCCTTAAAGAGGGTCCATCAT
CTGCAACAGTTAGTTCCTAATTGATAGAAGTGATGGAAACCATACTCTTT
TATTCTTAGTATCAATGTAATTGAAATAGATAAATaaaacggctaaatac
aataggagcactcctgctctgtctgttgtctgtttgcccaacaaaaatga
tgtcataggtggagtaaaaattatttacaaccttctgttgatcaaaagat
cttttaccgagctttcaaatggtacagtctttagcaagttaccgtcagtt
aaattcaatggatcggaacgatcatctgatccgttcatccctgtagaaca
ttggtatgtttctattgtattacaatagagtcactttgttcgtgccaaaa
ttcgttttttgatttactcaaaatcagttatttggaatgcactgtctggc
cggctgggcatcatgatacctttaggatacatagtgctccaattgtatag
aagccgtcATAAATACACAGTATCAGTTGTGAGCATTGATAGTGGTGCAA
ACAGACTTCACTGCAGCTCATGACTGTGCATGCTATCTGTGCAAAGCAAC
TGTTGTCAGGGAGATTTTTATAATGTGATGTGCGGAGCCAATGGAGGAGA
TGGAAGTGTCAATGAAGACAAAGCTATGCATGAAAATGGGAGGTGAGTGG
GAGAACTCTCATCTTTTATGGCACTGGACCATAAACCAgttggaacactg
gcaggaagatggcacagtatcctgcaataccttaaatagggttagttgat
aagatagcatcaatttttacatgttgattgggctagctttggacagaata
caggtaatacttaaatatatctttaaaactttgtatatatacgtacattt
attgtaatccggcatatccctgctaccacagaggcggagcaatgatttgc
actatctctgtagaatccctgaatgtttctatgcattttcaaggtggtgc
aattattgcacattcttggtggactcttcctatttatcagactgtagaaa
tgttgttggctttttatcctctgaaagctttatctcaagccggaggATTA
GGCATCTTTTTCTTAGACAAAACTTTATTGTATCATCAACACTAGCAAGA
TTTATGTAATAATGACAATCGCGGGCAATCCCCTTTTATCATTTTATTGA
AAATAAGTCCGCTAGTGAAGGCTTACATAACTCGACATAGATAAATGAAG
GTCAAAAATAGCAATTAGAATGATTCATTGTGGTAAAATCATTCTACCAC
CTCCGGAAATGAGGATATATTATTGTATATTAccgtataaatcggtgttt
aggtaaatgaaatgtcaaaagaGGTAGAATAAGGGGACTTGTTTGTCTTT
AGTTGGAGATAAGTAACACAGTAGTATGGTAGGTAGGTCACCATCTTCTG
TGTGTTCACTTACCAGCAGTTGCAAATATTATGGTTCAACACTCCATAAT
ACTCTCTCTCTGCCTGCTGGGCCATTCGTGTTTGGGTCTTTTGAGAATTA
TGTTGCTAATAAAGCCCCTCTTTGTCATTGATTACCTTTGCTAGGACAAA
GGTTCAGACAACATTGTTGCATGAACTTTCTTTAGgggttaaagggaact
acgtttattttttagctgataacttttccctaacagaggttatagctaga
gtacaactgttaattatctacctgtagaaaaagtaatagaagtcacaaga
cttcacgactaaaaagaacacgtcaagacatgatgtctctaaaggctgtt
gtcatcgtcacggacagtggggaccttgttcttggacctagtccgagtga
gtgtacaagcgtacagctgctgacgtcgtagatatgtcatcgcgaatatc
accaatgaagctgttatcttgctggatattccccaaaagtgggggaggaa
gttcaacagccccagctacatgagggacaactggagggacattgggacga
ataaatcctgggaccccattaatgccaacttgagggggaggtgcgcatga
tgcagcctgtgctgctgcctgttgctgctgcacctgccactggtgaaagg
cagtaaaagctgcgaagccgccaaaagcagcataaggatctgCAGTAGGG
GCAGGGGCTGAAGAGGCTGGTGGAGCTGGGACAGGAggagcaggaggcgc
atgcctcatgtggtttttggcgccacgaggaggagtaaaaccgcatgcgt
aagtggtatacgtacgctccacttcaatcccatgtgacttttcttgtccc
acaagaacaacacaaacaacgcatgggatctgggactcagctccaggtgg
gacatcgtcatcattacgaaggacttcaaacaagtccttatcactctcca
tatcagcgagaagggagaaaggacttcaaacaagtccttatcactctcca
tatcagtgagaagggaaatagacttaactgcagtcttgaccttccacggg
aaaggcccaacccttttcttgtcggacatgatgccattgaagctggagtc
attctcacggtgaacttgggcacatgcttcaagcatggacgattccgtac
caggatgcatgtgacgtggtttgtcaccgtccaccttggagaagtcatag
ggcagcatgagggagtactgcatgccccatcagtcttccagatggttcat
gcgcacaaccaaggcatcttgacttccttggagtacagcttcattgacat
ggggagtgcttctaggtctcttgttaggccaacttcaatgggtgacagag
caccaacaggatctgtgcgtcttcattgaggtagaggtgacggtggagac
ggagggtcttccaagccattgttgtcctcctcttcgtcttcgttgtcggc
tgtgttgttcctgaaggccggcctgtctttgtcgagatcgatcccttgct
ggtatcgacgaagcttgtcgcgatgacatttgcgtgcttgctagtgtcgt
gcggcgtgtaatcgcagtattggctgaagtacttgcaattgaatttatcg
agttcttgagagtcttctgtgtagaaaatgttgccggactcgatgcgctt
gttgaatatgatcttcgcatcattgtcccagcgctcaacttttgttcgtt
gtggtcttggtgctatttttcgagagtgcggttatgatgttgtggtctcg
tgcttcatcgtgatggtaggtggtgatggagcggagccgtgtaggactgt
gtaggcctgcatgagaggagatcacaagagcatacatgctgtcgagccgg
gaccggtttttaattaccttttcctgtatgtagaaaaactaatctcaaaa
ataaaaactaatctccaaaataaaaactaatctgcaaaaagaaaaccgga
tactttttcaatttaacataggaatagtactgaaattggtaaaagccaaa
agaaaactaatcctctaaaagaaaaccaatccccaatttatttgccaaca
tatataggtatttcatttatttaagcccaacggaaagaatcaagatgttg
ggcagaagatttttgcatgattcaacctaaactagaatgattctagtatg
cttctagaatataaagtaatattgtagccatgaacaatgaaatgcgattt
tctacattagatttagattttacttagttagatcttctaatcttttctag
ccaaaacacatttctatattgttgggtcgacatctaaatattttgactat
ctaattcgatattctattatgatttctttagcacctactatgttcaatta
aatttgtatttaacactctacattagatttagatggtatctattgatttt
TAGGTTCCTCGCCAACCATTCAGGTATcttcgccagaaggtgctatcatg
agagaaacgtgtactgccctctcttgcactccttcatacccctcactgct
cactggtgtatattgtattgtagttgtatggtatgtgaaattgaatcaca
tacacacacttttgagaaccatcaatcatcatcgttgtggtgtgcataac
atctacaacattgccgttcatttacggtggatcgtctactcctgacagtt
gacagacaacccctccttgtcaaaaatggcaccagatccacggaacaaca
tgaactaagcaaatccgacaacagtggagagtgtccaccaacttggcaaa
ctcttcatgaacagagggcctcaaaagcttgataagcttggtaagaattc
tccgtaggatgctttcgtgctttctacggagcgcctgccattgctgtgct
tgatgcatggaataagttgactctccatgcattggtgccaaaaggagggt
ggttcttccacctactctgggcacttatgttcatgaaactgtacagcaca
gagcctgacatgtgcacaaatgccggcggctcctgtggagccattggccc
gaaaacgttcaggaagtgggtatggccacttattgatgcccttgcagagc
ttcaatacaaagttgtgagtactttttgtctccactggacttgattcttg
tttgtgcttctcatgctctccctttgtctcagacagatttaagaatgata
acagcagcaactgccttcttagtattgatggtgcgcatttcaaaatccca
aatcatagccgcaaatactactctcacaagtttaagggcagtggtttgcg
gtatgagatggttctttcgattcagaaaggagatatctgctggatatttg
gtcctttcaaatgtggacaatatactgatttgatgatttttcggatgggt
ttgaaaaagagttgggaagaggagaaaaagttatcacagatgggatttat
ggagctgaggcccctttaaaagtcagggcacctggtacaactttttcgaa
accacacaaccaagctatggaaaaaagagtatgggctcgccacaacactg
caatagaaggatgaaacagtgggccattctccggcaagaattccgacatg
atttgagacgccatgaaaatgttttttgtgcaattgctgttatgactcag
ctttgtatccaaaatggcgagcctctAGCAACTGTGTCGTACAAAGAGTA
AGAAGTTTAAACTAATAGGAATGgtaaatattgtcactattttttgttgt
ctcattgttacaattaataggattataattgagtattataaatcatggaa
tacattcggacattACCAAAAAGTGtggatatctttttgacaataatcaa
ttttccctgcattccctgaaccccTTATAAGACTTTCGTTTTACGCAAGT
AAAGGAGGGTATTGTATCGCACCTTTTTTATTTCATCATAGTACTATAGT
CATTTTCAAGCAAAGGAGACATAATCAATGATGTCTTCTGGTACCATACC
GATGCACCTTACAGGGGAGATATAAATGATGACCTCTCACTCGGCGGGGT
CTTAAGTCTCCAGACAACTATGGTATGGTACAGGTATGGTACCCATGGCA
ATGTTAGGATCCTACAAAGAGATAACTCATGAACTTCCCGATTGAACCCA
TTGCATCTAAAAATGGGAATATAAATTCAGTTTCCGCAAGTTCATGCATT
GAAAGTCAACGATCAATCTGCAACCTGGAGTCACCAAGAGATATGATCAA
GTTGTTAGTATGTTTTCAACCAAATCTAAGAAGGCTGCCACTGCAGGAGT
TGCTACTCTTCTCACGGCAGTTGCAATTTTTGTCATAGATGAGGAGTTGA
ATTCCTTGCAAGGTGGTTTCATCTCAAGCTGTTCCGGCTCTAGACGTCAA
GCAAAGAGTGGCCGCAGTTTGAGTCTCGACCTTGATGGAGGTAACTGCCA
ATGGAAGGAACCTCTGGCAGCCGTTCCTGCTGAAATTGATTTCTACAAGA
CATTACTAGCCGGTTTCCCTTCCGGGTGAGTGACTGACTGCCCAGTATGC
TGGAACATTTTGCTCTGACGAAGAAATAGCTAACGAATCCTTTTACTTTA
ATTTAGAGACATGAGAATGGCATACGTTCAAATGGAAGCATTGACGGTGC
TGCCTTCCAAAGATGACTGGTTTTTtttgtatttagtccttttggaacgg
agtactttgaaaaatagtcccgtcaaaacttcccgccaaaagttagtact
ttgaaatgaaatctctcgagttttgaaaaagatcgaatatcttaccttta
tgattgttgacatacgtaataataattatttttccccaatattgcccttc
ccttatttctactcggtccgaatttttagcgctttcttcactgggggttt
agggtgtgggattataatatttttctaacttcgggagtgacacctggtga
caccgtgtatcaaatgcagtggcgatgttagtcctttgaaagtactaaca
ttggtatagcttttatcagaaataacatttttacaaaaggtattttcgtg
atgaatttcgaaggactaagttcaaatgactaaatacaaatttgtggtac
atgtgtgtggaattctacatttccaaagtactaaatacagcatAATATCT
TTGGTGACAAAGTATggacttaagggaaagttgcataaaaaataaaaaca
gtcgaacttgatactttttagaagcatcgtacaatatttaaaagtaataa
gttgaggagaacataatatttccactttctacgataacatccactccgaa
ggaacagttgttgttcatcgaaaggcttaatcaattatcgtaatttagtg
aaggccaaccgactgttcaaacgtactttgtcctgaggatgagctcaggt
acggatggtaagaaaagtacattttcaaagattcgtacatttaggtaccg
atctttggtaatgtaccgatttctgaaaatgtaccgatacatgtcgaagg
tacattttgaaagatcggtaccttctacattaggaactaatacgatatct
acgagaaaaatgaaatcggtacattttcaaagatcgatactttctagtac
cgatctttgaaaatgtaccgatcttgcaaaatgtactttcgattaatcag
tacattttgaaagatcggtacattttggtaccaatctgagaaaggggctt
aagagtcatttcttcctgcatcttttccatgttgtgtcaacaaataaaaa
acaaagacttgcgataaactgctctctagagagagataaacaacaccccc
gggtcggagtcctaaattcttgtagattgtacttaaaaatcctctaatgc
catctgtgttattcttgtatgagtcacagtattggtactaacctacattc
tttcccttacgtccAtagattttatcagaaataacatttttacaaaaggt
attttcgtgatgaatttcgaaggactaagttcaaatgactaaatacaaat
ttgtggtacatgtgtgtggaattctacatttccaaagtactaaatacagc
atAATATCTTTGGTGACAAAGTATggacttaaggaaagttgcataaaaaa
aaaaacagtcgaacttgatacttttagaagcatcgcataatatttaaaag
taataagttgaggagaacataatatttccactttctacgataacatccac
cgaaggaacagttgttgttcatcgaaaggcttaatcaattatcgtaattt
agtgaaggccaaccgactgttcaaacgtactttgtcctgaggatgagctc
aggtacggatggtaagaaaagtacattttcaaagattcgtacatttaggt
acccgatctttggtaatgtaccgatttctgaaaatgtaccgatacatgtc
gaaggtacattttgaaagatcggtaccttctacattaggaactaatacga
tatctacgaaaaatgaaatcggtacattttcaaagatcgatactttctag
taccgatctttgaaaatgtatctgatcttacaaaatgtacttcgattaat
cagtacattttgaaagatcgggtacattttgtaccaatctgagaaagggg
cttaagagtcatttcttcctgcatcttttccatgttgtgtcaacaaataa
aaacaaagacttatgataaactgctctctagagagagataaacaacaccc
cggtcgagtcctaaattcttgtagattgtacttaaaaatcctctaatgcc
atctgtgttattcttgtatgagtcacagtattggtactaacctacattct
ttcccttaTTCCCATagattttatcagaaataacattttacaaaaggtat
tttgtgatgaatttcgaaggactaagttcaaatgactaaatacaaatttg
tggtacatgtgtgtagaagtctacatttccaaagtactaaatacagcata
aTATCTTAGGTGACAAacactagtgccatttggaaacgccccattctcgg
cactgaagtggcagtgtgtagtttgaaattcgacagtgtttagcaatgtc
agtccagtgccaatttgggacatcccaaattggcactaatgtagtaacat
gatttttccttatgacaccacaatagtattctttattattagaaaacagt
cactagaaaacaattaattcactaatcaaGAtattaaccactgctgttta
ttccttgttcacacagttcttgttgatgccccgtgacattttgaattaca
tagaaggccagctttaaaacaggcacaccttgcagtacgacaagtccctg
ccttgcaaccacacccacgatgcttcccttgcccacctaccattgaaaca
gatgcagctgctttcctctccttaattcttggcaagccagtccattcatc
tagaacactgtccaaacccagaagttttgtgtcgatgcaacagaggtcat
gtagctgggatggtaaaggtgtctaagacgcccgctttacaaatcgatat
ttggcacaagaactcttttgattgtactacttccaccaccaccaacgtca
atgtcttcccatcagcctttgttgtgtcaacatcgtggagtggcacctgg
acaatgctccccacagcaaaatgcaattctttatcagataaagcattcct
cttcatgctcctgccttgatgagagagtgactgaaaagcagcattgcgga
gagtcttgcgtcgtggagattcatggagttcgttctctctgacctccaac
tctacctttcgcttttgtcagccaccagagcagcgttgaaatcctggacc
gttggtgcacgaaaccattgaccccatttttcaatgacacccttctcacc
tgtgaagaacaatttccaggacactgccaccatactcatccagcaattcc
acatttgtttccgcaccctcctcagaattactcgtctccatggatctgcc
aatgtcatttcctgtccataactgctgcaactgcaggcgtgtgccttctc
cagagtgtcagcattcgttggctctgtcatctgtatgagtagcgatatcc
atgggtggccaacatcacctttgtattttgacatttcatcaagattgcct
ggcacgaatacttcttcaccaggtatgccttccatttcctgggtgggctc
ttctgattccccacagctaacatttcctctggtggactttttagattccc
cacagatgtcatttccttgggtggactcttgagattctccacagctgaac
catctgtcagcaattggtgaccagccgttggcttgagaatggaaaccacc
tgtcatcatgagcctttcctcatttgcaaattgacaccagaaggACAGat
gagatggtacggtgtcctatttcctatccctcgatggatttgtgtgttgc
acctccactggatgaagggtaatgactgTGCCCAGTGTTTCGACTTGTTC
TCGTGCATCCAATTGCTAATTTTCTCTTCCACCGTCCTATTCCTTCTCTC
TATTCCACCATTGGACTCAGAGTGACGGGGTTTCCTGTCACCAACACTGT
CCCGGCCATAATCTTTTGATCTCAGAGATAACGCCAGTGCAGAACTACAA
AATGTTAATGTCACTGTGATCAAAAGTGATAATAAACATGACACACAAAA
ACATACCTCTTCATCCAATACCACCGACGAGATTTAGAAGCTCCATGACA
GAACTCTTTGCCGTTATCCGCTTGAAGAATGGAAGGAGGTCCAAAGATGC
AAAGATCTGGATGAGTTCGATAGCAACAGCCCGGTGTGTTCTGGATGTCA
AGGGCGCAATTGGCAGAACTTTATGCCGTGGTCTTGATAATCCAACACAT
ATTGGAAGGGACCATCGGGCATACTCTGGTAGTCGATGAGGTCGATTTGT
GCTCGAACATTCATACCTCGAGTGAGCAACggctggtgtcctgcttttgc
cttcttgcgaggacgtgacctgatgcacactgggcaaaacctaggaaaca
tctcacaggcccagcgagggatgctcttcccatactttgctgttaccctc
ttgaatagagtcttcgccttgggatggtcattaccagcatccagttcatg
gatctgtctgagaacatcaaatatccgaccgtaactgacaaccttttgca
agaatccaaagcctctccattttcttgtttgaagatgagtatgtggcttg
tatcgacggtgaggatgtcgtacttcttttcccatttgtaccccactttg
ttggggatctttcttaataatttgaggcgttcttgttcctccgaccttgt
aaggacagcatcagtgaatatatctctctcgaaaacattatcacagatga
tgtgtgcatggctgttgttgtttttggactgttcatagatcttggcatcc
aatgctttgtagaactcttcttttctagcagacaaagagtcagaatcttc
agtgccgccttcttcaccttctacattggtggagagttcatcgtgggaaa
atgtcatcatagtcgcccaaatcaaactcttgggagaactcctccaactc
attcccttgagattcgactggtatctcatcctcttcttcatctttaagag
gctcttcttctgatggtgctggactctgtgagagagaatacgaagagtca
tcagaactatcccttgatggttttctggatggtttttcctctttcgcttg
agaccacgagacatgccctgcgtgtggccatggtgcaactgcgatgattc
tgtggagtaatgtaatttcgcgatgtgggaaaacctacatcgaattgtga
tggttcacgagtgcgagcagCAGTAGAAATCgcgagcgcgatctgtacca
ctaatgggagagtgagtgtgttgcgctggccaaaaatgcgagcgaaataa
tgcaattactgcgtagtgcgttgaattgcagttcgtgtgggggtgttgga
tgatatgcaagatgcacgtgatagcgatgcggtggacgcgaaagatccac
ttgatggccacatgatggcggaagcggaagcgagcagatggcctatctac
ttaggtcaaacatcatgtcagaatttttggtgttcgcacccctatcaccc
tatttcaactgattatgcgccccaaatcgtcactcgattggtgttttttg
cccagtgcccaaacgggctgtcgaggtcccagttccgcacgggcgaaaaa
tcgcgcccagttcggcacgggcttgtgccaatttggtacccaacatatat
atttaaaaaacacatgggttttcaggtgtgctaaggctatgcggcaaagg
ttggaagtgcatcatccctggacaggggttttattcccctgttttgacat
tttacaggtgcatgatttcgtcttacgaaaccatgtttactagtgtaagc
atgcaaattttttatttctctaagactttcgatttcgtcttacgaaacca
tgtttactagtgtaagcatgcaattttttatttctctaagacttacgatt
tcgtcttacgaaaccatgtttactagtgtaagcgtgcaatatttttattt
ctctaagactttttggtgatttcgtctgacgaaatgtgttttcgatccgt
cacaagagctcatcacgtatcggggtgcgtatttttacgagttaggtgcg
caaaatcATATGCATCCAGACATAGCCtaagaaaagtacattttcaaaga
ttcgtacattttggtactgatctttggaaatgtaccaatttctaaaaatg
taccaatacatatggatggtacattttgaaagattggtacctttaacagt
aggatataacaggatttctacgagaaaaagaaattggtacattttcaaag
atcggtactttttggtatggatctttgaaaatgtaccgatcttgcgaaat
gtactttttgattaatcagtacattttgaaggatcggtacattttggtac
caatctgagaaaggggcttaagagctctttcttcctgctcctgtcaatgt
gtcaacaaataatcacaaatacaggcaatattcctgctagagatacacaa
cgccctgggttggagtcctcatattcttTAGCTGGCAGCAGTCTTGTTCG
TTAATGGAATTTACCAGACAAATCACTCCACCAACTAAGAACGGCCATGC
ACCACCACCCATAGAATCAAGAAAGAACCCTCAATCTGTCAATCCTCACT
ATGTCTGAACCTGGTAGGTTTTCCCGTGTTGAGTCAAATTAATCCGCAGG
CTCCACTCCTGGCGGTGCCCTTCCGTCAATTTCTTTAAGTTTCAGCCTTA
CGACCATACTCCCCCCGGAACCCAAAGACTTTGATttcttgagtagattg
tcctcaaaaatcctttttatgcaatccatgtcttgcatgagtcatagtat
tggtaccaacgtacatccgttcccttacgtcctcctcgtgactcccgatg
gttgccgagaaacctccgatgccgtcggaagtcactacacatcttgcgca
cattgtggaggggtagacagcatggttgagcaaggagtgtgacagggtgg
gagggttcttgaagtagatggggtaactttcaagatatcaatattttttc
atggtgttaaaatcactcgcttgcaacacggtataagcacaactaaaaag
gaatctttcaacatttgtgggtacttataatccgcattttacggcagttt
aactgtagtactgatgcacccccttggagcaaaaacctattctcgtctac
cataactttttcacagctctcggagctgaatttgcacaaaatactacaaa
ttccttgtttcgtgatggcttcccctacaaatgacatttaatagtcagac
ttcacgagaaaaatatgagaccgtcatgtactgttgtcatgttacacttt
caataacttgaatagttatagtgaatcacatggcaaatacggcactatta
attcttttgatgagttgctgcatcacttgtccgtgtagggatctctttgg
ccttctgccaaccataaaaacatctgctgatcaaatatgctgggtgacaa
atcccatcactcatgcaatctgtctttcctagtgcaacgatcataactac
cacagctagagctgtccatttgcggctcaaactattcaagctctatcaca
ttctggctgattgtcaaatcttaacttcacttgaaatgtcaccataaaaa
gcctaatgagcagcacacccaggacaaacaaaaataaacagcaatgaatg
ccccaatgagttgatgatgtagggaataaaatgggggaattggcactgca
aaaataaactgacattcaataaattcacatctttccccctcctgcaggca
actttgccacatggaaggttttggtgagccaaactgacaacaagtgacca
ctttagcattttttactcatgtgacgactttcacgaccatctgacgaccc
tgacgactgcgtgtgacgacactttgacgacctgacaacttttggtgaag
accttttgatgaccccgaagacttgttgtgacgaccttttgacagcccgt
gttaagactcatgactaccttgtgacgacccttctgatgactctgacaac
ccacttgatgacttgatgaccttccacaaataactactgtcaaacagcat
gtgagtgagatcaagtaacaaacagtacgactccatgacaaccatgacca
ctgacgaccctaactgacgacccaacagatctactgtgacaacccatgtg
actccacctgatgacccctgatgacccaagtgacaacctcagacaaccca
tgtgataacctgttgacgaccgtcaaaaatctcttgacaacatctgacca
ctccatctggcgatacttgtcaccaaagtcaaaaattgcctgtcttgccg
gtcatgatggctgccgtgtaacaaaatttgatctctagaaacggtgtgac
ttcttgtaagaCCCCTTGCAGccctggggtctattttttattgggttatg
atcaccaatatagacccccgatcggcaaaaaatcgcgtgcagccctgggg
tctatctggttgggggtctataaaaatatagacccccacgatttttatct
gctcggggtctatatcgacccgatatagatccagggtctattttccgggg
tttatattataagtactagttcctcctgtgcgattccacaaataactcca
ccagcccttctccaacttcgcagaaactttgatcggctacctcagttggt
aaatcgaaagtcataaaaaccgaagttcatgagttcggtccccagttgtg
tacgtctcatgttaatttatttagataaggtctccttgaaatagaccctg
cgatcaaaacatacagatcctagggctgcgtggccatcacgggggtctat
ttttatactccgaaaaatggggtcataacccatctcaaataaagaccccg
aaaagtagacctcagggcTGCAAACGGCCTAAaatacggcaaatctgacc
aaaccaagcaacaagatggtcgcaggcaatgttgcaatgcgggcgattgc
agcagaccggtgttgcgatcatatttgccatgattgaggtgatgctgtgg
tggcggcagaaattgtcatggtgcggaagtattgtgtcgtgattttgttt
tttgatgttacgtagaatctggtatgttttttacatggggcgatgtaacg
caagagtactccaatcaaactggTACTACCTATGTGAAAGTCGCGAGATC
GTTGCTGAAATTTCGAAGTCTGAAAAATAAGAAAAGGACATACTTTTACA
AATCACGTCTCATGCAAATATGTGCTGTTGGCACCTGTGCACTAAGTTAA
CTTGGTCGTGCCTCTTAACTTTTAGGCAATGCTTATTGTACAACCTAACT
TAGCAGAGCAGCTTTGAGGGGTCTGTTGCAGCTAcactgcaaacgaattg
ttagtaagctgttagtaaaaagcaatgggcttactaacatgtgcatgtag
ggttaatactgggcaaaaaccttctcaaaatcggccttgttagttaatct
gttagatatttaagactcctaacaaaattcatcgtttgtttcctatttac
taacatacttactaacaggtccatttttcctaacattttaactaacTCac
ataggccaagaatcagccttttttgtacacccctgggtacaaaacctaaa
tagagcatgaatcagccttttttgtacccttgggtacaaaacctaaatgg
agcattctcaggaccccaagtaggagagtccacctcccgacagcatggac
tccccaccatggaagttcagaaccccacataagagaacacccgtaaggaa
gatctgaacatctttcagaagggtatgaacataccatattgtgtagaagt
ctacacaatgatcgtttgcatcgtttggactggagtgcagttccactgcc
tttccatcctcacaataatcacaaatatagctcataaaaatcaaatcttt
ggcacctgtcgaaactacctataattttcgcgtgatattttttacaacaa
ttttcggctcaggtcactatctatctatagataaccgtggtgcgaccttc
gcgcaccaaagccatcgacatccaacccttcctacacaaggtacgctaac
aattttttattgcgagcggcaatttttagcttttcgcaccagcgatacgt
ttttttttgcacgatcgatgatctatccaaaatcggctacgcgatcgaca
aattcctacggtttcgctatctacgagctctctgaaaattctcccgcaat
cagcgagttaagcgataaacttcgagcaatcgacttctgcgatcggggct
tcctacgagtcggattaattttgtgatcgagaattctcgcgaaatagttg
gaagcaagactttcaagaaataaaagccgacgaagaaaaatttaaaaata
caaaaattaaaaaaaatctttttcgagctaacctcaacagggcacccaag
accttcttcaaggccttgttttataatacgccccttggcaaggcaattaa
gaggatgttgaccagcaagtcaagcccagaaggactcaagccacaggagt
gtgaacggagttcagggaggtccaagccacccatttcctacattcccact
gccatggacaccccgaaggtaatcaacaaaatcaaggtctccaacaaaat
gaccttgtctgtcaccatcttcaatgagggaagtactgaacagttcctca
accatgtccagacttcaatggaaataatttcccagagaggcttagacacg
gactacgaggaagcctgtaaggcagataaaaaggctgaggcaaaactgac
tgcggccactgcggccaaagccaagttcaaagggacggatgaaaattccc
ctgtcctccagtcgtggaacaaagcaactgctgctaaaatccacaccagt
gaggccatagtgtccgctggccaagcaatcttcctgcagtattccactca
attgtcggagactgcccgtcgtccttggaccaccatcgtcggggaggaaa
tcaactgcgaaccctggacagatgtgtatgggaccgagcatcccacaaaa
cgcccggcatcttggacctcctttcaggaatgtgttcagttgcatctgca
gaccgtcttcaggaccgatgcagcagagcaggaacgtttctacatcagca
atgggctgaagaaaccaaacagggtacccatcagggactttgtgcagagg
atccaacgccttaacgggtatgtggaactcttgccgtgcctgttttactc
ttcaaaggctgcagagtctacgaaagtatgcgggccatttgatgatgccg
acttggcaagccacatcctcaggatggttcctaggaactggcaggaccaa
tatgagctcagtggagctttggtaccacagagtgtcagggaacttctcgc
agtccttgaacgcatcgagaaggcctaccccaccgagaaggttggagaag
gacccaagactgtagccaagtctaacgactcatctaggaagaacatggtc
tcttatagtgaccggattccaaagaaccgatgcactgagaagtactgttc
tcgctgcaagaaacatgggggcgcacataccacccacaacactctggatt
gccggaagtatgattccaatgggaccccaaagtcaagcttcaaggggaga
aaaccaaatggaagctctcgtggactagagagacctgctcgaggaggaag
tagctatgcgcagctatccgctaaaatcgacaaacttacgaagtccaaca
agaaaatgaaacgcgctatcggaaaaagaagcgtaagcatcacgacatga
gcgacagtgatgattcagactcatcttgagatgatgggtcggggagtact
aagaaattgcgtagtaaaatcgattggaatgaaatgatgaacacctatct
tactccgattaaaacttccccacgtgccaacataacattttctggttcaa
acaagacatgttcgaatctggcagaagaactaggaaatcttccagccaac
cttacacagagtgaaacaataaccgaattgttggacccctgaactgtcgg
gtgaccttttcaatagtgtgaacccccctttgacaggtaaagaagggcag
gtcaccgctataaagcgactgaaaatccagcccgtaagaacatcgaacac
tctacagggcgtcgtaccagtaacacagtcatcaggatcctactagacag
tggatctgatggtgatatcctgttccttgcaaagggaacggagaaacgct
ttccctacttggctaggcaggtgccaaagtcttggcgcacgtcaaatggg
agcttcctaaccaaaggaaggagcaaagtcaaccttaagttctttgagta
ttcgaacagtaaggagtacacagcgactcctgatgtagtagagtatgata
agaaaaagatggcaaagccagcgttcaatctcattcttggatgtcaaacc
atgaaagagctcggaattgttctagattttcgaacaaaagaagtaaccat
tgatcacatcattttgccaacgagagacgtcaatagtctgaccacatcta
acctggataaaacctgggctgttaacaagagcatggcaaatgaaccgcaa
agtatgcaggaagcgacacagcgcgtagttaaaatcctagatgcaaatta
taaaaaggcagacctccaatcaattgttagcaccaagtgtactcacctaa
gtctccaagaccaaaacttgttgctggagttactcacagaatttgaggaa
cgttttgacgaaacactaggtgattggaacacagagcctgtgtccttcaa
acttaaggagggcgcaaagccatatcgtggcaaggcatacccagtaccaa
aatctcgcaaagaaacaactatcaaagaactgaatagattatgcgaactg
ggagtggtagagtttcagcccgaatcagaatggatgtcaccatcatttat
cactggaaagaaagacggaactgtacgctttctcactgattttggagaag
taaatgaacaactagttcgaaagccgtttccattactcaaaatcagtgca
gttctgcaagagctagaaggatttacctatgctacaaccctagatttaaa
catgggttatactataccattagactggatcccaattcatccaaaatatg
taccctcattttcccatggggcaagtattcttacctccaattgccaatgg
gcatcgcaggttcaccagacatctttcaagcaaaaatgtcaacactaatg
ggagccttagagtttgtacgagcttaccttgatgatttgttatgcatcac
aaaggcaaatctggaagaccaccttgacaaattgaaaatggtgcttacca
ggcaacgcaaggcgggcttgcgaatcaacgcccgaaaatcgtcattctgc
acctttgaaacagaatatctaggtcataccctcacacgaacagggattaa
accacaatagaaaaagttacaggcgattctcgcaatttcatcgccgaaaa
atgtcaaagacctccataagttcctgggcatggtccagtattatagagat
ctttgggcaagacgcagcaaagtgcttgccccactcacctcattcgtagg
agagtgcggtcacgccaaggtcaccagagccaataagacgaagaaacgtc
catggtactgggacacggtgcaccaaaaagcattcgatgatgtgacatga
acactacaattgccaaggatgtagtctaagcattcgatgacgttaagact
tcaattgccaaggatgtagtcttagcctatcccgattattcaatggaatt
tgagatatatactgatgcctcatctaaacaacttggattagttatcaccc
agggtaataggccccttgcatttttcagcaggaagctgtcaacgacgcaa
cagaagtacatgaccgaactagaactactggacatagtggaaacactcaa
ggagttcaaaggcatgttgtgtggacaaagattaaaagtatacacagacc
ataaaaatctaatccaagacgccctcggattaacctctgaccgtgactac
caatggagattgctcctcgaggaatttggccccgaaattgtgtacattaa
aggcatacataacactgttgctgatgccatctctcgcttagacatcggac
caataccgagtgagcacaagaactggatgacgttcaccaaatgctggtgt
cattacaccgtgcaagaagagagtgcaatagacacctctgcataccaaga
ggaaatgaatctggtatttgcaaaccgcagcgaagaagatgtaatctacc
cgttaacagtacgagagattgcagaagcacaaacacttgatgccaggttg
aagacgttgaaagaccagtactcgacacaattggtcgaaagtacgcatct
cctatgtaaggacggaaaaatggtcattccaaaagatcttcaacactgtg
cagttagttggtaccaccactatctacagcaccctggacacacgagactc
gaataaacccttcgtgctgcgatgtactgggaaggtatgcgaaataccat
ccggaaatatgtcaaaaactgtcatgcatgccaagtcaacaagagacata
agcataagtacaggaaactccctactaaatttgccatcacaaacccttgg
gatgtactatgtgtggaccttattggcccatacacaatcacagctaaaga
tgggacagtaattgatttcatgtgtctgactatgattgacccagcttcta
cctggtttgaaatagttgaactaccggtaatcactgaggcaattattccc
ctggatacaaaagggcggaagggtaaaaggacccaagaggaacctaagtt
agcatactttgataaatcatcagcaatgatcagcaacttaatgaacaaga
cctggcttagtaggtatccacattgtcaatacataatttatgacaatgga
agcgaattcaaacttcacttcaaagccctatgtgactcatatgggatcac
aagtaagcctaccagtgtcaagaatccacaagcaaatgcaattccagaac
gagtgcatcaggtgatatcatcgatgctcggaacagctgaaatagacatg
gccccttcagtagagacaagcgatatagacaagttcatgacgaacgtcgc
ttgggccattcactcaacataccacactgtactaaaagcctccccaggtg
cagccatctttggacgggacatgttgttcgacatccccttcctggctgga
ctggaataaaattggcgaatataggcgacaccaaacagaccaaaacacag
aatgggaaaatagctcacgttgtgattgggactacaaagttggtgatcaa
gtacttcttagaaaagatggtatactccgcaaaggtgaaagtagatatga
aagtgatccttggactatcacatcagttcatacgaatggcaccatcagga
ttcaacgcggaaccaaatcagaaagactgaatatacaaagagttacaccc
ttttttaacaaccaaacttaaaactgtattaaatgtcagttatgaatatg
acaaaaatggactctccctcttcaaacaacacttactcgttacacatgtt
taacaaactctttagttcgttattgttactctcatgagaacccatttttt
tcacctaaaaacacttaggtttttttggttccatttttacctgacactcc
attcgagggggcgagtgacaggccaagaatcagccttttttgtacccctg
ggtacaaaacctaaatagagcatgaatcagccttttttgtacccttgggt
acaaaacctaaatggagcattctcaggaccccaagtaggagagtccacct
cccgacagcatggactccccaccatggaagttcagaaccccaaataagag
aacatccttaaggaagatctgaacatctttcagaagagtatgaacatacc
atattgtgtagaagtctacacaatgatcgtttgcatcgtttggactggag
tgcagttccactgcctttccatcctcacaataatcacaaatatagctcat
aaaaatcaaatctttgacacctgttgaaactacctataattttcgcgtga
tattttttacgacaattttcggctcaggtcactaacagattagattattt
tgtactcctacgaactcagatttccttactatcacaattactaacaaaat
tgtcatttgcacgatctccttaaaaaggtgggagtagattaaagctatac
ctactttcctttgcttcaacaaaATCAATTATTATCCCATTCATACCATa
aaatttgatacttcctttgttacaacaaatatttttttaatttttctggc
atttggggttaaccctaagcaaagtagaaaaacatattttagggttattc
cagccaacaagaatgcaagttatttttccccactctgaacattctctcac
aataaacacagcccttcacatgttctaaccattgcttgccacccaaataa
tctttggtacaccaccagatgtctgcacataactgtagattgcataactc
atgatgacaagtctccatcaaatcatcagcacttaggactctcccccttg
ttctcttctgtgtttaggattgttcctcatggcatacttgacaaactgca
tataagcattctcctctgtttgctctctggcacatgaaaacacagtaaga
gtccctcttcaagtggattgcatggttctgtctgaaatcaatggacctcc
aatcctttccaacatattcattgactagtgcctgtgaatcaaataaatgg
aggggaagatataaaagatgaagggcctgtgaagtaaacattcaatgagg
tacaagttggcatacttaccttctattggaggaaattcaacataaaatgt
gaggtcttctgaacgtaagtggctgaaactagagtgccgattaggtaaag
tctcacctctttcttgtctttctccgcatctgatgcctagaaaattgaaa
accaataaagcaggtgtcagtgagatgctcaaatttatacaaaaaatgtc
tcttcacttacctctatattgtttgctaactgccaatttaccttgtcaca
tgtatgcaatcagtgaaaaaattaccaaataaagtgtaagaaacagttga
aaatccaatattttattttccactgaaaatgcacttacatcacccaccaa
ctccttgctaatctcatcggatgtctgttacaatattaacacaatggttt
aaaataagaaaatctcatagcattactgagataaaaatgtcattctcaca
tttactttcatctccattgacttgatctgttgagaagttcaagtttatga
ggtcaagaaatcaaatcgttgactcttctgatttattgcctatactcaca
tcattttccgtccctttcttctttttcctctcaccagatacctgtcaaca
tgcaacaagaaaaaggcggaaagtttcatagatagagaaaagaatagtgt
tgtcaatagtgatctcacttcattgtgcacctgcttccgcttttctgggg
ggcgcatcattgcttaattccttctctttacttttctttgtgtgtttatt
gttctcaattgcaaaaacagaacaccaaattatgagaagattgctctttc
gaagtaaggtaataacactagttacattcacctcagataaggtcccttca
ctgtccccttttttcaatgccaaggcttcttgatctttttacaaggtatc
ttttgttagcatttaagttgacaaaacatggatgatatcttgaatagaat
ggactggatacttacatgcgtcttcccccggaaaggttttaaaatggttc
ccaagttgcctgactcaaagggtacccagctcatttgacaagaaattctt
ccttaccctttttgctaactagcattttaattacctgctccacaaagaat
tcctcctgcttttcttcaacaatattgttatttgtttgagatgccaaaac
atcactttttatcatgtcaggtatatgattcaggaatgctctcctttctt
cgtttgtgatcgcttaataaaatttatgccaaatgatatatcaggtgtga
gttcttgtgaataaaagtaacctgatcatgccaaatagctcaccaggagc
acatggaagagaagccatggcagcctttttatttttctcatctaatgtaa
aaataaatagccaaaacttgttactacattggattcttgtaaataaaata
tatgatgtgggcatgatcaacacttacaggtggataccaaattctccaaa
ctttttgttccagaagggtacagatttgggcgtctcacttgcacttgtct
cactctttccatcttcctcatgatggggtaggccattcatttttgattct
gctgaagtgatgaggttgcagttccattgagaaattttattccccagatc
catgcttcccggtatatcacttctacaagtcaattcctcttgataatatc
caatgtccgaatactccaaatcatagtcaccttatttcaataagatgaga
ggtcaagatcatagtataggtgcaaataaaaacttgactacatgctcact
tgtgaagttatctgaactggtgccatgaaggggctcattcagtctttctc
tacacccagccaccacatcatttgagtgaatattatcccacataggtcca
aataatgagctactgcttgatgtggtttgttgcaattgtccacaaaagat
tgttcacttgatttgcttgctccttcatctttacataccgtaatgtattt
ccaatcatgatattgcaaacaatgtttaacacaatcattttacttgttac
aggcaggtgaggagagaagcaaggagatggcacttgtaaaggaaaaggtg
agcaacagacactgccattgattaagcataaaattctagtatgataactg
catcccttttgacataactcaaatatttaaggtgttaaacaataaaacgg
acgttggcggtggaaagaaggaagaggtaagatatctggtccaaagtaat
ttctgtataagaatgatttttgttggaacagaggaggtacattattcaaa
atgcaatatctcatcaaaagtcgattttgtatgaacagagaagagaggtg
ctactcctaccagaacgcccaggcgcggtggcacagtcgctgttagtaaa
tctgttagtaaggattttggagtcaagcagttcgatctcgatcaactctg
ttagcaaaaatgttaacaaaagcagatgttgttagttagacctctagcaa
gcaggtcaaaaggctagaaaggatggaggtctcaaacttactagcatttt
gtctaacagttttgatttttcacgaacttgtgagaaaaatcctcagtata
actcctacatacaatttgttagcaagagataatttgtcactaacagactt
gctaacacctcttttgcagtgGACATGGTATTGAAGAAAAAATGTACAGC
CCATTCTAGTAAATTTTAGGATGTTCAACATAAacaggtattacacaaaa
caagagaagaattaattacttcattagtaggacatttttgagtggtaaag
gcaaccttaattttcccaaatcgtctcccatcctccagctgcgacaaacc
atggtcctcaacaaagtgttaattgtatccttatctctcaacagtatgaa
aaaatcttcacagtcttgcaatagttcctctctgattttgtacacattga
gatgATTGATTTGTGTCCTGcaagacaggcaattttcgactttggcgata
agtatctccagaaggagtcgtcagatgtcgtcaagagatttttacggtcg
tcaacgggttgtcactaaagtcgtcaggggtcgtcactaaagtcgccagg
ggtcgccagggtcgtttttggtcgtcacttgggtcgtcaggggtcgtcag
gtggagtcacatgggtcgtcaaagaagatctcttgggtcgtcagttaggg
tcgtttgtcgtcatggtcgtcaccaagtcgtactgttcgtcacttgctct
cacgcacgggatgatcagagacgtagatatttgtgaaaggtcgtgaagtc
gtcaagtgggtcgtcagagtcgtcagaagggtcgtcacaagggaatcaat
tagtcgtgacaagggtcgtcaaaaggtcgtcacataaagtcgtcagggtc
gtcaaaaagtcttcaccaaaagtcgccaggtcgtcaaaaggtcgtcacca
aaagtcgtcagggtcgtcagatggtcttgaaagtcgtcagttgagtaaaa
aaaatgcaaaagtcgtcacttgtcgtcagtttggctcgccaaaaacttcc
acgtggcaaagttgcctgtcttgctggtctctgaataccaaagattacat
ttccggctacctttgttgtcatcgaaaatcaggggatgcacaccaattcc
tctggcccgtgattcttcaaagcatacgaagagatttcctctctcgtcaa
tcacccctgaaacaatatcttcctctgcaaagacatcttccaccttggag
tgcttcagacctttgttgtaaatccttacatgactggtgcgtgaatactt
ttttgcttttgagaaaggattatctttgttcaaatgatcgaacacttccg
tcttccgtcctcaacattttagtcagaatagtatttcgattatgctcatt
gtgcttcatggtggatatctccctcttgacattttgaatataactctcat
tgtcaccctacaagcaatgtctcatgctcccagattgctcaatcatttca
gccatgttcaaatgacttataaaattagccttcctgacatagaaaggatt
ggtggcttacatagaaaggattggtggctttttgggaggttttctctgat
tagttgtcatcaacctttcttttctccccactgttttttgttgttgtacc
ctcattagtcaattgatttgtaggattcctttttccaagaatccataatc
ttctgcaagatgatagaaacaatcataccaacacattgattgtctttgaa
ggaaccttttctttggcaaaaatatgagaaatgaaacaaaaccaaatcac
tctcatgcttcacaacgcaaggaccatttgtttgtccagtttgctagtaa
tgtccccctggtccaaaggagcaaaatgaacagtgaaacccttgtaaatg
ccaagtaatgatcagattgccaattggcactgccaatgtttttttctcct
cgtctgaaaatttcaaggcaagacaccacaccaggtagactaaattaatt
gtctcctgactcctttgcatcaaattgaagaatctgtaccatgcttcatt
ctggctatggtcccttctgtttgctaatatagaagttaaaccaatcagag
atttccaataccaaggaagcacatatgcatgggcacggtctggaagctat
gcatttccacattgattgttgcataatttctcaggatagagggtaatgcc
acagattcggtcacctcttttccatcaagaatatcttgagataatgctgg
aatgagctgagatgaaaaaccaactgctttgaggtatgttttgatcacct
tccctttctcagtttttgaagggttactggaacgagaccaatcttggagg
gatagaacagaattataggtcattccaaaagataactccactgcagggta
atttttgattggactccgaaaagattctggtggaattgggtatattttgg
gctttgtcactccacaaatccaccaatcaaagcatcttttgcaacaggtc
tctttcattgtatagactgatggtagagagagaatatactcaatgttttg
tagatgacatgattggcatgaggggaccagattgtcatcaaacacacagg
aatgtctccatctatgagtgaatgtcccattcatgttgtacaggtattgg
agcacctttctggaagatcattgctaatcatttccagaaacaccattgta
ggatagacccgattttcctcgccaccccaatatctcattgtagatgactg
aagctctctcaactcccttaacagctgtatcaggatatcatcgtggcttt
tcttcttgaagcacagagcaaagggtactgtatggcgatcagtgttttga
tagtggggcgcaaggactgttaatgttaatatctgcagactgttgtattc
attttttgctttgatttgatgagcctcgaatccatctgaccaaactctca
caaggatgatttgagtgtcctttgagatgtcggtcattgttgaaatgttt
tgatgaagatcgtggagaaattttgtttcgtaattgcctgatttatcaac
ccagtcttctttgtgcccagcacggaaaaacatgatatcatccctattgc
aagaagatgattcacaatttcatttgctggaatgtaagcagccttgtgag
caatgctgaccgtgggaattggtagattattgacaatggaattatgtcca
tctgtatagacagctcaaactgtgctatgtttcactggtgcggacaagtt
gttgaaagtatgtttatcaaaatctgaatgccgctctgtttgaacactat
gactgatctcatctaaaataagttgtgtttgatcttggttggttaacaat
ccatgtgatttgagaactttcactatggagttgcaataggcattttccat
caagtccctttctttttggatgatatgtttgtgatctgtactaagatgca
tcatcatagttgctatgtcaattgatttggttgaagggtgtccgtagtga
atggctgcaatgtggaaatgaaaaaacattccttctctgttagggatgaa
aaatcatcattgatttttgggtcaataacagaattgaagaccaatcctct
taatccgtccccctgattcttgtgatatcgaataaaaaACCTAGAACTAG
TGCaatcttttttagaccctcatgttagtaaaattgtaagtggtcaatcg
agagataaaatgttacaaggttcttgctaacatgtaagtaaaaagtgaga
aagaatcacttactccacccaaggagggcgaccgttgagcgctgttagct
attcagtaagtaaaaattgttttctaaccatttaactaacagaatccata
gtcttcctaacaattcgtttgcagtgtaatcctgggacagcccagagtcc
caggactctggagatgatagctccgcagttctgggacacatggataccat
ttctacaaacttttagacataaagaatctttcatgataacttttaaacat
aaagaataattcattctaacttttggacataaaaaatacctatcacattt
aacttttagataaaataacacagttgacctcggagaaaattgatcatgaa
aaatcacataaaaatcagagaattgaatttcagcactaattgataggtag
ctgaatgtgtagtatgtgttcctacgcacagaagcatatcaagtaagagg
taaatatgatatgaccatattgagcacttaataaggatattatattcaac
aagtgccagccttggggccccttgtcccaggattaagggatgggcagcaa
ctttgtcccgggactagctgaaggcttgtcccagctttaggggcacctag
tcctgagactagggggtgtcccaggattagctgtgcacaatattcaaaaa
aacgtagtcccagactgctggatacctttaccgtgcagtcccaggactag
ggggtgtcccaggatttgctgcaacagatCTATTCTCATCTTCTTATCCA
TTGACGTCTATACAAACCTTGGCCTGAGCACACAGCTTATCTTGCGTCAT
TTATGTAGTGCGATTggagtcaaaggaacacagggaaaattaattatcag
ctaaaagataaatagtgtaggtatgGTTCCATGTTATTTCAATAATGTAT
CTAAATAAAattactagcagcaactgcaagattttttgtagcaagctaga
cagaatgcaaattgtagaaacagaggaagtcataggttaaaaaataaagt
ggcttgtctatgcttagttgtaaatggacatgtgagcctcgtgcactttg
cgcacaccttccagacaaacgcgcccattttggaaataagatataatttt
aaaggtaaacagactttaaaacatgatgactacccatgtatgtcaacctg
aaaaactaattatttacaggtaattacacttgtgtataccatagaagtac
ctgttatggccaaaggtgaaaaatctgtctcactggagaacaagaagaag
aagaaaagaaggagaaggaggagaaaagcggctcagtatccaatacaact
atgactagctttactacagacaacacaaactgaacctgtggcctgtggcc
aacctagctcaacctctttgagggggggggggtgattccttaatacagtg
ggtataaaaacgacactcagtgaggcactaacaacaataaacagtcaaat
atcaggtacagctccagcaaacacatctccaaaagaatctggcactgcct
ctctcctctgatgaattaccagcctcctgggtttcttattcggcctccac
gcatgaccatctgtccttgcatcaccatgcacaacagaagttctcttctc
cttgcaaggctgattctgtgccattgcatctggaagcagagccttacctg
cagcagtaccatgcctctctatcatgcttctttgtctcatttgactccac
gtaccaaccaaccatgttgatagaaccctatcatccttcttctcttgtag
cctgctctttactttggaaactctgttgcatgtgaaaatgaagaagtttg
aatgaaactttcttccacatgttgtggaatgtcaaacaaaggacactgct
ccatcatcccaaagagtggcctcctctttgttgttaaaacacactcgaca
gacttattgtcttgtgcaagtcattccctgtcaacaagcggaaaggtttc
aattggtaaaacacattgttactcacaacaacatactcacacaaccacat
ttgccacccattcaatccctgtgtttcctttggcaattcaaagttctcag
ggacacggcaatactGCTTGCCGTAACAAAATTCATTTACCTCTGGCACA
ATTGGAACCTGAGATGCCTCCACATCCTCCACAGCAACATGCAGTTCAGG
TCCATCTTGTGCATTCACTGATAGCTGATCTCAACAAGCCAACAATATCT
CCGCTAACTCTCTCACTCGTTCATTCAATATAGCAGCATTTATTCCTCCC
CTCTCCTTCACCTTGTTGTTGATTGAGTTGGAAACTGACTCTTTAAGAGT
ATCCTTGAAGGACTTTAACACTACCTTGATTTCAATACAGTGATGCTTGT
TGGTGCAATTGCTCAACATGAGGTGGAATACCTATTACTTGCTTTTGGCA
AACACCCAACATCCAGGGCAAATGATGGTACATTGACACAAGAAGAGACA
GTGCACCCACTGGATCATAATCTGTCtcgccatgaaaaagcaatacttta
ccaatagtcaattcaatagcttccaacacaatcagtgcatttatatcctt
caattgtggacaaggcagtgcaaactttgcagtgttgggatctttcagac
taaggagctaacccaagtaataatcccctgcatcaaactggaagaactaa
tctaatatcttgtcaatgctacactttcctatccatgtaattgaagtaaa
aagaagagggcaggttgtagcagaggctacatgagtgctgctacccttcc
tgagtccatgggtgttgaagtgagaaaggcagacatagttcctgactgtg
gactgtgtcaaaataccttttggcaatctcccttagttgcaatgaaaaag
actgtgcagcagtgtaaaatggtgagcatagatggacacagtacgtctat
atgtgccctaaatctgtttggaataaagataagtaacagcccaaagcagt
gaaggcacacaaatgtttctgccccttcaaggggttggaacgtacatcct
tctcatacacaaattcacctgtcttgtccatgttgtctaatcatacttga
agacactgcaatcaaatatgtctctcttcaagttatgcaaagacaaacag
tcaaaattgatgctgtgggatgtgagatgtcacatcagcatggagaagca
ccacacaaaaatgttaccgtcttctatggcccatgtcatcaacattttga
aaagagaaatgcaatgatatcagcctccattttgtctgcctgtccatatt
cttggcagatgcatgcttcctcctgtagcataaaatgaacttgtcaagca
taaaaagtgacagacagcaatctcttacttatctttggcccaaacttcaa
ggtggcatagaacttggagatgtttgaaacagacgagtgtttgccattgt
ctttgatgtatatttcagaaaaaggcaaggaagtattgtgggttgaggcc
tgagtagacaaggtcactgatgtctttctccatgtattaatttgtcggct
caacccaaagttctacggacataaggagattgcattactcatggatggca
ggatacttctcaaacagggactttatgaagcaacagatatgtgatctgtg
ctcagctcttagctttttacttagtccttgaactgcggtggtgaagatga
cagctgtgtgctgtgccaagattcctggcccagcaacagtggggtggtat
catctgctttgtggtcatgagggattatgtgtcagctaccccttgagtgg
ccttgatgtctgggcatgatgggtggaggcaacagtgacagtgacgacta
tatttggagggaagagttatttcagtgtagtggggcagATGATGATGGCA
ATTTGTACTTGATGGTAAAAAATAAAAATGGAGAAGATGGGGAGGGAGCA
TCATGTGTGGGGCAGGTAAGACACACCCAAGTCAAGACAATTCAAggagc
aaagtaggaaggaggatgatcctacaactgctgtagcattattctccctc
ttttggagagaaatttctcacatattaaaatgggtcacttatctagtatt
tctcttttctagaagcaagaaaatcattcaaaaattgtagaatgcctagt
acattttctgggagcttgtaggattttcatagttctctcaagagaAGGAG
CAGTGCAGTACATATTGTTTTGTGTATGCTGATCAATGGTATTGTACAAT
ATACAGTACACAGATAGAAAGCCGTCAGCTATGAAAAACAGCATGCAGGA
CAAAACCTTGCATGTAAGAACAAATATATCAATTTTTTTACGTCCAAAAG
AGTCAATAAAGGGAAAATTAGAGCTGGGTCTTGATTGAGAATTTGAGGGA
TTGAGTCAAGAGAATCTTGCATTCCAGAACCTGTCTAATCTCAAACCACT
CTGATCTAAGATTCAAGACAAGATTTTGTATGTATGATTTGTATAAGTAC
GTATAATTAAGTAAAAAAGTACAAAATAAACTAccttatatctcggtgta
taagatcccgtggattataacatatgtgttttccaatttcattgacgtat
gtatctttcaccttatagaacgaccccggacattcgaatccctttatcaa
tagactcaccttctcacagcaacacaccaatttggcttgctccctttgac
tccacatggttgcggagaaacctccacagtagtcaaaagtcagaatacat
ctcgagcaaatggtggaggggtggacagcacaatgaagcaagagaagtga
agtagtgggaggaaaaataaggtacaataatgccaccccaacgtaaatag
gaaagatgccactattttttcttgtgttggcaccacttgctttgcatgaa
ttataagatatgttttaatttatcttttgacattttggagttcgtataca
ccaagaaataGAGtaggtatcctaggtatcttaggtatcttgtatcttag
cacatcaacccaaatttctgggatgtccaattggatttcaaggggatctc
aaagcaacacagctgaaagatttctcaaatgagatcttgatcttgtgagg
ttgaatctcaaacatttctcaatctcaaaatattgtttgggatgagactg
agacacacctctaGGAAAAATAGAAATGATTGCACAAAACTTGAACCGTA
TTTCTAATGTAAAAGATAGGTAGGAATCCCTTGAAAACCAGTACATTCTA
TCAAAGAGCCTAGAAAACATGGACATACACCTGTTAAAAAATTAGGTCAC
CTCATGCCTTCCACACATCTCATCTTGTCATTGGCTAATGGCCTTCAGGC
CATTCAATGGAGTTCACAATTGTAACTTCTAAGAAAATGATTTaagacag
ctaaatacaatagaagcatttctgctctgtctgtcatccattttcccgac
aaaaatgacgtcacggttagagtaaaaaatgtttacaaccttatattgat
caaaagatcttttccaagcttttgaatggtgtttgtatgttgttcgtttg
aacagtcttttgcgagttattgttagttcaatgcaatggattggattgat
ccgatctgttcatccttgtagaaaattggtacatttctactgtattgcaa
taaagttacttcatttgcaccaaatatgtttttataattcattcaaaatc
cgtattttggaatgtactgtctggcctgctgggtattatgaaacaactag
gatacatagtgctcctatagatatagccctcttCTTTATACATGAAAAAA
TTGCCCCATGACGAGTTGTGAAATCTGAAGAGTGTGAAACAGcaagacag
gcaagtttgccacgtggatgatttttgtgtgattaactgacgtcaactga
cgacaactgaaggcaactgacgtcttttacattatctcgttaatgtgact
gactaagtgacgacaaaagaaggcaccatgtgacgacactgaagacaaaa
tgacgacgctaagtgacgacactgaagacaaaatgacgacccaagtgaca
gcactgaagacaaagtgacgaccaaactgaaggcagttaacgacatttta
acgacccttcgtggcgacactgacgaacttcctgacgacactgacgaccc
tcacgtggtatatattctactgcctactgacgatagtgacgaacaaagtg
acgacaaagacgactgacgaccctaagtaaaaaaaactgaagacaaactg
acgacccaagtgacgaatgtgaagtccttctgacgacccaagtgacgaca
cggacgactcaatgacgacccaagtgacgacacctgacgacattttaacg
acccgtagtgaaggcatgaaatgaccatatatttttaagtgacgtcaact
gacgacatcggacgacatcggacgactccatctggcgatacttatcgcca
aagtccaaagttgcctgtcttgCAGAGGAAGGAACTGGATTTTTCGCtat
ctttaggtatctttttatgatttaataaaaaagacttccaacggttgttg
aagagggttcaataattttctgcTGAATAAGTGGAGGAAGCCATGGCCCA
CGTGATATATCCTACGATACTTCAAGGCTATCCCCACATCATTCATGTAC
TACATTTACTCTGAATCGTACTGTTGGGCAGGTGCTGCTTTCTTGACAGG
TCGATATTTTATGCTAACATCATTAGGACCTTGTGAGTTGATGTGTGGTA
ATTTGGGATTCTACTCTGATATTGTTCCCTCTCTCATTCTATTTATCGTC
TCCTGCAAAAAGATTTGTTCGAGCCAACACTATATCATGTTGACAAACTG
GATTGTTGAGTCAACGTACTAAAGGAAGGTCCCATATGTTACTATTATTT
CTTGGGGTTTTGAGCTCAACCAGAAGGTAATCACAATGCTTTCACTCTTG
AACTAATGACTCTAATACATTACATGATTAAATGAAACAACCGCTTACTG
TCCTGGGATACAAAGTAAGCCCCCCACTCAAAAGGAAGCCATCCCTATGT
AGTCCCAAAGAGGTAGAAACCTCTACCTAGGTAAAGCTGCGTTTGCTTCC
GCGACTTCTCGAGTCCCTGCTGTACGCCTCGGATTCTTCGTCAGAATCCT
CGTCTGCCTCGTCAGTTTCCTCCGGCGGGGGAGGCGGCTTGTTGAAGCTC
TCTTTCATTGCCGCCACCTTACGTGTCTCACCCCAAGAGAAGTCATCCAT
GTGCCAAAAAGCATACAGTGGCAACACGAAGTAAAAGACCGGAACGCCAA
TGATCGTAAAGAAGATGAACCAGAACAGGAAATCATAACGAGATCGCACG
ATGAACACCACTAACTGGACACCAATAAGAAGCCCATACAAAACGAGGAG
CAGGAGGGAGAACTTGGTCTTGCCAGCTGCCACGAGGAAAATGAGATAGA
CGGCATACACAGTCGATGCCGGAAGAATCATACAGGCAATAAGATCAAGG
TACACAACCGTCTTCATGGAACAGCAGCACACTCCGCACATTGTCTTGAC
TTTGGTGAGTTCCAAGAGATTGTGGTACGTTGAGTTGATCCAACGACGAC
GCTGTGATAACAAAATCCTCATGGTGTGTGGAACAATCGTCCAGCATTGC
GCCTCGGGCACGTAGCTGAGGAACATTCCCGGGAAGAAGTGCAGGAGAAG
GGTGGTAAGCATTCTATCTTCTCCTAGATGGAACAAGTTCTGCTCGTGCA
AACTGTCGATGTCGTTACGCAGGTATTCAGCATACACATGATCATCTGCA
AGAAGAGGCTTTCCGTCATCATTCAGGATGCGATACATGGAGAAGCACCC
GGGAGACAGGTGACACACCCAAACGCGGATTCGAAACCCTTCTTCATGTG
GTGGTTATTGTAGTATTCAAAAACTTGCATCATTGTCACCCATGACTGCC
ACTTGTTGTCCACTTTAGTTTCTCCGCACAGAGCAAGGATCCTATCGTTT
TGATTCATAGCGTACGTCATGTGAGTTAAGGACATTTCGTCCACACGTGT
GTCTGCATCGATGGTCATGAGCAAGCGCATATCATCCGATTGCATGTTCA
AGTCGATGAGGGCATCCTCAATGGCAGCATCCAACTCATTCAATTCACGT
CCGTGGTAGATGCGGTTGAAGTAGCCCATGAGGACCAGCTGAGAGTCTCG
CTTACCACGATTGCCCGGCTTGGCACTTCCTGTTTGTTCCATAGGAAGAC
CATGCTTCACAACAACTAAGTATTTGAGAGATCTGTCATCTACTTCATAG
TATCCGTGGTAGACACGGGCTTTGTTGGTTGTAAGCAGACCGATCGAATC
ATATTCATAGAGCTCATCGTTTTGAGGATCCATTTCGAAGCCAAGAATTT
CAGAGAGATGCTCTGGCGTAGACAATTCCTGCCCGGCGCCAGTGACAACA
CCGTCTGCAATGATGAAAATAACTTTGTTCTCCTCCGGATACGTTGTCGC
AATCACTGAGTCAATGGTCTTGATCAATTCAGCACCACCTTCGTTGTAGC
ATGGGACCATGACCATGACTTGGTCTTGGGTATCCTCCTCCGAATAAGTA
CGAGTTCCCTTGGCAATGTACATGAGAGAGCAAATCATTTGGGCAACCAT
GATGACAGCCACAAAACTCAAGAGGAAATACATCAAAACATTGAGGATGA
AGCACACCACGTCAAAACGAGTATCGATGATTCCAACGTAGAATAGTTCG
TCCATGCATCCAAGGATACGATCATCGGGGTACACTGACAAAAAGAGCTC
GGTCGCATCCTCGTTCAACTTGTTAATGACAAGATTGTTGAGAGTTGGCT
CCAAGTACGCCATGGGATGATCCTTTTCGATCTGCTTCGTCTGATCATTA
CGAATGTTATTAATGTACTCGGTGACGTTGTACACTCGATCATTAATGGA
GACCCAGTAAGTGTAAGGAGACGCGAGCAAGACTGCGCCGTCGTGAGCCA
ACACACCCTTTTCAAACTCTCCCAGGTATTTGGCTGTTTCATTGATGCCC
GTGACGAAGGTGTGACAGGGCAATCCATTCTTCTTATCTTCATCTGTGAA
ATCGCTACAAATGGGTTCCTTGTTCTGCAAGGCTTCATTATTCTCAATCT
TGGCCGTATTCAAGCACATGGGAGGGAGCAACGCGGGCGGGATGCGTGGG
AACATGCTACTAGCGTCGTCGTGCAAGAACGCCTCGATGCCCTGGGGACC
AGTAGGGTGCCTGTTGAACAATTCGGTGACCTCATAGACGTTTCCATTGA
CCACAATCCACTCCTCTTCTGTACGATCCTGGACGTTTTCCAGGGTGTAC
ACCGTCCTTTCTTGACAAAGCAAGACTGGAATGAATCCGAAGATACCCAC
GAAGAAGGCACTAGCAAGGAAAACGCAGAAGCAAATGGCGACCTTCTCAC
GCCAGGCCTGTTTGGCCTCGGGGTCGTCTTTCCTGATGCACGAGCTTGGG
ACGGGGAAAGTGACGCAGCGGGAGAAGTTGTACCACCACATGGCGCGTTT
GTTTTCATTGGTTTCCTTCACTGGCACGGGTCGGGCCTGAGATCGAAGCA
TCGTTGACATGAAGGATAAAAGGATGTTAGGCTTAACTGAAGGTATCTAC
TTGAAAAAAAAAATATTCCAAAGAATGTCCGCGTGCACATGATATGCATG
TTTGCCTTTTACTCACCTTTTTGGAACTCTGGTAGGTACGACTGCCGCGA
CTGTCTCGAGAATAATAACTCTCCTCGTCCCCATTCGTAAACTGGCTCGC
CTCGGCAGACAAGCGAGGAGGCGGCGCACTCATCATAGTGCTCTGTCGAC
TGTCATGCGAATAGTACGACTCCTCCTCTTGCATAGTCCCGTCGTCGTAG
TAGCTGCGAGACTGGCGACTGCTGGCCACAGACTGCCCGACATTGGACTG
GTCGTCCATGATGCTGCGGCTGTGGACCGAGGGAGGCCCCCTGACCGGCT
GCTGCCTGGGGTTGAGCGCCGGAGCGTAATGGCGGCCATCGGGGTCGTCC
GCGCCGAACTCGTGACTCATACCGTCCGGGTCGAAGCGCCGCGACGATCC
AGAGCGCACTGACCTCGGAGGCGGAGGCGGCACGCCGGACATGACGGAGC
GATCGGCTTCGGGGTCCATGGACTGGCGGGAGCCGCGGGAATTGCGGCCA
GACAGGCGGCTGCGGCTGTCGAAGCTGTTGTCCATCTGGCTGCGGATCTC
GGACTGCAGGCGATAGCGCTCCTCGTCCATCTGCATCTGGCGGCGGCGGT
CGTCCTCGCTGCCGCCGCTTGTTAGTTCGTTGACCAGCCCGACGAGCCGC
TCTGTGTTGTTGCTGCGGTCGTCGTCGTCCAGGTCGGCGCCACGCCTCGA
GCGGCCGGCCGAGCCGTGAGACAGAGCGGACGCCACGCTCTGCGCAGAGC
GGCCTTCCACCGAGCGGGCTGGCGGTAGCTGTCGGCCACGCTATTGCCGC
CGTTTCGAGGCGGAGGGGGGCCGCCGTAGGAGCGCTGCTGCGACTGCCTG
GAGCGAACGCTGGCGGAACTCATGGGCTTGGGTTCGGCGGCGTTGTAGGC
AGAGAGGCCTGCCGAGAGCGAGGACATGGAGGACTCGTCGTGGCGCGACG
ACATGGTGGTTCAATCCGAGGCGTGTGCGACGTGCGGTGATGATAGCGAC
GGCTTCGAAATGATGGCAGGAGttgtggctaatggttcgaagttttggtt
tgtgggtttgtgggagatttgtgggttgtgTGTAGGCAGTGTGATGTGTA
CGATACCGTATCGTATTGTATGCTACCGTCGGCAAATCTTTTTTCACACT
ATTGTACAGCCACACTTCACGCACACCAAACATCACATGAGATGGATCGT
GTGACGAAGGATCTATCCATGGAATCAAAAATCTTCATGTGATCGACATA
GAGAACAAGGTGCAGTGTCCTATTCTCTGTGTTGCCGTTTGATTTGATCG
TATGATCGGACATGGAGACGGCACTATAATAAACAGTATGGCACAATACC
ATACCAGAGGCCTGTTCAGATCAGCCCAATTCGTCGAGGTACAATATACT
ATTGTACCATATCAACCTAACAACATCCGGTCATACTAATATCCTTTTGT
ACTTGGGACTAGTGGACATATTGCCCTCAATGTGAGGGCTGTTGTGTACT
TATTGAATTTTACGATTGAATAGAAAGTACAATGAAGAACTAccgtatat
tatgccggattataagtaccacaaatttcaaaagatacttttgggttgta
cttataataaatctgacgttatcgtttttaacacggtgaaaaattattgg
tatcttgaaagttacctgtaggtaggcctattgtaccatattgaacccac
cctgccctgctcgtcctgtccaccccttcaGAGCCAGTCTATTGATATCT
GCGCCTCACCCTGGGCGCTAAGAGTACCCCCCTAAGCATActtagttcat
cgcgaaaaaaatttgaggtgtagttaaaaaaaaaacctgtgacttgcacc
caccctgttccagctacctttagcatacacactcgacacaacataatttg
aagtatcatctaggaaaatacagatttgtcttcagctgaccaccttccac
ctaccccCATTTTGAAGTTGTGGTGACGGGAGTCACATGTTGTAAATGTG
CCACATGTGGTGCCACAGCAGTTGGAAGTTGTGGTGAGGGGAGTCTCATC
CAAAAAACAATTAAGGAATATTATTTTTATCAAGTGGGAATTCAGTAGTG
ATTAGTAAAATTACCTTTTATGTCATGAATTAGTTGTCATACACTTATAA
TAGATGGAATTATGACCATCCATTTTTGGACCACAAACATATCACAACAT
ATTATTTGTTCGCCatggcgacgtagttccggatagaacaccttcgggag
tacgttccactgccgtccatcgcgataatcatgacaaatccttggatggt
gttggaAACACCATCTTTTCACACCATTCTCGTGGAGCCATCGAAACTGT
GGCATTGCGAGATTGTGGACTATGTCTCGGTCTACAAGATAGCGATGTGC
ACCCGTTAGCGTCGAACGACGTCCGAGATCGCGACGTGCATCGCGATGTC
GCTAGGCTTTCATTCTATGCCACGGCATCCATCGACGGTGTTGGGAACAC
CGTCAATTCATCGTCTGGCGATGTACGAAACACTACGTCTTCGTTCAACG
ACATCTCGTCCTCCGACGGTGGTGGAAACACCGTGAATTCATCGTCCAGC
GATGTACGTTTGAAACCCACAGCTCGTTCGTTAAAAGACAGCGCTTCCGT
GGACGGTGTTGGTGTCACCGTCAATTAATCGTTCATCGCTGTACTTCCGA
ATTCGTCGACATGCGATGTACGTTCAGAACGCACTACGCGTTCGTTCTTT
GACCTCGCGTCCGCAACTCAGTACAATCAAAAAACCATTGCCATTCAACA
ATCAACTATTTGATGGTCATCGGCTTGGATGAACAAAGTGTCTTCTCCTC
ATATGTCCAGGAATGCTACCCGGCACCGTCGAAAACGGAAAATCATTGTT
GTTTAATCACATGTATTAATCACATGTAGTTGTTTAATCAATTGTTGTTT
AATCACGTGTATGTGgtatgatgctatacatgtatgttttattgtaggta
ctgtgttttaataaattttacttgggggtggtcccagctccatccagggg
gtaggagcaagaggggtgctctgctgactctgaaaaactttttgcagagc
tgggtagctgcgagcacctttttctttatgtcacgggagctgcgggtacc
tcggacgacggacagagcgtactcgcagctacctcaactcatccaaaaaa
gctgcgacatacatcaatagacTCGCTCTCACCATGtgttaggctgagtg
cttggtaatttgagattgctaagcaattgcaaaatggggcaaaaaacgcg
ttgcaattccttgtcgacgtttgcactaccaaggaattgcaattttcttg
ttttcaattcctcgacaacattggtttagcttgggatttctgcaacgacc
cctcgtttggcatcaattgtgtagtgtgacacatgtgactggcataagga
ctgtataacatgtccgtttggcatcattttttctgttcgacagtagtcat
ctgtaaacttacttagaaaatacaattccttaggaattgcaatacagatt
taatatcttcgcgattacaattccttaggaattttaatatcgtccaggtt
ttttcaccaatacagttccttagcaaTTGTACTCGTTCTTATGTTAGGTA
TCAGGTGCAATTCCTTAGTAATTTCACTTGATCTTTGTATGATTTGCATT
TCATCTTGCTTCACTtagtcagtacaattcctaaggaattgtacttattt
ttccagatggttggtatatgcaattccttaggaattgtaaatgcgattac
acttgtcatttactacaattgctcgagaattgtatcttgcattttgcttc
atagcaattcctaaggaattgcgttttgtttatcatttccgttcttctac
aattcctaggaattgtGATAAGAAAGCATGACAAAACCTAGGAATTGATC
TCAAATCCAGTATGAATCCTTGGTAATGTAATAGAATTGGTTATTTTCTT
TTTACATTTCCAGTTTAACAAGCAATTGCTGGAATTTAGAATCATTACAG
TTACAAATAATATCAGCCTATCAATCAAATCTCCAATTACTTCTCTTCCG
CACATGGCACACAAACATCTGTACTGTCtggaggaggctgtaacgtgcac
ttcttttctcctttcgaacctctacctccatgacacttcgatgtgcaaaa
gatccccttagctctacacccgcacctactctgtggagatgtgcaatctg
cagtgcacctacatttccccgtaacaccaatcacactgtaaagagagaga
gcgacttgcttggtcaacccaccctcacaaaactctgaactcttatcgtc
gattgctaacaaatctgttgtgaataaaggcatgtaatgcgattcccatc
gctgcatcctccaaattaagtaaccctgcttcgttgccaccttgtagctc
atcacccccttcccagaagtcgtcacttccattactgctacgggcagata
tttaggtccctctgcaccccgaatcttcccctccattttaacattgcaga
tatcacccacctccaggagctccttgtagaatttcgaccttctattgttc
acctgctttgcttgtgctttagtgcacttaaagacttcttcttgaatagc
acttctaccggttgtgtctccgtagacatcGGCCTCTTGTGACTTTTCCA
CGGAGTGCGTTGATCTGCAATGTCTTCTTCCTGtttgggctgtagttggc
ctttgctctggagcggcctctgttcagggacgcattcaccacatgtattc
cataccttgcccagttcttgtccttgttgtccatcatccaagcaagtaga
gcttctttgaatggaagattacttcgttccacgccaccttgagattgtgg
gtgtcttgcacgacccttaattatgtggcaccacggaaagtacctGCACA
GCAGTAGAAAGAACGACGAGAAAGTGTTTGATGTTTGTGAATCAGATAAA
AAGCACTCCTGTTCTTACCTGTTTACCATTTCCAAGGTCTTGCCAAGAAA
TTCTCCTCCGTTGTCTGATTGAAGGATACTAGGGATCAGAGTCGAAGCCA
TGATCCTAATCACCACAGGGACTACTTCCGCAGCAGTCCTGCCCTTCGTT
GTGCCGACATCACATATACCAGAGTGATGATCGCGGTAACGGACGATCCA
CTTGAATCCGTCCTCAGTTTTGTTGGACGACATGTCAACGAGATCCACTT
GAGCCCTGTGACCAATAGTCGGGGAAAACAACATCTTCAATGGCGTCTGA
GAAGCACAAATTTGGCAAGTATTGCCGATACACGTTGGACAAAGATCAAT
CACCAACTGAACATCAGCAGCAGTGATACCAAACCAACTATTCTGCAACT
CGAGATGAATGTTCCTTGTGGTACGGGCATGGCCCATTCCAACATGTGCA
TCACGAATGACATCAAACATATCCTTGTAGATCGCAACTCGACAGCCAGT
TTCGCGGTGACAAAGGCGTTTGGTACCCCTGCCAATGGAGACCTCAAATT
TCATACGAAGTCGGTATTGGTATCTCGTGTGAGCACTGCGCTTCCTCTTG
CCGTCCTCTGTCATGGGCTCGTTCCAATCCGATAGCAAACCGATGATGTC
CAATGCCTCTGCGTTGGTCTTGAACAATGGACGGAAGTTTGGCCCCTTGT
CTCTAGATTCCTCCAACCGCTTCTCTATGTTGGTGCAGAACTGAGCGCAG
AATTCAGCATTGCTTTCCTCTTGACAATCACCTTATGTTGGAATGTGAGG
GATCTGGATTCCTGGAGACTTGAGGTCGTCGACCGGAAGGTCTCGAATAT
AAACATAGTCTTCTTCCACAGGACCATCACGAATCGAACCATCACGAGTC
TTGTCAGCTTCTGTTGTGCCTCCAGAGGCAGTATGCCCGGCAGCTTGCTT
CTCGCTCACAGGGCTGGCAGGCTGGCCTTCATGAGTAGCATGAGGTTTGG
TGGCATCACCACTAGCAGGCTCAACATCACCCTATGTGATCGTGTTCGCG
GAGGAAGCCCGTTTCTTGGCATCACTGGCATTCTCGACACTAGTTGGCCC
TGTGGGTGATTTGCTGCTGTGTTGTGACGAAGCAGCGTTGAAGCATATGA
AGCAACGTAGTGCATCGTTTCGATTTTGGAAGGCAACTGCCTTCCCGTGT
TGTGAAAATCGTGACAACAGCTGGGCACGATTGACTCCTTGGggaaggcc
gtcagggtactcatgaccacagagacccccatgcatcggtgttgcacaat
tgatgcagtcgtggcgaccctcctgaactggtgggccattcatgccacac
agttcctttgcagtgcagacaaatttcatggtGAAAGGTAGGGATGAGAT
TGCTAAGCAATTTGGATTAGTTGTGATGTGTTGACCAGTATTCCCAAGGA
CTTTTGTCATACACACCATGGACGATGGAAATTggaagagaacactgacc
caatataagatattattatatgtagggactggtacttttaaaatcactgt
cagttgaatgcattttggtgccaaatttggctacaaatgcaaccaaactg
ggtgaattcacacaattcaaacgtaatttggcagtggacaaagaattgtt
ctgcgtgttcccggcagaattgcaattccttggtagtacaaacatcaaca
aggaattgcaaagtgcgttttgagattgagggcaattgcttatcaatctc
aaattaccaagcatttggcctaacacatgtgcgcaaaatgtgtagtgact
tctgacggcattggatttttctcaccaaccatcggggctacatatcggcg
tattgctggcatcaaggagaaactaactgggtgatttccaatggatttag
catgggaaaaccactagaaaaacacaaatgtcaatggatttagctctttg
ggccttataatccggcggtacttataatccggcatatacggTAATTCCCA
TACTATAATCAGGGCTATCTCGACAGAAGGGAGAGTCTCAACAGTAtgtt
gggcaccgaattggcttcgttctagagctggaactagcacaccattcttg
tccagtgtgggcactaggatgtttgtttccccacatcagcactagaggta
gtggtccaaatcaatttagggacatttcttgattgaggcaagactacaga
agtaagattctgtcttgttctgagatatgtgcatgagccatCTGTTCAAT
CACTGAGATGTTTTGTTTGCAACACATCAAGTTCATTACATTCACTCTCT
TTGGTGATCCAACATGTCATTCATTTTGTCATGTCCTCTGCATATTGAAT
ATGCATAATGACATTAGCCTATTCCTGAATTcaggacaggcaaattggcc
aaaaatcattcaaccaagtatcaacactatggaccattttgtagaagcat
agaaaaatgtcattaacatcaactacacatcagtaatatcaactcatgtt
gacaaaaacatcaatagaggggaaaagtatcaactgtttcaatcaataat
gtcaactgggtgatttgatactctcgacgattggtatcaaccaactgctg
acgaaactgcagaaagtttagtatgttattgaccaactatcgactcttct
ttcattagttgatattttatggttgacatgttgacaagtacagaaaacaa
aagtcaataatttcaaccaatgtcgaccaaaaagtagatagaagggcaac
atattgactctagctggtagagatgccattgaccactattggccaaagcc
tatcaaccacctatcaaccaattgcctaaaaaatggaggagtgacctgtc
ttgctGTCTTTGACAAGTATTTTGCCCTGCACTAATGTTACACTATTCAA
CCTGTTCTCAGCAAGTATTGTATAAGCTTCTGTGGTGAACAAGTATGGCA
TAAATCTCCAAATAGAGGAATCCCTTATTTGTCTCCCATCTCAACATGAA
CGGCAAAGGATCTTAAACATCTGATCGTATGCTACAGTACAAAGCACAAA
ATCAGAATGTGAAAATGAATATGATGCAGATGAGGAGTATTCTGTCCTGC
AAACTGATCAAAGCTTTTCAGCATggaaggcagagtttgacaaggaggta
gataaaccatccttattgcagtggaggagaatcgtcataacttgactgat
catttatttgcagagatatacaatttcatgttgtccctcccagatacatg
cgaccaagagctactctgaaccatgacatcaattgtcataaagttagcta
caaatgtattaagaagcatgacatcttgaccagcgaagcaacaacatctt
gatcttcaaccaggcagatggTGATATGTAGGAGTCAAGTTAGTATAAAT
CACCAAAGTAATCGGTTGAGCACTTGGTGGAGGTACAGGTGCCACAAGTC
AGTAGTAGGCACAATGAGTAAGTGTATGTGTGTTGGAGTTCATGACAAGG
TTTCAATCAACATAGTACTTTGTTATTAAATGTAACATGAATGATTTCTA
ACAATAGGCTGCACATTACTTCATCAAGCAGTTTGTAGAGGTGATAAGCA
TCATCAATCACACTACACTTAGCATTAATTCATTGAGCAGTTAGTAAAGG
GACATGTCTCCTAGTAGGATCAGCACTTGATTCTGTGGTGGAGTTCATGG
TAAAATGGTTTGAATCAAGCTTACCATGTTACACACCTATCTATCTTGAA
TCACCCATGCCGTCTTCTTCTTTGTTTTGAGCTCTCTCTCTCTCTTCTTA
CACAATTATTTTACAGTCCAATCTTCAAATTATTACTTCATTTTGGGGCG
GAATTATTGGCCTGCTTTTTGACCTGCTTTTTGATCTCTCTCTTCTTATG
CATTGATTTTGTGGCAATTTCATGTAACTTAGGTGCATCGAATTCAATTT
TCATTTTTCAAAACTCAGCTCCATTGGATCCTCCAGGCAACTCTTCTGCT
TCAAACAATCCCTCCTATACTTATCTTTTGGCCTAAAGTTGTCTCATCCC
ATCCTAGTCCATCCACCACAAGCCCTTGCAATCCTTTTAAAAATGACTTG
TAATAACAATGCTGATCATGTTGATTTGGGGAGCATGGAGATAGCATTGC
CCTTGCCCAAGTTTCTCTGTACCTCCTCTAGCATCTCTTTCAATTTATTG
ACATCCCTTTGACTTGCACAAAAAAATTCATGCACAAGGTTGTATGTTTA
GCTTTAGCTGGGTAGGCAACTTCTGCAGCTTGAAGTCATGGCGTGATTTC
CTTGAGATGAAGAATCTCTCTGCAGCGGCTAATGTTGATAGATGGTTGCA
GCTGGGCTGGTGTCATGGTTTGGTGATTGACATTGGAGGAATGGAGCACT
ATCCTTTCTCCCCCAGCCCCTCTCATATTCACCTGCTCTCTTCAAAAGCT
GTGCTTGCACCTTTTTGATTTGTTCATATGAGAATTTTCCACTTTTTGTC
TCACTTGTTGCAGTGTTGTAGACACGCGAAGGAAGAGGAGACAACCTGCT
CTCTAGAGCTCTCTAACTCTTGCCATCTGTAAACAAATAGTGTGCTCATT
GTCATGAATGTCCAAAATTGTGATAAACACCTTGACTCCTTCATCAATGG
AATCAGTGTACAACACGTGTTGCTCTTCAACAAATCTGCAATTTAGGGGA
GTTGATAAAGTTGCATTTTGCTTCTCATCAGCCTCCTCATCAAAGTCCTC
ATCAATTTTTCATGGGCTGATGCAGCTGAACTTAAGAGTTGTTCTTGCTG
CTCCAAAGTGAGAGTTGTTTGGCTTGAGTAGTAGTCCCTGAAGAAGTTAC
CCATCAAAGACATCTTGGAAGTAGGTCAAATGTAATTCGGGTACATGATA
GTTGGAACAATTGCTGTGTGTTTGCCCACTTTATCAATACACCATCAGAT
CCATCATCATTAGTGTAATCAAATAAGTATGCCGTCCATTTTGGCATGGC
TTTCCCAAGCCTAGAGAAGACAGACTCATTCCTGGCCCTTTGCCCAAAAC
ATCACCATACCTACTATTTCCTGAGCCCAGTTTCCAGAGAAGAACATTGT
TCTCTGAAAAAATGGATTCATCATCTGACGCAGTAGTTTCTAGCATCTGA
ACAATTTGTCTTCCTCTTTTTCTTCTACTAGTTTGTCATCTCATCCCCAT
CTTCCTCCTCCATTTCCTTTTCCTCTCCTTCTGATGATTATCACAAGAAT
GAGGAGAATGTAATATACAGAATTCTCCTGGTTCCTCAATTTTGGGTTCA
GCGTCTGATCCTTCTGGAAATTGCATTTGATTCTTCTTTGCTGTTGTCTT
ATCatgatgatgatgatgatgatgatgatgatgatgatgatgatgatgat
gatgatgatgatgatgatgatgatgatgatgatgatgatgatgatgatga
tgatgatgatgatgatgatgatgatgatgatgatgatgatgatgatgatg
atgatgatgatgatgatgatgatgatgatgatgatgatgatgatgatgat
gatgatgacgatgaCAAACatggcgatgataatgaaaatgatgatgatga
cggcaacaatgacaacgacaatgacaacaactatgacaacaatgaggaca
acgatgttgatgatgatggaggaggaggaggaggaggaggagataaagaa
gaagatggagaacaaggagaaggaggagaacaaggagaCGCTGGTAGCAA
CTTTAGAAACTACTTCCACCtcctcattgtcattgtcttcatcatcatca
tcatcatcatcatcatcttcttcttcttcttcttcttcttcttcttcttc
ttcttcttcttcttcttcttcttcttcttcttctgtttctgcttcttcta
cttctgcttctacttctgcttctacttctgcttcttttgcttcttcttca
tcttctttgccttcttcatcttcatctGAGgatgatgatgatgatgatga
tgatgatgatgatgatgatgatgatgatgatgatgatgatgatgatgaCA
ACGACGGTTGAGGTGGAGGTGGAGGTGGAGGAGGAACCAGTACCTAAAGT
TGCTGCCGGTTTCTCCACTTTTGCTTGCGCTGCTCTttcttcttcatctt
tttctgctttgtctttacatcctcttcatctGATGACAACGATAACAAGG
ATGGCAATGATGAGGAAGAGAAAGTAGAATCAGAAGTTGCTCTCTGGTCT
CTCATTAGTTATAGTGCCTCTTTGATGTTACTCAGAACTATCGGCTTTGT
TGCCTTGAATTCCTTAGCTCCTTTCATCCGAAATGCACAGATGACTGAAT
GAAAATGACTGCTAGGTACAAGCAATTGCCAGTGATTTAGCTGTAATGGA
GGCAGAGTGCATCTGCTGTTGGATAAGTTTTCACATTCTTCAACAGCTAA
ACATGCTCTTTGCCATCTTGACAATAGACATAGTGACAGTGGTGCTCAAT
TTGAACATCCCCCATTCTCTTTGAACTTCTTGTTTTTGTTTCTGCTAATG
GATCACTGTAATCAAATATTGTTTTTGGTAGCATTTTGCAAGAAAAGAAG
AAATCACAGATCAAAACCATGCATTCTTTTGAATCTTATGTCTTTTTTAT
AATCCAAACATCCATGCAGATCCTTGGTTATCTAAACTTGAGCCATAGGG
ATGATTCTCCTCTTCTCCTCTGTTGATTTTAAAATGATTGGAGCTCCATC
CTTTTGATACTTATTGATGACCCTCTTCATCCAATCTGAGAACTTATCAA
TGAAATCAAGCACACGAGGGCACTTGGACTTCATACCTTTCCAACATGCT
TCATAACCACATTTTCCCTCGCCACATTTTCATTTATCCACCAGCCTCCA
CCTTAATTCACAGCCCAAAAAATTGATGGCCCTCATGATGACTCTATAGT
TTTGCAGGGCTGCAATAGAACATTTTGCATCACACCTGTGTTAAGAATAG
CTTGTGAGGAGGTGAGCCATGGTGAGGGTGAGGTTGGAAGGTTGATGATG
ATGATGAGAGGAGACAAGAGGAGAAAAGGACTCAATTGCACAGCTCACAG
CTGGCAGTGGGGAGATGGGGAGTAGGGCCAATCTCTTCTACAGGACGGGA
AATTTGTAGGATCTTCCTTGTGTATTTTTTGCAGAACCTTTACAACATGT
ACACTACACATGCATTAGTAAAGGTTGCAGTCCCTGGGATCAAACCTACA
GTAAGTGTAATTAAAGGTATGCCACAAAAGAGTTAGTAAAAGTGGCATGC
CCTATCAATAATACATGTGCAGTATGCTACATAACTAGATAATAATCTGT
GCACAGTTAGTACAGGTGCTAGGCCCCATCCTAGCAGCATAAATACATAT
ATTCATTATGTAATGTCTGTTCATAGAAGGACTGTGTACGGTGGGACAGA
AGTCAATAGAACACCGTCAACTCATTCTTGGCCCCGTTAAGTGATTTGTA
TAATGTACTGGAAGTTCTTGAGAGTAAAATTGGCAACAAGCACTTTGTCT
TACTCCACAATCCTTCAGAGCCATACACAAGCACGGCAATGAGCTTGGCT
CAGAGCTCTCTGTACCTACCTCCAACCTTGTGACCAACGATGACAACGCA
GCTGAAGCAGCAGGAGCACGGTGGAACCTATTGCCCTGTTGGACAAAGGG
AAAAACAAAGAGTGGATGCTGACAGAGAGCTAAACCCATGTCTTTGGTGG
CAAATTCTGTTGAGATGGCTAAACCCTACCATGTTTTTGTTGTTAGAATT
GTCTTGAGGTGCACCTCAAGatgaagatgtcatttggcaatgatgtgact
caatacagtcacatagtaggtctctgtccatacttcacccctggaactgt
tgagcttaaaatttccattgtcgaaggtgcccatccacagctacaagcaa
tgcaatttacaaaggataacatgacctggtgctgtggtgaagattcacaa
acaaaatttaacgcgtttgcattctttcctggagaaaactgacaaaggga
tttattcgcagacatgtccaggatctgaacaatggattgaaatttgcagt
atgcttggcgaaaaatgtaaatgtgccaaaacaatatccagagctttcat
tgcagaacatggtgatgggggacgttgaacattatcataaactacttccg
aaataaacgagaagtgttgttgagttgtagggtagttgttatttaagtgt
tgtaaaatattgttataatatacactgtgattgttatctgatttttatga
tgccaaaaatgccctggtgggcaaccgcattggtttgggtttaaatatta
gggactgtatttgggatgacatatgcatgaatgtgtaatggacaatttca
gattgaaggtatgtagcacacctaaaagtagagaaactattatgtttcat
ccacttcctatgtgagaaagtaacttgtgatactgagtcccatgttagga
atatgtacaatactttcactcatattattatggtactctatctcctccat
caccgcattatttgtccgttgatccatctgtattcaagcaaagaatgatc
tcattctcaccctcctgcatctgaacacactgtggccaatgccttattac
caacaccctgccaaaaaatactgtgccctccccaccctcccttccaccaa
acatcgggataccacgtggagcgctcggctttccccccactcttcttcaa
atggaggccgacgatgatgatgccgttgttctgcccgttgacaagtcagt
gcagccatcggaatgtccaaccatttgggacgaggcaaatttgggggggg
gatctaattgtatgcaaattaattccaccaatgtgtcgccttccaaacac
actccggcaactcaacgatctcagacgaactgtcaatttgaggcaaggcg
tcacattgacgcgccaacattacatccatctgaaattaatgaatgtcatt
tcagttcaaaccctcccaagtcatgggcgcgggagaacgtgatggaacca
aacgtcctacgaagtctgtcgaacagagaaggtatcacccagggaccccc
ccccctgtacccgtctcttttccagaatgtgatgtatcctgataagcctc
gaagcagctatcatgccatccttcatgatggaaatagctcaatcggtact
ctacatagtacaagaagtgcgtctcgtcagcacaatctacataatcacag
ctgttcgaatctcgagaatgctcgcccaccgagtcacgaatattcctttc
gatcaagtcccatccattttgatccaccccactataaacttgaacctgat
tgtttgcctcataccatcaatgaaaatagcaatcagtctttctccatttc
taatccaaatcagaacgaagccaatccgttatctcatgttcattatcaga
ataagcttccatttttatcatcgtggggtatgaaacctcccctatgtcaa
cgttccatattccatgcatctttcaacgacaccgggagaagttatggtga
agattgtgacaagagttcagttagcaggggggattacaaacccagacatt
caagtgacgtgggcatcgcagcaacgaggatttatgggatgactgcagga
aaccagcgtttgggggctaacttattgacaccctcaggcagtcagatctc
taagtacaataccgtgttgagatacactacggaatcgccttctttggagg
cgagatcacaccatccaagtataaacagtatcaatccactgtcaacaaag
aaacccgaaggtgaatcggctccatatcctgtagccgagaataaacgatc
atgtaagcccgggccgaatgaagcacagatggacacacctgttgataaat
gcacttcatctcattccacggacgagaggctgtggaatgttgtcaacgaa
catgaaaatgattcagaattgaattgcagtgctgctgctgatgagttttt
gaatacgtctacacatcacagtcgagagatgtcaatgcataacaaaccag
aggttataacatcctctgtgaatgattatgtttgcgacatttccagtatt
tccagcgatgcaaggtattcccatccagaggtcgacaaagatcttgtccc
tgggaaaataactctgcttagcacagattgggcaagaagaaagtggaagt
acgctaggtgctttgacaaaatgctgccaaaggaaaacccttctgaaatt
gactcagttagtttcttcactatcctgctcaaagttcacgagttcacttc
caacacaatatcggactgcttacttgaatactacaaaaagctgtgtttaa
gatttaatctgagctacaacagagcaaaagctggtgacatgatatctcaa
attcaggatgctgtcttgaagagctcaaccgagtattctgatgagtacct
tcgaatgtgtctcttgtttatgaagtatccgttcgtttatgacttcgact
ggtttcgtaaagctgttaggatcattgaagaggaatactcaatcaaaatc
ccaatttatcctcaaaatcaaaactttgtatattccattctggttgacac
aaggttagcagtgatgaacaacagatttagaagggtcatgttgcgacagg
tggggaaagtgtggtatgacaagaagcaatctaaaacaaaaaccgttttt
ggagagagtgcagatctgtattgggaaaagaaggaaatctttgtagaacg
acacatttttagaggttatcttgcttctattaaaggaatttcggacgata
gcatgacggaggagttgattcgcaatataaaggaggagtcaaattctcga
gaggagttttgctggaaaatgggggaggcgttctggaacacaagtgatgg
ttccttgaaagcggtacctaggcctgtcacttcttatgtcaagagtgaaa
ctaataagctcacattccctaatatctcccaggttaatcattcagcagga
tatgccaatgaaccttctaggcaaagacatcatccacctcaaggaatgat
agaggaaaacattcatcctccttctccatttgcttcaaaacgtggtttgt
ataattcgcacaggaatgaatatcctagttattgccccacaatacctcca
atatcaatccatgatgatgcgtcacaacaatcatttgataagactcatag
gtatctgaagtctgtcgaacatcaaaaaacggacaatccggttgccacag
attcacattctccctgtgatgcagtatcacgtcgcgttattaaggataag
gatggctctgacattgagcaagagtggattgaacaatatcagggatggct
aacaactaggataggcaatcggcatcaaagtagttgtgagtgtattcgtt
gcttagattacattgtctgaaatgaggacttacaacaacattatttgcta
cataacatccccagacgaaaagaagaggggactaaacgttttgaggaatg
cacaccactttaaagagtcggacaaacaattgcaattgatgagagataaa
ctcaagaaccagcggcaacaaaaaaataaaaatatggaaaagcggaagaa
agagagaattgaaaacggtagtgagtacaatgatgctgttgtatgtctat
gcagatcatattcttaattgctgtctttcattccgtcaaagctacctcgg
atggtgcaagcatcgatgaaatatcgaaagatgttgcacaaaagtacctg
cagttgctagaagaggagcatgagtatgatgtggataagctttcggatgt
gagggagtgtgatactggagagttggaataccttactacatggaaaggat
acgtagatagtacatgggaaaaaattgataccttcaatggcccactgagt
aagtactgcatttcttctttgttttcgagtggttctgtcactccaatact
acaaaccgcattcctggttttacccaacaggagaagaagcggagaacctt
gccaagagatattgggatggtaagaaagataaagagacattgatcaaagt
gaggaagattacgtcaacgaagacgactgggatagatctggagaagcctg
cagctagcaaagaaaaaacaacaatagttatgaaaacggttgcagcgcgt
catcccaccaagtcatcctcaaagaagtcctgcaaagacaaatctatcac
agggatggaaagtagtttgacgaggaggaccgatggtggagagatacatt
catgtcatgaaaaccacggcccaaccagaaagcatgtcctactcggacca
agaagaaagattctctcgtcattgctaaaaagaaagatcgcaacgaatgc
aacgagaggaatgataaggtgcgtgaaatgctttgtttgatgtgtggcac
gatcagtgataaaaatgcccaacttaccatgaaatgtagtctcaaaagaa
agatacaaaggtatgagattaaaaaaaaacttgttgtacttactctcctg
ttgattgctcacttttcactcatttgctgatcaatgaccaacctcttttg
ttgatgcaaagagggggactcttgaccaccacaacaaggagtgcaagaag
gtgatggatatgatgactgtattctcacctttataccaattaatggatac
ttacttgttttgtgtctctatttttcaagatgaaatgttcgacgaccaag
gtgaaaagaacttcttaattctgtattgtgccaaacttattattaaactc
cttttaacccaacggatgtattttggcaggcacttaatgatctccctgtg
agttgtcattgtatcaaccttacaacatcattcctttttaaaaacttttc
ctcaccagcttttcatgttactgtgaagtgtattcaacacaaggtgagat
ctcttcctcttaagtgttcgatatagtccttttttatacttacatttgct
ttatcgttggtcaaaacgcttgaagtatgatgatgacatggtgagaaagc
ggaccccccttttctgcatcctgctatgttccccctctctaatgatcgct
cactgtgactatttctgcaatacactatatagacggtgagaacactctac
tggcccttaatttggtctctgtttcatggccagcttacttcattacattt
tttcaaaacaaaccatagaaacaagaaagagccatttatcacaaagactg
gagaagcatacaatacgaccgagacaaccctatttgtattacggagcatg
atatttattatgcatgtttgagggcagttagtggaaatggtttatgccaa
tatgcaatatgtatggagtgttatgacaaaaacaaaccgaagcgtgtccg
acgtaataggagcaagtctgcatgtcattcaaacgcttggaagcaagata
tgtgttgtcatagattatgtgatcttgaggtgacgagggatccttggtgg
tgtgccaaagctgttcgtcatactgaagtttgggaaggtagagtttcggg
ttgtatcagttgtgagagggagttcttgaaagtaggagggagaggttgat
ggtgtttttacatcagtgatacaaatgagtagtgagagggagttcttgaa
agtaggaggggagaggttgagggtgtttttaatatcagtgatacaaatgc
actatgagcagttaccattaccatggggagggtggatagtatttgttggc
attgtgtgtgctattttaatgtgaatctactgttctatgcggcaactttt
tcatgtgattggttgaataccggctttgacactacaggtcctgttcaaat
cctgtttataacatgaagtatcagatggccggatttgtaccggatttgta
ccagatcaattcgctcgcataattttcagtattaaaaatacactctgtat
gaagctggattctaatctgccggatttcaggtagtccctcatttctacaa
ctcgaagtaggcaaaaatagaatttgttcaaacaaagaagttttgtgaaa
ctcctaccaatgcgaaatcgaaaatgataaaattacatttttgagaacaa
aggagtactcaaaacggtactcctacccttggtcggagttgttttttcag
ttctgaccgcaatctatagttgacttatagttagaatctatagttagggg
cccaactataagctgttatagttggcctatagtaaaaactgcatattgaa
gataagagttatagttgtgaaaatatttcgtgcgatgatcatctagcaaa
tccttgttcacataggaattaaatacatctaaattggaatcattttttgg
acatatggaaggctacatacaggagcctatagttggcctcctttacaact
ataaccacaactatattttcggtagcagtgtGGTGGGTAGAATTAAGATG
GATGTAAATCTCTCTGTTTTTGAAATTTGTTTTATTGAGGGGGTTGGTAT
TTGTGAGGACTACATATTTATGTGATCCCATTGTCCTCTATCAATAGGTG
AGATTATGCCCCATGATTGGGTTTATGCACTTCACAACAGGAGAAAAAGT
TCTGCAAAATGTACTTTAGCAATAGCGAGTAATGACATGATCGTGTGGAT
CTGAAATACTGAAGTGGCTTTCAATATTTCACATTGGGCGACTTAGAATA
GTGGATATACTTGAATGAGAGAGTCATGCAATGAATGAATAGTAACAAAC
ACAACTTACTCTGTAGCCAAAGCATTTTGGTTGGTCAGAAAAATGCTCAG
CCACTAATTGCTTGTGCTTATGAGCTTTACTAACTGCTTAATGTGTAGCC
AACTTTTATTGCTGGCACCTACTATCTTCATTAAGGAACTGTGTGATAAG
GTGTAATAAATGATGTAGTTTACAATAGTGGTCTGGCACTTGACATCTTT
ACTAACCTATGAGAGAAGTTTTGATGTTACACAGTATTTACATTTACTAT
GATGAAACTCAAATATTTGTGTGGCATTCTGGTTCACTTgaaagagaatg
tgaaacttcatatcatattgctcaatgactgccactgcgtccaagactgt
ttcctgaaagttcattttgtcttcagggtcctttccacttccacaatggg
attggtgctacaaaatactgtgattctcttagtggctatgataagttcct
tgtgtattctgagccctatccaggaacctaaaaacatatgcagcatgacc
tggtcattttactgtcactttccatcagcaatcacctttcccccttgggt
atttgaaatataagagcatttcttcaagtttctgatgcatcatccatgga
cattgctccacaaaaagagccttgtgatgacacagaccagcaggatgtgg
cgtatttatccaaactcaccaagattgctagccagaaatggtaaatttgt
atgttaagcctgaactatgactctctttttcaaaccattttgtgtcttga
tctaatctgaattgttgggtgataaagtttacacaatcaactgtgataac
gtggattttattagggcctcaacatgcttggatcaaagaaaattattctt
tctatgaacaactgaataaaatgggtagtttcccaacataagtctccacg
tacatgtttgccatagttctatctgccagcaagtacagattaacatcatg
cagcttgagccaggaactcacagcataaatcagacatcaaatcattgaca
gtccagcgtagttcagagccatagttggccttgaaatgatttaccgatgt
ctcattaaccacacactgatgttcttctccacatcaaacatcgcaaagcc
ataaaagagaatatcataaactgccatgatgctggcatccaactttggga
ctgtgtcggaagacatgctaggtgcatcattttccttgaaagagtgaagc
ttggtgagctcctttcattgcttctttggcaaacttttctcatatgttca
ttggtttgtttttggcaagatgtatcttttctagaaatatttcttttgtc
aagcatcaacgttattgttcaagttcaatatttttcatgtaaaagaatgt
tgacttgtgttttacaacaatctgctcttggtttaatagttttagttctt
gttttctctaataacttcagttcttgctctatgcaccaatcttggataat
gcatctgacaaggttttgatcaaacccatagcatcatttggtacaatgcc
acaagcaaggtcattatgttcacattgttgtcagaagcagcacatgggaa
aggtcagaaatggaaccattttcagggacattaTCATCATTACGATTACT
GGAGTCGGTAATTTCACCTTTGACGGCCTCCTCTTTACAATATAAGTGAT
GTCGCATGGTAGAAAAGGGGTGAAGTCAGTACACCTCTTCTTTGGAACTG
ATTTACATCTTGGGGGGTAGGACTAAATGAGACTAAGGCAGGAGTAATTC
ATGGGGTTGTGGGAGAGGTTTAGTTCTTGTCTGTCTGTGCATGGTTTGTA
GTGACTTGAGCTATGCTGTATAAGGCTTTACAATCAGCAGTTTGGATCCC
TTGACCTTTACTAACATACATGTCAAACTAGCCGTTTATGTGCTGCGGCG
GCAACATGGCAGTACCCCTTCTACCTTTACTAACTTCAAAAAATAGCCAT
TCCTCATTTGATGTGATACTACCACCCTAGACAACAGGGCAGTCCGCATG
ATGCACATCTACTGGCAAGAAAAAGAGTGCCTGGGACTTCTCTCAGTGTT
CTCATCGCCATAAGACCAACATTTCCATCCCCATTCCATATACTCTGTCA
GATAATGTGCACCCCTCATCATTATCTGTCAAATCAGTGGATGAATCAAC
TGCTTAAGGAGCATCATTTCAGTCTGATATAGTTGTCACACCCAGTGAAT
CTGAGATGACATTTATGAAGACACACTGAACCTGGGTATGCATGATATTC
CAGGGAAAAAAAACGTCTCAACTTTTAGGGCAGTTTGTAAGAGTGGGCAA
CTGTTGCATGACCCTACACACAAAAGGATGCCAGCAAGGATTAGCTCCAT
CCTTGACAAAATCATTGGTGAAGTTTGCACATATCCTGTAATTGCCAATA
TCAAGTGGGTGTGGGATGATGAATCATATACTGACCAATGAGGAGTTTTT
GGGTGAAAATGTGACAAGTCGACCACACACAAAGTAATACATGACAGGAA
ATGGATTGGACACAACATTGACCCCAGATCAACTTGTATTGTGTTCAAGG
TTCAGTATGATGTTACGTGTGAAAAATAACTCTCACATTTATTGATTGAA
TCATGACTTGATTCCTCATGACTTCTTCCCTAGGGACAGTGAATCGTTGG
CTGATTTAGTTGAGCATGTAGCTACATGTATGTGGCTAGATGAGATTTGA
AAGCATAAGGGGACATCACCATTGAACAATGATGCAAATTCCAAGTAATC
TTGCCAGAGAACTGTCTCTATGGTGGTGCAGGAGATACATGCATGAATGG
TAAGGATTGCGCCTGCCAGGTCTCCTCAAGTTGGTAATTACTCTCTATAT
ATGTCCCTATGCTGAGTCATCTCAGCAAATGACAACATGCAGACCAATGA
AAAAGATGGAGAAAACTTTAGTAAGTGCAGTATGGCATGAGGTATGGCCA
CATTGCAATGTAACCACATGAGGACAGCACCTAactgatcctgatctaac
attgtagagaagcaatctctgcctcacaatatgttccctcgcttctaaag
accttttgaaggttttcatgttgctgatgaatctatcttttgggtatatc
ttgaacaatttctagaactcccatgcttttctggagttaaaaggtaaaga
ttagaagttttattcctgagtagcttaatgagaagtcctttagctttgtt
tgtcttccaaggcagagtttttgacctgcttttgaagtcagatggctgtg
gattcactaggtgcttgtttaatttgagctttcttcctgtttggaccaaa
ccttgttttgccaatttaatcttcaattgggtcaattgtatgccatcaat
tcctcctctcatctagctacttcttcTTTGTGATaccacaagtagagatt
atttttccttatttcaatatgacaacttttaatagacatagatttttgtg
agaccttatttggacatgtcaaagcagtgagacatatcacagcaatcaca
aacaagacaagccacattcctcaacttaagttggtttggttttccaatgc
aaaaagttgtaaaacagccattaatgagccacaatcatcagaaagggcat
ccaccaagcttgtttcatctgccaggccagatagaatgaaaatgaccaag
aaacaagagacatttcatcatgcgaatatcaagaagtgtaaaaaatacat
atTTTTGTTGGTGTTTGCCAGggaatggcaggaaaatacatgttttactt
ttaatgtcaaaactagtaaaatgagctgaaaatcagaacggtaaaatgat
tacaattattcacagtattacaaaggacaatatcaatacctagaaaacta
agttaaagtcagtaagtggtcatggtatggggataggcttgtgtaaccat
gtgttcttgaaacgatgaatgacatcagaccaatgctttgaggtaaatga
gcagtgacaaacaactgacaccaatttacatgattccaatcaagtagaac
acaacttttttgtgatgtgtggaaacataccaatttatgtactcctggcc
attttgtacagaattggaatactttaactaacttggcatcaagtgatgta
tcatgccgtttcagtaaaagtatgataattcctttgaaaaaatcccagag
aatgtgaattagaatggttctttgggtttaagtacacagttgatgaattc
ctgtgtcatattgctgtaagtgtgaaaaaaggccaacgtaggtcacttga
agctgttgcatgccttgtctgctgtctttgtttaagtcggcatggaatac
ctactttggtatgtttaatatagtcagctgtttgaaaaggaagtgggaac
tagtcgtataatctatttgtttaagtcaattgaatTTAAAAGATCAGATA
CTTTCTTTGCATCACTAACAAATAACTACCCATTCCTGCTTTAGCAGACT
CTCCTTTAGGGTTGTGCACTTGAAGCACAACAAGATACCATACATTGCAC
AAGAGAAGGCACACAAAATAGGATTTTTCATTGATTGTACAGAATACTCT
GTTATTACACATTATAATTTTAATTACAGTCATTGTTTGACTCATTCAGA
GAACCACTagccaccagggtcatcaaagtgtcttcaccattggtcttcag
gatcgtcaaatgttatcaccaacaggcttcaggtgcatacagcggttgtg
aaaggtatagtcacatgagttaaaaatgcctaagtcataacttgttgtca
gtttgcattgtcaaaaatgtccttttggcaaagttgactgtcttgTCAat
atttggtcaaccaagttggtatatcaaatttgccccttcctcccaatttg
ccttcaaagttggcaacagagatgaatgttaatcactgtttgggtctgtc
cctagatgtttctctCATAGCTTCACTTGGTGCAGATACAGTAGTATTTG
AAGTCCCATACATTTCAAGAATCCCCTTGATTATCCAGATAATCATGGAC
AGTCAAACAGTCCCAAACAGCCAATGAGTCCCTTATCCTTGAAAAAGCCC
AAGGAATATCCAGATAAATCCAAGCATTTGAAACCAAGCTTTCACTGAGA
AGGGTTCATGTGTGATAGGACAGATGACTTGAATGATACATTGGTTCAGA
AGGCAACAGTGAAATCTAATCCAGGACGTTACTTGGAATGAAGTTGAGGG
AAATGTCtgacataggccaagaatcagccttttttgcacccctgggtaca
aaacctaaatagagcaggaatcagccttttttgtaccatggggtacaaaa
cctaaatggagcattctcaggaccccaagtaggagagtccacctcccgac
ggcatggactccccaacatggaagttcagaaccccaaataagagaacact
cttttggaagatctgaacatctttcagaagggtatagacgtaccatattg
tgtagaagtctacacaatgatcgtttgcatcgtttggactggagtgcagt
tccactgcctttccatcctcacaattgtacaaaataaagctcataaaatc
aattctttgacacctatcgaaactacctataatttttgcgtgatattttt
tacgacgaatcggctcaggtcactatctatagataaccgtggtgcgacct
tcgcgcaccaaagccatcgacatccaacccttccgacacgaggtacgcta
acaaattttttatcgcgagtggcaaattttaatttttcgcaccagcgata
cgttttttttgcacgatcgacgattcatccaaaattggctacccgattga
cgaattcctaccgtttcgcgatctacgagctctccaaaataatcccgcga
tcagcgagcatcagcgataaacttcgagcgatcgactcctgcgatcgggg
attcctacaagtcggattaatttcgtgatcaagaattctcgcaaaatagt
tggaagcaagactttcaagaaataaaagccgacgaagaaaaatttaaaaa
tacaaaaataaaaaaaattctttttcgagctaacctcaacagggcaccca
agaccttcttcaaggccttgttttataatacaccccttggcaaggcaatc
aagaggatgtcgaccagcaaatcaagcccagaaggactcaagccacagga
gtgtgaacggagatcagggaggtctaagccacccatttcctacattccca
ctgccatggacaccccgaaggtaatcaacaaaatcaaggtctccaacaaa
atgaccttgtctgtcaccgtctttgacgagggaagtcctgaacagttcct
caaccatgtccagacctcaatggaaataatttcccagagaggcttagaca
cggactacggggaagcctgtaaggcagatgcaaaggctgaggcaaaactg
actgcggccactgtggccaaagccaagttcaaagggacggatgaaaattc
ccccatcctccagtcgtggaacaaagcaactgctgctaaagtccacacca
gtgaggccctagtgtccgctggccaagcaatcttcctgcagtactccact
caactgttggagactgcccgtcgtccttggaccaccatcgtcggggagca
aatcaactgcgaaccctggacagatgtgtatgggaccgagcatcccacaa
aacacccggcatcttggacctcctttcaggaatgtgtccagttgcacctg
cagaccgtcttcaggactgatgcagcagagcaggaacgtttctacatcag
caatgggctgaagaaaccaaacagggtacccatcagggactttgtgcaga
ggatccagtgccttaacgggtatgtggaactcttgccgtgcctgttttac
tcttcaaaggctgcaaagtctacgaaagtatgtgggccattcgatgatgc
cgacttggcaagccacatcctcaggatggttcctaggaactggcaggacc
aatatgagctcagtggagctttggtaccacagagtgtcagggaacttctc
gaagtccttgaacgcatcgagaaggcctaccccaccaagaaggttggaga
aggacccaagaccgtagccaaggctaacgactcatctaggaagaagatgg
tctcttttagtgactggattccgaagaaacgtcgcacagagaagtactgt
tctctctgcaagaaacatgggggcgcacataccacccacaacactccgga
ttgccggaagtatgactccaatgggaccccaaagtcaagcttcaagggga
gaaaaccaaatggaagctctcgtggactagagagacctgctcgaggagga
agtagctatgcgcagctatccgctaaaatcaataaacttacgaagtccaa
catgaaaatgaaacgcgctatcggaaaaaagaagcgtaagcatcacgaca
tgagcgacagtgatgattcagactcgtcttgagatgatgggttggtgagt
actaagaaattgtgtagtaaaattgattgtaatgaaatgatgaacgctta
tcttagtccgattaaaacttccccacgtgccaacataacattttctggtt
caaacaagacatgtccgaacctggcagaagacctaggaaatcttccagcc
aaccttacacagagtgaaacaataaccgaattgtcggaccccgaactgtc
gggtgaccttttcaatagtgtgaacccccctttgacaggtaaagaagggc
aggttactactgtagtagcacaagcacgctataaggcgactgaaaatcca
gcccgtaagaatatcaaacactctacagggcatcgtaccagtaacacagt
catcaggatcctactagacagtggatctgatggtgatctcctgttccatg
aaaagggaacggagaaacgctttccctacttgactaggcaggtgccaaag
tcttggcgcacgtcgaatgggagcttcctaaccaaaggaaggagcaaagt
caactcaaagttctttgagtattctaacagtaaggagtacacagtgactc
ctgacatagtagagtatgataagaaaaagatggcaaagccagcattcgac
ctcattcttggatgtcaaaccatgaaagagctcggaattgttctagattt
tcgaacaaaagaagtaaccattgatcacatcattttgccaatgagagaca
tcaatagtctgacctcatcaaacttggataaagcctgggctgttaacaac
agcatggccaatgaaccgcaaagtacgcaggaagcgacacagcgcgtagt
taaaatactagatgcaaattataaaaaggcagacctccaatcaattgtta
gcaccaattgtactcacctaagtctccaagaccaaaactcgttgctggag
ttactcacagaattcgaggaactttttgacggaacactgggtgattggaa
cacagagcctgtgtccttcaaacttaaccccgtaccgcataaagcatgca
tatgcattaaataagtattttgtctcataacccatttgtctcataaatca
tgcatatgcatggcttagagcgcaatattgccctttttgtgctgcttcgt
tcgcgacaaaaaacgattaatttcaccaatccaacgcataaaaaccacgt
gaatacatctcaggaagacccctgatgaaaaccgcatcgtaattttcaat
attgcctcttatgtgggctgttgagtggaaagagtcagttgagattttta
tcacttatatactaattcctacgttcatttttctgtattgaaattttcct
agtttcgcgccaagagtgtgatggcttgtttttttctactgacatatgtg
ctctcatgggagatcagggaaattacgtctaattggctcttttggccgaa
ataagctttttgtcatgcaagtcaagtgtgagtacatactagatcccaga
tcgtgaccattactaaaaaataatttaaatcacgcgtcattcacgacatt
ttacgcgctctcttcagaatggctgttgcatcaaaaatggcatgttggcc
gcctacatgccgttttacacgctctcgtccgttttccatggaaaacggac
gagagcgtgtaaaacggcatgtaggcggtcaacatgccatttttgatgca
acatgccgttttacttaggaattcgtgataaattttacgcaatcccgcct
aactccttttacacgctctcgtccttttttcaaaaaaagggacgagagcg
tgtaaaacggcatgtaggccgccaacatgcaatttcataagctctagtcc
gttttcatgaaaaatggacgagagctcgtaaaacaacttttatgcgggat
tgatatcgaaaggaggcatggaatctgttcacgccgagacccgagaataa
gattataaatgacgtaaactctatcacgggcgtcgatcaactgccacctc
acagcattatcttgcttttttagcatgtagctggcagattcccgcagctc
catgatgcaactgtgtattgcccctgccatttttgtcatcattttcatca
ctcatcccccaatcacgtggaattgctcatcagcctcttctccatgcatc
aatattataacatttgtcaacacacacactagaccagcactctatgattt
actttcccaccaaccatttcattttctacttcatcgctactatcattcca
gccctaccactgtgatctatcttagttcctcatttcatattgaggactca
actcttaacagaattcgatatgacaggacgttgtttcacatacctcattc
tattggaagttacgtagatgcaaagaccggaaagagaacatgtaatggta
aaaatgccaagcatacggaaacagtatcaaaagtcagaaggagtggatct
cgttgcattctatgtgttgccattgctgatccagacgacaaggatgcaaa
aatttctcaaacaacaacaatttgttcaacttgtcttgtgcctctatgca
acaaaaagattgggaatagaaagacaacatgctttgaaagatttcatcaa
gtgagcgatctttcgcagctagtgcaagagaagaagtctccatcagcaag
tggtacaggtagtgggaagaagagaaagcatgccaataataacgaagagt
aataatttttagaaaaggggatgaattactagtagaatggactaacaaat
tttaatacattcatacgcatgatttattagctagcagctagcatggcaaa
attttaagccgtgcacatgcatgaattgtgttaagccgtgaacgttcatg
aaatagcaatttttgagcccgaaaaaatgccccgacttgtgggttgtaca
gctgctagaaatggacagtttaaagcaaaaaaactttatacacaccctga
gacacatctatactgatgtcctaaccacttggatctcctgttgcatgact
gtagatagatttttttttcaatctaaaacttcacatgaacatgcATGCGT
TAATTTCTGGTACGGGGttaaggagggcgcaaagccatatcatggcaaga
catacccagtaccaaaatctcgcaaaaaaacaactatcaaagaactgaat
agattatgcgaactcggagtggtagagtttcagcccgaatcggaatgggc
gtcaccatcatttatcactggaaaacaagacggaactgtacgatgctaca
accctagatttaaacatgggttattataccattagactggatcccgattc
atccaaaatatgtaccctcattttcccatggggcaagtattcctacctcc
gtttgcccatgggcattgcaggttcaccagacatctttcaagcacaaatg
tcaacactaatgggagccttagagttcgcacgagcttaccttgatgattt
gttatgcatcacaaaggcaaacctggaagaccaccttgacaaattgaaaa
tggtgcttaccaggctacgcaaggcgggcttgcgaatcaacgcccgaaaa
tcgtcattctgcacctttgaaacagaatatctaggttataccctcacacg
aacagggattaaaccacagcagaaaaagttacaggcgattcttgcaattt
aatgccgaaaaatgtcaaagacctccgtaagttcctgggcatggtccagt
actatagagatctttgggcaagacgcagcaaagtgcttgccccactcacc
tcactggtaggagagtgcggtcacaccaaggtcaccagagccaacaagac
aaagaaacgtccatggtactgggacacagtgcatcaaaaagcattcgatg
acgttaagacttcaattgccaaggatgtagtcttagcctaccccgattat
tcattggaatttgagatatatactgatgcctcgtctaaacaacttggatc
agttatcacccagggtaataggccccttgcattcttcagcaggaagctgt
cgacgacgcaacagaagtacagcgtgaccgaactagaactactggccata
gtggaaacactcaaggagttcaaaggcatgttgtgggacaaagattaaag
gtctacacagaccataaaatctaatccaagacgccctcggattaacctct
gaccgtgtctacctatggagattgctccttgaggaatttggccccgaaat
tagttacattaaaggcatacataacactgttgccaacgccatctctcgct
tagacatcggaccaataccgagtgagcacgagaattggattacgttcacc
aaatgctggtgtcattacaccatgcaagaagagagtgcgatagacacctc
tgcataccaagaggaaatgaatctggtatttgcaaaccgcagcgaagaag
atgtaatctacccgttaacaggacgagagattgcagaagcacaaaagctt
gatgccagcttgaagacgttgacagaccagtactcgacacaattggtcga
aagtacacatctcctatgtaaggacggaaaaatggtcattccaaaagatc
ttcaacaccgtgcagttagttggtaccaccactatctacagcaccctgga
aacactagactcgaagaaacccttcgtgctgtgataatctggaaaggtat
gcaaaataccatccgtaaatatgtcaaaaactgtcatgcatgccaagtca
acaagaggcataagcataagtacgggaaactccctactaaattcgccatc
acaaacccttgggatgtactatgtgtggaccttattggcccgtatacaat
caaaggtaaagatgggacagtaattgatttcatgtgtctgactatgatta
atccagcttccagctggtttgaaatagttgaactaccggtaatcactgag
gcgattactcccctggatacaaaagggcggaagggtaaaaagacccaaga
ggaacctaagttagcatactttgataagtcatcagcaatgatcagcaact
tagtgaacaagacctggtttagtaggtatccacgttgtcaatacataatt
tatgacaatggaagcgaattcaaacttcacttcaaagccctatgtgactc
atatgggatcacgagtaagcctaccagtgtcaagaatccacaagcaaatg
caattctagaaccagtgcatcaggtgatatcattgatgctccgcacagct
gaaatagacatggccccttcagtagagacaagcgatatagacaagttggt
gacaaacgtcgcttgggccattcgctcaacataccacacagtactaaaag
cctccccaggtgcagccatttttggacgggacatgttgttcgacatcccc
ttcctggccgactggaataaaattggagaatataggcaacaccaaacaga
ccaaaacacagaacgggaaaatagctcacgtcgtgattgggactacaaag
ttggtgatcaagtgcttcttagaaaagatggtatactccgcaaaggtgaa
agtagatatgaaagtgatccttggactatcacatcagttcatacgaatgg
caccatcaggattcaacacggaaccaaatcagaaagactgaatatacaaa
gagtgacacctttttttaacaaccaaacttaaaactgtattaaatgtcag
tttcaaaaaggactaaaacgaactctccctcttcaaacaacacttactcg
ttacacatgtttaacaaactcttcagttcgttattgttactctcatgaga
acccatttcttttcacctaaaaacacttaggtttttttggttccattttt
acctgatactccattcgtgggggcgagtgacataggccaagaatcagcct
ttttgtacccctgggtacaaaacctaaatagagcaggaatcagccttttt
tgtaccctggggtacaaaacctaaatggagcattctcaggaccccaagta
ggagagtccacctcccgacggcatggactccccaacatggaagttcagaa
ccccaaataagagaacactcttttggaagatctgaacatctttcagaagg
gtatagacataccatattgtgtagaagtctacacaatgatcgtttgcatc
gtttggactggagtgcagttccactgcctttccatcctcacaattgtaca
aaataaagctcataaaatcaattctttgacaactgtcgaaactacctata
attttcgcgtgatatttttttacgacgaatcggctcaggtcaatgtctta
ttctgcaatatagcaatatattgtaagTAGAcataccagttgtaaacaca
atttagaaacggcaaaattattctttacatcttgaccaaaactatggctt
tacccaaacttttccaaacgcataaggaccaagagattttaaagacaaat
acaaatcgttctagggggtttctccatgagcaaagccagagacagtcgcc
tgttgtgcaccaagtctttctgcattattgtgcacactggtgaggtggaa
ggtcatcgtgcgctggaactgcatgtgtactgtagcagccgcagtagcag
gatcattcatggtgatgtcttcaacccctggagtgtgccaaattcaccaa
tggggagctacatcaccctcgatgcacttgaagggaaggtgaacagcttg
agcttcccccatcacaaaacactccaaaccagaagcaagcatgcaaatgg
gttggacaaccattttgtcacctgattgtacacatgcatggttctcattc
cactcagcccgcaacaatgtgcgaaggtagccctcctcaaaaaaactctt
ccgggcagccatgcagacaccaaacttcatccctcctggcaagacctttg
caatcctggggtaggatgtggggaggttgacagattggaacttcaaaaac
acaatgtccttgtctccatccttggctttgttcctgataaaggggaacct
gtatttgcaggagaagttggggtcagcagcaatggatgtggtgtccaaaa
atgtgggcaccacatcaatagaagtgtcttttttggggcttttgctagtc
ctAAAAaatgcttttgatgagtgggcaggtttgtcaaggatggaaaaagc
tttggtgtctatgttcatcattggtggtcaaggagagcatcttggatgtg
aatgcaaagtgatacgtaccatattacaaggtgttcatgttttataacag
ggttaaaatgcgattctaaatgccatgggaacagcaacaagaattgtgtt
aacaaggattagtggataatagatAGTTTCTCTGATGTGATAGTGCTTTT
TCAACCAGTTCAGATTGCAGAGCCATGTTCTGTTTCATAAGAATATAAGG
ACACATTTATTATAACATAGCTTATACAAATACAGAACTACTCAAAACCC
ACAAAAGATTCTTGTCATCCTAAAACGGATAAGTAACTCCATTAAGTTCT
TGTTTAAACGAAACAACACATTGCACCATAACTATAAGCATATTGTCATA
AAAAGATAAGTCCCAAGAAGTTGAAAGCTTTGCTATGTAGATGGAACCTA
TTATGATCTGGCCATTGCAAGGGCATGGTCAAAAAGCACATCTCTACAGA
TGACAATGTGGCACAGGATGTACTGTGATCAAAGAAGACAAAAGATAAGC
CATCCTATTAGTATAGCTCAAAGGGCCTACCAAAAGCATTCAGTATGCAT
CTTTTGAGACTATAAATGGTTTAATAATTAATATAAGAAACAAACTCCTT
TTGTAAGTATCGGGTTATGTGAAAAAAGCTAATAGGCCTTTTGCCACTGG
CAATTCCAATACACTCCTATTAGACTgttttctttatagccgttattttg
gtttacaatatattttaacaattcactttgcaaccacttgctcaaaaatc
agcaacttaccttttccatacagtcacagttgttatagtttgttcccaat
ttgaggggctctttccaagtgtcattgtattatttgggtacttacacttc
aggatttctccattttactatgatctatgtcacatatcctcagcattttt
ctggtgggaaaaatatcttttatgtgcatcataacacctgctgtccaaaa
tagaaactaaaagcaagttacgttcacagtcctcaaaaagatgcaaaagc
agtcataaaataaatatgtcaaaggttccaaaaatttggcaaccgaccca
aatttcctacgatagctgcatggctggagtttagaagaatggttaccaaa
caggcaaggtgggagaaatagcaaccgaatcaaataatagcaactgtgat
tgacaaTGGTCTTACTTCCTCAGAATTAGTTGTGGAATGGATGGCTCAAA
ATATTTGCAAGTGATTCTTGCTTTGCGAGCATTACTTATGATAGTCATCT
GTCGAGATTTTTGTTCTGTCTTGTAACTGACAACATAAAACTTTTCAACT
CACTAATGATTCCTGTATGTTACATCAGTGCCAGCATGGCTACACACATA
AATATGGAAAGTATGTCATTTAGTATCTATCCGACAACAAGATCTGCAAG
GGGCTTTATACAGACAATAGAATGACAGAGTTCCTCTGGACACCACAGTT
TTATATTCTAGATTGACCATTGATCTAAATGTGTATTATGGATGATAAGT
CAGGTAATTTTTATGTCTGAGCTCTGGCTAAAATACTCAGTTTTTCCAGA
ATGATTAACTTGAGAAGAATTTGGTTACATTGAAACCAACCAAACTTCAT
GGGAGAATCCAAAACCCTACCAGAATCTGATCAGACTATGTAACACAGCT
AAACTATTGCTAAAGGTTTGACGTCCAAAATTCAAGATTGCTGTTGTCCT
TATTTCTTGAACTCTTACAAACTGCATTGCACTGTGATTCACTATCACTG
TGAGAACCCCAATTAGTTTCTGGATCATTTCTTCTGACTTCTATTGTGAT
AGGACCCATTTGTGGGGATTGTGATAAATCCATTCACTTTAACTGTGAAT
CGAGGCTTGTGCAAATAATTGCTATTGCCAAAAGAAACGAAGAGACGACC
ACAAAAGAACATTTGCTACTTTAGGATTGGAAAACATTTTCTATTTTTCA
GTCAAGCAAGACAACCACCTTGAGCAGCAATGATGCAAGGGTGCAGTTTC
CGGAAAGATGGGATGTTGCAAGTCAACAGCCTTGTCTGTCTATCACCACA
ATCTTGATAGCATTGATTTGTTGGTTGAAATTTATGGCATATGTGAAGGA
GGTAGTGGACTAGATTAAACGGCTCAAGAATCAACTGTTGTCTTAATCAA
GTCTGCATTCTTAACTATGGACTACATGTGGTGAAAAAGAAAGTGTGTTT
CACTTCTTCCACGGAAAACAAGTAATACCCTGATTATTTCCACTAACAAG
TCTGGGGGTACCCCAAAATAAGCAGCAAATTTAACATTTTTTGGAAGCTA
TTGAAATGAAGAACCTGATGCAACACAATGACCAGATGGGAACACAAATT
CCACACCAGCTGTTCCATCACCATTATTGGCAAATCCAACACCATATAAT
GACAAATCTTGCACATAACCAAGAGCATAGAGTTCAACTGCTTTTGGGAA
TCCCCCCCTGAGTGGTCCATCAATATCTCCAGCAATGATTAAAGTATTGC
CGGGGTAGTTTGTAGGTGTACTTGAGGGTGAACATATGTTTTTTGAATAG
TGGAATTCATGGCTTTGTGGGTGGGTAAAGACAGGTTGTTATCGGAGCAC
TTATATCCAGCACCATCCCAATGGACAGCTTGAGGGTCTCCAAAATAAGC
AGACACTAATTCTGGAAAGTCGATAAAAGGATTACGATTCCCTTGCTAAT
TGGAACAGACATTTTCATTCCTGTCGATTTCCTCCTGGTGAACAGGATCA
TCCAAATGCCTCTGAAGCAACTGGCTTAAGTACCCCATTCCAGCGCCATT
GGGTACACTACTGGGACAATCACTGACTACAAGATCAAGTGTGTTTTGCT
CACTCCCACTATATCGTAAATCCATGTAAAAGATTGCTCGGGCAATATCT
CCACGTTTCTCTACTGGCAGTAAAATGTGAGAGAATCCCGTTCTGTATCA
GAAGCTGCCTCTGGATGCACAGGATAAATACATTCATTCATAGGTTCTGC
AGTTCCACGTTGTGAAAAGAATCGATTACCATGTGCACTATTGACATTAC
AATTGACAGGTCGCAAATGATGCAAATCAGTGTTATCCATGCCCGAATTT
GACACTCCTTGTGATTGCGGCCAGAGATGTTCTTGATTCCAGTATCCACA
TGTTCCGGAATCATGCGGAAGGGCCGGCACGTATTTGTTACTGTAGATTA
GATGGACATTTTGGCCAGTGGAATCGGTGTCCACATTGATTAGAGCATCC
CAGACATCCGGTCGAGTGGAGGATGTATAAGGAAGTTCGTTTCGGTGAGT
CTTTTTGATGAGTTAGTGCATTTCACCACTGGAAACGGATGGTGGTGACG
TTGAGAGTGTTGAATAGTAAGTGGAGACGTCACAGTTGACATAACACTGT
GGTGAGACTCATTGGTATTTGCTCCCCCCAACAGGATGATGATCAGAGGC
GAAGTCATGTAATGGAGGAACATTTTTACGGGTCAGCCTGGATGTGCAGA
TGCAGACAAATTCCAATACAACCTGAAACCCAAAGGTCATTCGGACTAAT
CGGCAGAGCGTCTGCAATAATGCGCCAAAGCAGCAGCTGATGAGCATGCA
TAACACAAACACCCCTTAATGTCTCTAGAACAGATACATCTGTAACCTAA
ATCAAGGGGGCAGGACGGTCAAGGTTATTGCACCTTCATATGTTTGCAAT
CCATAGCAATCGATTTCCATCACATCAACATTCCACACTACAATACAAAG
TGGAATTTGCCTGTTCCAATGTTGTTGTCTCACCTGTCCCATGCCATAcc
ttgataaattacaagcagccgctgcaagattttttagcagcagtgggagc
ctgcaagaaggaattggccttttttcgttaaaaagaagatataacagtgg
ccgccagttagcgtgcgcgctggctcgcttcgctcgcgccgctcgcacgg
gcacgacttttttagtgctgtgctttacaatataaaataaatcgagcttc
gctctcacaatcgcagtaggttgaatttaggtgatgagttataatacacg
ttgtaactcctgtcctgtgtcagaatttttggccatgctgtatgttaagt
ttagatatatttttaaaggtaacatcaaactaaaagattgtgactatcca
tgcatgtcaaacacgaaaacagcatatttacaggtaatgttaaaggaaat
aaacagatgttaccaataatagcaaaaagtgaaaaaagtgtctcactatg
gagaacaagacaaaaaatctcaaatagtgaaaaactaagattttttcaag
gaaaaATCTTGATAATTAAAAATATCATATAACACAGTggttgactaccg
taatttgtttttatggtcaaacgcccaaatatgctgtggtcagattccgg
atttagccagcgtttttaaaaactgttaccgtaattattttgaaggtcaa
acttcaattttcgtgtgactgactaaaagccatcaatttcccgaatttcc
ttttagctttctcgctaatttgttttgtcacgttccatcacatctctgcc
atccaaatctcatactctgagattcgaacccaggaccttccactacccag
acattgctagtgatttgtgtgtggtgcgagcgcaaaatttgaccagattc
tggctaaatgcgatctgggcaaaagtggggtgtctggacacccccccttt
tgcctagattttttttgtgtttgacaaggtctaggtgaaaagggtgtccg
gccggtttgaccaggtcaaatatttgggatttttgggcgtttgaccgaaa
atcgaattacggtagtcacccAGTATAtgacctgagccgattcgtcgtaa
aaaatatcacgcgaaaattataggtagtttcgacagttgtcgaagaattg
attttatgagctttattttgtacaattgtgaggatggaaaggcagtggaa
ctgcactccagtccaaacgatgcaaacgatcattgtgtagacttctacac
attatggtatgtctatacccttctgaaagatgttcagatcttccaaaaga
gtgttctcttatttggggttctgaacttccatgttggggagtccatgccg
tcgggaggtggactctcctacttggggtcctgagaatgctccatttaggt
tttgtaccccaggtacaaaaaaggctgattcctgctctatttaggttttg
tacccaggggtacaaaaaaggctgattcttggcctatgtcagtatatccc
catccttttgttatggtgcatctagtgcaccataactagctttccccatc
ataatccttatggtgcatctagtgcaccataacaggacgattcctacata
gcctcagtagaaattcaaaaagacacatcagaggtaatcagggctcggca
tcattattttgctacaaatacataagcctaatttttggccaattaagatg
gaaaagttaggcatatataatattttcgaaagttgtaccagacagctggg
actcctaaaaactccgtcactgtggtgtacttactgggattttttgttct
aaaactaatatttgaaatgatctctttctcaaaaatgtttgttggtctcc
tctgtacatatgcaggaataatacaaaagttatggtgcactagatgcacc
ataagagatttcaaggatttggtgaaagtgtgcggtgcatctagtaaacc
gcaactgggggtggggaTATCATTGGTATACCATAAAACGGAATTGGTAT
TACGAGAAACTTTCTTCCATCGTTGTGTTCAATCGTAAAATTCAATAAGT
ACACAACAGCCCTCCCATTGAGGGCAATATGTCCACTAGTCCCAAGTACA
AAAGGATATTAGTATGACCGGGTGTTGTTAGGTAATTCACGGTGTTTCCA
CCACCGTCGGAGGACGAGATGTCGTTGAACGAAGACGTAGTGTTTCGTAC
ATCGCCAGACGATGAATTGACGGTGTTCCCAACACCGTCGATGGATGCCG
TGGCATAGAATGAAAGCCTAGCGACATCGCGATGCACGTCGCGATCTCGG
ACGTCGTTCGACGCTAACGGGTGCACATCGCTATCTTGTAGACCGAGACA
TAGTCCACAATCTCGCAATGCCACAGTTTCGATGGCTCCACGAGAATGGT
GTGAAAAGATGGTGTTtccaacaccatccaaggatttgtcatgattatcg
cgatggacggcagtggaacgtactcccgaaggtgttctatccggaactac
gtcgccatGGCGAACAAATAATATGTTGTGATATGTTTGTGGTCCAAAAT
GGATGGTCATAATTCCATCTATTATAAGTGTATGACAACTAATTCATGAC
ATAAAAGGTAATTTTACTAATCACTACTGAATTCCCACTTGATAAAAATA
ATATTCCTTAATTGTTTTTTGGATGAGACTCCCCTCACCACAACTTCCAA
CTGCTGTGGCACCACATGTGGCACATTTACAACATGTGACTCCCGTCACC
ACAACTTCAAAATGggggtaggtggaaggtggtcagctgaagacaaatct
gtattttcctagatgatacttcaaattatgttgtgtcgagtgtgtatgct
aaaggtagctggaacagggtgggtgcaagtcacaggttttttttaactac
acctcaaattttttcgcgatgaactaagTATGCTTAGGGGTACTCTTAGC
GCCCAGGGTGAGGCGCAGATATCAATAGACTGGCTCtgaaggggtggaca
ggacgagcagggcagggtgggttcaatatggtacaataggcctacctaca
ggtaactttcaagataccaataatttttcaccgtgttaaaaacgataacg
tcagatttattataagtacaacccaaaagtatcttttgaaatttgtggta
cttataatccggcataatatacggTAGTTCTTCATTGTACTTTCTATTCA
ATCGTAAAATTCAATAAGTACACAACAGCCCTCACATTGAGGGCAATATG
TCCACTAGTCCCAAGTACAAAAGGATATTAGTATGACCGGATGTTGTTAG
GTTGATATGGTACAATAGTATATTGTACCTCGACGAATTGGGCTGATCTG
AACAGGCCTCTGGTATGGTATTGTGCCATACTGTTTATTATAGTGCCGTC
TCCATGTCCGATCATACGATCAAATCAAACGGCAACACAGAGAATAGGAC
ACTGCACCTTGTTCTCTATGTCGATCACATGAAGATTTTTGATTCCATGG
ATAGATCCTTCGTCACACGATCCATCTCATGTGATGTTTGGTGTGCGTGA
AGTGTGGCTGTACAATAGTGTGAAAAAAGATTTGCCGACAGTAGCATACA
ATATGATACGGTATCGTACACATCACACTGCCTACACACAACCCACAAAT
CTCCCACAAACCCACAAACCAAAACTTCGAACCATTAGCCACAACTCCTG
CCATCATTTCGAAGCCGTCGCTATCATCACCGCACGTCGCACACGCCTCG
GATTGAACCACCATGTCGTCGCGCCACGACGAGTCCTCCATGTCCTCGCT
CTCGGCAGGCCTCTCTGCCTACAACGCCGCCGAACCCAAGCCCATGAGTT
CCGCCAGCGTTCGCTCCAGGCAGTCGCAGCAGCGCTCCTACGGCGGCCCC
CCTCCGCCTCGAAACGGCGGCAATAGCGTGGCCGACAGCTACCGCCAGCC
CCGCTCGGTGGAAGGCCGCTCTGCGCAGAGCGTGGCGTCCGCTCTGTCTC
ACGGCTCGGCCGGCCGCTCGAGGCGTGGCGCCGACCTGGACGACGACGAC
CGCAGCAACAACACAGAGCGGCTCGTCGGGCTGGTCAACGAACTAACAAG
CGGCGGCAGCGAGGACGACCGCCGCCGCCAGATGCAGATGGACGAGGAGC
GCTATCGCCTGCAGTCCGAGATCCGCAGCCAGATGGACAACAGCTTCGAC
AGCCGCAGCCGCCTGTCTGGCCGCAATTCCCGCGGCTCCCGCCAGTCCAT
GGACCCCGAAGCCGATCGCTCCGTCATGTCCGGCGTGCCGCCTCCGCCTC
CGAGGTCAGTGCGCTCTGGATCGTCGCGGCGCTTCGACCCGGACGGTATG
AGTCACGAGTTCGGCGCGGACGACCCCGATGGCCGCCATTACGCTCCGGC
GCTCAACCCCAGGCAGCAGCCGGTCAGGGGGCCTCCCTCGGTCCACAGCC
GCAGCATCATGGACGACCAGTCCAATGTCGGGCAGTCTGTGGCCAGCAGT
CGCCAGTCTCGCAGCTACTACGACGACGGGACTATGCAAGAGGAGGAGTC
GTACTATTCGCATGACAGTCGACAGAGCACTATGATGAGTGCGCCGCCTC
CTCGCTTGTCTGCCGAGGCGAGCCAGTTTACGAATGGGGACGAGGAGAGT
TATTATTCTCGAGACAGTCGCGGCAGTCGTACCTACCAGAGTTCCAAAAA
GGTGAGTAAAAGGCAAACATGCATATCATGTGCACGCGGACATTCTTTGG
AATATTTTTTTTTTCAAGTAGATACCTTCAGTTAAGCCTAACATCCTTTT
ATCCTTCATGTCAACGATGCTTCGATCTCAGGCCCGACCCGTGCCAGTGA
AGGAAACCAATGAAAACAAACGCGCCATGTGGTGGTACAACTTCTCCCGC
TGCGTCACTTTCCCCGTCCCAAGCTCGTGCATCAGGAAAGACGACCCCGA
GGCCAAACAGGCCTGGCGTGAGAAGGTCGCCATTTGCTTCTGCGTTTTCC
TTGCTAGTGCCTTCTTCGTGGGTATCTTCGGATTCATTCCAGTCTTGCTT
TGTCAAGAAAGGACGGTGTACACCCTGGAAAACGTCCAGGATCGTACAGA
AGAGGAGTGGATTGTGGTCAATGGAAACGTCTATGAGGTCACCGAATTGT
TCAACAGGCACCCTACTGGTCCCCAGGGCATCGAGGCGTTCTTGCACGAC
GACGCTAGTAGCATGTTCCCACGCATCCCGCCCGCGTTGCTCCCTCCCAT
GTGCTTGAATACGGCCAAGATTGAGAATAATGAAGCCTTGCAGAACAAGG
AACCCATTTGTAGCGATTTCACAGATGAAGATAAGAAGAATGGATTGCCC
TGTCACACCTTCGTCACGGGCATCAATGAAACAGCCAAATACCTGGGAGA
GTTTGAAAGGGTGTGTTGGCTCACGACGGCGCAGTCTTGCTCGCGTCTCC
TTACACTTACTGGGTCTCCATTAATGATCGAGTGTACAACGTCACCGAGT
ACATTAATAACATTCGTAATGATCAGACGAAGCAGATCGAAAAGGATCAT
CCCATGGCGTACTTGGAGCCAACTCTCAACAATCTTGTCATTAACAAGTT
GAACGAGGATGCGACCGAGCTCTTTTTGTCAGTGTACCCCGATGATCGTA
TCCTTGGATGCATGGACGAACTATTCTACGTTGGAATCATCGATACTCGT
TTTGACGTGGTGTGCTTCATCCTCAATGTTTTGATGTATTTCCTCTTGAG
TTTTGTGGCTGTCATCATGGTTGCCCAAATGATTTGCTCTCTCATGTACA
TTGCCAAGGGAACTCGTACTTATTCGGAGGAGGATACCCAAGACCAAGTC
ATGGTCATGGTCCCATGCTACAACGAAGGTGGTGCTGAATTGATCAAGAC
CATTGACTCAGTGATTGCGACAACGTATCCGGAGGAGAACAAAGTTATTT
TCATCATTGCAGACGGTGTTGTCACTGGCGCCGGGCAGGAATTGTCTACG
CCAGAGCATCTCTCTGAAATTCTTGGCTTCGAAATGGATCCTCAAAACGA
TGAGCTCTATGAATATGATTCGATCGGTCTGCTTACAACCAACAAAGCCC
GTGTCTACCACGGATACTATGAAGTAGATGACAGATCTCTCAAATACTTA
GTTGTTGTGAAGCATGGTCTTCCTATGGAACAAACAGGAAGTGCCAAGCC
GGGCAATCGTGGTAAGCGAGACTCTCAGCTGGTCCTCATGGGCTACTTCA
ACCGCATCTACCACGGACGTGAATTGAATGAGTTGGATGCTGCCATTGAG
GATGCCCTCATCGACTTGAACATGCAATCGGATGATATGCGCTTGCTCAT
GACCATCGATGCAGACACACGTGTGGACGAAATGTCCTTAACTCACATGA
CGTACGCTATGAATCAAAACGATAGGATCCTTGCTCTGTGCGGAGAAACT
AAAGTGGACAACAAGTGGCAGTCATGGGTGACAATGATGCAAGTTTTTGA
ATACTACAATAACCACCACATGAAGAAGGGTTTCGAATCCGCGTTTGGGT
GTGTCACCTGTCTCCCCGGGTGCTTCTCCATGTATCGCATCCTGAATGAT
GACGGAAAGCCTCTTCTTGCAGATGATCATGTGTATGCTGAATACCTGCG
TAACGACATCGACAGTTTGCACGAGCAGAACTTGTTCCATCTAGGAGAAG
ATAGAATGCTTACCACCCTTCTCCTGCACTTCTTCCCGGGAATGTTCCTC
AGCTACGTGCCCGAGGCGCAATGCTGGACGATTGTTCCACACACCATGAG
GATTTTGTTATCACAGCGTCGTCGTTGGATCAACTCAACGTACCACAATC
TCTTGGAACTCACCAAAGTCAAGACAATGTGCGGAGTGTGCTGCTGTTCC
ATGAAGACGGTTGTGTACCTTGATCTTATTGCCTGTATGATTCTTCCGGC
ATCGACTGTGTATGCCGTCTATCTCATTTTCCTCGTGGCAGCTGGCAAGA
CCAAGTTCTCCCTCCTCCTCCTCGTTTTGTATGGGCTTCTTATTGGTGTC
CAGTTAGTGGTGTTCATCGTGCGATCTCGTTATGATTTCCTGTTCTGGTT
CATCTTCTTTACGATCATTGGCGTTCCCGTCTTTTACTTCGTGTTGCCAC
TGTATGCTTTTTGGCACATGGATGACTTCTCTTGGGGTGAGACACGTAAG
GTGGCGGCAATGAAAGAGAGCTTCAACAAGCCGCCTCCCCCGCCGGAGGA
AACTGACGAGGCAGACGAGGATTCTGACGAAGAGTCTGAGGCATACAGCA
GGGACTCGAGAAGTCGCGGAAGCAAACGCAGCTTTACCTAGGTAGAGGTT
TCTACTTCTTTGGGACTACATAGGGATGGCTTCCTTTTGAGTGGGGGGCT
TACTTTATATGTCAGGACAGTAAGCGGTTGTTTCATTTAATCATGTAATG
TATTAGCGTCATTAGTTCAAGAGTGAAAGCATTGTGATTACCTTCTGGTT
GAGCTCAATGTATCAATGTTGCTTTCAATGGACTTCTTCAATAGTTTCTA
TGAAGCATTCTCTCTGTGGAGACGACACATTATTGTTGCAAGAATGTTTG
CTCTCTCTTGATCTCCGAAAGTTTCTCTAGCTGGAAGAAGAAAGCATTTT
GGCTAAGGAACGAGTACTCTAAGGAGGACAACAATTGTATCAACGCGATG
AACCAAGTTTTACGATGGTGTTAAGTTAGGTGTTTGGCTTCTTGGTGAAT
CGAAAGTTACTTGTTTTAGTGTAAACAACGGTGCAATTTTTGAGTACATC
ACCTACAACATGCTCAGGGTCAACAGATCATGCGTAAGAGTAATCATAAT
CAGTCTGTTGAAAATTTTGATGTTTAAACATGGATAGACGGACAAAGAGA
ATGAGAGGAGGAACAACATCAGAGTAGATGGTTACAAACAATAATACAGG
CTCTTAATTTCTTAATCGCTCCTATATGTTGAATGTAACGGATGAGAAGC
TCAACCCCCAAAAACAATAGTAACATATGGGATATTCCTTTACTATGTTG
ACCCAACAATCCAGTTTGCTAACATTATATAGTGTTGGCTCGAACAAATC
TTTCTGCGGGAGCAATAGGAGATTTTTCAAGATGATACATGCATAAAAAC
CCAAGTTTCTCGATTAATATGATGTGAATGCCAACCAAGTTAATCATGTT
ATTAACTCTGAGCTCACGGGGCATTCGGGATACCATACCATCAACTCACA
AGGTCCTATGATGTTAGCATAACATATTGTTCAGTCAAGAAAGCAGCACC
TGCCCTTTTCGAATCAGGGACTCCAGAAAGGACACCACCTCCTGACGTTT
TTTTCAGCTTAAGTCTTCCAAATGTTGTAAATGCAGCGTGTCTGGATCCA
TTCAAGGACACGACATTTGACTTCGTCCTCATCATCATTTGTGCCATACC
TAAGATATCACCATCTTCTGCAGTCTTGAATCTGGGGTCATGCGAAGGCG
TATCTAAGTCGAACATTATTTGTGCAACAGTACGATTGAGAGTAGATGTA
GTACATGAATGATGTGGGGACAGCCTCGAAGAATTGTAAGATATATCACG
TTGGCCATGGCCGAATAGTTCCTCCACTTACTCAGTTTGCTCATAACATT
AAGGGCACCGAATAGACGACTAACAGAGAGAAGGATGAAAAAGTCAGATT
TATTAAACTTAACTGCTCACTCTAACATGCTATTTTCATATGTGAAAGTA
AACGTCGAAATGTATTTTGAAGGACTAGCCAAAGCGCAACATGGATTTTT
AGTTGAATAATACTCCTAGACAAGGAGCTCGTAGCCAGCTACCAACGCCC
ACGCCTAGTATCCCGGGGATCATAATCATTCCTGGGTCTCTTCCTCCCGT
CTACCCACGGTGGAGGAGCCCCACCTCTGCCCGGCCCCCCTCGATCAAAG
TATCCTCCTCCTTGATCACCGCGCCCGCGACCCATAGGGGGACGCATCAT
GTGAGGCGGAGGATGCTGCGGGAAACGATCCGGGCCGCCACGAAAATCAC
CTCCAGGAGGTCCATTGGCATGAGGAGGAGGTCCTCGTCTATGTGAAAAT
GGAGGTTGTTGGTGATGGTGTAGAAAGTTTGGTTGCGGATGTTGCGATTG
CGAAAATTGGTCGTAATTGTTATCAGGATGACCCCTGACATCTCTAACGC
TCTCGAACCGTTCTCGGTCATGTGGCACAGCTGAACGAGGAGGCGGTCCT
TGATGATGCCGATCCCTTTTCCATTGTCCAGCTTCATCGTAGCCTTCTTG
TTCATGTTTGAAATGAGTCTCGGTAATACCTTGAATGCGCTCTTGATCTT
GTTGTTGCAGTATTTTTGGAGGCGGTGGTGGGGGCGGTGCCATCATGTTA
GGAGGCGGCATGGCCATCATAATTCCTGGTGGTGGCATGCTTATCATTGG
TGGCGCTGCACCTCCCATCATCATTATTGGTGGAGGACCTTGACCAGATT
GCTCTCGAATGAGACGTAGTAATACAGAATCTTCCTTGGCTCCAGCTCCC
CAGGCGCCACCAACGACTTTATCGAACTTGCCTTGAGTTTCTGTGCTCTG
ATGATTTTGCGATTCAACCTCGACTCCATCAGTAGGAGTCCCTCCACTTT
CTATGCCATTTGAATCTGCGTCGTGTCCAGCACCAGCAGCTTTCAGGGGA
CCTAACTCTACACCTATTTCCAAACCGCCATCTTCATCATCTGAATCCAA
TCTTCCCCCACCAACTGTACCGTGATCGGCCCTATCTCCCTTATTCTCGT
CACTCTTTTTGACACGCACTGCCACCCTCTCCCCTTGCTTAGACGGTGCT
CGAGGCACAACGGGGACTATACCTGGATCGGGCAATCGCTTTTGTTTACT
GGCATCCGTCAATTCTTGCCTAATTGTTATCTGACGCTCGGCGTACTCAA
GCCAATCTTCCTCGGTCAACCCATAATTGAAATAATCCGTAATATCTGCC
CCTCCCCCTAGCCCCATACCCGATTTCTCCCAGGGCTTATCCTCAATCTG
ATCCATTCTTATATCAAACGCTGTTCGCTTGGAGAACAGACACGGATCAC
GGCCGGCATTCTCGGAGGATTCAAGCATGCGTGCATTGTGTTTCGCTTGT
TCAATCTTGCGTTGTTGAATTGCCAATAGGAGAGCGGGGTCGGTGATTTC
TTCTTCCTCTTCTTGTTTGACATTTGCGCCGTCTGTGTCATTCGTTTCTT
CAGCAGGTGCGTTTTGTTCTGAACGGACCCATGTTCGATTGACAGGTTGC
CCTAATAGACTAGAAATGCCGCCTCGCCGCATTAATCCCATTTTTGACGT
TGTCAGCACAAATTCCATAGATTGCGTTTTATTTGGCGTTACGCCCTTGA
TAACCTCCTTTTTCTCTCCCCCCtctccattttcgtttgtgttgtctcca
tcctcgtgaactccttcgtcttcatcttcttcctcgtcACTTTCCACGGA
GCCATCACTGACATAAATATCCTCCTCGACCAAATCACCGGAATGAGAAT
GCAGTCCGTACATGCTGGATGGTTTGGTGCCCATGTCTGCCTCGTCTTTT
TGTTGTGTATTTGGAGTGTTGTGGTGTCACAAGCACAAGCAAACGGAACG
ATTTCGTGAAAGATCACATAAAACAGAGTCGAGTTAGAATTTTCACATAG
CTTGACATTCATGGAGGGGTCCTTGAATTAAAAACCTCCCCTTCTTAAGA
AAAAAATCGATGCCACGCTTCAGCATGTCATTTCAGTGTATTTTAGTGGT
CTCTTCGGCATCATACTGGCATACATAAATATCGCAGTCCTCGCAACCAC
AAATCCCCAGTGGGAGCGATCATGAACTCAAAGTTATGAATCGAGTGTTT
TACATGAGCCAATTGATTCCATTTCGGCAATTCAGCGACAACTCATGGTA
TGTCTCTTCAACAGCCCACTGAAAAGACCCAATATTGAACTCGGCGTCGA
GACACGCACAGGAAAAGAAGCAAGGCAGCAATCAATATCCTAATGCGATG
GGCAACAAGGCCAACACGAGCCGATGGCAATGAATCGAACACAGCCACAC
ATGATGTATGTACGCGAAAGAGAGTTGCGGAACAACACAAACCACGGTTC
TACCTGAATAATGCACTACAAAAATGTCTCTTTGCACGTCTCACCGATCT
CTCCCACATGGGGCTGCTTGGCAATACTCGCCGACTTAATTTGAATTGAC
CCCGAAGACTCTTGCTTTATCCGAGGGTCCACTgggggcggcggcggcgg
cgTCAGTGTTGGCACGTGAGGTGGATCGGGAGCAATTACGGCGGCCACGA
CGGGCGGCTGGCTTGATTTGATGTGCATGGGAAGAGTGGGAACCACCGCG
GCATCGTCGGGTGGGTTGTTTTCATCGGGGTTGAGTTTGGTGCGCTTTTT
TCGCCCCATGGTGATGTTGAATTGTTGCCAGAGTTGTTATTTATTGCTTT
CTTGTGTGGATCGCTCGAGCATACCATAGATCGGCAACGGCATATCGGTA
CAATAAGGGCAACAATAGGCAACAATCGAAAGGTAATAATGATATTATGA
GGCAAGAGGGAATTTATGATGAAAAATAATAATTATATCAATATCGtagt
ggagccctctaaatattcctatttaaaaaattcctgaagcaaatagtttt
attatcaattatcatacaataggatagaaatcaattttgttcctaatatt
cccattatactaagtgtctaacagcccaGTTCTCTGTTTGCAaacagcac
tgtcaagtctaaaacatctttgacatggtcaattccgacaacgacgaatc
ctacaacagcgaaggattggggtcctcctcatctattggaggttacgctt
ccacagtcaatgtggcaccagatgagaacaccccgaccacgcagcaggac
cccgtcaatgacactgcccctgccgctgCTATTGAAGTCGTTCCTGCAGT
TGTAGCCGCAGTGGGGAAGGGGAGAGGTACTGGCAGTGGAGCAGCTAACG
CTGCTGGCCAATGTCCTGGTCGAGGAGGTCATCGTCCATTTctccttgtt
tacaagtggtttgtaaaatgtatcatttatcacttatcaaactggaatgt
tgcatcacacttccttgtgccaatacccatcacatgcaggtagaagaaaa
gggattgtgacaacaatgatgacatttcattcaatgatgtcatgttgatg
atgacaaatcagcagatgactgagatgcaagggtgtgctgctgaccacga
ggaggaggacaaagcaacaagaagaaaggcacattcagcttcagatgcag
caacagttcatCACTGTAATGTTGGTGATGATGACCGGAAGAAACAATGT
ACCTCCTCCAATGATTCCACCTATGGACAAGAACAGGGATACTAACAATA
ATGATGAGAGCGGAGAAGAGGGAAAAAGTGAGGAGTAGTTAATAATTTAA
TATTAGTGATGATGGTTTATGCCTATTGATAATAGTATAGTGTAATTTGT
TAACTACACTTACGATTTTTGATTAATTATTTCATTAATAGTTGATCCTT
AACAGTAATTCAACGCAAAACAaacccaattttgcatcaatttgcaacat
gggaatatacagatgtgttttgattaatgcccactaatcatgaccgtaga
ttgaagaaataaagagacaatcaaattttagtcatctctctacattctcc
tcaaaagtcaatctatctttcagtctagggaaagaagattgaacgatcgg
cattccccactctgcacattgatgcatactcgttgcctccctcttcatGG
CAATACCTGCAATTTGATCTCCAAGAGTGTTAAATTGAGCATCAGCAGTC
AAATCATCCTGAGAAGACTTCATAAGAAACTCATGATTCATAGTTGAGAA
AGCCGAATCAATAACGAATGTAAGACCTGTTTCTTTGTAGACATGTTCAA
GTTAATTGTAATGGTTGCCCCAATCAGCTACTGTGCTATGGTGACAGCAA
CAGAGTATGTTAAAAAAGGAATTGCAATGGTGCCATTGGGAACAAACCCC
TGCACACCTGTGACATAATGGTCTGACTTCCACTTGATATAAAACCATGA
CTGCACAATTTCATCTGAAGACTGCTCAATCTGGACCTTTGAccccacac
attgtctaggacagggtgatattgttgaatggacactcaatattcctcca
atttctctcctgttggaagcctaatctttgtcagatgattttccttgaga
gccttaacagcaataaggaatcctctgagaaaattggggatatttagcaa
caggtgagacagtcagacaaaaatcagccggagaaccatcaatgatcccc
tggttttactccatgcaaagacaagaccaagacaatcagcaggaTGCATA
ATTTCTTGGCCTACCTTGTGAGAGGCTAAGTTTACAAACAATAAACCCAT
CCCCATCAATGAAACGGGTGTTTTAATTATACAAGAGAGCAAAAAGGGTC
ATAAGTAAGTGGAAAGAGTGCAAATCAAAACCCgcaagtgtgattatggc
atgatcatcactagatgcatagatgtgaggccatggactcctgctaatgg
taagcaaagagccatggggaatacaacgctgttgcatgtaatgatctgtt
gctcccaaccctttacacaagctgtggcaattttggcgagtaaacaaatt
ttcctttatgctccacacaataccagagaacaagacactaagagcttaac
tacatgatgatgtgatggatgagttcaggaggagggaattgagaCTTTAC
ACTGTCTGCCAATGGAGATCAAGAACACAATTGCGCAAGAGAGTCAGGAT
AAATATTtaggatgataggatagaaattgtgcagtcccttgggagggggt
atgggccccctctgagggactcagtttagaaatcaatttagaaatgccta
gataaagtttaggataattgGAAATAGGTTGTTAAGGATCTTCAAATATT
AGGAGGCCTCCAGTGAAtcctattttcttttttttctttttccgtcttct
agcaactcagtaaaatcaatctaggcatttctaaactgatttctagatgg
agtcccttgagagggggtccgtacccatcccgtggaactagctatttctg
ttctattgtcctattcataatttgcacccccTCTGGCTTGTAGCATCATC
ATCATTTCATAAGTCATCTCTAGTCGAACACTCCCCATTCAACATATCAT
CATGAAGATCAGTTGCACTTATCTTCTTCTATTGAAGTGTGTgagcaggg
gattcttatacttgtgaaatcccaaatacatgtgcaaaaggatgggtgca
aaagaccgctacatccaccagcattgcatacctcaaccttccttgctgtc
tatcaacaggagtccatggcattgtgtatatgttggatcccattagggca
ccatcccagttctagaactggacaaaaaaattcgtccagttctagaattg
gccgtttttctccccgttgttgcactttaccttgaaatagtttgctggtg
ccccaaaggggatcaaatctgactgaggtagggataattactatgtcaaa
ttttttgaggtacattattaggttaccatttcatcggaagaatttgacgc
gtttgcatgatttttgtgtaccataacctctatcatacgggcgcagccag
tatcccaactacgtacagtaatagtgccaaaatggtgccatcttcatcac
cccgttagggcacctggtgccacaatgggaccggtgccacaatgggggtt
tgatcaaaactcccagttctagaactgggttcccagttctagaactggaa
tttcatagcgatcccagttctagaactgggacgtctagttctagaactgg
gcaccccattcaggcacggtgccactggacgatttttttgtccagttcta
gaactgggacggtgccctaatgggatccaacatatacaGTTCAGGCGACA
AACAAGCCATGATAACTCTAACAGGTTTCAACATGCATTAGTTTCCCTTC
TTGTTGAATCTGTTCACCCCCATTTATGACAAACATACTCCCTTTGTCAA
CAAGGACAAGGACAGGTCCATATCTGGAAGGTAAGCCTGTCATGAGGGAG
GCCTAGATTGACGCAtcctatggattgacttggacttgtattggaatgga
gtaggactccaggatcacttatggttctgaaattgatctttgggttgacc
atttctcctgtgttcaagtgtcttcagtttgcaaggagaatacttgtcac
aattatgaaggccaatgagttggcaaaaaatgtgtaccacccccggagaa
attagaagagtatagggcgggaattcaggcaagacatcatttactcaaaa
atgtctggggtacaatggatgCGCTTAAGGTTTGCATTGAGCAAGCCCCG
GACAAAAAAGTGCAGTCAAGATTTTGTAACAGATGGAAAACTGACCATTA
TGTCACGGGTGTGTCAGGTTTTGTTCCAGATGGAACCATTACTATTGCTT
TCTACAACTTACCTGGATGCTGCCATGATAGTACAGTTGCTGATTGGGGT
GATCTTTATGTGAAGCATGAGAAGGTATACAAAGATCATATACTTAAATT
TGTCATCAGATTGGCATTTTCAAGTATGCATCATGATTTTCTTGTAAAGT
CCTCTCAGAAAGACTTGACTGTGGATGAAGAATTCAACAATATTGAAGAT
CAGATTGCAAACATAGCTGtgaagagggaggcaacaagcatgcatcaatc
agcagagtggggtacgagagcaggacaatcttccttcccaaggcttaagg
accaattgatatatgaggagaatggagggcaaaggataatgtttgctgat
tatttctcttgttcaatctttaattgcatcagttggcattaaccagatta
tatcagtttatttgcctttcttagacattgatgcaaacatagagttcGTC
ATACACTAAATGACTTGAGTTTTAATTCTACTGAGTTTAATTTAATTCTT
ATAATGGTAGAATATGTCTTTAACCCAATAATTTAATTCCTATTACTCTT
CAAATTATAATCATTAACCTTCATCTGTTTCCCAAATATCTGATTCATTG
ACATCATCATTGCTCTCTGGAGGATTGGTGCATTAGTTCCATGAGTGATA
GTCATGGGAGGAATTGCAGGAGGAAGAGGCATATTCCTTCTGGACATCAT
GACCAATATGgctgccatcaactgctgctgcatttgttgttgaattcaat
ggtcttcacgctgttccttaagcctcatcctcctttcttgtctctcctcc
tcacggtcagcctcttgattaagcatgtcctgcatttgctgatttgtcat
cataagcattatctcattgaaagttggctcatcatcattgtgagtgcgac
ctcttttattttgcctatgcattgtaggtgtcaagacaattcctcactac
agtgagaagtgagtctcacaactaacaGATTAGAAAATTGGACAAACAAA
ATGAATCGTGGCTCACTCCTGGCCATGTGGAAATTGTGAACTGTTACCTA
TTCTTACGGCTCGCACCACCACTTTTGTTCCTGCAATGCCTCCTGTGGTG
CCCCCTAGCTTGAGGACCTCCGACTCTGTGTACACCCCCCACAGTAGTCC
TATTCAAAACAGGGCCTGCAATAGATCCATTGTTAGTTCCAACATCACCT
CCCTTGTTCttgatagcttcatcaacgaagttcacattgacatcttcttc
ttctacatcatcatcagcaaacagctcgtcctccgatctagtcacatcct
ctgacttctctacaaccagacaacaaatatccttggcctccctggcatca
gggggcatagtgggatcacccgtccccatctcaatggtcaagagcttgtt
aaacttcttctttcattggttgcagctttgctcttcatcaggatgaaaag
ccatgtgatattgtgccacaagcccccactccaaaccagaaataggcaga
tacttgcggactgattccaacatgttgaaaatcttggtatgacaataatg
tgaagcatcccattggatggcccccttcaccatgacctcttcatcaccac
ggccaccatggccttccccatgtcctgctcagtgccctgctgcccaccct
ctgccacgaccaccagcatgactgtcagcacgatcgccagctcaaccagc
gcggttcgctgatccacagccggaaccttgccctcttactgttgctggaa
caaccgcaggaacggcTTTGGTGACAACAGGCATGGAATTAAGGTTGTAT
ATTCCGTTTTTGGctggaatttctgcagtaattactgtaggtttctgcaa
tattacggtaaattttgtcaaaatgagtcttattttgtgatatcatggcg
tcacactccttaagtattctacaaagtacttaagtaattctttcacagta
atattgctaccacagtaatcacaatactgtcaaaattacaaaacattcca
gagtaatgctgaattccgttggaattTACATCCTAGCATGGAatcttcat
ctacagttgcaccgcctgcagatccattgccggcggcagatgataatgtt
ccaccggatccatcatcagtaaatgatccgtcactcaatgcagcaaccat
tttggATGTGATGGATTGTGCTCTACCCAGAACCACCAAATGGAATatag
acaaatagaaatatagtgagtcctctgggaatattaggaacaaaatggat
ttcgatcctattataatacattaggcgtttaggaaaagaggaatttgtga
aattggaatattatgagggctccCGGTATGTACCTTAACTGTACAACACC
TTAACACAAAGAAAGCTCCTGTTCAGAAACGAAAAAGGTGGAGACGCCTA
CAAAACATTCGATTTAACACATACTTGACTTTCAAAAAAATGTCAAGAAT
GGTTGAAAACAAATGTAACCTTTTATAAGAAGTCATGGAATCAAAATAGA
CTTGAAACTTAAGTTGGCAAAATGACATCCCACACTGCATGCTTACAGTG
ACCTCGGCTGTTTTGATATTACCTGTCATATTCGCCTGGCATCACAATTA
TTATCCACTAGAATTGTTTCACACTCATAGGTCAGGGTTTGTCACTCTTT
GGATTTCCATTGTTCACGTGTTGTGAGCTCTATCTAAGTTTGCGTTAGCG
CAGCTTTGCGTGCcatcacatcatctcagcatcacatctcaGACCGGTAC
AATACGATACAAATATCACACCTACACATCATTCCGTAGTCTTCGCCAGT
CTTCGCCTCTACAATCATTATCTTCGAGCAACACACCATTTGCACCTCAC
ACTAGGTTTCTTCGCAACCTGGTGTGAATGGTTTAGCCCACGACTGTGAT
CCACGACGTTGCACTAAGGCGTGCGTCGTTATCATTTTGTGGTCGTTGCC
ATAGACAATCATCTCACATATTACTGTCGTCAGAAGCACTCTCTCGAGCA
CTCGACGCTTATCGAATCGAAATAAATGCTTCGCCGCTCGGTTCAGTCGT
CCTTTTTCGGCCGAGCGCAAACTTCAACGGCCATCTGGCAACTGCATCGA
TGGTCTCCATCGAGAGGCGCGTGGTGCTCGCATCATCGCAGCCATTCCCT
CCTTTCGCCTTCGCTCGGATCGTCATTCAACGGCGGTCTCGGACAGCAGC
CTCATCGATGCTTCTTCTTCGGGAGcggcagcgacaacgacgatgacggc
aacaagaaagacgacgacgacaaAAAGAAGAAGGCAAAGAAAGACGAGCA
AGACCAGCGCGAGGAAGATGACGAAAACTCCAGCGACTCTCCCGCCAGCG
ATGCCAGTGAGAAGCAACCGTCGGCAACGCTCAACAACTCGTCGAAGTAC
AAGTCGCGATCGCCCGTTGGCAATGGCAACGTGCTCCTTCCCGCCTCGCG
GTTGGGATTTGGAGACCAAGCTCCACGATACCCGCATTTGATGGCGTTGC
CTGTCGTGAGAGGGCCGGTCTTTCCCGGGGTTTTGACTCCTGTGGCCATT
ACGGATAAGGTGAGGCCTTTTCTGGAAGATTTCTCTATTTTCACTTTGGC
TTGTCTTTTCACTATACTAATTCTCATTCTGTCGTCGCCACTCAACTTCG
CCGCATGAAAAAAAATGCGCAACTTATGAACAATTCATAGAAAACAATTC
GAGCTGTTGAAAAAATACTTTCAGGTGGATCCGGAGGATACTTGGGTCTC
TTCTGCCGTAAAGACTACGCCCCTGCTCACGATCTCATCGCCAAAGGAAT
TGAAAAGCCAGAAGTTATCACAGATCCCTCAGATTTGTACACTGTTGGAA
CGTTTGCACAGATACAGCGCATGACGAAGACAGATGATATGGACGACTTC
GATGGAGATGATGACGAGGAATACCCTTCCCATTCTCTAGCAGATGATAC
ACATGATAAACAGGCCCATGACGGCCAAACCCACCATCCCAAACCATCCG
CGTCCATCCTACTCATGCCGCACAGACGAATCAACCTCCTCTCCATTGAC
GACATTGGACCGCCAATCGATGTGACCGTGTCCCACTGGGACCGACTTAC
CTACGTTCGTGGGCAGGATTCCAGCCGCGACGACACCATACGCGCATTAT
GTCAAGAAGTATTAAGTACCATTCGGGAGGTGGCACAGCTTAATACCCTT
TTCAAAGAACAGGTCGTCAATATGGTACCGTCGAGTCATATGTTTGATAT
GAATGATCCATATAGATTGGCGGATTTTGCGGCATCGCTGAGTATCAATG
GAGGGGATGTGGCCGATTTGCAATCCGTGCTCGAAGAGAAAGACCCTGAG
TTGCGACTGCACAAGGCTCTAGTGCTGCTATCCAAAGAACGAGAGGTGGG
GAAACTCCAAAAAGAGATTAGTGCCAAGGTGGAAGAAAAGATGAGCGAGG
CACAACGTAAGTATTTTTTGATGGAGCAACTCAAGTCCATCAAAAAAGAG
TTGGGGATGGAAAAGGATGACAAGGAGAGTTTGATCGAGAAATATCGAAA
GAAAATGTCGGAATATACCGAAGTTCCGGAGGAAATCACTGAAACTATTG
AGTCAGAGCTTGATAAACTTTCCACGCTAGAAAAGAATTCGAGCGAATTC
AACGTCACGAGGAGTTACTTGGATTGGCTCACGTCCATACCGTGGGGTGT
TACAACTGAGGAAAATTTTGATATCAAGGCTGCGCGTAAAGTGCTGGATC
GGGATCATTATGGCATGGATGAAGTGAAGGAGACAATATTGCAGTTTATT
GCAGTGGGCAAGCTCAAGGGAACGGTGCAGGGCAAGATTCTGTGTTTGAG
TGGTCCTCCGGGAACTGGCAAAACATCGATTGCAGAGAGTGTGGCAGCGG
CACTTGGACGTAAGTTCTTTCGATTTAGTGTTGGTGGGATGAGTGACGTG
AGTGAGATAAAGGGACACAGGCGAACATATGTGGGCGCCATGCCCGGAAA
GATCATTCAGTGCTTAAAAAGTACTGGATCTACAAATCCACTAGTGTTGA
TTGATGAGATTGATAAGCTTGGGCGAGATTTCAGAGGCGACCCCGCTAGT
GCCCTCTTGGAGGTTCTTGATCCCAACCAAAACTCCACATTTCGTGATAA
CTTTATTGATGCACCGGTAGACATCAGCAAAGTCTTGTTTATGTGCACTG
CTAATGATCTCGACAGGATCCCTGGTCCTTTGCTTGACCGAATGGAAGTG
ATTCGTTTGTCGGGGTATGATGTCCCGGAGAAATTGGAAATTGCTCAGCA
GTATTTAGTTCCTAAATCCATGGTTAGCAACGGGTTGATGGTGAAAGACG
AGACATCGGAGAATGCGGAGAAAACCAGCAAAAGTATGAGTCATGATGAC
AATCTACCGCAAGAAGAAAACAGTCCCCCACCCGCACGGTATCACCTGGC
AGATGGTGTTCCAGGTACTCTCTCCATCCACAGAAGTGCACTTGAAAGTC
TCGTTCGATGGTATTGTCGTGAGGCGGGAGTTCGAAACTTGGCGAAGAAA
ATCGACAAGATAACTCGACTGTTGAGTTTACAAGTCGTCGCCGAGGCAGA
AGGGGCCACATTGACAGACAAGAGTACCCGAAAGTCAGACACATGGGAAG
TTTCCTCCTCAAATCTTCATGAATATGTCGGCAAGCCTGTATTCACTAGC
GATAGACTATACGAAAGAGACATCCCCAATGGAATTGTCATGGGACTGGC
ATGGACGAGCATGGGTGGTTCGGCTCTTTACATTGAAACCCAGGGCATCA
AACGTGGATTAGATTCGGAAGGAAAACCGCGCGGTGGCGGCACACTTAAA
GTCACTGGGCAACTTGGCGATGTGATGAAAGAAAGCACTCAAATCGCTTA
CACAGTGGCACGGGCAAGGTTGGCTGAGATTGCACAAGGTAATTCATTTT
TTGACGATACAGATATTCATATGCACGTTCCCGAGGGTGCAACGCCAAAA
GACGGGCCAAGCGCCGGGGTGACCATGGTGACAGCTATGTTATCTCTTGC
TCTTGACAAGCCAGTCAAAAGTGATCTTGCCATGACAGGTGAAATAAGCT
TGACAGGAAAAGTACTCGCAGTGGGCGGAATAAAAGAAAAGACCATGGCT
GCAAGAAGAGCTGGCATAACAACTATCGTTCTCCCTTCTGATTGCAAACG
AGACTATGATGAGCTTCCTGACTACTTGAAAGAAGGCCTTGATGTTCATT
ATGCTTCAGAATACTCTACTGTCTATAACGTTGCGTTTGGTACCTAAAAG
ATAACAAACAAGAGATTGAAACAGTCAATTTATTTCTTATCTCGAATTAG
TTTAGGAAGTATCTTGTTGAGTGCATAAAGTTAGACCAAATGGTAGTGCT
GCAGAGCAACAACTCCACAAAATAAGACCCCATGGCAGATTGCTGGATGG
TCAAAGCAACTATTTAAAATGTTTGAATAGGCGGATCTAGGACAAGGCAA
GATGTACTCGTTCGATCCCTGTCGAGGCGGATAAGAAAGAATGTATATTT
GCACTTTGATAGAAGTTCATCTGTCAAACCTCTTTATTCTTACGCTTTTG
TATGTGCTCTAGCTTTCACCAAAAGCACTTCGCCAGGCGCATATTCAAGT
ACATGATACCCCCCGCGAGGATCAACCAGCTCCTTGGTTTGTTTTGAAAG
TCAAGGTTTGCTAAACTTGAAACTTCTATATCTTAGAATTAGATGTATAT
CGTTTCGTGGCATGGTTCATTACAAATACCCCCTCATACCTTAAAAGGTC
CACACTCCATCTTCTCGATTGGATATGCTTGTGTAACAACTACATGTGAA
TCAGATAAAGTGTCAAGCGTTTGTGCACTCTCAACAGAGCAGCAACACTG
GGTCACTTGGAGCACAAATCCAATATGAGGATATATCCAAAGTAACACGA
TGGTGGCCTGAGCAACAGCAAAAAATGGGTTGACAGTGCAGGCTGGTTTG
TCATATATGCTAGCATAGGGGCTGGTGTCAACTGTTTCGTTAAAGTCATG
ACACCATTGAATGACAACAATCAATCCTGCAATGAATCCACCAATGAGCC
ATGCCACATTGAGAAGAACAGGCCAGATGTTGAAAATGTATGCTCCATAG
ATGGAAAAGAGTCCAGTGATGATGGAAGTAGCACTGAATATCATTTCAGT
CGTGACAAGGTACTCATCTTGGTAAGAGAGAAAATAGGAAGTAGTGGAGT
CGGTGGCAAGGAGTATGAAAGCAAGTGTCTCGAGTGCAGTAATTACAATG
TCGACAATGATGACAGCATGGCGGTAGTCACATAAGCATCCACAGCATTT
TGTGGCTCTTACTGGTGTAGGCGTGTCTGTATTGGTAGATGGGTGTTCGC
TGTTCATTTTGCTGGAGTGCAGTTTTTCAGGGATGCGTTTCGTTATTCAC
GATGAGAGATATTTATTATGTTGCGACGGGAGCTACATAACAGAGTGATG
GATAAGAGCAGTTTTTGAACGAGAACATGATATGGTACTTGTTTTTTTGA
ACGAGAATTTGATATGGTACCGGTTTTTGAACTAGAACACAatatttaat
atagtgaatggtctattgtattgtaccatacaataccGAAAAGTTGTCGG
ACTCTGATCTGCTCAAAAGGTCAAGAGCAAGACCAAGTCGGAAAAAAACC
TCCTGATATCATACCTAGAGTGTGCAATACGGGGCAATTCCATATGAAAA
GACGTTTAAAGTATCTAGATACTGGGAGGGCCATTAAACTTGTGGTTTCT
ACCTAGTGGTCGTTGGCGGCTAGTGTTTCCACTGGCTTTGGTTCATTTGT
TCTACTCCAGCTGATCATCAGCTTTGGTTGCTGTTCCCAACGGAACGTGC
GATAGCCATTCTTATTCTGCATTACGTTATATGATACACATACTTCGCTC
AAGAGCTCACAATCAACTACTTCAGACCGGCCCCTGATAGCTGACACCCT
TACCGGAGACAAGCGTAGAGCATCCAAAAAACGAAATCAGTTCACGACCT
CAGCCAGAACAGAATCAAAATCGACCTACCAAAGATAATCGTGGAGCTCC
CAAAAACTAGAACGTCTCCCTTTTAACATAAAAGCAGTTAACGTCGGCAG
CCAAAATACAGTCCAAAACCATCCATACGACAATCACGAATCGATGGGAA
GCCACCGTCACCCTGCACCCACCACAGTGCCACCCCTGCAGATCTTCACG
CCGTCGAAGTAATGTATTCGGAACACTACAAAACGATGATCATTCTTCTT
CTTCTGTGCTGCCACACAAAAACGAAAAAGGTTGTAAAGTGGGTTTCGTG
GGATTTCTTGCTTCATGCTTTGATCTGATCCCAGCTTTTGTCTCGAGTTG
TTAGGGTTCAGATTTCCTCGCAAAGTACCGTCATGTTAACTCTTGCCAGC
GAAGTGCTCGCTATGTCTGTCACTAAACAGAGCATCTTTCACCATATTGA
TTTTGCAATTTTTTATAGAAGCAAACCAAGCAATAATTCTTCAGATGTCT
TCGTGACGTTTGTTCGTAATCCTTTGGAATGAAATACCTTGGAATGGAAA
GGAAACAAACCCAACACTAACCGATTGATCACAACATATTTGACCTCTGC
AGGTCAGGTGATCCATCGGGCAAAAATCTCAATATATCAGAAAATGTCCT
GTGAAGCTGGCAATTTGCTCTACTTATATCTATTACTGTAGTGCCATCAG
TTCGTGTTTGGTATGGACGCCTTAAGACTCGCATCCATGGCATATTTCCC
AAGGCCTTTGTTGGGCTGTTATTCTTTAATCTACGGGTGTTTGATCCATT
CTTTTTACAAATATGCGTGTCATGCCATACACTTTTGGATCCTTTTTGAA
TATGATGACATCGATGAAAATTGATTGCAACTTACTGATGATAATATTGA
TATTGGCTTGCACCTGAAGACAAGACTGCATGATTTACAAAAGCAAGTTT
AGTTGGATTGAAGACTTGGGATTCATCCATGGCAGTTATATTTGTTTTCA
TCCTACAATTTCATGCTTACAAATTGTATGAAATCTGCGTTGAATGCATA
TCTGAGTTGGAAGACACATGAAGGTGTTGCTACTGTTAAGAAGGTACTTG
ATGGATTGAGTATACTGCATATCTTTGGAACAGCAAGGTTAAACATCAAT
AAAACAAGGGGAATCATGTACATTTTTCAACACATTTTTATCTGTGCACA
ACCACATTCTCTTTATTTCTAACCTACAGCACCATTGTGCATAGCTATGG
CAGTGCTTTTCAGTCTGCCGTTCCCTCTCCACATCAGTTGCATGAATAAC
ATTCCAAGAAAAATTAAAATCATCATGATACAGTTTTACACCATATCCCA
GCAAATACAGCTACTTTAATTGTATTTGACTAGGTGCCTAATTGAAAAAA
TGAATGGACAGAAGAACAAGTAGTGGTACGAAATGCTATGCATCTAATTG
CATGAACAATCTGTTGATAGGACACTTCAAAAATAAAACGATCACTAGCA
GCTAAATTCTAGGTAAAGGCACTCTTCCATGCCAGATTGTGCATTTCAGA
ATATGTGTTTAATATTGAGTTTGTGACAAAATTTAGTTCTACCGATAGCT
TAGCTAACAATTCCAGAGGAAGCAGAGGGAATTAGAATAGGAAAACAAAC
CAACGAAACCTCTACAACAACCAAGTAAAGTAACAACTCTTAATCTTTAA
TAAATAGACTCATTCAAAATAATGGTCCATATCAGACACAACAAAACTAC
AATGGAAAGTGTTTAACAAAGCCCACAGCAGAACTCTACTTCAATTGTCC
TAACAACATAGCAATCCACAACCCGTGCGCACACCACCTGGAGCACTATC
ACTCCTAGGACTGGGCTTAACCTTCTGCATCAAAAATTGATACCCCACAA
AAGTTTGGAAATCCAATGATTGTTTCATCAATAACACAGAGCAAAAAACT
AATTGTTGGATATGAATATCTTCATCCCCCAACATTATATCAAGGATCCC
TACTGGACAGCATTGCCAACAGGACCAGATAAAGAATCATTCCTGCAACA
ATGTTCAATAAGGCTGCTGCAAGCAACAATCTTTGCTGCCCAACCTCACA
TGCCTGCAAAACAGCACACTAAGCAAAATCATTGACCATCCAAAATGCAT
GGCCCCCAAAGCAGACAAAAACACAGACACAGTGCTAATGGAGCACGACA
TAGCAATCAAGTCATCATAGAACATCTTGACAACACAAACACTTAAAAAC
ACTTCTACCAGCAGGTGCAAGTGCGTCAATGTAACGGCCATGATATAGAT
TGAACAACTTTTGCAACAAACACAAGATGGCCCTATCAAATTTATTTGGG
CATATTTTCTGCAAAAGCTTGAGTAAACATTCAACAATGTTGCCAAGTTC
AGTCAGCCATCAAGGTTCATCAGAGACCCCCCAGAGTCAAGACTATTTAC
AACACATATGACTTTCTTGGGAATATAAACTCCAGTCACTCATGCAATTT
CTACTGCAGTGCATCAACCACAGCCAAGTCTTGAAATTCCACCAAATGCC
AAACTAGTAATTTTCAATCCAGCGTCAATGTACTCAAACATTGATCTTGA
CCAGCATTATGAAACACAGGCTCAAGTCACTATAGCCACAAGAAGATTGT
TCTATTCCTATAAAAGCAATCCTGGATACCCTTGAAGTTGTCATAAGGAA
TAACCTCATGACATTTTGAGACACCAAAATTCTGTCATTGATTGAAATAG
CCATAGGTATCTCAGTTGCCAAGATTTTTGAAAACCTGTATATTAGATTT
CACAAAAGAAAAAGAAAAATTCCAAAGTACAAAAAGAACCTCCAAAAGCA
CTTCAGATTCATCAATTATTTATTTAGAATCTGGTTGGGGAGAATTGTTG
ACAAAAGGGAGGAATCCTCATGTGGGATTTCACAACACCTGCTAACTCAG
TGGACTTTCTTCATGGTCTGACAATATGGATTGATAACTGTAGGATTATG
ACAAACACCAACTGAAAACCTAATCATCCATATCTTTACATACTCCCATA
CTTGACACATCCACCAGGCTGTAAAAAGATATAATTTGTGGCCTGATCAA
CAAATATATGACAAAAACAGTAGATACATTGACTTTGCACAAACAACAAA
ACTCCTCTTCAAGAGACATATTGCAAGAGGAAAATCACCTTTGCTTCAGC
AGACAAAAAAGTTGAGTGCAAACTCATGTCAACAACTGTACCTGAGTACA
TCCTGCCCAATAATAACAATGTTCCCAATAGACAAAATCATTGATTCCTC
CACCTTACCTTCCATCCAAATGACATTCCGCAGCACAAGATAGGGGAGAT
ACATGAGTAGGGATGTGATGAAACATTATTTAGCGAGCTTTTAATCACCC
AATTCATGATTATCTACAGCTGCCTAAGCAACATCTAGAGCATCACAGCC
AATAATCTAGTTGAAGAGTAAGCATATATGGGGAGCTAGATAATTGATGT
ACCAGAAGTATGATGACAAAAAGACATTGCATAAAATTACCACAGCACTC
TTAAAGATGTCACCATGTTTTCAGGTTCATGTCAACCTTTCCTGACACAG
CCATAGAACGGATGTGACAAAACATCATTTAGCGAGCTTGTAATTACCCA
ATTCATGACTATCTACAGCTACCTAAGCAACACCCAGAGCATCATATCCA
AAGCTAATCTAGTTGAAGAGTAAGCATATATGCAGGGAGCTAGATaaatg
atgtatcagaagtatgattttgatgacaaaaagacattacataaacttac
cacagcactcttaaagATGTCACAATGTTTTCAGGTCCATGTCAACCTTT
CCTGATGCAGCCATAGAACAGATGTGACAAAACATTATTTAGCGAGCTTG
TAATTACCCAATTCATGATTACCTACAGCTACCTAAGCAACATCCAGAGC
ATCATATCCAAAACTAATCTAGTTGAAGAGTAAGCATATATGGGGAGCTA
GATAAATGATGTATCAaagtatgattttgatgacaaaaagacattacata
aacttaccacagcactttTtgtcagcaagtgaaatcgcccgaactcggaa
gaggggaagtaatgcaaggatttacgtcctgcaggacccagacaagactg
gacacccgagcgcacccaagagagtcacccaagatagtccgagcgacgta
actgtagaactaaatcataaataaaagaactaaactcacacaattagttg
ttagagtactactgggctaagaagacttccagcatactacgtagtaactt
gaggaagttatgaacccaaagtgcaaacaaatcacgagaaagatgactat
aacagcttgagcaagatcccatattgggatggcaagtcggagagttttgg
ggtgtacgtcagcaagattgagacgtacgcagagttcatgggtgtggggg
atgcattggatcccgtgttgatggcaaactgtccgaccaagtcggggttt
gcagtacttgatgtgacgaatcccatgaatggacctcttgtggagctaca
caaggctaacaagaagctgtgcgctataatcgcgctgggtcaaggaaaga
gtcacggtattgccttgttgggaaagactaagagcgataactttcccaat
ggattggcacatgaatttgttgtgaaggccaaaaaggcgaataagccctc
ggacgctagtgcgataatcgagttggaggtcaaattggacaagcttcaac
tgaaaggtgcgagggaattttataatgacatggtcgtagtgcttgacaag
tacgaggtcgcgaagactgatcaagagatatggtgttgaNNNNNNNNNNg
gtacaaggccgtagactgcaagaaacaaaaaggggagttgcacagtggtc
atgaaaacagcgacgaaggggacaatacaaacttgaacaagaagtgcaat
ttctgtggcttgaagggtcataaagaagtggagtgctacaagaagtttca
tgagaaagcatccgcttggtacaaggagaaggccgccaagatagaagcgg
catcctcaagcattgaggtatccttgatgtcactagtcccggggaagctg
ggaggtgatgtgccagctgagaaaggtgatgacaggttggcaatattgtg
ccaggaggatgtgtggatctgtgacaccggggccagcacacatgtgacga
ggtacaatgtcggggcgaagaacgttcgtgacacgatggtgaacagcctg
gggcatcctggcttggcaatggattctaccgccctgattgacatctcagg
ggtctttatatgagtaaggatgggaaggctgggatgaaggcagtattgaa
atactgcagctttagtgcgacgcacaacttcaacctgctcagcatgttga
agctgatacataagcatggttgtaaaaatcgaacgttgtgacgagaccct
gatatgtatcgaaaatgagaagggtggaacgatagatttgacattgtagt
gcccactgagaaatggggaatatatgcatgcaagtttttgtgatgtgttg
aactggcagccggaagtgtgaccaaacccatgaggcttagcatcaatatg
gcccattgtttgttgggtcatcggaacaaagactctgtgcccaaaacagc
tagggagcttgggtggatactgatgcgcggtacgttgaagccatgccagg
actgcatgcaatccaaggcaagacagaagaatgtttgaaaagtgtcaatc
atgcccaagacggatataccggggtataggatctatcttgacttgtccaa
ggtgaggataagactgaagcatatgaaaatgccacaataaactgcgataa
ctggaaggtccttgtctgtgaagcaacaggacagaaatggagtgacttca
ccgtgactaaaagtgagacagtggagcaaacattgagcattcgcacaaga
tgaagtcacgaggaataccggttcgctacatatgtttggacccagcaggt
gagaatcacaagcttgcaaagcgcgctgggaatagcaaatgggctgcgct
acagcccctggattttgaatttacgtcatgtgaaacaccgcagcacaaca
gccttgcagaattagcattcctgtatcttgcgggaaaggcgtgtgcaatg
acgtgagccgcaaggataccagaggacattaagtccaaagtggcactaga
ggctattgcatgcgcaacacagcttgatgggctggtcatggtggacatga
agggccagttggcgacacgtgatgtgcacatattcggtgcaaaccccttg
tggtcaaataggcttagagtatggggccaggatggagtcgtggcagaagg
gatggactccaagaccggagaccaaggagccacgatgatgttcgcggggt
atgctgaacgcgaaagcaacagcgtgcgaatgtgggacatgcagacttct
cgagttgttgtgagtcgtgatgttgtatggcttaagcgcatgttcttcaa
ggatgacgcagcaggtgtcatagacctagataaccttgaggacctagaaa
ccgaattaggacctatagggttaggcaccaaaaatgaagataatgtcaca
gcgatgggaccaagtaacaatcagcctgacaagttgggaggcacggtgac
gtggggcagtccattggtcactggacctagtactacctgtactagggcaa
gtcatgctcttaagccccctgacagactcacgtacgcgccagctgtggag
ctgaggtacctaggagagatggcggagctagatcgtgtcgagttcgctaa
cacgtacatagtattgcaaagcatggaagtggcactcatcggagcaggcg
ttggtggtggtataagtcacacaagccaactcaaggtgataaattacaag
aaggccatgagaagacccgatgccaaagattggcacaaagagatcagaaa
cgagaaagcatgtttccacaagtacaatgcccttactgccgtcccgagag
atttgctaccaaagggtgcgaaggttctcaccacaatgaagcagaagtca
aacggaacgcgaaggggaaggcttaatgcatgagggtacgagcaagtaga
tctgagtcattatgcatttgactctattgccgcgccggtgacgaatccca
tcacagtgcatcccgtactcatgctatactgcatgaaccgtacatggacg
tcagccatcattgatgttgaaggggcattccttcaaggacgattcacaaa
cggggaggaactctacatagaagtcttggatgtatttcaagagtggtatc
caggtgacgtggtcttgagaatgaacgcactgctgtatggtaccaaacag
gccacatactgtttcttcaagacgtttgcagcgcacataaagaatgtgac
ctacaggcaatcaaaagccgatctgtgcctatgctttgtctggattgacg
ggaaaaatgtcgtgtttgtggcttgggtggatgacttcatggtacttgga
cccccaaagttggttgaacaggtccaacaagacttagagaaggctttctc
gtgcaaacgtgaaggggagctcacagagtacgtgggcggtaagctcacat
ttaattgtgacacggaaggaagaggcactgtaagattcacacagcctgtt
ctcatcaagaaactcaacaaagagtatgaagtgtccaaagggcccgtatc
aaagacacctgcggtagcagggcaagtactggtcaaaggtgatggtgacg
gtacagtgtcaggtgacacgatcaagatgtattggtcggcgaccgcaaca
tgcatgttcatgatgcagtggtcgcaccccgatattttcaatgcagtgca
aggagtagctaggcacatgactgcgcctagggaggctcttgtccgcgcac
ttatgaccttgatgaaatacgtcacgcacacaaagcatcaaggcctattg
atagccccgaaggatatgtggagggctggctacaagttcaagttacatgg
taggtcagactccgattacgctacgaatccggatgatcgtagaagcattt
cgggtggttgtgtgtttgtgaatgacgtcccaatttcattttgaagtgtc
acacagaagttcatgacgctgttggtgatggaagcagaaatagcagcagg
agtcatggttgcacaagacatgctctatatttacaggctactggagtcat
tggagcttgaagtggaactgccaatggtacttgagatggacaattccggc
gcagcagacatagcaaacagttcgagtgtaggcggtagaacatgtcatgt
ggacgtgcgcaactacttcttacgcaagcttaaggaccagggactcccgg
tcatatggcacattgcaggggagtcgaacgatgctgacatcttcaccaaa
atttgtgacgtcagcgatatttgacaggcatgtgccacaatacgtgggac
atgacaagaacgtaagtaaccgaggttcgagcagggaggctgtcagcaag
tgaaatcacccgaactcagaagaggggaagcaatgcaaggttttacatcc
tgcaggacccagacaagactggacaccggagcgcaccCACCAAaaagttg
tctaatttctcaatcattgttgtattttttgcagaagaagtggattgtat
acgcaggaatagtactggtgcatgaaaggcaataatatagacataggttt
ttatttcttgaatatccgctcagttttttggatatggctaatttctcagg
aatagtatgacttattgagctattttcaataaagaagctgttgggaggaa
taaaattattttggagaaagaccaggttcgtttagaaaaacagtcctgct
tgaagtttcatgcatctgtccaacaagcttcatcgcactaacacATCTCA
TCTGaaagatgggcccattctgcacaaagaaatggagcactgaattgTCC
CAGAATGCACTGACAAGGCCTATATCAAGAAGATCAGACAGCGCTGCTAG
TCAGACCCCCATTCAAAACTTTCTGAAGAATCACAAGACCTCTACAACAA
GAGTAAGTGCAACATTGTGATTACAGCATACAAAATGATATCTCTACCCT
AACCTGTaccttctccttaagttaacaataggattccagaagagaactcc
tatcacagtttgaaggatagttatttttccaagaaaggacttgatgttgt
ctccatcaagttggattgtgaagagaaagaagaggaagaacttcaagcta
taaaggaagaagcccaccaaacatcatgtcatccaggaaatcagctgatt
gtgcacacactgtcaccagcaaaagagccccaagatgatttgtgattcaa
aggcttgaaaacaactctaatgcttcatctagttccaactactctccttg
gaggaaactttgagaaggatagagtaaaggacattgtgcatattgacttg
cagacttctaacctccccaccacctacctcaggcttgcaaaagtctttcc
tggtgggacaaattttgcaatctatgtgaccccaaagaggCAAGAGAAGg
aatgtttgtgtcataccatcaacaaaaatagcaatcagttttcctTGATG
TATAGCAATTACAAAGGAAAGTATATCACACACCAAATCAGATCCGGTTA
CATCCCAGAACCAGGTGCTTGAATCCAGTTGTTCATCCATTAGGGTCTAG
GGGATCCCCCCCTCACTACAGTTCTACAACACCTTCATCATTCAGCAATT
TTCGGATGATATTAGGCAAAAGTCTGTTTGGAAATGCAGTATGATTGGGG
GATCAGAAATAAAAACAAATAACTCCAAATGTGGCTTCATTCAAGAAGTA
GGAGGGGCTAGAGAGACCGGTTAGGGTTTTGACACCAACAGCAAGCCAAG
TTTCTATGTAGTACCTTTGCAAGTATGGGGTGAAAATCTAGttgagggcg
ctcttaccattcaaaatcaaatgtattcaaccccatgtcaatgagagaac
cactgaaatcgaatctgcattatgaccaacatctgacctctaacaatccc
gtgacccttggggtaaacctacggcctggatggataccactggtggaact
gaaacttgttttcccctccagatgaaaaactttggaatgaattcaatcaa
ctgacactattttgaattggtatagcagcttggatgacgatgagatactt
catcagcatccaagccttagtcaagagatgactttgactaccaaagcaga
ggtgagaacctcatctgctactgatcttgtgagtgacatttctagtattt
caagcaatgcaagatattcacatccagaggtggacaaggatcttatccct
gggaaactgacacagctagacacagattggacaaaaaagaaatggaggta
tgccatgtgccttgacaagatgttgcccaggacgaatccttcaattcagt
tagtttctatactatcttgcttaaagtctatgagaatgagttcacatcta
acacaataaccacctgcctgctggagaacaacaaaaggctgtgcttaaga
tgtattctgcgttacaacagggcaatggccagtgatatgatttctcaaat
tcaggatagtgtgatgaatagtccgatgtttattctgacgaataccttcg
gatgttctctttattggtgaaaaatctgtttgcttacactttgattgggt
ctgtaaggccattggatggtttaagaggagtactccatcaaagtcctaat
ttatccacaaaaccagaacgttgtatatcatgatttagatcagatgcagt
taggagttataaacaacagattcctgagggtcatgttgcaacataggaaa
caattggtataataaaaaataacccaaaacaaagacagtattaggagaaa
atgtcatttgctgggaaaggaaaagtgagtttcttgaaagaaacaggttc
agaagttatcttgtttccatagaggatgtttcaagcaatagcatgaccat
aaaagagggtgtgatacacaatatagaggaggagacaaattaaagaaaaa
atctttgccaagaaatgggagagattttctgttgtagaaatgatagtcAC
AATCAAATTCCCCATGTGCTGCTTTCTTTTAAATTGAAAACTGAAGCTGG
ACAACTTGCCTTTGTCTTATTGGTGCATCGATATCTTGGGTACTGTTGTG
AGCTACCTCCATTATCAGAACAGCtaagtaggattagtaggagtagaacc
ttgtatagagattacaaaaaatacgtatatccttttgtaatctgtaatag
attacaaagtcctTACTTTTGCACATTCTCTTTCGACATTTCGAATGCAC
TCATATCATTGCATAGGGCTTTCATGAAATGAAAGAATGAATTCAAGAGA
CATAAAAATAAAAAGATTACTTCAACAGAACTCACTTCCACATGAATCTT
TTGACTCATGACCCCCTCAATTGTCctctctctctctctctctctctctc
tctctctctctctctctctctctctctctctctctctctctctctctctc
tctctctctctctctctctctctctctcATTCTTATCTTTATCCTAGTGG
TTTTTTATGCTCTCCCTATATACATCTAGtcccaattactatcccaacga
tatctaccctagtcatacgccatccttgatattcttcaatccactattgc
tcaattttagaaccatctttgtTGGTATAGGTGCAATTTCTTTTGCTTTT
ATGAAGGATTTGATTCAGTGGGAACCATAAGAGCCCTATTTTGATGGTCC
AAAGAAGTGCTACATGAACAATCATGCACCAATGATGATTGCTGAACCAT
AGCAATGGTCTGAATTGCCATCTTTAACAGTAAATGTGTGATATGTTTTC
CATTCCTAGAAAAAATTAATTCAAATGTGACACAAGCTATCGCTTGCCCC
TCAGAAGATGTATGAGTGTGCGCCAATGATGGTTCCTACAATTGtagtgt
agtcattttattgtttcgtatgtagtaataaagataatttgttgggtaaa
acaaaacagcacagaaggaaacacaattccagtgttcagattgaaaacaa
gatgaatacagggaccaggggcaatacaccaatggcaattgcaagaacaa
cacagggcagcaggaaaaatacatggatttcaatgcaaacataaagttgc
aatcatcagcttgaaaaattatgagcaaaatgatgaccccattttgttga
atgagaactcaaaattgagcagttctgaattcatacagtcacagatcagc
cctaatcatgaaagaaatgttgcatgaagattttgacggaacatctctcc
gttccagtttatgttgaagaaaaattcctgtaatcttgccattattacta
ttcctgttaaagtctacacaagaggtgcataattttgtaatctagaacac
cttacaaaatcctaggttgtcttacatacacaatctacctacattgtaaa
gatgtgctaggttgattacaaaaatcatgcttgtaatcaagatacggagt
tgcccacaggcagatttttgccacgtgggtgccaccatctgcttgtgttt
attaaagcagagtggggaggcaaaaagaacagtcagaaaccattgcgttt
tgatgattttacagttcttcgatcaccttttctcaatgaaattgctattt
ttacttagaatgcacaatccgcaatattgcagcccacatactgatttttg
ccccactgccactggcacatggttatgtttattagctagagtggcaacac
aaaaagagaggggaggaatcatggagtatttgcaatttcactttctttaa
ctcaccgttttccaattgtatttctattattacgggctaatacctgatct
gtgatatcacagccAGGACTCATTTGTATCTCCCTCTCCAGATGCAACCT
TGGGGCTCCTGAGCAATGTGTTTCTATTGCCTTCCCCTTCTTCATTAGAA
TTGGAGTGAATTGAATAGTCCTCTCCATATTCTCCTACCTCTGCAGTCTC
ATCTGTGAATAGATCTCCATCACAAGTTGCATTTATGTTGGAGGCAATGA
AGATTTGCGCCTATTACCCAACCAATTGCACAGGACACAAATACCTTCAG
TGGCCCTGCTTAGCTTAATGTGAGTGAAATTCCTCTTCTAGAATGAAAAT
AAGGACTTCAACCCAACATAAGGTTTGTGATTCCCAATACCTTGAAAGTC
AACCTTGTATGTTCCATTGCCGGCTGCCCAGGTAGCACCCATAGCTGAAA
ACTTGGGAGGTATGCACGTAATGCCATTGTTGACCGCCTTAACTCCAGCA
TGTCATGTTTCAAGCCTTCACCATAGCGCAAACCTTCCCCAACTGCTCCA
AATTCTCAAACAACTGCTTGATTGGCAAATATACCTATTCAATCTATTCA
GTTGATCTATTCCTCCCAGTGTTGCTGTGAGCTCTAGCAGCACCCAATCC
TGATGTCTGGGCTTTAATTCTGTTACAGTAGCAGTAGTATTTCCTCCTTT
GGGTAAAGCCCATGACATCATTATTACATAATCCTTCACCATTCAATGTT
GCACAGTGCTCCGCTGTCAATTCAACAGAGGCGCCATTGCTTACAACGTT
GTTAAAAGGGATGAGGCAGCAAACACCTTTGCTCTTGTTGCTCTCTGTTT
GTTGGCAATCTTGTACCATATGACAAACTCATGGTCCTATGCAGATTTGT
TTAGCTTGCACTGCACAACTCTTTGGGATCTGAATGCATTGAGACAATTG
CATATGGACATAAATATCTATCCTACCAATCTGGATGAAAAGCAGGAGAA
TCTAACTCTTCTAATTCCTTTATGATGTCAATCCGGAGGTCATTATCAAG
TGGCACATGATTCTCCTGGCAGCCATTGTGCTTATACCAGTGTgtgcact
ggtaaaatggccaccaaaaaaatcctctgattcttgtgaaactttggaat
ctgatagtgataggtttcattgagatgtgtacaaagtttcagcaaaaaat
atcaggaagtttctcttctaagtgtgaaatccttttttaaaagcaagatt
gaaacccccatggggtagtagcagtattcagggtaaatttcaggtttaaa
tgtttcaagggcaaatcaagggtttttatgggtattatggggtatatcat
ggtgtattagggttatacaagggaaataaattgtatgatgaaccaccagc
tccatgatttattagtggtagagcactgaagagaaaagatgggtacacag
agtatgggcatggtctcaattacaactataatgaatgatatgctttaggt
tgcatttgttcatgtgtatggcagctatagaacttccaaaattaagccag
gagaaagggtgagtacatgtgtgtaaacacacttgttgtattagatgtat
gtactgtattcttatcaattaataatcatgtcaacatgcaaacaattgaa
tccagctactgaaatgaaataacaattaaaattttggatcaatgatatga
atacaagtctgcattggggcattttttagtaggaatttttgatactatat
gcttttTtcagatgcaatagtatagatatcatatcatttgtaatggtctg
gataggcagtgcgaccattgacagccagaagcaagtacaatttatcaaat
ggtgttacatttcattggtccatttgattgctgcatgtttcttgaccttg
aaatttcagtgcatgagaacagctaggctatatgtcacaatagtggttga
ggcagtcaataaacatgcagagtgctgtagtattgggtgttctgtccttg
tgcaggattacatcaatttttcttccaggatttctaacattaaggagcta
gtcagtaaccaagctcatcagtttccttgacagcacgttcacattcacat
tcacattccagtgatttaatgtgaagccgttttcttgcagtcttcacaac
ttgtggtgtttccaattcttggaaaaggcaccattatcatcaatgcatta
atctgcatcatcgctttgggatagcatcttctcataatcacctgaacatt
ctctggataacgtacgggtcccattagaagccttgcatacttatacttgc
caacaggtgtgctagtagtaaaatggtcttgacttcctttgccaaTACTC
TGTATATGtgacctaagccggaagtagtcgaaaagtaattgtagataaag
gagtagaaaaaggtgttccagttgattggagattattttttatgagctat
tgaaatgatcaacaaatgaggattgcccaatggtgatcctctcaatttta
ccatgtaaatcatgtaattaacaagtagaatattggaggctagtgtgtcc
aatatttacagagaagctctcacactgcaatttatcagttgagaaagtat
cacactttcaggctcttcagttgagcagttgagccttgtcaactgtttta
cttaactcattgtttctgaggtttatacctgctaggtatgtacctcaaac
atattctttctgagaaggtcatgagatgaactgttgtatacttcccttct
tcagtgggaatagtatttgtgcctatggcctgaaaatggggcctgtttgg
gtcaggggtaccagtaggtatccttggctcatgtcacttgcccccacaaa
tggagcgataaggtgtcaatgcacacgaaaatataaaacctcctgaggaa
aaaggaacctctggtaggaaaaaagaggtggtgtagcatttgacgaagcg
taagtgttatgtggagagaggggataaattacagaggttattttattcaa
aatatggtgtaactctcctaatgtttaatcttttggatttagttccgcgt
tgaacccttatggtgccattcgtatgaacggacgtgatggtccaaggatc
actttcatactggctctctgttttgcagaggataccgtcgttttgcagca
gtactttgtcaccgggctggtagtcccagtcgatgggggatgcattttcc
cggcttgtgtttttatctgtttgtctttgtctgtgttcccctatttttga
ccagtcagcaatgtaggggacgtcaaacaacatgtcccttccaaagatag
ctgctcctggtgaggttttcagtactgtgtgataggtagagcgaacggcc
catgcggcacttgtgaggaagtcagcaatgtcactctcgctgattgtatt
ggtcatgtctaagtcagctgtgcggagcattgccatgattgtttgatgca
cccgctcgagtattgtgttcgcttgtgggtttctgacactggtcggctta
cgcttcagaccatatgaatcacagagggtctcgaagtgaagtttagattc
acttctgttgtcgtagataatgtatttactatgtgggtaacggctaaacc
agatcctatttattatattacctactgtggctgacgtcttgtcaaagtag
ggttgtttagtctggacatgtgtgtcgttgctcctttgcccctttgtacc
tgtgggaatatcaagctcctggagctgtgataccggcaactctacaaatt
cgaaccatcttgttgccggatcgatcattgtgacatacatgaagtcaatt
tgtgtcttgtccttgcccttgagggtgtacggtcctatgaggtccacaca
taatgcctcccatgggttggtgattgcaatttttgtaggcagtttcccgt
attttaattgcctgcgcttgttcacctggcaactgtgacacttcttgaca
tgtgattggactgtcgttcttagacctttccaatacatcgaaagacgaag
agtttcttatagacattttgtcccagggtgttgtaggtagtggtggaacc
acgctacagcatggtgttggaggctgtgtggaataaccattttgccgtcc
ttgcagagtactttaatattttcaactaagtgagttgagtagcctttgtt
tgagaggcttgcgtcttgttgttgtgcctccgctatctctctggtcgtga
gtggatagatggagtcctcttcatttcaatgagcaaacacctggttcatg
gattcctctgtggttgctagggatgattttggttgtgccgtgttatgata
acaccagcattgtgcgaaagtcatccaggttgacctgtcatctgcaacgg
gtccatagtccagtcgtgagatggcatccgcaactgtattgtggatgcct
ttgatgtacacgacggtggggccatactcttctaagagtaatctccagcg
gtacacttgatcagaggtcagacctagagcatcctgcattagattcttgt
ggtcagtgtagaccgtaatttgttgtccccaaagcatgcctttgaactct
ttcagtgtttctactatggccagtagttcttgttcggtcacgctatattt
ttgctgcgcctgactcagtttcctactgaagaatgccagcggcctgttgt
tttgagtaattacggcacccaattgaaatttggagctatccgtgtagatc
tcaaatccctgcgagtagtcagggtaggccaaggtaacatcgcgagcgat
tgttgcctttacagtgtcgaatgcttgctggtggatgctgtcccaatgcc
acggctttttcttggttttattagcctttgtgactttggtatgtccacac
tccccaactaaagttggtaagtggtgcaagtatttcactgcgtctcgccc
aaatatccctgtagtactggaccatgcccagaaatctatggagttgttta
acattttgtggcggtgttaatgcgaggattgcctgtaccttctttggttg
tggctttataccatctctggataacacatatcctaggtattctgtctcca
cggcacagaaagatgacttgcgtgcattcactgtcaagcctgcatctcgc
aacctgatgaaaacccgtcttagtttattaaggtggtcttccaggctacc
cttgctgatgcataataagtcatcaaggtaagttcggacgaactcaaggg
ttgccattagctcagacatcttagcttggaagatgtcgggagaacatgca
acacccattggtaaccgtaggtaagagtacttaccccacggaaagataat
ggtgcatattttggacgcatctggatccaatctaatggtgtaatagccca
tgttgagatcaagggctgtggcatatgtaaagccttctagttcttgtaga
acagtgctaatcttaggaataggaaatggtttctcactacccgtttattc
acttccctaaaattgctgacagcccgtacggtgttgtcctttttcagtat
aatgaatgtgggcgatgcccattcagaatcatcttgccatttgagtaccc
ctaagtcacatagcctctgtacctcccttttggtgatttctacgtgcttc
ttgggtatgggaaaaggcggccatgatatggctgtgctccttccttcaac
tggagggagaccggcttacaatcccagtcacctagtttcccgctaagtag
ctcctcaaattctcgtaggagctccagtaactttgtttgttctgggacac
ttaggtgtctgcagttgttcttgacaattgccctgacatccgctttttca
tttttagcatctagtttgtgtatgaggcgttttgttgcctcaagcgtact
ttggggttctttggacgggtcttggtagatgctattattcatagtccaag
cccgttcaactgttgctcttgtttttagtttattgatgtctctcattggc
agtgagatgtcatctactgttatttcctttgtccgaaagtctaggacaat
tcctaactctttcaaggtattactaccaagaatgaggtcaaaccctggtt
tggtcatgctatcctctttgtattccacaacatcaggttgtagaaaatac
tccttacttctggagtactcaaagaatttaactctgatcttccccgtcca
gttgtctggaagctcccatttgacgtatgccaagactttggcacctgcct
agtcaggtagggaaagggtttgtcttttccttttggtaggaaaataaggt
ctccatcagacccagagtccagtaggactttgattttgttactggggcga
ctcctcagaggttgtttgtatgctctggaggattgactttcagtcgctgg
ttccatgatggctattagtgctgtaacaccgaggcggtccttggtgtggg
atgcaacctcttgttttggttgcttgagactatggtttgcactgggagtc
ttaatactatcctcagtggcttttgttttactactgacattgtttgtgtt
gtaagattttttaaaatatttgaggacgtagtctctaaattgtctcgaat
ttttaattcagacttttctgttttggaacaagattttttatgtcttctcc
ttggtgacagtcaatttaatttttttacttttattcgtttggatagcttt
actcggactgggggtagtgtagctgttaactgcagtatttagtttacgtt
tcttatgtacatttaattccccagtgctatccgacccgcgccttcaagaa
ctttcgtcggagtcgctgtcgctttccgagtcattggcatggcgtttctt
gcgcttgctagacttcttgcgcagtgctttcttcaactccgcccggacta
tctgggcgaagttcgcaccctctggcttcctttctattgaatgtggctta
cctgtgcccccattcttcttgatcggagtaccgtctttgtgttaacggcg
gcagtcatgggtgttgtgacttttgtccggcccccatgcttcttgcatag
cacacagtgcttgtcagtccagcccaccttcttgggcttcttggggatgc
gggagtccatcgactccatcttgcgcttctgatcagccccctttgctttg
gttgtgcacgaaggcttcgcatcgagttccgcgttattcttaatgttctc
taggaccaagaggagggccctagtgctgaccggagtggtattctcggtca
agtcctattgggtctgccactcggccggacacatgcacaacaagtgagtc
gtgaggttggcgtcatccaagggcaataccttcttggtagcctgatttgc
ctttgggctgtaatacaggcagggcaatgtctcgaggtagattttgagct
gttctacttggacaaaaaactgccatatcgagaccctgttgggcttcttc
aacatgttagtgatgtagtacttgagggcctcacccgcatcatgatggaa
aacctgcaacagatggaagatgacgccctcatggaacgagacccaagtct
tcatgggagtctccgtgtgcggtactcccttgatgtcttcccaaggagcc
cgagtcacttgggccttgatgatcttctcccaaggctgacgagcctcgtt
ggagaggaggtttccatacagctcgaagggcttcgctcctgccgttgtga
tggcgagcttcgcggcttccagaggccttgtcgtataatgcctttgcttc
agctagggcaggcggtacagccttggtggtcgtatcaggcgcatctcctt
tattgccattcttctttttcttagagttacgcagctgcatatgctcctcc
tttgcaatctctgcgtcaagcttggctgttttgacagccttctctgcatc
ggcgaagctcgtgtcaagccccatttgcttgcacgcatgaatcgcggagc
gtccatgcagtaagaactgcttgggagtaccggacacccatactgccacc
tttaactcattccccatgttgggaagagtcaacttgaagtaggtggtctt
tttggtcttctcgagggcatcctgcacgggatcctgctcaggaatgtagt
gcacgggggaattctttcctccgatgccacgttcgcattctactcacttg
agtcctttgggaaatgccttcacggaggacatggctcatactttctctcc
tagactagtccctaaaaaaagtttcttgtaagaacactttggagggctga
ggaagaagttgttcgcatggtggtgcatgatgaacgtagtactcttcttg
gtaaaaatttgtttttctcgaccgcctgtgggtcgtcgagagagccttcc
ttgtctggtagtgcgatgaacttaccaagttcggctatcgtaagatagtg
acctaagctggaagtagtcgaaaagtaatcgtaggtaaagaagtagaaaa
aagagtgttccagttgattggagattatttttatagctattgaaatgatc
aacaaatgaggattgccaaatggtgatcctctcgatttttccatgtaaat
catgtaattaacaaataaaatattggaggctagtgtgtccaatatttaca
gaggagctctaacactgcaaatttgccagttgagaaagtatcacactttc
aggctcttaagttgagcagttgagccttgtcaactgctttacttaactca
ttgtttctgaggtttatacctgccaggtatgtacctcaaatatattcttt
ctgagaaggtcatgagttgaactgttgtatacttcccctcttcagtggga
atagtatttgtgtctatggcctgaaagtggggcctgtttgggtcaggggt
accagtaggtatccttggctcatgtcaATATGGACCTACTTTACCTTGTA
CACTGAACTCGACTTCCTTTATCAATActctgtacatggatcttctttag
cttgtacatcatatagttattagtaccaatttatatactaagccattatt
tatactgttctgccattttgtataacagcatgctgttatatatgttggat
tgcattagggcactgtcccggttctagaactggacgaaaaaaaatcatcc
agttctagaactggacgtttttctccccgttgtggcactttgccttgaaa
atgtttgctggtgccccaacggggatcaattctgaacgaggtatggataa
ttagtatgtcaaatttttcaaggtacattattaggttaccacttcatcgg
aaaactttgacgcacttgtgcaatttttgtgtagcctctacttactagag
cctacttagcagggcgcagccagtatcgcaactacgtacaatagtagtgc
caaaatggggacattttcatcaccccattatggcaccagtgcccagatgg
gactaattggttgtcccgattaaggcactggtgccccaatgggtctggtg
ccccaatggggattcgagcatcagtcccagttctagaactgggtgcccag
ttctagaactggaattttatcatggtcccagttctagaactggggtgtcc
agttctagagcgggcgtgccccaacggggagaaaaatgtccagttctaga
actggacgattttttgtccagttctagaactgggacggtgccctaatggg
atccaacATATATAACAAATTTTGATGCTTTTATGAttggtggaagagct
taaatttatagttactccaaagaatgagtcataaattgatttagttatgc
cataaacaattttgtgagaaataagtgtgtcgttattctcatctgttcct
ctgtgcacatccacacatcagtcttacacaccttagcctagtgttacgcc
ctattttctgagaccattctgagatctgtacctgttgtatgtgatgtaat
tgagttcgcttcaatatgttatgaccacatcaacagtactgtacttgttt
agctagactatggtaaaatgaatactagcatatcctgtatgaattccaga
tgtatcctatatttatactggcatgtcataaaagtccagacataaattta
gaggaaaggaatcttactccatttgaaaattataatcttggacatatcag
tatttatattggccaaaccagtattaatatactacaagcaacagtatgaa
tactggttttctatacacattggtactaacacaaacactgctgttataaa
taatgacatgccattttatataatggcctgatatgcaaaaaggcatgaca
ctataaataatttatggttatcatggcaaatggttcattctatgcaccta
tacaaaaaatcttgcaatatgcaaaagaaAGGccatgaaccttctacttg
ttggaacaaatctattaatttaattcatttttttggtgatggagaaaaag
aaagctgatggatgttgatcaaaaatggctgctcacaaagttggagtcag
ctgaaaaatgtacgatacacctaatttgtttactttaccatagtacttac
catttcaCCCCCTACTTATACCATTTGACAAGCTGTTGTGAAACTCCTCT
AAAAAGCAGGGGGCTTTTTGAATAATTTTTTCAAAGCCCAGGCATTTAAA
TATTCACTCCGTGGAAGGCAGTGGAAGGAAGTGGAAAGGAGGATCCATCT
TGATGGTTGGCTTCCCTCCATCGACACCAAAGGACCCTTTGATGTCTTCC
TCTTCATTCTGGGCATTGATATCCCATGTTGCAATCATGGCTATTGGGGT
AGGGGTGGCAGCAGAATGTCCAAGTTGTGTAGGAGCCAGTGGATGAGATG
CATTGGAAGGCCTTGGTAGTAGCAGGGTGTTCAAGTTATGGAGGAGTGGG
TAGGGAAGGCATTGGAGAGGTAGGAGCAGCTGTTGGATTGTTAAGTTCTG
GAGGAGGGGATGGAGGAGGCTGTGTTGGATGGGTTATTCCATCAGGAGAA
GGGCAAACAATAAGAATGTTTTCATTTGCCGTGGAGTAAGTTTTGAGTTC
ACAAGGACAAGGCATCGAAGGGTGACAAGTCTGAGTAGTTGTTTGTGGTA
GAGTTTCTGTTGGTCCATTGTAGTGCAGATTCTCACAAACATCAATAATT
GCAACAGACTGATTGTATTGTTCTTGTGTCATCTAAACAATGGGACAGTG
ATGGTCAAGATGATGACAGAGCCACCAAAAGATTATGGTACAATTCATGA
TATTGTATGATTGATTCACAAAAAATGCAATTAGGGTGACGAAACAATTG
TATGTTCTCTTCGTTGCCAAATACAATGATTGGCAATGGACAGCCAACTT
GTTAATTCAATAACATGTCAATTGATTCCCAGAAGCTAAAACTTGCTGAA
CGAGATCTTTGGTGGTATCTTTCATCCATATTGACCTTCCACAAGGAAGG
GGAAGAGCCAAAATTAGGTGGAGCAATCATACTTGTCTCTACACACTGTA
TGCAAAAAGTTTTGACCACCCCTCGTGTCTGGGAAGTATCACTAAAAAAG
CTGATGTAAAGACAAGCCATGCATGCAATTGTTAAAAGGTTTAAGCTCTT
GAGGGGCTGTACTTAGTCTCTCCATATTATCTTTGATAAACATGCACCAT
CACTTTGAGGATGTTACTTTTTGTGTCATCACTGCAACAGGGCTACACGA
GGGAGtgacataggccaagaatctggagcttccaggtggaactccataag
tctccttcacattgtttgatacagaggaaggactcaaaaatcataagata
tgagtttctcagaaatcatatccaaataggattttccttcctacaactcc
accatacacattgtaggtgttttcttaggctgaatatccaatggaggatt
tccttctcaggaacctaccatgggacagttcctttgggcagttgaatatg
ggccagtcatggaactgccacaaatcactgccaatctctcccatgattat
ttgtgtgtttttatgcatgagataactagtatctcattcatcacttgtac
agtagtgttaagctcataaaaacaaagtcagcaaagtctacaacaagatt
ttttaagtactttctggcttaggtcactatcaattgataacctactcgag
tgaattttttttttggaccgtctgtccatcgccgcactgtccttcgatcg
tacgtcactgttgagccgaccaccgtccgttcaacaccgtcgcatctgtc
ctccgccagtccagcgttcagcatccacgtgttcgcccgtcaagccacca
tctttcgtgcgccggtaaatagtagcaccacgtctgcgctacgtgatccc
gccgccaacaagattcatgccaatcatgtctccttcgagtgcgaaccacc
acgaagctcctacaagaccctttttcttggaacaagtctcggagcagccc
tctcaagaatgtctgctgagaagatggcccctattgggcttaaaaaccaa
gagtgcgagcgcggaagaggtggtgagaaagcctctatccgttatgtgcc
ggattgggacccagtccaagaagctttggacctcaagcctgagaccctca
agtgcaccctcacgaatgggtcagaaacccgagtcacggtttggtccgga
cacggtaccaacgagcagtttgtactgcatgtgaacaaggcgtgtagtac
cgccaagaaaatggggctaattcccgcctgcaatgatgccgtaaaggcat
atgagtcgaaaaaaggtgattggaaggctttctacgcgaacttgccgatg
accccctcagcaagactgagaaagagaaaaagaccgtagagtcactctcc
ctaaaggccaacatgctcgccttaaggacaaaaatgactgactcggccct
agaagtttttcaactctacgccaaccttctcactgaggaggcacgtcagc
cctgggacttaattgtcaaggagcagacagagtcaagtccctttcacaac
atctttggagtcgaaaggaaaaagtcaccgggcaagacgtccgagtcatt
caggaggtgccagttactccacctccaattgtgtttcgcacattacgcag
gcaaaaatttcaagttctatatttcaaattgcctcaagaagcccaacaag
gtttgggtgcgtcagtttgtgcagcgcgtgatgcagctgaacaactacgt
ggaagatctcccatgtttgtattacagtgcgagcacaagtaccatgaccc
aacaggtctactccttcactgatgcggaacttgcatgccatatattgcgc
atgtgtccgttgaagtggcaggaccagtaccactcgcttgagaagtgcta
tcccgaaggggttaagcctctattgctcattcttgagcgaattgaggtgg
tgcacccagtggatgagaggcagtcgtcttctaagcctgcaaaggcccaa
ggagctgaacagcccttcaagaagcttgcgctaggcgcatgaattcccaa
gaagcccaagcaagcatgcatggagtatacacgcgtagacaagaactgcg
agctatgcaaaaagcatgggggcacacacaccacacataacaccgtggag
tgtcgccgttacaacaaagacggaactcctatgtgaggtactttcgggca
atctgcacgaaagtcccgcgaggacagtcgccccaagaagtcctacgccc
aggtcttggctcgcatggagaaacttgagaagtctctcaagaaatccaat
aaaaaaggcaagaaatgtcgccgttgcgaagaaagtgtcagcaattccga
ctcatcctgaagtgttgggtcgggtagtaccggggaaaatgaaattagtt
gtaagaaaattaaagctaaccatgagttagccaattgcactacccctggt
ccactaaaaactaccagtaaccaaaaattagaattaaatgacaaaatttt
aattccagattattcgagtcccttagtgggcgtaactttgaaacatctca
aagacacctcgaacttgtccactaactttgatatagatcccagctcagtg
agggacaccctacataaatcaaagtcaattgagccatctaacccacaaaa
atcaatggactcagtaacagcagtactagctgtacaaaaattagcgactg
gaagtcagtcctcgacaaaactcaaacacttgtccagaagtcgcaaaaac
aacttcttgagagtactattggacactggttccaatggtgaccccatgtt
ccataaaaaaggaaccaccaagcgttttccctacttgactaggcaggtgt
caaagtcttggcacacgtcaaatgggtgcttccaaaccaatggaagaggc
gaagttactctaaaattcctagagtactccaacagcaaggaatacacagt
tgaacctgatgttgtggagtatgatggtaaaaaaatggctaagccagcgt
ttgacctcatcttaggtgtaaaaacactaagagagcttggaattgttcta
gattttcgaacaaaggatattaccattgatgagatcatcttgccgatgag
agacatcaacagtctgtcaactaactctaagattgaaaaagcttggtcag
ttaaccacagcatgattcatgaaccacgtagtactgaggaagccactcag
catgcagttcacatcttagatgcaaaatatgaaaaagctgacctccaatc
agttgttgacaacaattgtcctcaccttagtctacaagatcaaaataagt
tgttggagctcctccgtaaatatgaggacctctttgatggtacactaggt
gattggaatactgatcctgtctcctgcaaactgaaggaaggtgcaaaacc
gtaccatggcagagcctacccagtgccacattctgtaaaagagactctca
tgaaagagctcaaaagactatgtgacctaggggtactacagtggcagccc
gcatctgaatgggcttcaccatcgttcatagtaccaaaaagatcagactg
tacgtttcctaagtgattttagagaagtaaacaaaaggatagttagaaaa
ccattcccgttacctaaaattagtacagtcatgcaagagttagaaggttt
cacttttgccacagcccttgatttaaacatgggctactacaccattaggt
tggatccagatgcatccaagatctgcccaactatatttccatggggtaag
tactcttacctcaggttacctatgggaatttctggttctccggatatatt
tcaatcaaaaataacggaactaatggccacccttgagttcgtaagagctt
acattgatgatctactatgtatcaccaagggaaccctggaagaccacctg
gctaaattggaattggtcctctccagactgcaagatgcgaacttaaaagt
aaatgctcgcaaatcaaacttctgtgccattgaaacagaatatcttgggt
acatcctctcacgagagggaataaaaccacaacccaagaaggtacagtcg
atacttgcactgacaccgcccaaaaatgtcaaagacctccgtagatttct
tggcatggtccaatactatcgagatctttgggcacggtgcagcaaaatgc
ttgccccactcacaagcctagtaggcgagtgtggtcatatcaaacaatcc
aaactgctcaaggttaaaaagaaaccttggaaatggactgaggaacatca
aaagcattcgatggcgtaaaggccactatcgccaaagatgtgtccttggc
ctaccctgattactcaaaagggtttgagatctatactgatggatccaaga
gacaacttggagccgtcattactcagaacaaccggccaattgcatttttc
agcagaaaactctctgtctgtcagcaaaaatacagcgtaaccgaaattga
acttctagccattgttgaaacactcaaagaattcaaaggaatgctgtggg
gccagccaattgtagtctacacagaccacaagaacctcatgcaagatgca
ctcggtttaacctgtgacagggtttaccgttggcatttattgctagagga
atatggtcctgaaattgtgtacatcaaaggaatccacaacacagttgcgg
atgcgatttcacgccttgactttggtccaacaaaggacgtcaaggaaaac
tggatgaccttcaccaaatgctggtgttattacactatgcaagcagaaga
ccatagtacaacactcaaacctcatgaacttagtgtttgctaaccacagc
gaagagaatgcgatatatcccctgacagttcgggagattgccgcagctca
acacacggataaaacgctggacaaactcagcctgctggaggcatacaaac
ctcagctggtagaaaatgttcaagtactgtgcaaagatggcaaacttgtc
atcccacaggaactccagcagcgagcagtacagtggtaccatcactacct
gcagcatccagggacaacccgtctcgaagcgactcttcgcgctgcgatgt
attggaaaggtttgcgacattctgtccgcacctttgtcaaaaattgtcat
aaatgccaagtcaacaaacgatgccaacacaagtactgtaaattacctag
gaaattggttgtattgaacccctgggaggtactatgtgtggacctaatag
gaccatacactctcatgggcaaaggcggcactgaaattgactttatgtgt
gtcacaatgattgatccagccaacagttggttcaaaattgtggaactacc
ggtaaccgaattgaattctgttactcccaagggtaaaaagggcctcaagg
gtactaacacacataataaatctaaagaagcatactttgataaatcatca
gcacaagttggctctttagtaaacaagatctggtttagccgttacccacg
ttgtcaggtaatcatttacgacaatggaagcgagttcaagctcaatttga
aaccctatgtgattcatacggtatcaagcgtaagccaaccagcatcaaga
acccccaagcaaacgcaatactagaacggatgcatcaagtaatcatgaca
atgctccgtaccgctgaattagacatggccaatacagtggctcctagtga
catagcagacttcctcacagatgctgcatgggcgttcgctccacatacca
cacggtactcaaagcctctccaggtgcagcaatatttggcagggacatgc
tgtttgacatttccttcctagctgactggaacaaaataggagatcatagg
caacgccaaactgatcgcaacaccaaacatgaaaacaagtctcgcgtcga
ttgggattataaaattggtgatagagtacttcttcacaaagaaggtatcc
tccgcaaatcagaaagcaaataccataaagatccttggactatatcgaca
gtccatacgaatggtactatcagggttcaccgcggaacaaaatcagaaag
attaaacagtaggagagtaacaccatactttgacactacagacacttaaa
ataaagaacatgtcagtgaatcactcttactcctctctccactaacactt
acgcttgaaataatgcttcatagtcactactcagccaggaaagtcttgta
tcaccagtataactcggtacacaaaacaagtgtcttccactcacaaaacg
ggcctccccatttttcctttacaaagaaaaggttttttcatacctcacct
gaccctccattcgtgggggcgattgacataggccaagaatctggagcttc
caggtggaactccataagtctccttcacattgtttgatacagaggaagga
ctcaaaagtcataagatatgagtttctcagaaatcatatccaaataggat
tttccttcctacaactccaccatacacattgtaggtgttttcttaggttg
aatatccaatggaggatttccttctcaggaacctaccatgggacagttcc
tttgggcagttgaatatgggccagtcatggaactgccacaaatcactgcc
aatctctctcatgattatttgtgtgtttttatgcatgagataactagtat
ctcattcatcacttgtacagtagtgttaagctcataaaaacaaagtcagc
aaagtctacaacaagattttttaagtactttctggcttaggtcaGGGAGA
AACTGAATTTCCGAACAAAATATCTAccatagatcttggttcataagatc
ccacggattataagatatatttccctgattttcatgacatttgtgttttt
aacccattaaatcgtccccagacattctaaaaccattagcgattgattct
cctactcaacagcaagatgccaatacatatgggtccttataaatccggtt
ggttgccgagttctctcaaattgtcggaaaactcgccacctccatttcac
acacaacaagaatgggtaatcggaggtgcattgagacacaatggaaagga
aattggcgctacgtacagtacaaacacatgcttggtaaataggctggata
cttatattttttcccatgttagcatctctaacttcgcatggattataaga
taaacttaaatgtatctttcgacattttcaggctcttatCCttcctcgaa
tttttatccttgtttcaaggataaaaaaattctggcggaaattggtgaaa
tcgtcgagttttttatccttgaaataaggacaaaaatcgtctgtgtccgt
tctcaaggtcgccattttcggggatcgtgttgcggtctctctttctctac
atcattcattagacaacaagttgggctatctgttggtatgtttcggtctt
gttgggtgctttacagcctcagattcgaaccaatgcttccgacacttatt
ttcacaagatacctacctaaaccgagttttttttgctttaagcagcttag
tacatgtttcaaccgtggcaggtgcgcgaatggatgtggtgcatctatgc
gctactaagagtggtcacataggagctggtacagtttgtacataattttt
ttgtccttatttcaaggataaaaaattttcaccattttttgagatcaaat
ggactatacctgccaaacttaatgaaacaattttgcatcaactgcatgtt
tatcaccaaaccttagcatcaaataccaatattcactgcaggtatcaact
aatttccacttggtatgagtctggagactgtctagttgtgtttttattgg
tcgatcaaaacatgggtttttatcctttttttatccttttgggggccttg
agtaaggttaTGAACCGAGATCAATGGtagatgagcgatacaatttttat
gttagagtagtgagtaattcgtaatttggaccattgctatttttttaaac
gaggcttgttagtaaaacgaaacttgcagtagaaggcagtgatcataact
aggaaaatgatcataactagctaaatgactatctgccgcaaacatagagc
aatcacaattccactcCAGCCTGAATTTTGatcaagtgcttggcactgga
cctaggttcattgtcctctgcccttgcaccctggttggataccCTGTCTT
GGTCCTGCTCCTGTGAGGACTACTTGGGTACTGTAAAGACATTTACCTgg
gtggtgccaaaaactgcaggggtttatcacttaatgtgtataacccctcc
ccctggcgtaaaatcgccccattggctaaagggtggggaaggggctacca
aaactagacaaacagacaaacccccagacaaccatggtgcgagagcgctg
ccccaaaaagaatgagatgtttggaggtagctcgtacctccgcacatcac
ataactttttggtggtgtgcagccgggccgtcgtctgtccctcaccgcaa
tcaagtgcttggcactggacctaggttcgttgtcctctgcccttgcaccc
tggttggataccctgtcttggtcctgctcctgtgaggactacttgggtac
tgtaaagacatttacctgggtggtgccgaaaactgcaggggtttatcact
taatgtgtataacccctccccctggcgtaaaatcgccccactgtggcttg
gtgctacaccaatgacacaacgccagggtttggtaccccccatgtactgg
ccgcccacagtgggtcgctgtatcaggcgggccatctgtgggcggtcagc
acaaacccaAGGTGTCGTGTTGTAGCGGATCGGTTCCCGAGCTCGGAGGG
GATCGTTCAGGCACTGTTAATGTGCCGTCATTCGTCCCGTCTCCTTCctc
gttggtctctatgccactgtcgatactgctctggagtacgggagcgttag
taccgtctccgccacatcgtggtagacacctccctccacattaacaaagc
cgaaagttcgccgcatactggtggacatcccctccgagaagttcgatagc
tgctccctcacgtattctttgaacgtttctcccctccatcggccgagttt
ttgaatttgtcggtcagaatacccggcgagggccagggcattagcccctc
caatgcgtagtgaatgcgtgtcgatgcgatcaatggggatgccgcgcgta
gtagggtactccagcgcggttgctgccaatttgagggccgacctgatgtc
cttgtccgtgacgtcccgccttgtgccgtcgatgtacactgcactcagga
agactgtgtcggtttgcttggacggggcatgatcccgaatatgcagaatc
ctgcgtccgagtgctcgaatcggatcacatagtgtctccccatttgactc
atggtgtatgcagactccatgccacccgttcttctggttgtccagtttga
gagtggcactgtcggcggtcatgatgagctcgcgatgtgcctgccgtggt
agttgccggagggtgccctgggcatccttcttgaagaacgtgacatcggc
aaccttgaactgttgcgtctgtttcgatttgcaattcgcaggaggtagta
aaacgctatgaccgctagatcgcccaccacctgatccagtgcactagctc
ctgcttgcatgcccagcttggcgagatactcagggatatctgcttccact
gggagcttcttgaggacgggtccatccgttttgtgccatccatctagaat
ctgccctagccgtgggaggtgtttctcggtgcccccgagcttgattggat
tcacgttgcaggccagagcgatctctttgccaacggccaagagagccgct
gaaactgtgttgcttttgaccacgcgtccccgtccgaatccccctcgcct
gattcgggcggcgaacccactgaggcatcgtacccttgtggagtacgcgg
tgccctgaaggaaagggtccactcccaaaggccggacgtaggccaaccag
ttgttccaatgtgttgcccgggttttggaagtcgacgccactcgtccatt
gagaaatcctgcatccgcagcacggaaatcaccctcgtacgagtttttga
agatatgtggtagcctgtccacaagttctgggatgggagagggaacatag
tgttaaacatagttagtaaatccaaatcagttttacaatgccaccgcggc
tcgctcccaaatgatcttgatggaatgtcggttagcctgttatcttttcc
cgcaatgtggagcggtgtcagtggtgatacctggtgcacttttagacgta
ctgccagtgcccggatgagttgccctgccacccgagatccttttgccgct
agccgtcttacccaactgactgtcggggaattatcgctgaaaagagcgat
gtgggtcccaggggtgatctcgcagacatcctccatcaccagccacagga
gtaagaggcccaccatttccaaatcggaatttgtgaggtgtccgccacgt
ttgttgttggtatcgatgacagcttgcttaatatccggcggccactcgaa
ccggaagaccgtcggtttgcattggcggcggtgcccaacaataatgcccc
cgacgccatggagtgatgcgtctttgatcccgatgtaatccggctccccc
atgacgagttctctgcatggggtagggtgttgggtggactctctgacgag
agtgcggcaatccttcaccgtttgtcggagtgccttgtttcgatgtagat
acaccaccgctggtcgcaagctcaggagtttgttgcacggtgttaggagc
cctctaccacacgggatagccataaatgcatggcggagttttgatacgac
ggactcgaactcagcgaacggtatacctgatctcgctcgtgaggctgcac
gaagccatttgtgtaagattgctaataagaactcccgcttaggatgttcg
agctgcattgttttgactccagcggtgccgttgaaagtgaacctgagtat
gtccttattgagcgcccactgtcagtgaccttttgtcagctttttgaatg
atatcgggtcttcaggtgattcggcatgggcggggaagacgtcgtggatc
ccgttcatgacggcactcgcgacatgtgccagttgttgttgtgaggttgc
aatggctagtggtatgaagtcatcaacgtaaacgtcgataaagtacttga
atgtgttgtcgtccacagctagtgggagcttgctgacctccgggttaccg
gtggtgtggtgcagaaacttgtgtggtggtgccttggtgattggtagttc
tgcataccatgtggcaacgtcccgcgctgtttctgatgctgtgcaaaagt
atgcgggtgattccacccaacccatttgtagcgaatttgggatgacgagc
ttcgttggttgccctggtggctggggcatgacgtaggcaaaattccactc
ctctcccgctgcgcagtcgagcctccaaaacccatcattaatgtcgaatt
tggccatgaagatggcggtgtcggggtccgcctctgcaaatgcgtgaatg
gtacgggagagtgagtgccctagttggtcgatggccccccgtggggcgcc
tagggtcgtggtttcattgacggatggcagctgctttcctgtagccagcc
gcaggcggaaggacaagtccaaaatggctcgaaaaccccgggatttgtga
ggtatcattgcgatgggtgatattttcaggttgtccggtggattctgttg
aatgttgtcccatgctactatgcgtgcttgattcgccgccacttttccag
ccagttctgccgtcagctgtgccattgctgctggtgctagtgctgaaatg
tgtgggcctcgctggatggcttctaacatctcctgccgcgtccactttcg
cccggtgtttgtggggcatcccccggttgcgtaggccagcaactgtcctg
cagcgggatgatggagcgcgagaccggtagggcacatggagttgggccac
gttgccggcggcgtgagggccggtgtgcttggtgcccagtctccattgtg
ggtggcccagtaggagacttcctcctgttcaacctgtcgttggtgtcgtt
gccgtctgttttgcccccgtaacacctgtttgttcttgcccgtgatccgg
tcgccggtgtgtaagcatggtgctcgcagtccttgccactgctgcattgt
ctcctgtgggtgatacccaaacctgtcgcacgcatgcgtaaccgggtgca
cccctccttctggcggaggctttatttgtttgtccctaggcgggagtgtt
gaggatgtgttgcctgtttggggagtgagtgatgcggttgggccccgttt
gtcctgcgccttgtactgggtgtcatcctccagtggctgggtgggattgg
cggccaactgctgtgggtaggtctgttggtgttcgttggcttgttggttg
ttggcagatatgggcttgcactcggtggtttgcgtcgccgagggtgggtt
gttgtacaggaacttaccttgtcccccgtcgagaagtggttgtccgatcc
ggaggctgctggcgatgctggggtccttgctgatgtgagtgtgttcggac
tgtgggtgcgagagtgtgtgaaccagatgtccagggttatatagccagtt
attaatgttagctgcacattcggccctcgttcctaactgttgcctcaccc
gcctcctcagctgctccgccaccgttgcctcctcgccgtggcccttcctc
ccctccgccctcgttccatcgccctgtcatgtctccctccgctgccgttt
gtgtgacgatcctgatcctatgccctccgccgccggctgttgctgtgtcg
gtgctgctccacgaacgggatactcacttcgcatcatgtattcaaccccc
ggccggagcttttccactaaggcggtggcgaaatctgcaggcaagttggg
cccatctacgtgtccattgcgctttctgaagatgcattgcttgccatgtt
ggcagatgccaagacaatgattgtagcagaggaagttcttaccggattgg
ctgtccaccaggggcgtgatgaaagggaggtcccgaaaggtgatgcgcgc
gtgctccatcagacgttgaatcatcacccgtccggagaacttcccgtggt
actccctgaaggctgcacgtatggttgggtgaatgtgtgccagcttatcg
ccctggcttacttgtgtgctgtggtccccattgtgtcccccaacaaacgg
tgagttaccggcgggaattggtaagactccgctatgtcttgctgggatgt
cgttccatgctggtgggaaagaggaacgcaggactgggcgctggtatctc
acgtctcccatgacatcgtccaggagcgacattgggaaggagatgtgtgc
cccatccctgaagtcctcggggtgcagtggcgtagcaaagaactgccttg
agtcctcgtaaattacccaggtgatctgacggcagaggagtggggtgaaa
gcgtgcttcgccgccatgaccggcggttgcctgaagagctgataaatctg
aaacaccttctggtagaggtggcacgtctctccgaagagtgcccatagtt
ttgcaaggtacgttgcaatgttcagtttgagctctaagctacccattgcg
ggttgtctgctgtctccggaggcaagttttattgcctctgcgagggtgcg
gttggacttggagtcctccgccgcctgctctcgaatgcgcaaggactcga
tgtccagttgcgtccggggtaagcatgccaagatgctgacccctttctct
gccgtcttgagggtagggtgaccatcgcctgggttcgggcgtagtttgac
cacgtcgtcaatagtctccttggaaaagaataccccatgatcaattttga
ttccgtggcgagttgcccactcgttcatccgcttctcgaggttcagccaa
tgatcctcggtaagcttggacgtttggaagagggcccagaggctgggtat
tgctgctgtctcacgaaggccgcaatagcccttcaacaccgctacttggt
actccgtgtacatcgtcgccgctcagtcctttggctgtgtgccttgggtc
cctgtattttgtccagttgccatgcgttccaccactgccgccatgcgcgt
gatcgaccgttccaagggtgacgtgccgttctctattctagcttgtggtg
ttggcgctggggtatcctggccgacgacggcggagatttggtgataacac
cagcttgtgaatgctggctcgatggaaaccaccggactgaggtcgagcac
ccatgccggtgtgtttttgcccgcctcccggaggagggagacgtcttcct
ccgttatgcctccttccggtactgcgtgtgctagctccccaacccatttg
aacacggcccatggagtgcgtggttgctccatcgcgaatgcggctaccgg
tgttgggagcaccaccaaacgcggtagcgtcacttgtgtcgttgccaacc
cggttggtttccagagttccttctccttggcggcggtgtcgaaatgtgtg
gtggcagccactgcgccgtccacaacggcggctgttttccactcccaagc
agtccgttcgggcaaaatgactgggtgtggttgacttgttgcagttctgt
cgcccacgaatgcgaccacttttccctgcaggtccggagctgcttccagg
tcgaaatacttcgctgggctatggagggtgtggacgaacggcgattttgt
gtggaagaacccaaacacgcgaggtcgtgctgatggccccagcgcttctt
cccggaatcgtgccatttcggtgttggcagcgagttgccagcggaattca
tttcgtgttcgttgaggggagctcgttgctgcgagtccctgaatcagctg
gaggagtgctccgcgttgtgctcccccggcggtggtggtttctgtcggtg
gcgtgtcgggtagttctcgtgcctgcgtcgcgtcgccggtgctctcggcg
tcgagctgtatgggaaagccgagcgtgtcgtcctgtgtgacgggttgcgg
tgtctggtggtcgaggatcgctgcctcctcgtctgccggtgcaggagcgt
ttatggtggggttcgcgccgtcgccggttccgtaggccaggaggcccgcc
aagaggttgtcggttagtgccatcgtgtgcctcgtgtcgtcgaccgcgtg
atgcgaagaggaaacagtgcgtgcccggtgttggaaacactaccaaaact
agacaaacagacaaacccccagacaaccatggtgcgagagcgctgcccca
aaaagaatgagatgtttggaggtagctcgtacctccgcacatcacataac
tttttggtggtgtgcagccgggccgtcgtctgtccctcaCCGCAATGGGT
TGAAttttgtgggcttcaaagtctgggcaccacaaaacatgtatataatg
tctggagtccttagatagatatgaaccccctcatgtgATAAGGTTGGCTA
ACTTAAGTGAACCAAGTCCCCTCTTATGATTTTAGACTAGTGCGTCCGGT
TACCGGACTTAAATTGTAATATATATACCGTTAACCTGTCAATCCATCTT
ACTTCATTTGATGAGTCACACCAATAGGTCGTGATCTCACCAACAAAACA
TCATTAGTAAATAGAAAAAGCAACACCACTCATATAAAATCCACTCCATC
CAGCCATAATTTAGCTCATTGAGCTAACACAATGATCCCACTCCGATAAA
TACCTACCTACCCTCTTCCCCATATCCCCTCTCTGAACGGTATCCACGAC
CTCCATAACTCTCACCACGTCCTGCCCTCCTATCTTCATAATCCTTCCCA
GGACTACGGCTATTCCTCCTGTAAGACGAGGAGGGACGGTGACGATCATC
CGGACTgcgagagcgagacctgcgacgatcgtaacgatatccgggaggac
tgcgggagcgagagcgagaacgGCGACGATAATCCCGATCCCTGGGACCA
CCATATCCACTCCTACCACCACGATAATCATCATCACGACGATAATCCCT
GTCTCTACGAGGACCACGGCTATCATCGCGCCGAGGACCGCGATAGTCTC
CACGAAAGTCATCACGACGACGATCCCCTCGGAACCTCCCCCCATCTTCA
CCCATCCTCCTGGCCACAAACTCCACAGTAATCTCACTCTGATCCAGCTT
CCCGCCATTTGTGGCGTCTTTTGCCGCCTGCGCTTGTTCTATCGTACGAA
ATTGCACAAATGCATAATTCCTCTTCATATCGATACGGAGCAATTCTCCA
TAAGGAGCAAAGAGCATCTCCAGATCTTCACGCTTGGTGGTTTCTTCGTG
GAAGTTGACGACGAAGAGTGTCTCAGAGGGGGCTATTTTCTTGCGACGCT
CGTCTTCTTTGCGTTTGATGCGACCGTCGCCCCTGGCGAACTCGGCGCGT
AGGGCCTTGGAGACCATGTTAATGTTCCTGTTGTTTGGTGGTGGAGCGAT
TGACGAAAAGAGAGAAAAGGATTATGGGGGGGAGAGGAAGAGGTGTGATG
GGCGGAGAGAAGAGGGATTTGGAAGGGTGAGATGAATGATGACATGGCGG
TTGATAAAAGTGGGCGTAGACATGGAATTGGTTGGTGTGTGTGTGAACAA
CGGTGACATTCGAAGACATATCTAAAATAGATGAAGCACGTAGCATACAC
AAGGTAGAAATAACGTCGACGTCTGTGGTAGCCGTCTCCTCTTTCTCACT
CTCCCCCCCTCCTTTCGTGATGGTCATTGAGGTTGCGGTTGACGACAACA
TGTATTACACGAAGGTGACTCATCGGATTGAAGGCCAAGTATTCGAAGAT
ATAGGAGGTATCCCATGGAGGATCTCAATTCAAAAACGTAAGTTCGATCG
ACAGGCAGAGTTGCAAGTACATAACGTCAAGAATTTGATAAAGAAAGAGA
CACGCCTTCTTCTTGCCCCCATGAGCCATGTGCACAACAGGCAACCACAA
ATCAAGCATGACACAGTGAGCGCAAACAAATCAATCAAGCAGCTTCCAAA
CACGTACATTCCGTTAATATCACTAACGTAATTCTCGATCCTTTCCTTCT
CAGCCATAGTGGTGACATCCCTGAGGAAAACGAAGCAATAGCCTCGTTTC
ATGTCGACGCGTTCGAGCGCGATGGGGCGGCGGGGATCACCTGCAATCGA
AGGGGGCACACGACGTTAGCTATGTAAGCATGTCATCAAAAAAAGACACC
CCGGCAGCAGAAATCCCCCGAGGACTCACCATGATCATCCATCCCGCCCC
TCACGTCCACGACGGGGTGCTCAAAAATGGCCTCCACGTCGGCCGCCATG
CACCCGTGGCTCAAATTCCCAAAAAAGATGGGGCGAACGGCCGGCCCGCC
CTCTCCCTCCCTGCGGTCCTCGTTGGTCATCATGCCCGGCTCTTCTTCTT
CCTTCTTGTAATCGCCTTCGTTGGACGCGTTGTGGTCGGCCATGGCGGTC
TCGTTGTAGTCGCCCTCGTGGCTGTTGTGGGGGTGCTGCATGTCTTCCTC
GCGAGATTGGGGGAGGGAGGCGTGCTGTTCTGGGAATTCGGAGTCTACGT
TGGACATGGTCCGATGGGTGGTtgctgctgctgctctagagggtgttgat
gatgctgctgcctgcGGAAGAGGTCGCCCTCGGAATGATAACAATTGCTG
CAGACTTCTTACAACAGTGTAGTCCAACCGACCATAACCCAAGTTTACTC
TCTCTCTCTAGACAGACGTATGGTATTGTAGCGTAGCAGCCGTTCATTTC
ACAATAGTGGTATGTTAATTGTGTTGGAAATGTTGTACATATCACTTCGC
TTACTCATGTTAATTTTAAGGCGATTTAATAATAGGTATTTCACACATAT
ACTCTGATTTTTGTCTAGGAAACACCATTTGTATTTTAAATCATGGAAAA
ATGTCACCATTTTATGTGAATGGATTGCCAATGACTCATGTATTACCATA
CAATGATTTGAAATTTCGCAGCTCCAATCGTTCGATTGCGAGTCTTGACT
GGGGAATAGTACATGGCACCGCTCGTAGGAATCAATATCCTTTTGACCCC
ATTGGGCGTGCATATTGTGTTACTCAGCCCTTTTCATGGGCCGTTAAGTT
GTTGATCAACCCTGAGGACTGGACCAAGACTTGACAACCAACGTCGACGA
CCACGCGGTTGACGCGAATACCGTCGCTGACAAAAGATCGAGAAGAAAAG
CGCTAAAGGCACTCCCAAGTTTCATGGAACAACCATCATGGCACCAGATC
CCTGCACCAAGGTCGTTGCCTGTGGACATCGTAGTATTACGGTCAAATCC
GGCAATTCCTTCCCCGCTTTTCTAGTTCAATTTCCGTCGCTTGGTCCAAA
GTCGGAAAGTGCAAGCAATCAAGGCATTGTAGATTCCGATGCGCCAATGG
TTTGCTACTATTGGCGATCGAAACGTGACTTTCTATTGGTGAGCTTTTGA
ATCTGCTTTCAGTGCACCATTGTAACCAAGCCGCGATCGTGTCAGAATTA
ACGTTCACGCTGTCTATTTTCGTCCAGCTCAGTCGATCCTTACAAAAGCG
GGATCCTAGCAAAGCCTTTCCTAAAAGTGCCTTCTCCAAACTATGCAATC
AAGCCATTCCCAATGAAAGCGAGACGAGTCTAGGCCCATGGGTAAGACCT
GACGACGACGAAGCACCCCCGGGGGGTTATTCTGAATGGGTACGCCGTTC
ATCATTCGCATGTTCGTGCAATACAAACGATGACTCAGCGCTACCATCGG
CGGGGATCAACTTTGATCCGAGGTTAAAAAAGTCTCTTTATATGGTTGAC
TCTTTCCTGTGTCAGGCGCAAAATTTATACCTCTCGGGCATTCAACGTGC
CGATACGAAATCCACAAATTGTGAATACCCTAACGACAATTTAAACAGCA
TTGTCGATGCATGGACCTTGTTTTGTCGAGAGCAAGACACGGATGGTTTA
GCTCCCGTGGAAGATGGGTCTACATTTGAAACTGGTCCGGATCATATCAG
CGAGGAGAAAACCATTTTTAATGCTGCAAGACTCGGTCAATACTTTGCGA
GTAAAGAGAATGCAAAACTTGTGAGTTATGAGTAATTTAACACGTTGATC
AAGTGTGATTATCAACAATTGTTCTCATTCGTTATCGGGATCAATATAGG
TTGTACATACCGCATTTGAGTTGATTCATGACCTCCACTACATCAACAGG
GATATTGTCTTCGTAGAGCCTTCTTGTGGTGATGGACGAATTATCATCGA
ACTTCTCAATGCGAGGCCTTGTGCTCTAAATGTTGAACGCATTATTGGCT
ATGATATAGATCCTTCAGTCGTGGCAAAGTCTCGTCAAAACTTTGAAACG
TTATGTTGTACAATGGAATTGATGAACTCACCCTTGTTAAGATGCACGAA
TTTCTTATCTCTTTCAAAACAAGATCTTGCTCTCGATTTGGTAAATAATC
ACCGAGTGCCAATCCAATTAAATCGTCTCGTGATAGTAGCTGGCGGCCCT
CCCTACACACCGAAAAATCTCCCGGAAAAGTTCATTTTACATAGTATCCA
TGAACTTCACGCTGACATTGTTATATTCATACTTCCGAAACGATGCGAAA
AGGATGCCATTAGTATAAAGGAGAAACTAAACCGCCATGCTAACGGCAGA
TGGTGTTTCGTCAACAGAGAACTCGCCGATAGTACCTTTGACTTTGAGGG
AAATTTTGTTTCTCAACCGTCCACTTTACAATACTGGTATCAGAAATAAA
CGAAGATCTAGTCGTATCAGTCATGTACAAATGCGTTCATCCTGATGACA
GGTACAAAACACAGATTGGCTTCTTGCAAATGATTGCCTAAAAGAATGTT
TCAACTGCGGAGTAAGTATCGGGACCCATCCAAACCTAGCCACGTGACAT
CAAGATTTCTGAAAAGTGTTTCGTTTTCGCTGCCTCTAGGTATAAAACGT
CACTCAGTGTGTTCAAAACATTATTGCAGGAAAATGGAACAACTCATTGG
AACTGGCATAGCATCGTTCGAGCAATTAGAAGAATGATGTATCTTCAACA
GGTGTGAATACTTTTTCTACCATAAATACAAGCATGAGGGCAAGAGAGAG
CGAGCTCATTCGCTGGTGGAGGCACTAGCAGTTGCTTCTTGCATTTACTA
CATTGTGTCTTACTCCAAATGATCCTATTTTGTATGAGATTTTTAGATCA
GTTGCTATTAACTTTGGTCAAAATTTGGTTTCACTGATTATTTGCTCTCC
AATTCTGACATAGGATAGGTGTGTTCGCAATGAAACTGACATGTTTTGAT
GATTGGGATAAATAAAATAATGGCCTGAACACTGCATATGAAACTCTTGT
TCCACATCTGACTGCACTTCAGCTTAAGCAGATCGAAAAATACAATACCA
TTGGTTATGACTCCATTAAAGCTATCCCTAAAATTCTTAAAACACTCAAG
ATCTTGCGCCTTAGCGGATGCGTCTCAATTTCCAGCGAATCATGAGGTTG
GATGGCAGGTGCCATTGGTCACAACGCGCCTCGTCTTCGGAGTTTGAGAG
TGTTGGATGTTGCTGCGACTCACGTTGACGATAAAGCTTACTCTTTGCTT
TCACAAGGTTTAAACCAGCTACACTATCTTGACTTGAGTTATGGTGTTCT
GTTGACAGATCAAGGTGTTGCGCATGTTCTTTCCAAGGGATCGTTTCCTC
GTATGTGGGTACTCAAAATGCGAGGCAGTAAGCTATTTCTTAACAATGAT
GCCTCATGTCAACTCACACTGATCCTGTTGGTACCTGTTGCGAATTCCAG
GCAAGAACATCGGAGATGTAGCTGTTGTCGCAATATCCAGAGTGATGAAA
AAGTTCAAGCACTGGAATCTCAGTCAATGCAGTAATATAACAAACAAATC
TGCATCGGCAATCGAGGCGCTTGCGGAACTGAAGACATTGTAGTTGGAAG
GAGCGAATGTTGTGAATGATGTTGGACTTGGTATGATATCAAGTGGTACG
AAACTGAAGGTATTGAATATAATAGGATGCCACATAACAAGGAAGTCACT
ATTGGTGGCCATCACACGGTTAGGTTGTGTACAAGAGTCCTCTGTGTTTT
TGGGTTTCGTAATAAAAAGCTGCAATGCAAAGGTTTTGGCATTACAAGTT
AGAAAGACCGAACACCTACAATCTGAACAAAATAAGGCTGTAAAATTTAT
ACAGGTGAGTTTATGTTTTGATCAGCTTTAACTGTGTAAACATCATTCTA
TGACTGTTCAATACTTTTTGTTCAGGGAACATTGAAAAGCAGAAGGCATA
CCATACACGAGGTCCGACTTCTTCAAGAATTAAAGGACCACAAAGCAGCT
ACCtataaccctcattataagaactaaagcattataagaacatcgcacag
tgcttttaacctattaaaacacaaactattaatctaattatttcttcgtt
agattctcctagtcaacagcaatacacacatatgtgtggttccccataac
tccgtcccgacgcaaagttatggggaatcctgtgaatctgtgaaaacaca
catgacacatcaatcacatcactggtgggcgttccatttgtacgtacaaa
aaatgtacaaatatcacggctcctcaaaaacgatggtgctccctctcccc
cctctcgctcctcccgaacgccgcattgtaattgtcggcttcttcccaga
caacaacgggcggtcttgtgtgttgcatccgtttggctgtggaaacattg
ttgtgttgcaatgcgatggtggagtgggaatgcttttgcgtgtgtgtatg
cttgttcgagacgaattggcctgctttgcgttgaatcccaacggatcttt
aaaaggtgggcgatgggtggggagcttggaccattccaaaaatggtgggt
aagcagatcggcccaatggctattgtatcgtagtaggaggaaaaaaataa
aataaaataaaataacagatacttttcacacctcccgttttaaacactaa
cacgcctcgcattatagcaacatttaaggtatcatttggacatttgcccg
ttcttatattgagggttatacggTACAAAGATTCAGATGTTTGTGCTGAA
TTGGTACATTCGAAATAGACTTCAGGAGAGTGGGTCTGTTGAAACTATCT
CCTTTCATTGCTTTGAGTATTATCAATCTTACCAAAACAGTGTTCACGAT
CTAGTGTGGTATGTGGGGTGTGCAACAGTGCCTTTTTTACTCTAAAAAAG
GGGTACCCTAGAATTAGATTAGCCGAACTGGCAAGCAGAGAacaattaag
ttttaaaaaaatgacttcaaataatattaccagcagccgctgcaagattt
tttgtagtgagctaaactatatgcaattcagagaaacagaggaagtaata
ggttcaaacataaagaagcttggctacgcatagtttaaaatggctcacac
acgaacgtgcccatttttgaaataaggtatatttttaaaggtaaacagag
agtagaacatcatgactacccatgtacttcgccccaaaaaattaattatt
tacagttaagttctcatcaacttattggaagtacctgttttggcaaaaag
tgaaaaaaactgtctcacTGTagaagaagaagaagaagaagaagaagaag
aagaagaagaagaagaagaagaagaagaagaagaagaagaagaagaagaa
gaagaagaagaagaagaagaagaagaagaagatgatgatgatgatgatga
tgatgatgatgatgatgatgatgatgatgatgaagaagaagaagaagaag
aagatgatgatgatgatgatgaagaagaagaagaagaagaagaagaagaa
gaagaagaagaagaagaagaagaagaagaagaagaagaagaagaagaaga
agaaggaggagaaggagaaggagaaggagaaggagaaggagaaggagaag
gagaaggagaaggagaaggagaaggagaaggagaaggagaaggagaagga
gaaggagaaggagaaggagaaggagaaggagaaggagaaggagaaggaga
aggagaaggagaaggagaaggagaaggagaagaagaagaagaagaagaag
aagaagaagaagaagaagaagaagaagaagaagaagaagaagaagaagaa
gaagaagaagaagaagaagaagaagaagaagaagaagaagaagaagaaga
agatgatgatgatgatgatgaagatgatgatgatgatgatgatgaagaag
aagaagatgatgatgatgatgatgatgatgatgaagaagaagaagaagaa
gaagaagaagaagaagaagaagaagaagaagaagaagaagaaggagaagg
agaaggagaaggagaaggagaaggagaaggagaaggagaaggagaaggag
aaggagaaggagaaggagaaggagaaggagaaggagaaggagaaggagaa
ggagaaggagaaggagaaggagaagggagaaggagaaggagaaggagaag
gagaaggagaaggagaagaagaagaagaagaagaagaagaagaagaagaa
gaagaagaagaagaagaagaagaagaagaagaagaagaagaagaagaaga
agaagaagaagaagaagaagaagaagaagaagaagaagaagatgaagaag
aagaagaagaagaagaagaaggaggaggaggaggagaagaaggaggagaa
ggagaaggagaaggagaaggagaaggagaaggagaaggagaaggagaagg
agaaggagaaggagaaggagaaggagaaggagaaggagaaggagaaggag
aaggagaaggagaaggagaaggagaaggagaaggagaaggagaaggagaa
ggagaaggagaaggagaaggagaaggagaaggagaaggagaaggagaagg
agaaggagaaggagaaggagaaggagaaggagaaggagaaggagaaggag
aaggagaaggagaaggagaaggagaagaagaagaagaagaagaagaagaa
gaagaagaagaagaagaagaagaagaagaagaagaagaaggagaaggaga
aggagaaggagaaggagaaggagaaggagaaggagaagaagaagaagaag
aagaagaagaagaagaagaagaagaagaagaaagaagaagaagatgatga
tgatgatgatgatgatgatgatgatgatgatgatgatgatgatgaagaag
aagaagaagaagaagaagaagaagaagaagaagatgaagaagaagaagaa
gaagaagaagaagaagaagaagaagaaggaggagagagaaggaggaggag
aaggaggagaaggagaaggagaaggagaaggagaaggagaaggagaagga
gaaggagaaggagaaggagaaggagaagggagaaggggagaaggagaagg
agaaggagaaggggaaggagaaggagaaggagaaggagaaggagaagagg
agaaggagaagaggagaaggagaagggagaaggagaaggagaaggagaag
aaggagaagagaaggagaaggagaaggagaaggagagaagagaaggagaa
ggagaaggagaaggagaaggagaaggagaaggagaaggagaagagaagga
gagaagaaggagaaggagaaggagaaggagaaggagaaggagaaggagaa
ggagaaggagaaggagaaggagaaggagaaggagaaggagaagggagaag
aagaagaagaagaagaagaagaagaagaagaagaagaagaagaagaagaa
ggaacaataagaagatgatgatgatgatgatgatgaagaagatgatgatg
atgaagaagaatgaagaagaagaagaagaagaagaagaagaagaagatga
agaagaagaagaagaaagaagaagaaggaggaggaggagaaggagaagag
aagagagaaggagaaggagaaggagaggagaaggagaaggagaaggagaa
ggagaaggagaaggagaaggaagaggagaaaaagaagaaaaagaagaaaa
agaagaaaaaaaagaagaaagaagaagaaaaagaagaaaaagaagaaaaa
gaagaaaaagaagaaaaagaagaaaaaaagaaagaaaaaagaagaaaaag
aagaaaaagaaaaaagaacaagaagaaaaagaagaaaaggagaagaaaaa
agaagaaaaaagaagaaaaaagaaaaagaagaaaaagaagaaggagaaga
aggagaagaagGttcttcttcttcttcttctcctccttctccttctcctt
ctccttctccttctccttctccttctccttctccttctcctccttctcct
cctcctcctccttcttcttcttcttcttcttcttcttcttcttcttcttc
atcatcttcttcttcttcttcttcttcttcttcttcttcataatcatcat
cttcatcttcatcatcatcatcatcatcatcatcatcatcatcatcatca
tcatcatcatcatcatcttcttcttcttcttcttcttctccttctccttc
tccttctccttctccttctccttctccttctccttctccttctccttctc
cttctccttctccttctccttctcccttctcccttctcctttctccttct
cccttctcctttctccttctccttctccttctctcttctccttctccttc
tccttctccttctccttcctcttcttcttccttctccttcttcttcttct
tcttcttcttcttctttcttcttcttcttcatcttcatcttcatcttctt
tttcttcttctccttcatcatcatcatcatcatcatcatcatcttcttct
tcttctttcttcttcatcatcttcatcatctttctcttcttctttcttct
tcttcttcttcttcttcttcttcttcttcttcttcttcttcttcttcttc
ttcttcttcttcttcttcttcttcttcttcttcttcttcttcttcttcgg
tgagacagttttttttctttttgccataacaggtacttagacaatatatt
catgcgtaataacctgtaaaaaattgagttttggggttgacgtacatggg
tagtcatcatgatttgatccatatttacctctaatattatatcttatttg
aaaaatgggcaagtttgcgttaaattatatatcttatttcaaaattgggc
acattcgcatgcgaggcgcacgtgaggcgcacaagcccattagcaacttt
gtgtaagtgtagtgtgccaatttacaactaagcgtagacaagccacttca
tttttaaacctatatcttcctctatttctatggattgcatctagcttgct
acaaaaaattcttgcagcggctgcctgtaatatatactgttttttctGGC
CTACTCCCCCCCCCCCGTGCTGACGCACCTTCTCGTGAATTAAATTTAAA
AATATTGCTTCGAATGTATTTTGGACTGCATCGTCTAGGCCCTAACATCC
GGACTGACATCATCTAGGCCCTAACATTCGGACAGTGCAATATATATATT
ATATACTGGGTTACTTTCTGGCCTAGGCTGGCTCCCCACTCCGGTGCTGA
TGCACCTTCTCGGGCCCATGTTTTTCTTAGCTACTAAGTACGATTCAGTT
GTCTGGGGAAAAAACTACTCTAGAAATAGAGCAACTTTGTCCTGAATGGA
AAACTACCCTGGAAATAGAGTAAAAAATCTTGTTTATGGCAGTGCTCCTA
AAAATTGTTTTAAACTTAGCATTGTAATTTTTAAAATGACAGGCTGATTT
GTCTGCCCTTTTTTATAGTACCCGTTTTAGAGTGATTTCACAAAAGCCCG
TGTGCAAGAATGTTATCAGTGCTAGTTCAAACAATGGTTCATGGGTTGCT
AGCAAGGAGCAGACTCAAAGCACCCATCGCCAAACAACGGAGTGGGTCTC
ATTAGGCTGCTACTATTTTCCAAAGCACTATTGTGGTAGATTCGTCAGAG
TGCGGACACCTTAATAATGCCAACTGTACTCGCATTTGAACTGCAAGATT
ACATTTGAAAAGATCTGGGACTGCTATTACCATCCAATGTTTATTCAGGA
GAAGTGTAGCACAATCTTGGCGATGTTATCTTAAGACAGAGCTGATGATG
CTCAGACGTTCCACAATTCTCATGCAGTCAATAATCCGGCGCATGCTTGC
ACGAAACCAGCTCCCATTGTTTGCAGAGCTATACACCTACTGCTGCACCA
AAATATCAACTAGAACCCAATGCTATGGTTTGTTTGTCAAGAGTCAACTA
AAAGGCTCTCATTGGCTTTATCTCAGTATGTGATTCAACACCGCACTGTG
AAAAAAAATTCAGCCTGTTTTCCGTTGTGTGGCAGCACAAAGACAAACAA
TTGCAGGTGTTGCAAACACATGGAAGTTAATTTAGCAGCAATCAATATTC
AAAAAGTATACCGTGGAAGCAGAGTTACAAATTGGAGACAAATGAAATGG
AATTCTCTATCTCACCACATGCAAGAGCGAGCCAAATTAGAACGAGACAT
GCCCTCACCAGCATTCCTCCACTCCCACAGATTGACATGTTTGAAGATTA
CAAGATTCCATTTGGCAACAGTAACAAGAGCAGTGCCAAACTTCTCATGT
ATGCTTTTTGAGAGACTTACATTGGACGAAGACGTTATGTGAGTTGGCCA
AATCGTCTACACCACTTAACCAGTATTTGTGGTTACGAGAAACAAATGAA
ACTGTGGCGAATTGACTATGAGGATGGTGATTATGAGTGGTTGGACTTGG
TAAGGCATCAGAACAGAGTAATGGTGAATAATGGACTGGATTGGATCCCA
TTTCATCACTTCGTCACGCCTCAATTGGCAATATATCTGACTCAGGTAGA
TGGATTTCAAGCAGGCATTATCAACCAAACTTAATGTCGTCATTTTAGTC
AATCACGTTGTCCTTACTTCACAGCCAAGAGGTCTCATTAGATGGTGATA
GCTCAGGTTGATGGCTTTCTGGGCCTTCCACAGAACATCTGTACTACCAT
ATTTGGTTTTCCTCTTTTTCAAAGTAGGATATTTCATATTGAAACAGATT
AGGGTGTGATGTATTTTGAACCGGATCAATTTGGATTACTATTTAACCCC
TTTGTGCTCTTGATATTCTCTGCATGATCTCTATTGAGCAGGTTTTTTCA
AAGCTTGCATCTTCCTACTGATATCGAGCAATGTCATTCATACGACAGTA
GTGACTTCACCGCCACAGTTTGCTTTAAACCCCCCAACAGGTAGCAAGGA
GCACCAAAGGCCTTTGTGTGTCACTTTCACCATTTGTCTATCTTGTGTTG
TTGAAGTTTGGGAAGATTTGGGTCAGAACAACCTTTATATGAATTTAATT
TCCTTCCCAATCCCAATCAGCAAACAGATGCTCCACTGATTTCATGTCTT
TTGCCATCTGTTCCTTATTGATACATTGTCATTGTCATTACGAAAAGttt
tgaaaactggcatgttgctccttaatgcatctgctaccaatgcattttct
cagcattgttactaattctaaatgttcccatgtaggtgaggatgcctttt
gaaagtgcataagggaatcaagattccattcatgaatcttgattcccgga
agcattttgatacatagcttctggccttatgatattaattctgtgaaaac
tcaactcaaattttgtaaaatctttcgcactcctatgctaaattgtgcca
tctcttctattattgacacagAGACAGCTTACACATAAGACAATTCCCAG
ccttggggtcaatttttcatgggttatgatccccgataaagaccctcgtg
aggcaaacgtatgtttgcagcctgagggtctatatatttgggggcctaaa
aacatatagacaccccacaatgtttgatcaggttgaggtctgtatcaagt
atatatatatagatccagggtctatttttttcggagcttggccagggtct
atattttatgactagttccaacagtacaattccatgaagagcttcaccag
cccctcccaaactatgcagagtctttcatcacctacctcacttggtaatg
catccatattgaaaaccaaaggtcgtgggtttggctcccagttgtgtatg
tctcttctgaaattaattctttgtgttaaaccaaactctagaaaaggtca
tgaggatcaaatatatggtccctatggctatgcgtacctctagtgagagc
accatattttagatctccaaatatgggatcataacccatccccaatatag
accatgaaaatggaccccagggcAGGGAAAGGTCTCAGCCTACAATGAAG
TTTATTATCTGTCCTTTACTTAAATATTTGTTAAAATATGCTACTGTTTG
AACAACTATTTGGGGGAAATGATCAAATAGGACCACAAATAGAATTCATC
AAAAGCAACATTTTATTATTTTTCATTTATTGAAATATCTGGCAAATATA
ATCTTTTATAGCACATCAGTTGTAAACCCCCCATGTCATTTTATAATACA
TAATCTGTGGGCCTTCCATAGTCAAGTAACATAATTTTCAAGCAATCTCT
GATCCAAATTGGGACACTTAATTTAACTCTACCTGTCTAGAAGGTCAATG
ATGATTTTGTTACTTTTTTGGCAAACTTACTAccgtatatctccatccat
aagagtcacaaaatgccaaaagataccatttcagacaatctttcttgata
aggggataacttttgataggatgaacttttgcctattgtgtgaaatacca
aaaccttcagaagaagataagctttctgtactaccctatccgttccgtcc
agaaactcatagtttttgaaatatacccagtttaaaggtagggtgtgtct
tctaatctgtgggctcttatgaaccaagatatatggTAGTACTAGCAGCT
actgcaagatttttgcaggaggaaaaaaagagaaaattgtcctcaatggc
accatgaggtctgcacatcatggtgaacttttggttgcccaaatgtattt
gttttaacagcggaagcataaagttcaaaacaaaaaatacgtagtgcggg
atgtaccctatagttaccatacgacaagcacatagtgaaattgagaacca
aaagatataatgtagacattatgtaatgtctgtttgggctggaagagtaa
gttcatgtgccttgtgggcttgctctaaaatgaccaacttgctaattcta
tagctaattagctttcataacaatttgttgatagtcaaacgtctgaatca
tatcttaaaattgcaatcaagtaccagcagtatgaaattgcctatctttt
ccaaTGGTGAAAAAGTATCTCACTgaaggagcaggagatggaagaggaaa
aggcagaGAACaaaaagaaggagatggaaaacactgagctcagtttctaa
tacaaccaagattttgaaaaaatcttgataGTCACAAATTAACTTACATG
GTCTACTAATGTTTACTGGCATTATAATAAGCATCACTTGAAGGTTGCAA
TTTTTAATTTTAATTTTCCATGGTCCACTTTCCTTAAATCCAGGAATCAA
TGTCACATACGATTACTTTCTCAGCTTGGCTTGGGGAGTCATTATGATGT
GATATGGACAATCTGATGAttactaaaaataatacaatggctgtcatctg
cgctgatgttcttactatttACAACAGGTGTCAACAGGGATGATTATTTT
GTAACCACCTTCATATATGTTTATGATTGAGGGAGATTACTTTTTATAGA
AAAGAACAAGAAACACATTACAAAATTAAAACTACCATCCCTGGCGTCCC
ATGTATTTAAATATGAAAGTAATTATTAAGGAGAAAATGAGAGCAGTGTA
CAAGTGAAAAATCAGGGAGTTCCATTACCCTTCAGACCTGTTGTCCCAAG
CACTAAAGTCAGCAGCAAACCCCTCCAATCCAACACACTCATCATTGTCC
TCCAATAAATTATCGCTACTTGCATTTGAGTTCTCACATCGCAAAGGAAA
GCCAACAATGAGCCCGTCACTGCCACATGCAGAAGTACAGTCTGAGAGAC
CTGAGAGTGCAGATCGTGCATCTGCTTGGCAAGAATCTGTTTCATCAATC
CTTCTAATGTTGGAATTTGCAAATTTTGAAGGTGTTTTCGTGGCTTTCTC
AAGTCCACTCCATTCAATCATCTTTTCTTGGTCCTGCCTACGGTTATCAG
CGAGGCCAGAGCTCGTATGAATCGTGCTGTCAAAGCATGTAGCCAGGACA
AAATCATCGACGCAGTCACTGTCAAAAGATCCATTGTAAGCATTGCCATC
GCGAATGTCTGCTTCTGCTTCTGTATCTTGGGCAGATTTGGTGAGTTCCG
CGAGAATTAAACCACTCATGTTACTTATCAAAGAATCTCCAGATCTGCGA
CTTAGATCGCCAACACTCAGCATGACAGAAAAATCGTCAACACTTCTCAT
AAGTGCCATATTCTCGCCTTGTTCATTTGCAGCGATGGCGTACATTTCAT
TCGCCGTTCTTGGTTTGGTCAAAGTCAAACTGTCGTTAGAAGAGTTGAAT
TCAGAAAAAGTAGACTGTGCACTTGATAGTTGAGATGATTCTCGGTTCAC
TGCTGAAGCCGAGTTCCTTCGAAAACCAGCGAATTTCATTATAGGTAGCG
TTTTATCATGAGCGCAGTCAGAACTTGAAGATGAGACAAATGAATCATCG
AGATGGGATTTATGTGCTGGTCTAGAAGAATAGGGGCCTGTGGCCTTAAT
ACCATGGTCTTCCCCTTCAACGGGAGCGACTGGTCCAACTCGGATTATAT
CGACAAACTTATTCAAAGCTTTTGCCGCCAATCCAGTTTTTCTTTCATCG
TCCTGGGCATCCTGTGCTAACCTATTCAATTCTTCTTGTTGTTCCTTTTG
TAACTTTTGCAACTGGGATAATCGCCGCACTGTTATTTGCTGAACTGCGC
CCATAGCAGCCAGTGGATTCTCGGCTTTCACTTCATTGAATACTTGGTGA
AAGTTCGATATAGAGCAAGAATCGATGACATCTGGGTCCTTTTTAAAGCC
AGAGATGAGGGGTGCATTAAATGTGATCAAAATTATTGCAAATGTTTCCA
AATAGTATTTGCGACTACATTGAAAATGGCTGTGACTTACATTCTCGGTA
CACAGAGTGCGTCTTCTGAATGGAAATAAGCCTCCCTTGCCTCTTCCGTT
CCCCACCGCCGCAGCGGTTCCACTGGCATGGCGGTGATCGTTGACACTTG
TGCTCGAGCTGGTGAAGGAGTTCCTTAAATTTTGGTTCCTCTTCGCGCCT
GGTCGTCGGAGGCGCGCGCTGTCGGCCTGTTCCGTTCCAATAGAAACAGC
CCTCTGAATATCGTCTGAGGCAACGAAGGTGTTGCGCTGTGAGGTTTTTG
TTAGATCACTGGGCTGGCTGGGTATCGAAGGACCTATTTCTGTGTTCATT
TTTAGTGGTCCATAGCGCTTTGAATACTCACAGAGGGATGTCTATGCCAC
AATGTGAGAAGAGAGGTCGAAGACTGTCTCCGGCCCTGGTGGGTTGGATC
GTCTTGCATCACAACCTATCACAACACATATTTGTGTTATGCTCTCTCGA
TGGTACGTGTCGCATCTTAAGTCCATCTCGACAGCGATTTCATGTTAAGT
GCTGTAAGGGTTCTTTGCCACATACTAGGTACATGTGCGCAAGTGTTTTA
TGCAATCGTCTATGTTCAAGTTATCCAAATGAAAGTCAACATCGAAAGTC
GACGGCATCTTTCTTTCGGAAATTCGTGTTAAATCTTGAAGGTTCTTGTT
TGCTCTCAACGACGTTCCCAGTGCGATCAGCCATCAACCTCTCGCTCTCT
CTCGCTATTCCACAAGATGAGAATTATTTGTGTTCGTAGTCATTCCCAAG
GGGGttgcggtaatgtgagtttttgtcgattcctctcagggttttagtaa
caaatatcggtagtaggtacaatactattatacgtagtgttaataaaact
aactcgtttacgatctaaaacaggcggatcggagaaattttcacgattcg
aggagtaataatcgtcatcttttattctctttatgtagtcgtaaacgaat
tgtcatgattgtctctaattatccggacttatcaccctccatacggctct
acctatgacatatagtacttcaccatctaacaaataggtagatagtgaag
gtctacatgtcatgtagaccctcccggatttgggtcaaaatctcagacaa
aagctgggaacgatttttttctctcacatcacagtacTGTGCCGTATGGA
GGGTGGCGACGGTCCATGAATTTTGACTGGTAGTATGCTCGTCTGGATCT
GAAAGTATACTACGACAAGGATTTGGATGGATATGGATGGTGCCCTTGTG
ATTCAAACCGAAGAGGACTGTGATAAACTGTGATGTAAATGTATATGGAT
GAGCTGTAAGAAAAATAGCAGTTGGGATTTAAACTGCCTGTGCTTTACAA
GAAAGCCGGTAAATTTAGGCAAACATTGTCTAAAGGCGACAGCCTAAGCT
TTCCTAGTTCTCTCTTAACTTCTCCCACTCTTCCTACACCTTCTCCAAAT
TCTCTTTGCGCTTATCCACCTCTTCCTTTGCTATTCATTTTCCTTCTTGA
GCTTCTCCAACATGTCTTTCTGTTGCTCATTGTCTTTCTGCGTCATTCCT
CACGCTGTCACCATGGTATGATGGTAGAGCACAGACACTACCTCTTGTCT
TTAAATTTGGTGGTACGCATATTCTTTGGTTTATTGTTGCATTTTAAAAC
TCCTGGTGGAGAAGTTTAAGGAGGTGGCATGTTGATGGGCAGTGCTTTCA
TTTGCAGTGCGTTTGTTAGCAGCGCGTACATTGGAAGAGCTTCTTCAACG
GAGGACGAGCTGTAGTTGGAGGCGTTGAATTCGTTGTTGATGGAGATATA
GTTTCttgggatgcagacgacgtcatgaagctcaatttcgggaggttgcg
tgagcaaaccatccgcatctgaatcaccttggtgaaaggtgtcgtcagca
gcatggccatcttcatcagcggcaagatggggagatgccgtcccaggaga
cgcagcgtcacgcacgagatgatccaattggtaattgggtgaaaaggtgg
ggctgcggtggctctgtttgcctccaccatggtgcggtgatggtgaaaac
atcgcaaaatgtgtggtgtttgttgcaatttacatgcaacatcacggtga
gtaggggctgttgtgatgatgatgttgcacccatgcaagggtgtacccca
acatatcgccctgaccagaatgcatcgaagggcagtactctggaaggaat
atgcagcaattgcccttccggccgagtaatagccgatttccattttgcca
tggtggatggcttaatttgttactggtcgtgctagataaatttttggcgg
acgctcggattctttcccagcttttgtctcaaaattacctcaatattttt
gtacatttactcgcaattaactaggggtacgtaaaggtgggtgtccaaac
ctgggagggtttcaccacgatgaaaccgtcgcctatctacaggtacaggt
gtatgtcatcgtggtgaaagccgtatggagggtgCAGACTTATCACAACA
GGGTtaagggaactacaattattatttcgatgattagtattatcaagaac
agagtaggcgctatacccaaaaggacaataccttaataactagaggggct
ttctaacaaaatctccatgtacaagtacgtatctagaaaacgagaagcct
agtatgtattaattgatgaactcacgagggcatatgtcttgcagggtgaa
gcaatgtacaaaaaataaaaacctagctacctcataacttatattgcatg
gtactatcgtatccctcacgcacgtgcaatggtgttgagaaaggacactg
gaacagaaacaggagtaattaatttcaccactttaaatcttatatttatg
gtacagctctacacgtatgatatgtacgcactaaatgttatgcgaaagaa
ctcatttgtgcgttccatataactgtacttaaattatggtacctacagta
ccatagtttcgcacaacattacagtcacattgttttcatataccaattcc
tttccaggacattggcgatccatgcacaggactggttttcaagtaacctt
tgacattgaacggaaaatctaatctccaaaaagaaaactaatcacccaaa
agaaaaccggataccttatcatttcgacagaggaatagtacaaaaaagtg
tagaagccaaaagaaaaccaattctctaaaagaaaaccagccccgattta
atttgccaatgtctataggtacttacattatttaagcctttggggagttg
gagactttcttgagaaggatttctcaagattagatcgattcttttctgag
aatagatctaaacaaagcatggtcaaggaccttaaaaatagtttaggaat
catctaagagcaaagattttcaaagtatgaagtagattttctaagggaga
tctttatttcttcacaagccattttgtttttcgaaatcgtcgagtctaga
tctaacagattttgaaaatctattttagattttaaacgaaatctgtttag
attctaatattctaagtgtgatatatatttagttttctacatttgatgta
gatggtatccattctcatgagtgcagcaccaataagttgcggatgataaa
aatagtaccgtgtcttatattaactggaatgctacgtatgctataatacc
ttcccttactaacagtatggtatcgtaccctaaccattacttcttgcttt
tatgcacaagggaacatggatatctcttagaaaataatccagtttcctgg
tgttccctgaaccccaACGGTTACAGAGGGAGTATATGGTATGTTGTATG
TTGTGCGTAGAAATTCACGTAATTGGCATAAATCTGTCATTTTGTTAAGT
AATTATCGGTTGTAAATAGGTGTTGTCAAACATTAAAAAAATAGAAAGGT
TGAGATATGCCATGCTAACCCGCACATCAATTAGAGAGATGCAAGCTAGT
GTTGCATAGTCTTCTCAAATATCTTCATCTCACTATCGAGTTTTAAGGCC
ATTTTTGAGCTCTGGCTTCGTTGCTATATAATGCTTCGAATCCCAAAAAA
AGGCCACCAAATATGACAACCAGACAGAGTAGAGCTAGCTCCAGAAGACT
AGGTACCTCATCTGCCATTGTGGTAGAGGGGTGTTCTGATTATCTTCTTG
CCATCAGAATGGCAATACAAAGATACTTGCTAGATTCTTCAGAGATTGTT
GACAGTGCATACTTCCTTCTACTGCAAGGTGTGGGCAACAAAAGCCTCTG
TATCCACACAAACTTATCTGCAGAAATGTATGCTGCGCTGCCATTAGTGG
CAAAGTTAGTCAAAACTCGGGTGTCTGTCGACAATGTTACAACAGTATCT
CTAAATTTTGATGGGTGGAAAGACTTTTTGTCATGATATAAGGCTGAATG
GTGATGGCAGTCACAACTGTTGTGAAATTACTCCAGGTACGATCAAGCTG
CAAGCAATCAGAGATGAGAATGCCGGATTTCAGAATGCAAGCAATGAATA
TATAAAAATGCATGCATTACGTATTGGGTATATAGTCCTGGGGAAGCAAT
AAAGATGACGATGGCAATAAATGATTTTGTTGATCCTCCAGCATTCAACA
ATTACTTGAGAACTGCCCAGAGAAGATTATTCAATGGCATAGCACCTTTG
ATTATTGATGGCCTCAACCACCCGCATTTAGCTCATGCTGTGAGTTGGGT
GAAGATGGAAAAGGTTGCAGTAGCATCATCTTATGATCCAAGTTTGAGAG
ATAAAACACCTGGTTGCGGCGAGGTCCATAATATGATAACTCCTTCGATG
TTAACAAGCACCGCATCAAAGTATGCCACCAACGAAGAACAAGCAACACT
TGATGCTACATATATCAATCAGGAAACAAAGCCAACCGTCAAGTACAACC
TCCTCCACTCATTTGATGAAGGGTTAGCAACTCGGTCTGGTGAGACATCA
TTCGACATCAACTGGATCACTATGGAGAACCTCCTTTGTGAGATTGTAAA
ATTCAAGTATGACATTAATGAGCCAGTATCGTTTGATGCCAGCAATTCAA
GAGGAACACACTACCTGATCAATATTCCCGTACCCAAAAACACACAGAAG
CCAGATGTTGGTGCTGCAACAAAACTGTTTATTGATACTTTGGTTGCTCT
ATGCGGTGATGATGTCAATACACTTGTTCAATCTATCTTGATGTTTCTTT
GTGCAAATTACAAGGATACAGTGGTTAAGTGTCTTCAATAGGCCTCAATA
CTCGGATCAATGTTTTCAGCTAATGATGTCTCATTTTTGGTATCTTATCT
ACTGGACAATCATGAGGAGTGTGTACTCAAGACTCTTAGGGAGAAAGGTT
ATGCTCATGTGAGAATGTCGGAGTATCAAGTTGCAGCAACACTAACAAAA
TGCAATATGAAATTATCACAGTGGCATCATTTGGTTCAATGCTTAAAAAC
GCACATGAATATTGATAACTTCAGGGCAGGATATAGAAACTTATGACGCT
TAGTGAAGAGGAACCAGAGATACACACAGGAGAGTTTGAGTATGACGCAA
CACAAGGCTCGGTGAAGGGTGAAGGAGCTTATCGAGTTTTGGTGGAAATG
CCCTAGGTGCTTGTTTTTGAGCAGTGTGGAAAACATTATCAATGGCAATG
AGATTGTAATCAAAGACATCGACTTTATTATTTGTGTACATGGTGGTGAT
CACGGGCGGGGCAAGTTCAGATATGCTGGAAAGACCATCCTCAGAACAAA
AGATAGTGCAGCAGCTCCAGCACAGTATTTTTTGATCTCTCCTGTCTTGC
TGGTGTTAGCTGCAAAAAGGATGATGCAGAAGTATTGAGCAATACTGTTT
TGAATGAAATGGTAGAAGGGCTATCAAGCATTGCAGATGGCAGCCTTAGT
TTTAATGACATTACTTCCAGTGAGGGTCACTATGTTGCATGTGAATTGGT
TTCAGACAATGATGAAAGGGATCGACTTCACAAACCCATTGCAGTGTTGA
TTGGTGACCTTGCATTTGAAGCAGTCGTTTTAGGAAAGGAAGGATATTCT
CCACATTGGTGCAACTTTTGCAACCTGCATCCAAACAATTGGAGGGAAAA
TGCTAATTGTGGTACTAGTTGGACAGTGACATCTCTCACTGCTCAAGCCC
AGTTGAGTGCAACTCTAAACTCTCTGGCATTGAAATGAAAGGAGTGAAAT
CAACGTCATTTATATCGAGTGAGAATATCCAAGTTGTGTGGCCTGTGCTA
AATGGCCAAATTGGAATAGGAAACCTCATTATCCTTACATGTTTGATACC
ATTGACCAAGATGTAGAAAAAAATTCCAAAAAAGAACTTGCATTACAAGA
GTCGGTGCCGCGGCTGACTTTGTTGCTTGAGAGAGAGTGTGAGAGGCATA
ATGTATGGCTAAATTCAATGGAAGGTGGGAAGTTGCTTAAAGAAAAACAA
AACAGGTGGCGCAGACTTGAGTTAGCAGTTACCCGTGGTATCACAGACAG
TGCAATAATTGCAGACATAGCAACTATCACTAGCAAAATGCAATTGCTGC
TTACAGAGAAGATGAAATTATCACAGGCTGTTGAGAGATTCAATAACAAG
ATTAAGAAAGCAAAGCAAGCTTTATTGAACTATCGCAAGGAAAGAAAGAA
AGCATCCTGCTCCCTCTACAACACTGTGGAAAGAATTCTTCATAAGCATG
GTGTTGACAGAACATCTTATCATGGAAGAGATTTCAATGGTGTCACAATT
AGAAAGATGATGGAAGGAGCTGATGAAATAATGGATGAAGTGTCTGAAGC
ACGGATCTAGAACAAAAGGGATGAGTGCACTTTTACAAATAATGACATTT
GTAAGTTCTGTTCAGATGTTAAAATTGCACTTACCCTTTGGGATGGAGTT
TTTTCTTCTATCAATGCTGAGGATCCCACCACGGAACACTGTGATGAAAC
ACAGGAGAAAATCAACCTAGCCATGAAACTGCATGGATTGGAAAGTCATG
TAGTTGAACAGATGAGGTCAATTAAAGGAGGTCTGGTTCATTTGATAGAG
CAATGGGTGGAGCACTTATATCAATCTGGGAGTATGCAACTGGAAGACTC
TCCCACACAAAATGCAGGCACTCATTCAGTCGAGGAGAGAAAGCTGGTCT
GGGCACCCAGGAGTTCAACATGAAGTGCAAGCTGTTGATACTAAGTTTAG
TGGGAAGCAAACCAAAACAGATGACAACCCATGCAGGAAGAAAAAAATGA
AAGAAGAGAAGGGACAGCAAGCTTTTGCCGAGATGAAGGTGAAGCTGGAA
ACAAAAAGGTGCAAAAAGGACACGACGGAGCTTCCTTTGGCATCTATGTA
GTAAGTGTGCGCTTCacctgagccgattcgtcgtaaaaaaatatcacgcg
aaaattataggtagtttcgattggtgtcgaagatttgattttatgagctt
tattttgtacaattgtgaggatgggaagccagtggaactgcactccagtc
caaacgatgcaaacgaacattgtgtagatttctacacaatatggtatgtc
tatacccttctgaaagatgttcagatcttccaaaagagtgctctcttatt
tggggttctgaacttccatgttggggagtccatgccgtcgggaggtggac
tctcctacttggggtcctgagaatgctccatttaggttttgtaccccagg
gtacaaaaaaggctgattcctgctctatttaggttttgtacccaggggta
caaaaaggctgattcttggcctatgtcactcgccccaccgaatggagtac
caggtaaaaggaaccaaaaacctaagtgtttttaggtgaaaaaatgggtt
ctcatgagagtaacaataacgaactaaagagtttgttaaacatgtgtaac
gcagtaagtgttgtttgaagagggagagtccgtttttgtcgttttgaaac
tgacatttaatacggttttaagtgtggttgtgaaaaaaaggtgtaactct
tcatatattcagtctttctgatttggttccgcgttgaatcctgatggtgc
cgtttgtatgaactgatgtgatatccaagaatcactttcatatctacttt
caccttcgcggagtataccatcttttctaagaagtacttgatcaccaact
ttgtagtcccaatcacgacgtgagcaattttctcgttctgtgttttggtc
tgtttggtgttgcctatattctccaattttattccagtcggccaggaagg
ggatgtcgaacaacatgtcccgtccaaagatggcttcacctggggaggct
tttagtactgtgtggtatgttgagcgaatggcccaagcaacgttcgtcgc
gaacttgtctatatcgcttgtctctactgaaggggccatgtctatttcag
ctgttcagagcatagatgatatcacctgatgcactcgttctagaattgca
ttcgcttgtggattcttgacactggtaggcttactcgtgatcccatatga
gtcacatagggctttgaagtgaagtttgaatttgcttccattgtcataaa
ttatgtattgacaacgtggatacctactaaaccaggtcttgttcactaag
ttgctgatcattgctgatgacttatcaaagtatgctaacttaggttcctc
atgggtctttttacccttccgcccttttgtatccaggggaataatcgcct
cagtgattaccggtagttcaactatttcaaaccagctagaagtgctagac
agtggcaaatgtgttgattgcttacaaaggtcgtaattaaatttatgagc
taaatgcaatctcttgtcatgcaaacttttcgtttgctccaaaactctga
aaactgagtgttcaatatttcgaatactcatgtaaacttaaactaaaact
ccaatgtatctacccactactgtgctagtctaacacacccttgcagtgga
gttttgtaggagttgcaggaagtacaaaattttgctcactccccttttgt
tctttttattctcgttcgtaagtctgtcaccactttgtatggtgataaaa
tttcgtgacgcatctggcgaNNNNNNNNNNccatttcggcttcggcggcc
gacgacatgaccgctttgatgatggacgcttcgttgtggattgcgccgtt
gttcgatgggtttgggacgtcctccgaaagaaaatggtgccctccagctc
tgcttcgcgcatttgcctcgttgaggtacccggcatcgctgtgaatcgcc
aggaccatatcgctcgcccggtaagtggttactgccggttcttgtgtggc
ggcgtaatcgaggaattgttgcactcgtttcattgttgcttgtgttggtt
tagcttgctgggctgtcagagcgctgatgggagttaacagtgttccgtcg
actcctcgtgcataccagttaaacttccccgtcacttgctgaacatactt
ttgttctttctctccgacaggtgcactttggtcgtattcggcgaattgtt
gtttggcgccatacttgggttcgatgtacggtacggcgaatcgtggacgt
tgggtgggaacgatgttgtcaaattggcgtaaagccttttggaggtaggg
tgccatcgataaatgcacctttttgtttgcatagtcccaatctaactcga
ttttgacgtattcttttccttccaagtcaacggtgacgtcgtaatacttt
tgcagtgcgtgtacgaggtggtcaaggtcggacttttggatgtacttaat
cccaaagtcatcgaccaccaagacgaattgtatggggcgggttttgtgtc
tccacagccccggacgatcttgctctggtagtatccctcttggttcaatc
tggattccagcaggtcatggcctagggacccagattgtggtaatccatac
atgcctctaaccacttttatgtatacccatccatctgctgttgcatactc
acgcaaattgtattcagtgatcacttcctcaggtatgtctgacatgcgga
tttttgcgtattcagggcgtgttaggggagtcatgaggtaaaagtttgcg
atgtcagcacctgcaaatctcgctcctttggtcgagatcacactgttcaa
gaagatcttgattaagaggagatttgcagtgggggtgcccacatcgtccg
ggtagttgatgaggttccctcccattgtggctctggtacggtatgggtcc
tttttctcggtacgaatggtacagacaaatttgatgtaagttacatcttt
gaatctgtcttgcagtatttcatgcttgtgtatgaaacgtattgtgtcag
tgccttttattctgcctccaattccttgtgctaacctcccaaattcatcg
cttgctgatcgattccagacgtctcaaaatttagggtgtttcaacaattg
ccggtactcgaggagttggcccgtctcttggtcaagcactgcatgggctg
cctccatttcccgtcgtcgccgcactaccctgtcagcgatggattcgtgt
ggaatgggctctggctggggttgacgtttggaccgtgttcgaaatgcaat
tgaatcatttggtgttgtaggtttggcaggggtggtaggcggttttggta
caacagttttctctggtgacacaacaactggttccttgggcgacgcgaca
atcatccgtgaagggggtgtatgtgcttcgaagtcacccttggaactggc
tgggcgagatcagtcccttttgtttgttccgtccttgtcagttcgatcgg
ttcgttttgtttgtgcacctggttgttagctgcgtcgaatgctcgttgga
ttcgttcaatggcttccatttgtgcgtcgtcccttgaatgttgtatgcct
gtgattgcttgttgtaatttgcgataagcattgacgatggcatctgctgt
tgtcaccgtgggctgcgttatatatctgtgcttgaaaaacactgtgtcgg
ccagtcgttttgctcgtgtctttttgacaaagatcacgtgtttccgataa
tgttcgtctgacgttttgaggtaaaacccgtcaccggaatgctcgccaaa
tgtctttcgtcgactaggcttgacgtgaaactgtacttcgcaacccatgg
gggccaacggcattcgattgtagtcgaaactgccgtggtggtatgcccac
gcggatatgttgggtgcaacgtttgcttgtcggagcaaattcaaggttag
taccgtctgtggtaacaactcgtcccattggttgattgggaagttgtttg
ctaccccagccagcactgaaataaagtgacccttgaacgtttgtatgcct
cgttctgctatgttgcgcctgtgcatgtctgctggtgttaattcgacccg
acacttattctcacgtatcgcctgtttcaattcctcgggggcttcgttgt
caagaatgtgccagttaggacagatgacaccgtggacttccatcgtcgaa
aaatcttttggtatgcttcgtgagttcctttgcttttctcgatttaactg
gttcagcgtcaatgtaattcccgtctaactcgactgcaaccatgatatat
ttgttgcctcgtgccgatgttataggaaacctgcctgtttggtcagagta
catcggctttttggtagcgtcaaacacgcgtaagtagacgtccttgtgtt
ttacgcctggctgtatctgggcgcccaacaatgcatcttcatctattacc
ttggttgatctgacaccttgccttgtctgccggatatgcccctttgggtt
tcatcggattcaggaaaatgacgattgatgttctccggtgttaagcccgg
aaaagtcacaaagttcccacgttgggccgcggtaagtagcgttgccttct
ttggataaccgagcgccgcgtgcaaaaatctgaccacttcttttgtgctt
ggtagttcatatacattcaatgcggtttctgcaacgtcgagtcccgggct
gacatcttgcgtgtcacccattgggaccatccaaagtcctcggtggtctc
ggcacccttggaggagtgggggcctggtcgccgagatggtgacgtcagtg
ttcttataaatatcgacgccttgtttcccaggtaagaatattgtggtata
cccattgtcagcggcgtgccaacactaagtaacgctttttgtttcaaacc
tggtacgacaatagcttgtctggcacccttggagagtgctggtaatggga
ttaatgctgtgttggttgccggtacttcggttccatctgcagtgacgatg
accttgtcagaaacaccggtaagttccatcccgttgtgtgtgtttacaaa
ggtcttggacgccccggagtctagcatggcttgttgtatcgcctcatcga
tggcgttgttgtcgagttgttttgctgtttgcaatgctcgccgttgcgtg
aggcgccgtgcccatttgagtgagattttgttgggttggcgttgccgggg
gtttgtgatagtgtgcttaagtccgttgggaggtgtgtcatcaggcggtg
ggggtgcaaatccagtagcgaccaggtaagggaatcgtgtagttatttta
ctcaaattaacctttcctggtcgccactgctctgtggacttgtccccgcg
caccatcagttgctcttcttgcttttccatcctgcgggacgtttgtcggc
gttggcctcaagctcgaaacacttttcgggcttgcggtatacctcaaggc
cgcaatggggacatgtcttctttgtcttcctaccgccgccgccgccgctg
ccggaattccctggtttaggtgggtccttcgtttcaagtgttttcttgaa
cagttccatcatttctttgaattgtttggttgtttgttcattgagactgt
tggcaaactcggccagaacaaatgcttgtgcctcgatttggtcaaggtgg
tcaacctccttgtcggtgacattgtttgctattccgtgtccggccgcctt
tgcggtggtcttgttttgcttgtggtgctttccaaattcctgctgcatgt
acactcgaaagttggcgaacgtcttgtgcgttgcacttttcgcgtcccaa
tcgcgcagggcgggctcgaattctccagagtccgcgaatgtcgccaatgc
aaaagcaagtcttaatgctggattctttgcttgacctgctttttctaact
ggcgttcgtacttgtcacctcgcgcaaaataggacgctggggtttcaatt
ccgtcccaggccttttgaagattcgagaatagttcggtgatgtccatgtg
gtcaagtgttccgcccactgatcgcaaatgggcgaggagttccttgggca
agcgatgattgaatctcatcgtttcactctccatttccgcaatccactcg
tgatcaatggcgttgacgatcatcctcctggcccagctctcgactccaag
gtgcgtttcatactccgcattttcgctttgtgttcagcaacttgtcgctc
acgcacggctgggtcgggatcagcattcgctgggtatgcttttggattgg
cagggatatcataagtgactccaccgcgggaaaagtgatatactcggtcg
cttcaacaatcaacccgacatggccgtgttctccgcctcccaattcggtg
gcgacacttcccagtgcattggtcaattctttcgtgagtttattcaggtc
ttcatccgttggttgtccatcgatttttgtgatctcatacttttccaagc
cttcttccacgtcgtggcgaatacccatgtttctgcgttgcttgttattg
aaagagtttaattacgactgctagacagtggcaaatgtgttgattgctta
caaaggtcgtaattaaatttatgaggtaaatgcaatctcttgtcatgcaa
acttttcgtttgctccaaaaactctgaaaactgagtgttcaatatttcga
atactcatgtaaacttaaactaaaactccaatgtatctacccactactgt
gctagtctaacaagaagctgggccaatcatagtcagacacatgaaatcaa
ttactgtcccatctttacctttgattgtatacgggccaataaggtccaca
catagtacatcccaagggtttgtgatggcgaatttagtagggagttttcc
atacttatgcttatgcctcttgttgacttggcatgcatgacagtttttga
cataatcccggacggtatttcgcatacctttccagtacatcgcagcacga
agggtttcttcgagtctagtgtgtccagggtgctgtagatagtggtggta
ccaactaactgcacggtgttgaagatctttggaatgaccatttttccgtc
cttacataggagatgtgtactttcgaccaattgtgttgagtactggtctt
tcaatgtcttcaagctggcatcaagcttttgtgcttctgcaatctcgcac
cgttaacgggtagattacatcttctttgctgcggtttgcaaataccagat
tcatttcctcttggtatgcagaggtgtctattgcactctcttcttgcatg
gtgtaatgacaccagcatttggtgaacgtcatccagttctcgtgctcact
cggtattggtctgatgtctaagcgagagatggcgtcggcaacagtgttat
gtatgcctttaatgtaaacaatttcgggccaaattccttgaggagcaatc
tccatcggtagacacggtcagaggttaatccgagggcgtcttggattaga
tttttatggtctgtgtagacttttaatctttgtccccacaacatgccttt
gaactccttgagtgtttccactatggccagtagttctagttcggtcacgc
tgtacttctgttgcatcgtcgacagcttcctgctgaagaacgcaaggggc
ctattaccctgggtgataactgatccaagttgtttagacgaggcatcagt
atatatctcaaattccattgaataatcgggataggctaagactacatcct
tggcaattgaagtcttaacgtcatcgaatgctttttgatgcaccgtgtcc
cagtaccatggacgtttcttcaccttgttggctctggtgaccttggtgtg
accgcactctcccaccagtgaggtgagtggggcaagcacttcgctgcatc
ttgcccaaagatctctatagtactggaccatgcccaggaacttacggagg
tctttgacattttttggcgatgaaattgcaagaatcgcttgtacattttt
ctgctgtggtttaatccctgttcgtgtgagggtataacctaaatattctg
tttcattggtgcagaatgacgactttcgggcgttgattcgcaagcccgcc
tcgcatagcctggtaagcaccattttcaatttgtcaaggtggtcttccag
gtttgcctttgtgatgcataacaaatcatcaaggtaagctcgtacaaact
ctaaggctcccattagtgttgacatttttgcttgaaagatgtctggtgaa
cctgcgatgcccattggcaaacggaggtaggaatacttgccccatgggaa
aatgagggtacatattttggatgaatcgggatccagtctaatggtataat
aacccatgtttaaatctagggttgtagcataggtaaatccttctagctct
tgcaggactgtactgattttgggtaatggaaacggcttttgaactagtcg
tttatttacttctctaaaatcagtgagaaagcgtacagttccatcttgtt
ttccagtgataaatgatggtgacgcccattccgattcgggctgaaactct
accactctcagttcgcataatctattcagttctttgatagttgtttcttt
gcaagattttggtactgggtatgccttgccatgatatggctttgcgccct
ccttaagttcaaaggacacaggctctgtgttccaatcacccagtgttccg
tcaaaagttcctcaaattctgtgagtaactccagcaacgagttttggtct
tggagacttaggtgagtacaattggtgctaacaattgattggaggtctgc
cttttataatttgcatctaggattttaactacccgctgtgtcgcttcctg
cgtactttgcggttcatttgccatgctgttgttaacagcccaggctttat
ccaagtttgatgaggtcagactattgatgtctctcattggcaaaatgatg
tgatcaatgtttatttcttttgtttgaaaatctagaacaattccgagctc
tttcatggtttgacatccaagaatgaggtcgaatgctggcttagccatct
ttttcttatcatactctactacttcaggagtcactgtgtactccttactg
ttcgaatactcaaagaactttaagttgacttcgctccttcctttggttag
aaaactcccattcgacgtgcgccaagactttggcacctgcctagtcaagt
agggaaagcgtttctccgttccttttgcattgaacaggagatcaccatca
gatccactgtctagtaggatcctgatgactgtgttactggtgcgacgccc
tgtaaagtgtgttcgatattcttacgggctggattttcagtcgctttata
gcgtgcttgtgctactacagtagtgacctgcccttctttacctgtcaaag
gggggttcacactattgaaaaggtcacccgacagttcggggtccgacaat
ttggttattgtttcactctgtgtaaggttggctggaaggtttcctaggtc
ttctgccaggttcgaacatgtcttgtttgaaccagaaaatgatatgttgg
cacgtggggaagttttaatcggactaagataagtgttcgtcatttcatta
caatcgattttactacacaatttcttagtactccccaacccatcatctca
agatgagtctgaatcatcactgtcactcatgtcatgatgcttacgcttcc
tttttccgatagcgctttcattttcttgttggacttcgtaagtttgtcga
ttttagcggatagctgcgcatagctacttcctcctcgagcaggctctcta
gtccacgagagtttccatttggttttctccccttgaagcttgactttggg
gtcccattgagtcatacttccgcaatccggagtgttgtgggtggtatgtg
cgccccatgtttcttgcagagagaacagtacttctctgtgcgacgcttct
ttcgaatccggtcactaaaagagaccatcttcttcctagatgagtcgtta
gccttggctacggtcttgggtccttctccaaccttctcggtggggtaggc
cttctcgatgctcaaggactttgagaagttccctgacactctgtggtacc
aaagctccactgagctcatattggtcctgccagttcctaggaaccatcct
gaggatgtggcttgccaagtcggcatcatcaaatggcccgcatacctttg
tagattttgcagccttcgaagagtaaaacaggcacggcaagagttccaca
tacccgttaaggtgctggatcctctgcacaaagtccctggtgggtaccct
gtttgttttcttcagcccattgctgatgtagaaacgttcctgctccgctg
catcagtcctgaagacggtctgcaggtgcaactggacgcattcctgaaag
gaggtccaagatgccgggcgttttgtgggatgctcggtcccatacacatc
tgtccagggtttgcagttgatttgttccccaacgatgatggtccaaggat
gacgggcagtctccgacaattgattggagtactgcaggaagatcgcttgg
ccagcggacactagggcctcactggtgtggattttagcagcagttgcttt
gttccatgactggaggacaggggaattttcatccgtccccttgaacttgg
ctttggccgcagtggccgtagtcagttttgcctcagcctttgcatctgcc
ttaaaggcttccccgtagtgcgtgtctaagcctctctgggaaatgatttc
catcaaggtctggacatggttgaggaactgttcaggacttccctcgtcga
agacggtgacagacaaggtcattttgttggagaccttgattttgttgatt
accttcggggtgtccatggcagtgggaatgtaggatatgggtggcttaga
cctccctgaactccgttcacactcctgtggcttgagtccttctgggcttg
atttgctggtcgacatcctcttaattgcctcgcccaggggcgtattataa
aacaaggccttgaagaaggtcttgggtgccctgttgaggttagctcgaaa
aagattttttttgttttttttatttttaaatttttcttcgtcggctttta
ttttttgaaagtcttgcttccaactatttcgcgagaattctcgatcacga
aattaatccgacttgtaggaatccccgatcgcagaagtcgattgctcgaa
gtttatcgctgatgcttgctgatcgcgggagaatttttggagagctcgta
gattgcgaaaccgtaggaattcgtcgatcgcgtagcggattttggatgaa
tcgtcaatcgtgcaaaaaaaacgtattgctggtcaaaaacgatcgctggt
caaaaacgtatcgctggtgcgaaaaattaaaatttgccgctcgcgataaa
aaattgttagcgtacctcatgtcggaaggtttggatgtcgatggcttcgg
tgcgcgaaggttgcaccacggttatctatagatagtgacctgagccgatt
cgtcgtaaaaaaatatcacgcgaaaattataggtagtttcgactggtgtc
gaagatttgattttatgagctttattttgtacaattgtgaggatgggaag
ccagtggaactgcactccagtccaaacgatgcaaacgaacattgtgtaga
tttctacacaatatggtatgtctatacccttctgaaagatgttcagatct
tccaaaagagtgctctcttatttggggttctgaacttccatgttggggag
tccatgccgtcgggaggtggactctcctacttggggtcctgagaatgctc
catttaggttttgtaccccagggtacaaaaaaggctgattcctgctctat
ttaggttttgtacccaggggtacaaaaaaggctgattcttggcctatgtc
agcgctttgcattgatggagtgatgaagaagcagccTCGATTGAGATTGT
ACTAATTGTGTTGATCGATGCAGCTTTATTTGTTCGCATCGTGCATTGGG
CTAACAAAATGTATGTGATTAATGTGTTGCGTTGATGTTTTTTTAATTCA
AGAAGAACATTGTGCACATTGAAGTTGAAGTATATGGTATATTTCTTTAG
ATTCTGCGCAGAATGAACATATGTATGTAAAAAATACTGTTTCTTTTTCC
CGCCAAATTTGTGTAACCATTGTGttatctgcacattaaagcgttggtct
ctcattgtttggcctcttcacctgactattactgctcgtattcgtaTTAT
CTCAtgcaagcaggcgtgccacgaaatgttttttcttctaaaccctctca
cgctctacaaattttctgccaagtggccatttttcatcaaaaggcatcgt
tcgctgtcatgacagctccaattcccccgcgacagccgaaccaaccatca
caacctatcTTAGGCAGTTTTCTACAGGATCTTTTCTTTGGAAATCTTTC
CAttattttaaaattgtcatttctactagaaagtagctcacgatttgtac
taaactacaattattactccaattagattcctagtccaaagagaatagga
cattttgatcaaagtaactagagtctctcaacaacaaatcaagacacctc
tgcaacagcagcaccagtaatgacaaagggtgagcaggtaccaaaggcca
atgatggagccaagaacaggagcaatgggaagaaccaTCCAAACAAGTCG
ACAATGAGCcaatcaaaggctctcctcaagatcaaatgtgcgaagtgaaa
tgagcacaagatcaaggagtccttcaaggacagcaagggcaatgacatca
agaagatggtccacaccttccgcgacggtgaccctccggaactccttttc
ggtttggaaatacaactcctcGGAATTAAGGTATGAGggccatgaccaca
caagtgtcgttgagcacctcttcgagatcaacaacaatctcgaactcttc
aatgaagaggccaacaaatttttggaccaggaaatggctcgatgagtcat
cccccaaaaacctcaaaaccgccgccagcctcaaattctacgacaagggc
ggcgatgaactgcgcaacagagacgacattctcaatctctgccacctaat
caTGACTCTCTTCAAAAGAGAGGTTGAGGGGGCACCCAAAGCAGGGTAGG
GCCAGGAACGACAGGAACACGTCGAACAGCAACAATGAGAGCAAACGAGA
GCGCaaacgagagcgcaaggatgcagctccatgtaggaagcatgggggag
cacatcagtggaaagactgcccagacaactggcaaaacaaggctggcagc
aatgacatcagtcaaccgacacctcaggccccttcctccacacaaacttc
cagcttgagtcagaaatctagaggagaagtcaaaagcaggggaaagcgag
tgatcaacgaatggatcgccgatggttcgctttgagagcgactgcaaacc
agatgacgaatcagcatgcagcagccatgcatcacgcggcaaattaatgg
aaattgtcactaggtctaacagcaaagaccagaacctccaccatatcgca
atcataaccctcctcgacagaaaccaaaagcgagtcgattccaaagcatt
acttgaccaatgctgcacggacaagggcctcatttcctgggacatggccg
acatgctgggccttcccacaacagctggagattccaaggttttcgccaca
gccaatgggactttctcttccacggaagtcctcaaacttgaaaacgcaat
gctaccctgtctctccataaacaggacggtcaccatcaagttgatggtca
tcccaaagcaatgctgtgcggagataaattgtggagtcatcattggtcaa
gagtccatgcgactccttgacctcaatctcgtggggggactgcaaagttg
caatggtaccaagagactactggatgaaggaacgtatactccaagaaaaa
acCCTGCCTCAtgaagcagccgcgcgcagccgacaacaacgagacccacg
acaagcccaccgaaactcacaacaaagtttttgcctccgaggccttagtc
gccatcaattacaagaaggccgacctcgaagccattgccaagggatttaa
caccctcaagaaagagcagaaagtcaaactcctgaacatactaagaagca
tgacccccttttccatggcaAACGTGGAAACTGGAAGGGACAACCAGTCT
CGATCAAAGCGATCCACGGCGCAAACCCAGTCTGGTCAAGACCCTACCCC
ACACCACTCAAAAATCGAGAAATCTTCAAGGAAGAAGTCTTCCGACAGTG
TGGCATCGGCGCGCTGAATGGGCCTTGCTATGCCGCGGAGTACCAAAGAA
GGACGGATCAATTCGTCTAGTCATGGATTTTTGAAGGCTTAACAGCGTAC
TCAAGTGGAAAGAGTATCCCCTTCCAACTATCGACGAAATGTTTCAGAAC
ATTCGAGGACGTATTTTTGCCTCCATGATAGACCTGAACATGGGATATCT
CTCCATCCCTCTCATGACAGAGACACAGAAGCTGCAACCATCGTAACGTC
ATTCTGTTTCTTTGAATGCCAAGTTCTCCTGATGGGAGTCAAACCAGCGG
CGGACATTTTCCAATCCAGGATGGTAGGGACCCAAAGACAATAGGAcaca
acccataatattttaccccatccataatccccagcgccattttgtcagtg
gcgccctatttctcccgccacagcaccaacagcaccatccctttttgccc
atttttggccgattctccacaatgccaacccccaacctggcgtgctagcc
atcaatctgaaggggatccctcccatggccaacatTGTATCACATCTCTG
GCGCCGCTGGAAAAACGAGGCATCACCAAACCGATTCTACTCGGCGTTGT
GGAGAATGGTGAGGTGGTTGTGCAGTGGTTTTTGTTGGCAAAGGACAGTA
GGTTTTTCTTTCGGATGGGTGATTTTGTTGTGCACTGTTTAATATTGACG
CTTCATTCTTTGTACCATTGACTTGTTTTGGTTATATGCTGAATACTGGA
TGAGAAGGCGTCAAAATGGATCGTGCTTTGGCATTAGATTGGCTAATAAG
CTCTGCTGAATTAGGCCCCAGGTGAGTGGAATCAACCCTACACCAACAGA
AACTTTGTGATTGAGATTAATTCATTGTGGTGCCTTTTGtcatcaagggg
tgatcaagtgctcactgtgggtctgctagtggtttctccacccacccaca
attaacaaagtaatacctgccatgctggtatattatcattctcaagtgca
ggggccagataggatagtggatgctgggggcaaggcagaagaggagttgg
aagccagatgtcactcatgcaacaatcatccatggaaggttatctgacca
aatgcagctacttgatgtgttttctactcacgaatcaacaatgaatccca
tggatggttgataattctttttcactttgcttgcatggtgtaggatagtt
aataatacaagccataattatcatgtcattgtaataattcaaagtataaa
taataaatttaaggaatcaataggtaccaattaaatccacaaactaattt
tctcacacCATGTACTTTGataaaattcaccaaacaatcaagtattacaa
gatatccccactacaccatcaacgatcccttacaaaacctagcctcagct
gacacatcgcctgtcgaattttgttgattgtcaaatcttgcaatttttTG
tctgtgtcgagttttctttgggcttctaccaaccataaaaccatcagtat
atcaaatgtgctgggcggcaaatcccattgctcatgctatctgtctttcc
cagtgcaaccatcataactaccacagctagagctgtccattccccgctca
gactcttcaaactctatcacactctggctgattgttgaattttaacttca
cctgtcacctggcatgacaccataaaaagcctactgagcagctcgcccag
gacaaacaaaaatgaacagcaatgaatgcccctatgagtcgatggtgtgg
ataataaaatcagggaataggcactgtaaaaatagacttacagtcaataa
attcccatctttccatctcctggtcatgatggttgccgtgtaacaaaaat
tgcatggtagaaatggtgcaattttgctggaaatacggcagtatggtcat
gggtgatgttgccgtgagggcaatcatggcggaaccggtgttgcgacggt
attcaccatgatcgaggttatgccgcggcggtggcggcggcggaaattgt
catggtgcagaagagtagtgtcgcgatttttttgtgttacatagaatcta
gtatgttttttacgtgggccggtgtaatgcgacactactacaattaaagt
ggTACGAACCGGCTGGACGAAATGAGGTATGGTATGATATTGTGGATTGT
GGAAGGTAAACATAAGGACATTCAGTACAATACAATACCATACTTTTGTG
TGTAGGGGTCAGAACAAGGTCAGAAGCCAGAACAGTCCAAACAATGTTGA
GAGAATCAGAGCAATAAGAAAAATAGTCCATTCTAATGAAGAAGTCAGTT
TTTCTAGTGTTGTCTTCGTGTGTTGTCATAACACTGAATCCAGACAATCG
TGGATTAGATGACTGATTGTAAAACAAATCAAACTTGAATGTGTTATGGC
AATTGTGACGTCATTACACCGACGTCATAACTCCGCTTTTTCCTCTCCAC
TCTAGTGAGTAAACCTTGAAAGGTATAATTATACATATCAAATAAGATAA
TACCTGTATATTCAAGCAGATTCCAACTTTACTGCAGCTTCATGTACATG
CAGGTCATTaggtatattttatttccgagtaccagtttctcccgtagcgc
cacgtcgatttttcaatgcgtcatgtatttttgatcataaatacgtgtgc
agctacttaagtagcggtgagggtaataatttctaccaaaatttggctaa
caaaataagaaagacacgtctgtctgccacaccgtgaaatctaccttgtc
ccgaaaaaaagtgaatcacacaatatcgtgatggatgtttggtacagtat
cataccttgtacctactgcaggtcttcttgtaccatagttctacactgac
ttaatatcattgtatgtccatgcatcaccaacatggcatgtttgccccat
tgttggaatccttttcaatcctggcacccaagctgaatctagctacattg
ctgacactggcctgctgctaacaacatacatgaacagggatagttggtac
aacatgagaaacatgaatttccccttttactactttgacttaaagtggtt
ggtttttaccccagagtgaaccaggagatgccactgttgtcaccttgctc
tttgagaacatatgaatttcttgtttttaaatttgatgatatcttatcaa
ttcattacttacacagcgcccatgccacagttcatatctcagctcaacga
ctgaatacaaaaacgccatggttgtcactctgctgctagaagcaataagg
aacaggaatagtgagttacttttgagacaaaatatatcccatttttactt
tgattttatgatttgatatatcccaatcaacttcttatgtgccaacattg
gcagattcatatctcaacccccagactgaatatcgatacaccactttcat
cctccccagataaagagcaatagaaagcaatgtctgcaagggaaatgtga
gacaaatgttctttcccattttttgcatctttgctcaattttcatcaaaa
agtaccccattcacagcaacagtgataacccacttacaaggaatactttt
gtgttaaagtttcagcaatgactagggctgggcacattgcaaaaggctat
tgatttgatatatagaggctgtggtgctcatttatctgttatgaaaataa
ttaaagaaggagggtgtcctgcattgaggactgtggctacatcgtttctt
ttatgctttaatattttgtttgagattgatgcaaaattaagtcttagtga
tatcatNNNNNNNNNNcacaaagacaaagcctaataataaaaaggtcttg
aggttcacaagggcagcctagcaaaattgtgagcaaaacagtttgtactc
ataaccccaaaggatggtacatttgtcttcaaaggattagacacataaat
gagggtggccctgggctatatgtgtatagtgatgtaatgaatggatgata
gtgatgaatgtgtgaatatatgatctgtgttcgtaatagtaataaaaatg
ttttgaggtactatacagtttttacacaccatttagacatttaaggacaa
atatcacttggatggctacttactagcttcatttctagataaaaatgtct
tagtttattgtgttgctagcattctactaCCGAAaaacccagagagtaag
tgccgctggtgtataggtgcacatcaattttttaactgcgcaaattttga
aaactaagtgattctcaactaaacagataagatattccagaaagcttacc
ttcttctgaaggttttggtatatggcacaataggcaaaagtgtgtcctat
caaaagttatcacaacgtatcaaaatcgtttaaatggtgtatcttttgta
catttgtgtgcacctataaaccgGGTTTTGTGGtagttaaattcgttact
agctgccatctagatgaaaatgtcttaacgaaaaaattatatctctctac
atattttcatttttacttagacctttaaattttacaatatttacttgttt
ttatataagacgttttctacactcagtaggtaaatcgtggcagttctgag
ggtagtgcccgattcagatgtgatcataaTTaagacggctgtatacaata
ggagcactatgtatcctagaggtatcatgatacccagccggccagacggt
ggattccaacaaaatgatttcgagtaaattaaaaaaagaattttggagca
aacgaagtaactctattgtagtactgtagaaacataccaattttctacaa
gaatgaatggattggatcgttccgatctgctgcattcaactgacaataac
tcaagaaggtctgttcaaacgaaaaaaaataagaacaccgttcgaaagct
cggaaaaagatgtttcgatcgatgtaaggttgtaaatatttttttactcc
gactgtgacgtcattttcgtccatcacacggacgaaagacagagcaggag
tgctccttttgtatttagcagtcttAattaccagcatctgctgcaagatt
ttttgtagcgtgctagacagaatgcaattcgttgagatagaggaaggcat
atctctcctagaggtagtataaaaaagtggcttatctaaagctaaaatag
tagttgcaaatggacgcgagcacccatttttaaagtaagagtgtgtgccg
cactctcgatagcacccattttatataatttttaaggtaaacagacatca
aaacatgatgactacccatgtacaccaacccgaaaagttatttttttcag
gtaacctcaattgagatcttagttcaagtacctgttttggtaataagtga
aaaaaactgtcttactgaagaagtagaaggaggaggaggaggaggaggag
gaggaggaggaggagaaggagaaaagcggctcagtttccaatacaactaa
gattttgaaaaatcttgatatattaaaaaaatctCTCATTTCTTGTGTGC
TGGTTTCATGTTTCAAGGTTCGGATGACAAATATTTTTTTCTGAAAGGGG
GAGCACTGAACACAGATATAGCGATTTCGGGAATCTAAAATTGTCCGGTT
CAAGAACCGTTTCAGAAAGAATTCTTTGTTTTCGAGAAATTGCTGTCATG
GAGGAACTAATTCATTTAATATTATGCTTAGCTATGTAGGTTGTTAATAG
AGATCTCAGTTTTCTTGAAAGAGAGATGTAGATAATAATAATATGTAGTG
CAGAATCTTCCCCCCCATTAACACACCCACTTCCATGACCATTGCCTGCC
CGGATCCTTCTCTGCTCCCACCGTCATCTTCAATCATTGAGACCCGTGAC
ACCAACATTAAGCTATGTCGTACCTAATAACATCCATCTCAAACTCCGGT
GGAGCCCCTGAACAAGCTTACCGCAAGCTCCAAAATGCGGGAGCTTGCCC
GTCCGCCCCTCACGCGGAAATGTTCAAACTTGAAGTCCCCTCACTGATGG
TCGGGACGCTCGACTCACTCATGAACCTATCCGACGAACTCGGGAAGACA
GATTCCTTGATCGAGACGATTGTGCGCAAAGTCGAAAAGAGCTCAGCCGA
ATTGGCAGGGAAGAAGTTCAGCGCGGCCGAGTTGACGGTAGGGGGAGTTC
CGTCTACAAGGTACATTCAACAATTTGCATGGGATTATGCCAAGTATCCG
AATCGTCGCCCACTTAAAGAGTTGGTGTCTCTTATTTCTTCGGGAGTGGC
GGCGATTGACGAAGAGTTGAAGCAGTTGTCTGCGTCGTACGGGGACAAAA
CTGTGGCGCTCCAGGACGCGAAGCGTAAGAAGGGGGGCAATTTATTAGTT
GCCGATTTGAATGATGCGCTTGATGAAAAGACTGTCAGAAGTTTGGACAT
TCATGATACCGAGTACTTGAAAACTATCTTTGTGGCCGTCGGAAAAGCTC
AAGTCGAGCAGTTTCAGAAGGAGATTTATGGATTAGGCGCAGAGATGGTT
GGGTATGGAGGTTCGTTCTCATTCTACAACATTTACTCTACTCGACATTC
GATCCTTTTGATTGATGCGTTTGTCTTTTATGTCGCATTGTCGAACTCCT
TTACTTCACGAACACAGGTCCAGACTGGAGCAGGAACCCTGATGGCCTTG
GGCGGGACACAAGTTATGGCTCTACAGTGGACCGTCACAAGACCAAGGGC
TCTCCTGTAGTCCCGGGATCTCTTCACAAGGTCACCTCAGATAATGAAAG
TACTTTATTTATGCTAACGATCCTTAGAGGAATGTATGAAGTGAGTGTGA
TTTGGATGCTCACCTACGACGTCTTTTTTGTTCTGGCTGTTTTTCGACTT
GGTTCATTTGGAAATCACCGTTTCTTGACCTGTTCTATCACCTTATCAGG
CTGGTTACTATGAAGGCGACGAGTTTGTCCCCGGAACCAAAATCGACCTT
GAAGATGCATTTGGAAAAGTTCTCCGCGAAAAACGCTACGTTGTTCGTGA
ATTTAACTTCGATCCGTCACAACAAGGCAAATCTGCCATGGCCCTAGAAC
AACTTCAAGTGGAAGTAGACAATATGCGGTCTGGTCTTACTCGCTGGTGC
AAAACTCACTATGGAGAAGCATTTGTTGCTTGGATGCACATTAAAGTCAT
TCGGGTTTTTGTTGAGAGTGTGTTGAGGTATGGTTTGCCAGTTGATTTTA
CTGCTGTTTTGTATAAGGTTGCACCTGGCAAAGAGGCAGCACTTGTTGAC
AGTTTGGATAAGACATTTGGAAATCCGAAGGACAAGACTGAGGAGGCTGA
CGTTGATGAAGAGGAGTATCATGATTTTGTTTTGATCAAGTTTGATCCAT
AACTTCTGAGTGGTTATCTTTATAACAGTACTTCGTCAGTGGCAACTTTG
TCGCAGTGAGAGTGACAAATTTTATGTTTTGCAGATGTATTGGATGCAAA
CTAAATAATTAAAAAGTAGATCGGTTCGTTTTCATCAAACATACATCTAC
ATGATGATTGAATTTCGCGAAAATACACTTGACGGGAGGTGCTCAGTTTT
TGCTTCTCAACGAGGCTCTTAACCATGATGACATCTCAAAATTCTTTTAC
TGCATCGTAGTCACAGCTTGTATCAAAATATGTGTACTCGATTATGGAAA
TGCAGTTCTTTTAAACACAACTACCACACAATCGCAGTACAAAGAGTGAT
GTCATGACATAATGCAACCGGAACTTCCCTCAATATGATCCCCAGCACCA
CAAGCCACAGGTTGACACGAACACATCCCATACTCACTTCTTCTTGATGT
GCTGTCGTCCGTATCAGCTTCCAACAAGGTATTGTCCCGCTTTGACTTGG
CCCTGGATGCACCCGCGCCGATCTTCTTTTTCTTTCCCGAATTTCCCACA
GTAATTTTCGTTTCTCTATTCGGCGTTCGATTTTTGTTGGCATTGCTTGA
ATCTTGGTCACTTCCCTCTCTGACATAATACTTGTCGTATTTGCTTCTTC
GCGGAGAAGATTGTTTCCCGACCACATGATTGTCACTGGCATGGCTGCCG
ATACTGTTGGTATCACTGAGCTGCTGTTGCGAATGCTTTCTCTCGACTCC
TCCATCGGAAGTGGTCGAATCACCCACATCCTGCTTATGCTGTATCTCGT
TATTCCTCCTTTGTAACTTTGCATTCCTTCGATTCTGCAACACCTGATCC
GCCACTCGTTGAAACAGCGCCTGCACGTTTCGATCGGTCTTGGCCGAAGT
AGGTAGATAAATCACCCCCAATGTTTCCGCGAGTTGCTGCACTTCTTGCT
CTGGGACGAATAATGCCGCGTCGTGGTGCGAATGCTGCTGCTGCATCATC
AAATCGGCCTTGAGCGCAGCGATCGCCACCACCACTTCGCCGGCTGACAA
CTTCACACGCAACTCGTCCAACCACTCTCTCATCTCGTCAAAACTCCGTC
GACTCCCCACATCATAACAAACAATTACCGCAGCGGCATCCTTGTAAAAC
ATGTGGGCCATGCCCCGAAAACTGGGTTGGCCCGCCGTGTCCCAAATTTG
AACTTTGCACGTGACATTTTCAGACGACTGGATGCGTTTGGTTACAAACG
CGGCGCCAACTGTGGGCTGCCGCGAGTTCTCGCGGTAGTATCCCTCAGAG
AAGCGCGTCACGAGAGAGGATTTGCCAATGTGGGAGGAGCCGAGAAGGAC
TACTTTGAATTCAGCTTGGGGGATTTCGACGTGGGGCATTGTTGACGGAC
GTTGGAAGCTCTGCGTGATGGCAATGCTCTCTGTTATGTGTTGATATTGA
GACTTTTTGTCAAGAAGTATCCATGAAAGAATATGTAGCAATGGAAAAGA
TGATGATGGACAATGACAAACTTCTGACAGCggtggtaggttggtgctgg
gttggtggtacggtggttgtggttgtATTTACTTACGTGAACAGCTCCTT
GTCTCCTCGAGTCGACGGTAACACGGTAGATTCTGGAGATTTGACAtatc
aagatttttttaaaatcttagttgtgttggaaactgagccattttctcct
tcttcttcttctcctTCTCCTTCTTCTCCttcttctccttctccttcttc
agtgagacagtttttttgcttttgccaaaacaggtacagaactataagtt
gatcttaacttacctgtaaataattcatttttcgcttggacttacatggg
tagtcttagtgttttaatatatgcctacctttaaaattacatctttgtgt
gtaacgtctgacattattttcaacaatgtttctgtaaactttaagggaac
attagtcacaaatcattttaagacgtagagacaaaaaaatttaaacaagg
gttctttaaaacttgaagggaatgttatcgtgtcacaaaagagtgtgtaa
caagaaaatgatttcacaaactaaagggcgcgggagcgcgctggcgcgcg
aggcgctcccgcccattttgcatacacccgtactacaagaaacattattt
taatgtacgtcttcctctgtctctacaaatcgcaatctgtttcgctgcaa
aaaatcttgcagcggctgctggtaattttatttggcgagAGGACCGCCAA
ACGAGACGCGAAATATCAACAGGCTATCAACAAGTAGAGCAGGATGCCAT
ACTACCgtatgctatgatgacaaaacgattttttatgggtaataaaaaat
ctgtattgtattgtgattgttatgacctataactattgaattgaattata
tgtttaaaatatgtgttcgcattcaacatttatgggtcgctcgaatttaa
cttgattctactttgtcttaatgcaagagggagagctcgcacatgtggat
taagctggttgcacgcactgttgcacgctctgctgatatgggcgtagtTT
TTCACACAACTGAATTTCATCTGTCAACGTCTCAGAAGCatgtcacgctt
agttataaacgaccaatagaaggtcttactttataactaatggcactaaa
aatcactaagagtaaaaactcatttcaaaaaaattcattgcagacaactt
aagtacattatcgcttataactctctcagaaatataatggtaataatgaa
tttatcgagaggctcccagcaatgctcttaattgtcttgctcatgcccag
gttctagcaaactgaacaaataaactgcaattcattgactttgttgcacc
cttaatacatcatcagctgccattgtaaaccaatcagctccccctgacca
aacatgggaaaaatccagtaaagtgcagtatcagatgaatcatggttcag
gtcagcaataatcaaataatcttaatggctcctctctcatgaaaggtgaa
acacttggctggttttatcatcacttgtctcacactgtatacagccattc
agatatacagcttgataacatgatcagtcccacttgtccattaaagtgat
tgagtgtccttggtcaagtaccatgcaatgtggatgccaatgcatatcct
caagcctcttgcatctgaaaacagggtgaagatcagcaagacaggcaact
ttgccacgtggaagttttcggctagccaaactgacaacaagtgacgactt
tgacattttttactcatgtgactacctttcacgaccatctgatgaccctg
atgactgcgtgtgacgacactttgatgacctgatgacttttggtgaagac
cttttgatgaccctgatggctcgtggtgatgaccttatgacgacccttgt
tatgactcatgactatctcgtgacaaccccttatgacgacactgacgacc
cacttgacaacttgacaaccttccacaaataactactcatcccgtgagtg
agagcaagtgacgaaaagtatgactccgtgacgaccatgacaacggcaaa
atttcttatgatgcatcatatgtttgttcaatgatacgcacttgtcaact
tgaattatgagattaattatattatcagtgccatagtgaaggggttattt
ttcacttgaagagaataaatactatgctgttgtaaaaataaatgtaaaaa
attaaatctaaccgttgtgtcaccttttgcctctggctacatattgttgt
tgtgtggggagaatgaagatggtatctccacaatggctctacattaagtc
tgtgtgatgagatcacgaacatcgactgtggcaatagcaaacgtgccatg
gtggttattgatgtacaaggcaagtgcatagactgagtagatttgctggc
tcacatatcacacaagaaagaaatgtaccttacagaagtagtaaccatat
acagtaagaatccgatttttgctcaggctgaagtaagtcgaatttactga
aatcagtatctgatagaacatgcctaatagaatcacaaaagtttggtgtg
tgctgttaattggatgcagattctacaataagtaggttcaagcttggaag
aatcaaaattatggtaagttagtttccgctcaagtaatactacaaatata
aaacttcatttaagtaatgaagaaaccatgtatgaaatgttggggatttt
ttgaaagttatcactcttaaaatagaaacttaccgttatcaacttcaatg
aacataacaaactctacgtatcttctcgcaatatccatgtgtgcattcat
gtatgcatgactaattacacagactttgttagtcaacaaacaacacataa
gtacactcacaacattgtcaagtcattgtttttaatcatgatgacactta
caaaattaggttttactactaatgttaagttcttgactttctttatcaca
tccacaatacatgcatggccctccagtttcattgaattggattggatgac
gatgggacttctgttctctttgccaagctacatccccccaagtattgctc
ttgccaaaatctggggtatctgcaaaattgttcaaaagtatctttgatgc
acaagcagtatattatgtgcaaaaacaactgtgtttaatttggacttatg
taactattacatacctttactatagtaaataacttttgtgtggtattgtg
ataaatagagtgtgaccgtttttttgtaccttgattttttgcaaccgggc
tacacgatgtttttaggttgcacacgatgaaatcgtgcaacagcttcaca
aacctatgttgcaaaaatactacgttaaatactgaagtaaactattttac
ataaaaaggaattaatattaaatctcgtagtatatgaaatccattcactg
gtcagtcggtcgcgggaatgagacatcacgtctcaactgagaaagataaa
aaatggcggggaattcccacaaggaatttacaacatcggttgcaaacttc
tgaaaatacTGGTGTTGCAAGAGGACGACTCGGATAACCTTTAATTCAAA
ACATCATTTTCAACAAATTCCTCTAGCAACCATAAAAAAATCACACCACG
ACCGAAGAATAACTAGTACAGTGTGAAAACCAATCCTAAAACATCTGGCT
GCGCACGTTTTCAGTTGTTGCAACAGATTTAGTTGTCCCAACAAAGGGCC
ATTCGTGCTGTTGCCGTGGGCTTGGCATGATAGTTGGGGACAGCAGTGGT
GTGGGAACCAGTGTTGGCGCAGGACCACATAGCTCACTTTGCCTTTGTTC
TGCTGGTCTATGCTTTTCATCCAATTCATGAGGATCACCAGACAAGAGGG
AAAGTTGGTCTGTAGATGGGCAGAGTGTGTCATTATTTAATTAATGTCCA
ACATGCAGGAACTTTCATTGATTACCACAACTGAAATCCGTTTTAAACCA
TACTGTACCAAATAAAATcaaatagtagtgtaacaaaaacaacccaaagg
tggcacttgcggtaacactgttaaatgaaatcaaacctctacatatgttt
cttggaatggctaaatactacagagatcattggggaatgtgtagctatat
acttacccactcacctcGAATATCtgctgagtttgtatgtagaattctac
atgatcctcgtatataatgtggtacccagctggcttggCAGAACCCTTGA
AGTTCTGGTTGGCCAGATGGtatctgactggacaagatgatgcctcagac
ttttactgatgatgtaccagcctttttcaaaagtgctggaagatgggtgt
attctCAGTATGTATCCTAAGGAATGCTTAGTCGGCCTGCATTGATCCTT
GGCATATGTTGTGGGTCGTGGGTTTGTAGATTGTTTTGCCTCACATCACC
ATAACTTGTGCCTGGCCATTGTCGGAGCATCACGACAAAGAAAACAATGT
CAAAATTCTGTGCCCAGTTGAACAGTGCCATTGCTCTCCACGGAGCTCAT
CAGAGGACAATGCAGAGAAAAATGATAGCAATGAAAATGATGTTCATCAC
TTGTACACTCAATGGTCAATGCTCTTTCGCCACCTTATTCTGGCATGGCA
TATGAAAACATCCAGCTCAAGCTATGATTATTCTCTCTACATGCCTCAAA
CAGTTAGATGAATGATATACAGTTTGTAGCTATGTACAGTCATAAGTCAT
AGACAATCACTCATGCTTGCATGTAGGACCTTGGCCTGTGAACCCTCCTG
GCTTACTcttaaatgcataagctcattgagctcccaactggaaactccaa
aggtaatctttgctttgtgcaatctaaaagaagtatagtagtcataagtt
ataggtttcttagaaacaatattcaaaaagcatttcattctcaagaaaca
cccatacctgtcaaatgtgtttctcaacaaaaaagcaagagatagtttcc
ttctcagaaatgttctcatggaacagatcctgttagaagttgccagaaag
gatcaagtcttgcaactgcctcaaacaacaaccaatctcttggaggattc
aaaggggggttgtgaatccatggtatactcagtagaccatgcattttgca
gtccagcaaattaatctcacaattattctgcacaaagaatcacaacccat
ttacctacaaaatacttacttagtatatttttacttcaaaatggcttagg
tcaAGCAGACACAGCCTTGGTGCTTTGTGGTACTTTTCTTTCAAATTTGT
CTCGGTTGAAACCAAAATCATGATATACTTATGCTACACTGACTTGGATC
GAACAGCATGAATAGACAGCAGAGCTGCCTCACTGAGAAAATCATCTTCT
GGGTGGTTGCAAATGATTATTTGGGGTTGGAAGTCTGCCAGGTGTGTCTA
CAACTTGTCGAAGTCTCTTTTTATTATAGTCCTTGAACCTCCTTAATTTG
AGTGAACTCTTGAAATGTCTTTTCACTTCACATAGATGATCAGATGTTCA
TGCGACCCATGTGGGTTAGAAGTACTCGAATCGTTTTAGTTGGAAGAGGA
ATAAATGCGAGCATGTTTATCTTCGGTATATTTTGAAGTTTTTGCCAAGA
ACTCAAATGGGGTTTTGTTTCATATTCATGGCAAAAATGTGCCCACCAAA
ATAATATATTATGAGGTGCTGGAGGAAATTTTTCTAATGCCTTATGTGGT
TCATACAGAAAAGTGATGACTAACAGTTGGATAGAGAAATCATTCTTATG
GACTATGCTGTTGGTTAAAGAGTGACAATAGATGAGGTCAAATTTAAGTT
AGATCAATGCTTTGTTCTATAGATTTTGGGGCGTCTGATTTATGAAAGTC
ATCAGATATGTAATTAGCATAATAGGTTGTGCTGTGGTTTGTTGATGGTA
TTTATGTGCTTCCGTTGATCAAGACCATGAATGAATTCCAAAAAAGAATG
GGCACAGCAGTCATTTCCAAAGTGTTAAAACACCTCGCTTTTGACCCTTG
TCATTGCTGTACCCACCAATCATCCCACGGTGAGGGTGATGAATAATCCC
AGTTATATCTGATACTTTCTCACTCCTTGTACTGCATTCCTCGGCAAATG
ACTTAACAATCGTCTCCATGACACCGGTTTGGACATCAAATACCACACAA
TTTCCATCGTCTGCTGCTATGTACAACCACTGATTGCTGGGGCTCACTGA
CGCAGCGAGGAAATCGGTTCCTTGCACATCATCTCTGCTATAAACTCTCA
AAATGTTACTTCCTGAATACGACATAAGATATGCACGATCTGAACGGGGG
ACAACTATCATGGTTTGGGGAGGGGAATGTAAGTGCAGTACCGTGTGGAT
ACTTTTGGACCCAACGATTGATTGTGTATCATGCACAATTGCTGTAGACG
AGGTAGGAATAGGTGGAGTTATCTCTCTGAGGGGCTCGGATGTTTTTGCA
TTCCAAACGATGACAGTCCCATCCGCGCTTCCCGTGACAACTCCAAGGAT
ATTTGAAGCTCCGTGCCGACTAGATCCGTCCTGACCTCCTCCGTTCACTA
AGGTTAGTGATACATAATTACAGCAATTGACGTATGACTTATGTCCCCGA
AACTCCTTTAACATTCGACTTGCAAGCAAACCAAATTCACGACATGTCGA
ATCATGCCCACCAGTCAAAACCTTGGAACCATCAGGTGAGAATTGAAGGC
AAGTCACAGCAGCACCTTTGTTCAGAAAACATATAGAGTGAGCGAAATTG
AACTTGGCTTACAGTAAACTGCAAACAATTCTCATCATGACAACGACTCC
TCACCCTTGTCCCCACCAACACTGCTCCCACCATGTGCGCGCTCTAACTT
TCGTAATAATTTTCCATCCATGATCTTCCAGACACAGACAGTACCATCAG
ACGACGCCGTCCCCAACAATGCTCCATCATGAGAAACATCCATGGCAAGG
ATGGGGGCATCATGCATCATCAAGTCATCATTCCGTTGGTACGGCAAATC
TGACGTTCGAAGTTTTTCATAGTCGACTTCAGTTTGTATGACGGAGTTCA
ATCCTTGAGACTGATCGACGTCATCTTTCCCATTGCGAATGGTCTCGCCC
CAAATTTCTATGAACCCATCACTGGACCCAGTGACTACTCCTTTCCCATC
TGGTAAAAATATTGCCGTTTCAATATAGCTCTTCTTCCCCAGTCGAATTG
TCTGGGTTGGACGGGAGGGTATACGCTCACTGCCATCCCTCCCGCCAGAA
GACTTGTGCTTTTTCTTCCCGCCAATGGCATCGATTTCTACATTTCCCAG
GACCAAGTCAAATCTTAGGTCATGGGTGGTATGCTTTTTTCGCTTTTTCT
TTTTACTTTTCCCTTCATGATCATTGTCTCCATCATGTTCATCTCCTTGA
TCATCATCCTTGTCTTTAAAGAGCCTTTGGACGGTAGGAAACGCTCCCGT
GTGGCACTGCCATCGTATGCTTTGCTGCAACAAGGAAGAAAGTCGTTGCG
GTGGCAACTCAGGAACATGACGCCTCAATAACTTGGCTATTTGATTCCTC
CTCTTTTGTAGTGTCTGGTTGGACGGTCCATAGTAATTTGCAGGCAAGAG
AATACCAACAGCATCCGCAGCGGCGGCGGCGCCATCTAAGGACGAATTTC
TCAGCGAAGTCAAAGCAGCGATGCGTCTTTCTATATCACCAGATCTCGAT
GTAATGATTCCCAAGCTTCCGCTATTCGTGCAACTGCCTCGGACATCGCA
TGGATCGTTGTCGTGTGCATCATTGTCTCCGTCCATATCGTGTTCGTGAC
TGGCGGGCAGAGTCCGATCCAACATCTCGGAACACATTCTCAAAGCAGCG
TACGCCAACTCATAATCGGCATGATCTGCTAATTCCAACACGGCCATTTC
GTGTACTAATGCCAAGGCCTTCTCCAACGGCGTCACCACACCATTCGCGT
CCCGAACGGGCTTGTCGTGCAACGACGACTTGTTCGAACAATCCTCGAGA
TAACACTTCCTATAGCGCTGCACGTCCAAGGCATCCAGCACTTCCAGCAC
TTCGCCCCACCGCCCCTCCTCGGCCCACGACAGCAGCAGGCCCTTGGAGG
CGGGGAGAATGCCCGCCATGCCGACGCCGGACTCTCGCCGGAGGGCCGAG
CACGATTGGTGCAGGCCGGATTCGGTCAGGTGGGCCAGGATCAGGCGGAG
GACGTCCGAGGAGGGAATGTCCAACGTGTGGGCGTTGCCGTCCGAGGTTG
CGGGGGGGTCGTCGCTCATGCTTGTGGATCGTCGGCGTGGCGATGATGCT
GATTTCCGTGGGCGCTGTAGTCAATGAGGATGATTGCACGGTGAAAGCTT
GGGATACAATCTTTTAAAATACCTCGTGGCCTATGGGTACGGGAAGATAC
GTACGTAGTACAAATAACAGGTCGAAACAAACATTATTTTTTTCCATCAA
GAGAGCACGCACCGGGCAACAACAAGAACATAATTAAAACAACCCTGACA
AGCTCGTAACCAGCCATGGCATCCACACTCTCCGAATGGACCACCCACAC
CATAACAATCCTCACTTGCGACGGACGTCTCATCACCGGCACACTCCTAG
GATACGACCAGCTGCAAAACCTCATTCTCAGCAAGAGCTACGAACGAGTG
TACAGCACCGACGGACCCGTGGAGAGGGTCGAGCTGGGGCTGTCGGTCGT
ACGGGGGGACAATGTTGCCGTGGTCAGTGATACGGATGGTCGCGTGGAGG
GGGACGAGTCGGAGCTGAGGGCCGACCCGATAAAGCCCATTGTGCAGAAT
GTTACTTGAAGAATGGGATGGCAGGGATGGACATCGTACTTTTTGAGACT
TGAGCAATGAGCGAGGGGAGCCATTCTTTCTACAGTGAGTCATCACAACA
CGCGTTGGGCAACTCTCGAGAGTTTCGCTGAGATCACAGAGATCTTAGAG
TGCTGGTTGCTAATAGCAAAATTATTATTGATTGTGGAAACACAACAGAG
CACGCTGATTCTTTAAGTAGACACGAAACCGAAGGACAAACGTGCAATAC
TGCATGACTTCATAATTTCAATAACAACATGACACTATGTTTTCATTGTA
TTCGATTCAAGTGATTGAAAGTTATATCAAGGCACTCAGTAATTTCGAGA
TTGACATTATTTTAACGCTGCCCCGTCGTGTATCCATAGCTTTGAGGCGA
AATCATCAAGAAGCCCTTTCATTTATTTGACGACGTAACTTTCAATAACG
TCTCCAACTTGAAAGTCTTCATAGCTTGATAAGCCAATACCACACTCATC
TCCTGATGTGATGGTGTCAACTTCCGACTAAACACAAGTCACACATAATT
ACAGGTCAGAACTGGAACGCAAGAGTAATAAACTAGCTCTCGCAGCAGTG
GATCTTACCTTGAAATTTCGCAAGGTCTTAACCTTGCTTTCTGTTAGGAT
TTTATCTCCACGCAAAACCCTAACATTGCTTCCCTTTTTAATGATGCCAT
CTCTGCATTTACTTCCGGCAATATTACCAGTGCCTCCAATGTTGAACACT
TCTTGGACAATGGCCGAGCCGACGTATTCTCCTTCTGGAGTTGGAGAAAG
GACTTCTTGCATGCGGGATTCTACAGATTCAATGGCATCGTATCTGATGG
GGAGAAGAGCAATGAGCACAAGAATGTATTCACAGTCAGATGCCCGAACA
CTTGTTCAAGGAAACCATTCTCGGATCAATCAACAACTTACACAACACTG
TAATACTGAATTGGAACACCAAGTGCTCTGGCGTCATCCATAGCAGCCTG
ATTGGCTCCAGTATTAAATGCAATCACCGTCGTTTCCGGAGTCACACTTG
CCACCGCAATATCACTTTTTGTAACGTCTCCCGCCTCGCTAACCAACACT
TTAATCTTCACTTTCACTTCATCGTTTTCCAATTTCAAGTCCGATAATGA
TCGCGACAATGCCTCTGCCGAGCCTTGTACATCTGCTTTGACAACTACAC
AGATTTCACGGAGTTCTTTTTGTCCTCCCGAGAATAAACCTGCCACGGAT
TTCATTAATCCCGATTGATATGTAGAGGCTTGCTTTTCACGGGCAATCCT
GGTAGAATATAAAAACAACAAGCATAAGCTATCCAAAAATGATCTGACAT
CATAATATTGATAATCCATACAAAACTCTCACCTCGAGCGCGCTGCCGCA
AGCTCTCGGGCAGTCTGTTCGTCTTCAGCAACTACCAGTATATCCCCAGC
GGCAGGAACACCGGTGAAACCGACAATATTGATTGGAGTACTCGGACCTG
CCTCTTTGTACCTAGTTTTGCCGTCATAGCCGATCAATGCGCGGACTTTC
CCGCTTGCTTCACCGGCCACGAACGAATCCCCTACCTTGATTGTACCCTT
TTGAATGAGTGTGGTTGCAACAGTTCCGAGACCCTTTTCGACTCGAGCTT
CAATGACAACACCCTGAGCGTCACGATCGGGATTCGCCTTGAGATCCAGG
ATTTCCGCTTGTAACATAACCTTTGACAGCAAATCATCAAGATTGGTCCC
TTCCTTGGCACTTATCTGCGAGCAGAGAACTTCACCTCCCAAATCCTCCG
TCAGCACCTCATATCCAGCCAAATCCGCCAATACACGATTAACATCCGCA
GTTGGCAAATCAATCTTGTTCACGGCCACAAGAAGCGGAACTCCCGCTTG
CCTAGCGCATGCTATCGAGTCTGCAGTTTGCTGCTTCACGCTATCATCTG
CTGCCACAACAAGAATGATCATATCGGCGGTATTGGCACCACGTTCTCGC
ATATCAGTGAATGCCGCATGACCAGGAGTATCAATGAATGTAATTTGAGA
CCCGTCGTGTTCAACCTGATAGGTGGCGATGTGTTGTGTAATCCCTCCGG
CTTCTCCCGCGGTGACACGAGTGTTGCGGATGGCATCAAGGAGAGAAGTC
TTTCCGTGATCGACGTGGCCCATGACGGTTACTACTGGGGGTCTGGGAAC
GAGATCCTCCGGATCATCTTCGTCCCATGCAACACCTGATTCAAGGGCTG
ACTCATCCATACTGACAAATGTTTGATAAAGAGATGTTGAAGTTAGACAC
TGAAACGAACGGATTCATAATTATGAGCAGTCCGTCGTGGTTTTTGGTAC
TCACtcctcgtcgtcgtcgtcatattcctcatcgtcttcTCCAGCAACAA
CCCTGCCGAATCCCTCTGCTACAGCCTCACATGTGGATGGATCCAACGTC
TGTGACACAGCAGCCATGATACCGAGATCTGCCATGAGGAACTTGATCAC
TGACACGGGAGTTTCAGAAATGGCTTCTGCCAGCTCACCCACTGTCATTG
GAGTTCTACAAATATTGCGAGGCAGTTATGAAAGTAAACAATATGCGTTC
AGGAAGAAGAGATTCCAACATCTCCAGAGAATTCAAGAGCGACAAGTAAC
ATGACTCACCCAGGAAGATAGACGGTccttctctccaacgccctctcttc
tttctccgccttctccctactcctatccttcttcctCAAGGATCCTCTCC
TCATCTTGACCTCCGTCTGACGACCCTTTTTCCCCGTCCCCACCCTGAGG
GAGACACGTCCTGCGCGCTCATCGTCTCCACCTCTGCCACTGCGTCCTGG
TCGTGCTCCTGGTTTGACTTTTTTGGCTAGGGGGTTACGTGCTGGGCCTT
TTACGGAGCTTCCTCCGCCTTTTTTGCGAGTGAGATCATAAGAGAGATCA
ATAGATACGTGCATGGTTTAGTGGAGATGGGTTATGGAACGAGAATATGA
ATATGTTGTGACGCGTTGTCATTTCAAGACGAAAACAATCACGGCGTAAC
GAACTCACCAAAATCATCCCCTCCCACAGAAGAAGCACCTCCGCGACCGC
CAGCAGCGGGTCTTCCTGCACTTCTCCCTCCCCCGCCTCTCCCTTCTCCA
CCACCCCTTCCACCTCTCCCACCGCGTCCCCCACCTCTTCCTTCACCCCC
ATCCCTCTCCTGTCTCTGCTCTCTGGGCTGTTGAACCCTCTGCAATTTCA
TAGGATTTTGTAATTCCAATACCGGGCCGGAATAATCGCTCAAGTCCCGt
cctcctcccccccgtcctcctccgcggcctccgcgtccgccgccgcggcc
tcctcctcGGGCTTGGTAGTCGTTTCTACGTCCTAAGTAACAGGAATGGG
TACAGTGATGAATTGGAGAAATTATGAGATTTGTCACGAATGTGATTCGA
AAGATCAATAATGGAGGCGATAAAATCCATGAAATGAAAACCAATACGGT
TGCAAGACTTGTCCATTGTTCACTCTTGCGTAACGTGCATCGACCTACCT
CCTCCTCCACCCCGACCGCCTCCTCTCCCCGCACCACGTCCCGCATATCC
CGTCCTCTCCTGCTGCTGCGTCCTCTCCGACATGGACAGTGCGACATTGT
ACGCCAGCGAGGGGATCGCGACGGGTTTTCCTAGCGAAGGCGGACGTTGT
TGGGGGTGCTTTAGGACGAATGTCGCCGAGGGGACGACGAGGGCTGTTAG
CAGCAGCAGGAGACATGTGCTTCGTTTGCCCATGATGGTAATATGTGTTT
GTTTGTGTGTTGCTCTGTTGGACAGTCGGGTAATTGGTTGGCTGTACGTA
GGTGGTGGCAGATGGCCGTGGATCTCTTAGGAATAATGCAGAACGAATCG
CTGCTTGTTTCACACCGCGTGTCTATGGCTATTGCCGATTTCTAATGGCC
AGTCAAGAGATGATGATGATCTACGTTGGCCATACAATATCGAGCTGCAG
CTGGATGCTTTGAGAGATGCTGCCTTGATGCTGCCTGATGCTGCGCACAG
ACACTTTCAATGAATATCTCGATGCGACAAAGAAGATGTCGGCGCCAAGG
CCGGCTGGGGTTCGAGCGGATGGCCGTCGTCAGTCAAGTTTTTTTCATGG
GCCTGAGACAGCGGGAGAAAGGTGTATGATGGGAGTGACGTGATGTGTGA
TGTTTATCATGTGCACCGCCACGTGGATTCTTGAATGGTCTGATGAAAAG
AGGACCATCACTTCCAGCTGGAACCTATCGATCTGAAAGGTTGCTCACTC
ATGGGTATGATCTATCCTAGCTCAAGATCGAAAAACACAAAACACGACAT
CATCTCTAAAGGTACATGATCACATTGTAACATTCACCGAAGGGACCAAT
GGGACAGGGAGCGTGCCGACAACCCCTTCTCTCGGGCTTCGATGCAGGCT
ATAATACCACTGCAATACCTATTTGATCACACCCAACGCAAATGATAACA
TGCGAACAATCTCGCACCTCTCGATCCTCTCATGGATTTGCTGTACAGCG
GCAGCCGCCAAACGGCCTCTCTATCCACACCATGAACGAAGAGGGCTGCC
GTCGTTGCCATTAAGATCGCATGAATCATGGTCGTTGTCAAGGAGACGAC
ATAATGCTTTCGTTCCAATAGCGATCCCTCGTGGTGGCAGCAACGACGAC
GACGTTGGCGACTCGGAAGAATCCTCCAGCGACGACGAACACGAGCGAGA
TTGGCTGCCACAAACATCGCTGCAACGTTCCATCTCGTCGCTCTCCTCGG
TCTTCACGCAAACCATCTATCCGTGCGCCGCGTCCTTTCTGGTAAAAGTC
AGACGGAGCTGCATTGCCGGATGGGAGGCGGCGTGCGAGAAGGATTCCGA
TGCTCATTCTCGTGTAGACGAAGATTGTGATGATGACGATGGCACAGATT
TGCCCAAGCTGCAGTCCTTCCTGGGAAAGGCGGGACATGTCCTGCATGAA
ATGTATCGTGCTGCGCTGTTGGAGGACGAGGAAAATGCCCATGCGGCTGC
GGATTATGCCAATCTCAACATGGCTTTTGATCTGGAAGGCAACAGAAAAA
GACGAAACGCCACCAAGAGCCCCTCTGGCAGAAAAAGACATCGCAAACGG
ACCAAGAAAGTCCATGGGCATCACAAACGGAAAGCCACTGCAACTGCCAT
TGTATGCAACGGAGGAGGAATTGATCATACCGACACCACTCATCAAGAGC
CAGCATACAACCAACAACGAGACATACTTTATCTCGCACAAAAATACGGT
GTTTCTGACACATCTCAAATTCACCATTCGTCCGTATTCACTAGCACGCA
CACATCATTCAACGAAATACTCCAAAAATCAAATGCCGATGCTCGATTCC
TTATATGCTACATCGCGTCGGAATCGTCGCCGCAAAATAAAATCCTAATA
CCATCATTCCTCGATGCACAATTCAACAAAGTCTGCAAACGCAAACCATT
GGGGAAAAAGAATTTGCAAGACTCCGGTTCGTTCTATGTCTGGATATGTT
GTACAGACAAGGCTGCGGGAGAAGAAGCCAAAAAACGATTGAAAATCAAA
CCTCTCAGCAGTGGAAGCAGCGCAACCAGCAGCAACAAGCAGAAGAAAAA
GACCACCCCACCCATATTAACAATCCTCCATCCAGCGAGCACCGTGGATT
CCTCCAATCGACTCAAGGTATCGCCACGAATACTCGTACAGCATCATTGC
AATCCCCCTCCGTCCTCCGTCGACACCTTGAGTGCTTGGGTTACCTCGGT
TCGAAAAAGGCATTTACGAGAATATGCGAAATTACAGCATGATCGAAAGG
AGGTCTTGTTGATGAAAGAACGGAGTGAGGGGTATATGCGTAGCATTCAG
GAGGACGCCGTACGTgaaaagaaggaggaggaggagttgcagagaaagag
agaggaggaggagagaatacaacgaagaagagaggagatggaacgacgaa
gaGCGGAGTTATTAGAGAGTCTACCGGAGGAACCAGAGAATGGAGAAGGT
GTGATCACTGTGGCTTTACGGTACCAGTCCGTTCCTCCTAATGCTGCTGC
GTCCACTCAAAGACGATTTTCAAAGAATGATACAATGAATGACGTGTTCA
ATTGGATTGATGCCATGCATGCTTTGGAGAGGGAGACAATTGTTTTGAGT
ACCATGAATGGCAGTCGGACATTTAGGTTTGTTGAGGACAAGGTCGAGAA
AGATGATCGGGAAGAGGAAGAGTTGGAGGAGATtgatgatgatgatgatg
atgatgCTAAAGTAAAAGGGGAAAATATGACTTTGGAAGAGGCTGGATTG
GGAAGAATGACAGCTTTGAGGGTTACCAAGATCTCCACTGAGGATAGTGC
TGTGTCTGAGTCCAGTGAAAATTAAGTTATTCAATTGTTGAGTAGTTGGT
TGTGATCAACAGTTATCAGAGTAATTGTAAACCATAATCAAAACTAGTGC
TACAAAACACAAACAACTTTCTTAAAAACAGGCACATTGTGCAATAAAGT
TGAATTTAAAGGAAACTTACAACAGTGTTGAAATAAGGATTGCCATCTTA
CCAGTTAAAAGCAATCAACAGTGGTGACAGGTAATTATTAACACAAAGAA
TCAACCTCCAGCAAGGCACAAAGTGGGATGGAATAGACATCAAAGTAAAG
GTCTGGCAATAGGTTTACCATCATATCATAGAAGATCATCACAGCATAGT
CAAATAACTTCAGAGAGAGCATGGCAGTTACCATAGTGAAAGCACTGTTG
AATCATTGGAGAGAACATAGTAATAAATTGGAGCCATTGCAACATTTTAA
ATCTGTCAAACTTGTATTATCTTGTACAGAATTAGGAAAAATCTCCACTT
TTTGAAAAGTCATCTCCAATTGGGGTATGGTTATTTGTGACCATTGATCC
AATTTGACAAGTGCCTCTGCTTTCTTTGGGTTCAATTTTTCACTGGGGTT
TTGTATATGTCACATTGGAACAGTTGAATAGTTTTGTCTTTTGAAGCTAT
AAAGATTTCGTTTATGTTTAGAGCACTTTTTGTGCATGCCAGTGAGTTCT
TTTGGTGCACCCAGGTTGATTGAATTATGCACACATGTATCTTTGTTTGG
TATTGCTCATGATTGTTGATCTACACAATATTCACAAACAGCTGGAAATC
ATGACTCGCTTGCCATTGGATTAAATACATGTTAGTGTTGTCCGACAAAT
GATAATTCTCAAAATTTCCCGCAAAGCATTGACAGAGCAACCAGTGATTG
CCTTTCTACTATCATTCTCTGTCTAAATCAAAGCCACCAATCTTAACTGG
GTGGTGTTCTTTAAAGCCATCTTATCAACAAGTTACTTTCTGGATTGATC
TTGATGTCAACAAGGAGGTGTAATCACCTTTATAGTATATCTGATCATTT
ATATTACATCACTGCTGTTTCTTTATTGATGATGTCTGTCAACTGCATAA
GTCCTTTTAGTTTCAGTTTTTGTACTGGGCATGATACAGTGAATTATCTG
TCATGATACCGCATAAAACACATGGCCTACAAATGTGATATAGAGTCGAA
TTGCCTCCTTTATATTTTCACAAATTCCCCAAGAAATGATACAGCAGCCT
CCACTGATTATGTGTGAGGATTTGCAGGTCAATTGTAATGTTCTTGGTTT
TGCgtgtgctggacatgtccttggaccagccacatgtcctgaaagttgga
aggccagtgtattttgtaaagacacaactcccaatagcttgtcttagtcc
catgtcaagcccatgaccccaatctgagttgcgagcaatatggtgcataa
tcTTATTGCCCCCTCCATAGCATTACAACTCCCGCAAGAAAAAATACAGC
AGCTTCATTTGATAATGAGAGAGTGTTTTGTAGGTAAAATGTGATGTGTT
CTTGTCTGTTATGTGCAAATTCTTCTTGTGTGGCAAGGTTTGAGTTTTGT
TACGAATTGATTGTGCAATTTACAGGTTGTTCATTGAGTTAGATTGTGCA
ATTTACAGGTTGTTCATAGATGTGGTTGTAAAGGAGGGCCTGCATTGCAA
TCTTCAAACCATTCTTCTTGTGTGATACATTCCCTTTGTCATTTTGTGCA
TTGCATCAATGCATCAGCCTTGGAATGTAATGATAAAGGTGTGCCATGAA
TCTTACCAGACTTTTTCAGACACAAGCTTTGATAGTCTTGGTAATCTTCT
TCCTCCCCCGGATGAATATTACAAAACAAAAACACCAAATAAAAAGAGTC
AAATGTTATCCACTTTTCGTAACTTGGATTTGCATTATTTTGGTTTATGG
CCTATCTTTGCATCACAAGAATTTTTACTGGGACTGGGATCCATTAAATT
AAAAATGAAAAATGGAGTTTAGTCTGATCAGAACCATTGCAACAAAAAGA
ATCCCTTTATTCATCTTTGGTTTATGGCCTATCTTTGCATCACAAGAATT
TTTAATGGGACTGGGATCCATTAAATGAAAAATGAGAAATGAAGTTTGGT
CTGATCAGAACCATTGCAACAAAAAGAATCCCTTTATTCATCTCCCTCTC
TTCCTGGATTGCCTTTCATTGACCACTCCGGCCATAAAACATTACACTTG
AGGCAAAACAAATAATGAAAAACAGGATTTAAAGTATCATCTTCGTTTCT
CCCTCTTTTTGCCCCTCTCTTGTCCCTTTTTTGCCCCCAACATTTCTGCT
AGCGAGGGGCTCCAAGGAGCATGCGGAAAACTGCGAATAAGAAAGAATCG
CCTTCCTCTCTGCCGTCCCTCCGCCTCTGCAGCCTCTGCAACGCAAATAT
TATACATCACTGCCGGATAGTTAAACATAGGTGAGACCGGAATCATCCGT
ACCTTTTAGCGCAAGGCAATTCTTCTTTGACGACGCTGGAAGCTTGTGGC
TGCCAGCGAGCGTGGCCGACATTCAACCGTCCGCTGTGCTATATGCGTTG
TTATAGTGACTTACGCCCAGCATACGCCCCCGTTCTTTAAGATGGTTAAA
CACTATCTGGTCCTGGTTGAGCAAGCGGCATAGTAGCGATCGGTGGCAAA
ACTTTTGCTTGATTTCCAAAACTTTCTAATTTACTTGATTCTGCAATAAT
TCTATTGAAACATCCAGCAGATTCCTCTAAACCTATATATATCATGGTAC
ACCTAGATGGCCACGAGCTCGCAATCTTCTCCACGATCACCGGCGCCCTG
GGCGTAACCCATGGAATCTATGGAAAGGGATGGTACAAATCACTCATCCA
TCGCCAACCCATCATCGCATTTAGTTTGACCATTGGCGTTATTGGGATTT
CCATGCCTTTGGTAATTGTCCCGATTAGGAAGAGGTTGGGTTTGCCCACG
AATCAGTATGATCATACGGCGCCTGGAACGGTGTTTCCAAAGTTGATTGA
GTAGGTACTATGGAGGAGGGTGAAGACGCAGACATTCTATACTTTGAGTG
TCGTGGACTAAAATGTCACGTCAATCATATTTTCGGGGGAAGGGGGCGAT
GTTCTCAGGAATGGTTTGAAATGGTTATAACAAGGAATGAAGGTAAATTG
TGGGGCCATAATAAGGAACGACATGTAATCCGATGTAACGAAATAACAGA
TCACATTGCCCCTCGACAATTGGTATAACAAATAGTCGTCACGATTTGTT
TTGATTTTGACCACTTGCTTTTTGATCGAATAGAATATTCCTCGACTTAC
CTGGGCTTGTCGTGAAAAACCATCAACAACATAATCAATGTAGCTCGTCG
TTTGTTGTTTTGGGTTAAAAATATGTAATCTCGCTATTATTTGAATTGGA
GTAATGGAGTAATGATAGATTTCTCAATTTCATGTGTGTTCTGGATTTCC
CTTGTTGTAGATGTAGCATTAGGGGCTGTATTGTTAAATCAATTGAGAGG
GAGACAGATGATCTACAGTGCAAAAGAAGCTAGTTTGTTTGATTGTTTGA
TGAAGTCTTCCTTTTATCCCTTTTGCCTCAGTTCAGGTATTTGTTCCTCA
TAAGTATTGGAACATCGTGGTTGACCCTTTCAAATAACTAGCACAGCCTA
TTAGGAGATGTTCCTGGGAGAAAGCAATAATTCATATTTGCAGGAATTTC
TTGCGCTCTCCATCTGATGTGTCTGGATTAAAGACATTTGCCAAGAAGCT
GCAATGTCcttgatagacgcaggtcaagtgcattgcggtggtagctgtag
ccacgcagcgcacctctacgcctatctaggtgcagcgccctaggtgaccc
agtcacaagtatctcactccctacgaagtgTCCTCCCTCCGCACCATCTG
TTTATGGTGTGTCACCGTCACCATCAACTCTTTGATTGAGCTGATGCCtc
ttctggccgactctcactcatgagagttgccacagctccattcggatcaa
ttcaacaattgatcttctccacagattcaatcctccgaattgaagttttt
AGctaggtttagtgtgtagtaagttatggctgggagatggctgggtacac
ttcgtataactttgaaacttgtaactcagttacttatggatttcgttcca
ctatcagcctagttatctacataacgtagattacattgctgttagtgact
ctcccttgattgtcacctactcaccctcttcctgcacaggtacgtaccca
taagcgaggaccaaggcgccgcatggttattctgctagcagaataGCTTG
TAATTACTTGCTGCGTAACAACATAAACTTGCTCTGCCTCAAGAATTTCA
AGACAGAAATATTCCCATTGTATCAAGAAAATGTGTTCTTCATGTGTAAA
ATGCTAATGGTTTTTACAGAGGAACTCATAGAATTTAAGTCTACTCTACT
CGTCAATGTTGTCAACACACTAACAAATACAATTATGGCCCCCATAAAAG
CCATCATCATGGGCTTGAGTTGTTTTAGAGGTGACAGAGGTTAAACTGGT
GCAACATTAGGCAGCAAGCTAGTGGTAGTAAAGGTTTTGTTGTCTGATGG
CAGGTGGGGCAATGATAATGGAGTAGGATGTGACAGTGGAAGATGCGGCA
AAGAGGCAAATAGGGGGGGGGTTCTTACATTGGTGGATTTGGGGATGGGT
GAGATTTAAGCGCAGTTGTTTGGTGGAGGTGAGAATGAGTCATGTGAGAT
AGAGGAAGCATGGATTCTCAACCAGATCACATTGGACAGCAGTAATTGGT
TGATGAACAGGAAGATAAGTTCTGTGGGAGAATGACAATGCTGCATAGCT
TTGACTGCTGGAGTGTATGATGACAGAAAACCAAACAGAACAGTCATCCA
AAAGCTGGGAAGAATCAAAGATGCAAAAGACGTTGAGTTTTTGTCAGTCT
TTTATTCCAGAAGGGGATGGTAGAATGGGTAAGTAGCGGTGGCTATTGTC
AATAGTATTGTTGAAGAGTGTGAGATACCTCAGTCATAAGAATGAACCTT
GGAAGTGAATAGAACACAGAAAGTGTTACACTATGGCAGAAATTATCCAG
CAGCACTCCCATAGCATGAAGGGCGCCAACAAAATTCTCATCTTGTGAGT
GACAGGTTTATCATGTCATGAGTGGCTAGAAAAGGTAAAGGGATTAATCA
GTCTTAGTTAGTTCTGTAGATATTTGGGATTTAGCAGACCAAAGATATGT
TTAAGGAGTCATTTGGTAATTTGTCATCAATCTTTCTCTCATCTTGGTGT
GGTTCATAGGTGCCAATATCACACTTATTAAAAGGTACACATGGCATCAA
ATATCATCAAAAGGTCCCATCCCTTGATGAAGTCACTACTCACAACTACA
CCTAAAATTGAGCTGCAATAAAATAGACCACACTTTTCCCTTGTATCCAT
CACTTTCACAAAGAAGTCATTAATGTTCATAACAAGAGTCCTCTGAATGC
AGTTGTGAGCCTGACTATACCTGATCCTGgaagatggtgaaacaggcaat
aattttaattttaaattcgctaaatatctcttttttgcgatcacctccat
ttgttgagttgtgtcaccttttcatgcctccaatcttgcataccttattg
ccaatacagtcattgtgtcaaccgaaataccttccgcttctaaaataaat
tatttgcttgttcttgaaccgacatcaatagacatcaatatccgttgaaa
acttatttgatggcaatctatggccaaaaggccctgttcactttctgttc
actcccagctcagcattcaattgcactcacatgcactcacatgcgctcac
aagcaatcacttgtgatcatgtgcattcacttgtgttcacttgtgatcac
acccattcatttgcattcaattgcactgacttgcacaaactttcattcat
ctgattcatttgcaatcccttgcaatcacttgcattcattttatcatatt
gtttgtgttcaagatcaattgcaagccaatgtgatcaatgaggatcattc
tcagtcaattgcaatcagatgggatcactttcgttcaatcatgatcaatt
tacgatcgatcacgatcaattttgctcacttgtctccgcttgcgttctct
cgtgctcacatgtgctcacttccgctcacatgcgctcacttgcaatcagg
ccccgctcaaaatcagtaagtttccgttggaagcagattttgtttccttt
gaatcttcgtgaaatgaaaatttttatgagcgtcgagatttaggtacaac
ggtgagggcgaagtcgttgcacctatatagtatccgggaatgaaattggc
aaagaacattgagaaagatcgggatatcgatatgacgttcacgaatattt
ttaaagttggcgatttactttacccaaatacttttgggttcaccgtcttc
CTGATCTTTTTGTTTATTGAAAATTTTGGGTTTTCTGATAATCCTTCATT
TGCTGAGGCCCATATCTTGGTCTGATTGCCAAGAGCATTGGATGCAAATA
GAATGATACTTGGTAGTCACCATTGGTGCAGGGGGGCAGAAAACAGATAA
TCAAGTGTTCTCCAAAATCATTGGAAATGATCCTGCAATATGCAATGTTG
CTTAGCTGAAAGCAACTTTCAAAACTCCACGTATTCCGCTATCTTGCCAA
TCATGAAAGCCTTATTTTCTCCCAATCTCTTTCTAAGATATCTGAGTACA
AAACATATCATGGTCTGATTATTGCGAACAAGTGCACTACTGCTTTCCAT
GCTTTGTTGCAATACATCAAAAGAGACATGGTGCCGTGGGGACATATACT
TCATCTTTGGCAATGTTTATATTCATTAGTACACTCAAATATGTTTTACA
AATTTATAGTTTAGCTGTCTATTGCAACTTGTAATGATTCAAAGCAATAA
TTAGAAAGGAGTAAGGATTTACTCATTTTACAATTAACAGTATCTGGATA
TCCAAACAGAGGTATGTGTCATGATACATAGAGTGTAGAAGGGGTAACAA
CGAATGTTTAACTTTGTAAATCCCAGTCTAAATCTAAGAGCATGATATGC
TCAACTGTCTAGAAAGTGTTGCATCTTGTGGCTATTTGTAGTGCACAGTG
CCATATAGTTTCTTGACATGACTTTTGTACCTCTTTCAGAGTATGTAAAA
TGTGCGTCAAGAGATATGCAACAGTTTATCTTCATCTACAAAAGAAGGAG
ACTAGTTCAGTCTCTTCATTGTGGTGATGCTGTTAGCTTTTGCAAGCCTT
CCTCCCAAAAGCACACGATCAAAATTCTTGACTACTCATCATTTCTATCT
TTGTCTCTATCTATATTGAGACATCAGATCTTTCAATCATGACTTTTGAT
AGTGGTTTGGATATCTCATGCACTGGAAAATTTGTTGCATCAGCAGTTTC
AAATTATACATTGACATTTTTCTCGTTGGATCCAATTGCCCACTCTTGAT
ATTCTGTGTATTTAATTATCAGCAATGCATGGATGCCTCGTATTTGTATC
ACTGACTGCCCTCTTGTTACATTTCCTGTTGGACTGAATTCAGTCCCCAC
TTGCAAATACAACAAAATTCAAACATGCATTGTTCTTATAGATGTCTCCA
GCATATTCCTCTCTGGGTTCCTAGAAATGTGTCATATCTATTTTTAATGT
GAGGGTTAATCTGGAAGGCAGATGGATTTCACGAATCTTTTCAGATGTCT
TCAAAGCTCATGTGCAGATTTTTGTCTGAATTCAACTTGTCTGTCATGCT
GCTTAAAATCATGATTTTTATGTGTTCTAGGGCCCGTTCTGCCATGTTAC
TTCAGATGTCTTTTCTGATTGTCTGCCCTTGGTTTACTGGCTGAGAAGGC
CTGGTTGTTCATAGGTGCATAATTAAGTGGGATGATGTGCTATTGCTATT
CTGaatacttgtgctaactgacatctatatcaatgtaaaaacatgctgcc
tttggcatgagtggaatgtatacattatgtcatgtgagccttgttatggc
agcaaacttcaactgaccatcgaatcaatctgaggacctctcagcttgaa
tttaagcatatgagatagtataatagggatgtaaaccgtagtccagggct
cgggtattaaatattatggcTGACCTTTCATGGTGCAACCTCAAATTATA
TACTTTTTTCATAAAGGCTGGGCTGTTGTTGATGGTCGTGTTCTGAGCCT
TCACCCTCATATTTGAGGTTGGAATGCTTAGATCACAACTTATTGCTAGT
TCTGAATGCTTGTTTTGAAAGGGAAATGACTTCCTGGTGGTACTTTTGAA
TTGTCAGTGTACCAGGTGACATGCTAGTAGCGCTAGTAACATGGCAAAGT
GCACAGGTGAGGATAATGGGCGGTTTTCTGGGAGGTAGTATTCTGCTAAT
AATATGTAGTCATAGGTTCAACAAGCTGAGGGGCCAATGATTCTATTAGA
TACAGAATCCATATGAATTTATTCATTGTAGTATTACTGGTGCTTTTAGC
TGATTATTATGTATGTCTGAAGATATCCTCAAGTCCTTGAAGAAAACAAA
CAACCGCACGTAATTATGTAAAAACTTTTGCAGACCCATGTATAAATTGG
GAAAGCAAACATTGCACACAGAATATAATCAAAATCAGGCAATTTGATTT
GCTCTGTGaattcatcacagaacaattacaaaacgatctgttttacagtt
gcagcagaggcCTCTTATGCAAAATGAAGACAACAAGTCCTCAATTTTTC
CTCTTGTATTATAATTGACCTAATATTATGTAATACTCACTCTACCTTGC
TGCCAGGCAGAACATGAATTTTTATTCCCTTTCTATCCCAACAGGGCCCA
GCAATAGATTGCTAATAGTGGCAGAAGTGGTTCCACCACCAGCAAAGAGT
TTTGGTATCAATGAAAATGTTGGATTAAAAGCATGCTGTTCCCAATACTC
TAGCTCTAGCAAAGTATCTTCTAGGCCCATTACACAACATTAGCATTTCA
AATAAGGGTTCAAATGTCCTTCGATGTAATAATAAAACTTTCATTGATAA
TGTACGAGATGTGCACTGATCAAGAACCACAAAAAACAGGCTAGTGGGGG
TGTGTTATAATAATGTTTGTTTATCTAACTATTTCAAGATAGAGAGCATG
GGATAGGATTAACCACAGCACTGAAAGAAACTGACAATGCTCTGATTGTA
TCTCATGAAATTATGACTTCATTTTCCAAAAAAATACAAAATCTCTTTTC
ACTGTCTGAGCACTGTGATGTGGGCACGTGTATTTCCTCATCATAAACTT
TGCCAAATGTGTCTGGTTTACATGAGTAATATATGTCTGGCTTTGTTATT
TGCCATTCTTTGCTCTTTTTTATTGTACTGGGAAACTGTCTCTACTACCA
TAATATGTAGAAATGCAGAGGAGGGCTGCAATATGTACCTCAAACAACGA
AATTGTAACAAATGATTTATGGAAAATGATTTTTCATAACAATAGTCAAT
CAATCGATAAAAACCATGACATGGGATAGGTAAATGTCACTGGTGATGTT
TGCAAATTATTCATTACTCCATTTGTCCTTTTTTAATGTGTACCTTCATT
GTGATCTGGTTCTAAGTTATTTAGTGATGCTTGAAGCACTCCATACTATG
ATATTCTTCCAACTGCTATCTCTCCTCTGTTTGTTGTGCTCAACCAAGAC
TTGATTAAGGCAAAGCTTTTGATACCTTCAAACCTCTGATGGGTGCATTC
ATATGAAGCTGTCCCCATTTAATGTTCCATTTTAGATTTTACACTTATTT
TATTTAAATTTGTTGTATGTGAAGAGTTGTGGGAAACGTCTGGCTGATTC
TAAATAAATTTGAATTTGTGTGGGTGAATAACAATCTATCCTGCTGGATT
TTTTTGAATAGGCGCATCATATTACTTATTGTTGCCCACAAATCATGATA
ATGCTGGTTATCATATTTAAGTGAAATTTTGTTGCCTAAGCTTTTTCATT
TGTTGCCCAGGCATGCCATAAGATTTGGCTGCATGACAATCATTATGATG
AAAATGAAAATAATTGTGGCAGAAGCCAGGTGCAATTACCCATGCCTCAT
CTAATTTGCAGGTTTAGGTACTTGTATTAGTGCTTCATATGCTATCTAAA
TATGGCCTAAGTATCTACATACAATGCTTGCAATCGTTATTCACACTTTT
CATTGCAGGAAGCACTGCATTGTTCTGCCCAGCCTTTTTCCAAAAGCTCT
TCTTTTAGTTTCCTGACATTGACTTTGAATCAGAAGCATGTGCAAACTAG
TATTAATTGTGTGTTGCACTCAGTCAAGCACCGAGGCAAAAATTTAGTAT
TATAAGGCACCATGATGCCCTGAATTATATCCCTATTCTTCCACTTAGAA
GACAACTCGTTCGATCAAAAATGGGAGAGCACACTTCGGGCATCTGCTCT
ATATGAAATTATCGACATCAATTCATGTGACAAACACTATGTTCAGCCTT
ATTTTGGTTTCTGTCAGTCTAGAGATGACTTTTTTGTGAAAGAGGGCAGc
aagacaggcaagtttgccacgtggatgatttttgagcgacgaactgacgc
caactgacgacaactgacgacaactgacgGcttttacattatctcattaa
tgttactaaccaagtgacgacataagaaggcaccatgtgacgacactgaa
gacaaaatgacgaccctaagtgacgacactgaagacaaagtgacgaccca
tgtgacggcactgaagacaaaatgacgaccgaacagaaggcagttaacga
cattttaacgacccttagtgacgacactgacgaacttcatgacgacactg
acgactcctacgtagtatatatacgactgcctactgacgatagtgacaaa
caaagtgacgtcaaagacgactgacgaccccaagcaaaaatcatattgaa
gacaaactgacgacacaagtgacgaccgtgaagtccttttgacgacaagt
ggcgacactggcgacacagcggcggcccaagtggcgacacctgacgacat
tttaacgacccgtagtgaaggcatgaaatgacccgatattttaagtgacg
tcaactgacgacatcggacgacattggacgactccatctggcgatactta
tcgccaaagtccaaagttgcctgtcttgCAGGTGATGACTTTGTTTGGGA
GACAAAAATCTTGCTGGAATGCACATAATGAACATTTAATGATGAGTTCT
GTACTCATCCTATTGTGAGAGGCGAGTAGTAATGCAGCATATAAACCTCT
TAAACTGCCTTAAATGACTTAGGATTCTTCTGATGACATGATTTATGTGT
TTTAAAAGTGCTTCCAATTTAAAACTCATCACTTAGTTGAACACTGCTCA
AGTCGTCCTTGCAATGACTTCCTACACATGCCTCTACTGCGTGGTTCAAC
ACTGTTTTCAAATCCTCACCAACTTCTGTATCATTGAGTGAAGCCAATCT
CTCTTGTTCCAGAAGCTCTTCCCATTGTTCACTATTACCAAGAAACATGT
TCATCAAAAATCCAATGACAACAACCGTTCTAGCAAGGCGCCATACATCA
TTCATTGTGGTCCCCTCGACGCTGGCTCTCAAAATCTGAGGGCAGAATAC
AGCCTTCATAGCTCTGTCAAATAAGAAGCTAATGGTGACGTCTCCGACGA
GAATTTTGAGAATGAAGTCTCGGAACTCATCGCTCGGGAATGGTACCAAC
TGGAAGTACTTGTTGAGGCCGGGAACAGTCTCGCTTGCAAACATGAAAGT
CAAAATAAATGTAGCAAGCAAACTCCACAAAAGCGGCCGATTCTCTGTGA
GACCAGTCATAAACGGACGTCCTTGGAGATTCACAACGAAGACTGTCACC
TGCTGCACATTGCTCACCAAAAACACAACGCTATTCAATATCCCCGGCTT
GAACTCTCCATCCAAATCAACCTTGTGATCGGGGTCGAGGTACTGCTTCG
CGCGATATACTGCCCACATCATTGTGACCAAATGGACGCCAAATTGTCCA
AGTAGGCTTAAGAAGAGCGAAGGATGGAAAATGCTTGTCAAGGGCTTCAC
GCTTGAGAGCTTGTCAAGCGGCTTTGCTCGAGAGACGGACATGAAGGAGA
TGGAACCGAGCATTCCCATCGCAGTCATTTGGGTATCACCGTACTTCACC
TACGCGAACCACAGAAGTCACTAGAAGTTGGAGGCAACAGTCAATGAACA
ACATTGACAAGTACGTATTCTTACCCCGTCAAGATAGAGGACGCTCAACG
AATATGCACTAATGAGACAGTTGAGTGCAAGAATTTGATACATTTGAATG
GAAGTAACCAAAGTGCACCGTCCCTGCCTCACGATATCAACGCAGCTTCG
AATACTCGGGAATTTGCTCGTAAACGGTGCAGCGACACTTGCGTCACCGA
TTTTGACCATCGGAGTTTCGTCTATTTCCAAGTTCTCCAACTGCTCAGCG
ATCGTGGCTGCAGAGCCGGCAACAGAGTATTTTTGAGCCATGGCGGCCTT
CCGTTTTTTGGCGTCTTCTTTCTCTGCGGCCATGAATTCTTGGAGGGCTT
TGAATTGTGCCCACTGGACGCCCTGATCTTCGAGTTCTTTCACGCGGAGG
GCCATTTTGCGTTGCTTTTCTGCCATGAGTTCGGCCTGTTTAGCTTTGGC
TTCGTGCTTTGCCTTTCTTGCCTTTTCCATTTTCGTCTTGAGCAAAAAAG
CATTCAAAATAAGACAATCCATGACATAAACAAGCCTTAGGCAAAAATTG
ATGAACTGTTTACTTACCTTTTGTTCATGCACCGCAATAGCTTTTTCCCG
ACCTTTGATTTCGAACAACTTGATAAGATCCTCTCTTTCAGTCAGCTCGG
GATACTTACCGAGATCAACGCCAAGGGCCCGTATTTTTGTCTTCAGTAAC
CATAATGGTCCCACGCGTGCAGCTTCCATTTCTTGTCGTGAAATAACCGT
TATATTCGGATTGGTCGCCACTATTTCGTTAGCGGGATCGTTCTTCACAT
TGCCGTCTTGCCCTTTGTCTACATTCACATCACCAAAACCTGAAAGCAAT
GCTACTCCGATGTCTGCTTGCTTTAAAGCACCAACGTCATTGGCGCCGTC
ACCGCACATTAAACACAGCTTTCCAACAGAGTGAAGGCATTCGATAACCG
TCTCTTTTGCATCCGGGGTCATGCGAGCAAATACTTTGAAATAACCGAGG
ATAGTTTGCGTTGCAGGGTCGTAATCGTAAGCCGACGCCAAAACGTTGCC
CGTCACAGCTAAATCGTAAGATTTGGCAAGTTCAGGGACACTCTTAGCAG
AGTAAAGATCACGGCGGCTATCGTCGTCATAGCTTTGCCAGAACATATTT
CCATTATCGTCTTGTTCAAGTATAAGAATAGGCTTCACTGATTTCTTATT
ATTTCGACGAGACTCAATCGATGTGGCTATAGATTGCTGAGCTCTCTTTG
CTTCGAGCAACTTTTGCAATTCTTCATTTGTTTCTTTGAATGTTCCTGGT
TCACTGTAATCTCCATTCTCTGAATCGCATATGTTGACTTCTTTTGCAAC
ATGAATGGCGGTTAAAAGCGCGTCACCAGTAACCATAGCTACACTCATGC
CTCCCTCTTTCAACTTTTGCAATACAAGTTTGGTATCTCGGCGTACACGG
CAAGTGAACGCTACAAAACCAGCAAATGTTAATCTTTCTTCGCAAATGCT
GCGTGTATCTTTAGCTGCATCTACATCTGTCGCAGAAGAAAGAGGTTTGT
ATGCCAACGAGATAACACGGTATCCACGCCTCGAGAGATGTTTCGCTGCG
TCGTCATAACCTTTCGGCTTTTGTGACAGCAACTTTCCCACCTGCAGTTA
CAGGATAAGGTTAGCACAAGTAAATTTGGAGACTATTATTCTGCGCAACA
GCTTAAAACATACCATTTCGGGAGACCCCTTCACAACAGAGAAATACTTG
CTATTGGCAATGTCTCTTACTACACAGCTCATTCGCTGCAACTTAGAACT
GAAGTGGTGACGACACAAGATTTCAATTTCTGAAGACGGAGTAGATGAAT
TTGGAAATGTGATCAGTTTTCCGGCTTGTTTTTTCTCAGTTCCTGCCGAT
GGGACGACTCTTCCGGACTCCGCGATTTCCCATCTCATTGATTTGAGCGC
CGCGCTTTCCAAAGGATCGCCCGTGGTGTCTCCATCTATCAAGACCAATG
AATGGCAACCAGCGATTACCAATGCTGCGTCATGGGAAAGCTTCGTCATG
GGAGTTAACATTTGGTTGTCCGTGTCCTCTTTCCCTCCATTCTGCCGTTT
CGCCGAACTTGCAATATCCGCTCCTAACGACTTCACACCAAAAACTCCCA
CTGGCACCAGCTCATCTGTCGTCAACGTCCCAGTTTTATCAAAGAGGCAG
GCATCTAACTTTCCGGCTATAGGAACACGATACGGCTTATTGACGTAAAC
GAAACATTAGGGAAAGGGGGCTGGTGAGGAGAGGACCAAGACGGGGGCAA
AATGAAAAATAACAATACAAACTACAAAGCACTCACCTCAGTGCAGAATA
TTTGCAATTTCATCAATGTCATGAGAGAATTGTTAACGGCCAAAGCCATT
TGCATTGGCAACTCTGGCGGGATCACACTCGTAATGATCAAAATGCAATG
CAGCAAAAGCTCATACTGTGATCGGTTCTCATCGCGCAATCCGTGATACA
ACACGTACGATGAAGACGCCACAGCAAAGAAGAACAGAAGCAAGAGAAGC
AGTGCGGTTTCTCGTTCGTGGCCCTTCACTTTTTCCTGTGAGCCTTCAAT
CATACGTACAAGTTTGCCTTGGGCGGAAGAGAAACCGGTGCGTAGGACGA
AGCAAATGCAGCCGCCATCCGGAGGATTTGGAATGTCGCCGTACACGTGC
AGATGCTGGGATGATGAAGGGTTGTGTTTAGTAGTTTTTTCTTCCTCCTC
GTCAGAAGACGCTTCCTCAGCTTCCACAACTTCGACTCCTTTACATTGAA
GCATTTTGGTTCCAGCATACAGCACATGCGTCTTGTGTCGAGTCTTCATA
TCCAGTTCCTCTCCTTCCGTAAGTTCACTGATTCCTTCTTTCATTTGTGG
TACGCTCTCGCCGGTCAAACTGGCTTCGTTGACCACAGTTGTACCGCGTA
ACAACAAAATATCTGCTGGAACGACATCTCCATCCTCAATAGCACTGGCA
CTTGGGGCCTGTGTTGCTGCAATCCCTGCCTTCCCGTTCTGATTCTCTTT
CTTGTCACCTTCCAACTCTTTCTTCCTAGGCGGAACACAGCGTGTCAAAC
TCATAATATCTCCGGGCAACAACTCCGTCGTCCAAATTTGCTCCCATCTA
TCCCTTCGAAAGACATGTATCAATCTGTCTCGATTCCCCATCCCACGTAA
AGCACCCAAACTCTTGATCCGCGAAAAGACCACTGTAGCCTCAAACGTCA
ATATCATGAAGAGTGTAAATGCGGAATATTGCCAATAGTCATCCAACATC
CACAACACGACGCAGAACAGCTGGAAGACAGTAAATGGACTCAGTAATTG
GGCCTTGTACATTTCTCTGAATGTGGGTTGACGGACATCAAATTTGTTTT
CTCCGAATCGTATCCCTGCTGCTTCCAGTTGAGGAACGTTTGAAATGCCC
TTCCAAGAGCGAAAGAACGATAGAGGCATGGTGGTATTGCATCTAATTTT
GACCCACTCTTTCTCTTCTTGGTCAAAGTAATATCGCCTACGGTGATATT
CCATTGTGACGCCCAAGGAGGGCATGTATAGGAGGGGAACGAGGATGCGC
GATTCTCCTGCCTTTGATGGAGTGATGCATGCATGAGTGGGCATGTGCCT
GGGGAGGGCAAGGGTTGAATTGTTACGTTCGATTCGTTCCATTAATGATT
TGGCAGAATTTTCTCCCGCTCGCCCTTGAATTTGCTGTCCCAATCCTCCA
GTGCCAGCAGCATGATTGTCGTTGATAGGCAAGGGTCTCAACAAGGGATT
GACGTCCTCGTCCAAGTCCATCCACTCCTCGGGGACCTCCACGTCTTGAT
CTTTGACCAAAACGTAATTCATCCTCAAGTTGAACTTGACACTCCAAACC
TGCAACAAAACCACGAGCAGATGAACCGTGACCAAAATCCCCGAACACAG
CAAGCTGCTGAAGGACGGCATGTACCTCTTCGGCACTCGCATACTCTTGG
GCAGACTGTCCAAGACGGACTTCTCCCTCTCGCGTTTCTTCCGTTCGACG
TGCTCTTCAATGTCCATCTGCATCCAGTCGAACCAACCGATTTTGTCGGC
GGGCCGATTGGGGTCGTTCAGATCCGACAGAGCGTGCGTCAGTTCGGCGC
GCAGCTTGGTCGTCCCTTCCATGACTGAGTGAATCGCGTGAGATTGGAAC
AGCGTGAGACGGCAAAGTGGAAACGAACGAATCGATTGGACTGACTAGGT
CGGAAATCTTACCCTCGAAGCCCTCGCGCTCGGCCTTGGCCAGAAACTCT
CTATAGGGCAGCCCCGACGTACTCGCCACCCACCAGATCTGATGGATGTA
CAGCAGCAAGAACGCCACGTGGTAGATTCGCACGGGATGGCGGCGGTATT
GCAGCAGTTCTTTGGGCCGGTACAGCGAGATGGACGCGATGGCCGCCGTG
GCTGGCGCGATGTTCGTGTTGTCCTTGTTGGTGGTGGTGGAGAGCGGAGA
TGACGACATGGTGGCTGGAAGCTGGATAGTAGAGGCGAAAGTTGGGGGTC
GAGTGACAGTGAGAGCGTTTTATATTCTAGTCACGTTGGTGGTGGCACAA
GGTCGATCGGTCAAAGAGTCATGGTCAACCAACAGCGTTATGAGAGACCG
TTGTGACTCATGTTGGGTTCCGCATTGGTAAGAGCCACGAGCCTGATTTC
ATTTTACGATTCTTTGGAAAGGAGGAACAAGATTTTGTGGGGATTTGGAT
TTTTACTATTTTTACCTTATTTTTACGTATGCAATGCCTCAAAAATTGCT
ACAGGTGTCAGAAaaaatcttgttgcactggaaacttagccgcttttctc
tttcttcttctccttcttCCTTCTCCTTCTTCCTTCTccttcagtgagac
aattttttaactattgaataatctctagaggtaagtgatacattttagga
tgccttgaagcttaatttcctgtacctaaattatttccacttatacatac
attggtcgtcgtgatgatttcgtatgggcttacctgtgaaattgtattgt
cttgccaaaaagagtgcattcgcatagtgaaggacatgcgctcactagct
aagcttggaccacacgtactacatcacgacatgccaaacttacgtctcgt
ttttacattttctatgtgtacctctactatagtatttttcttgcttgctg
caaaaaaacttgcaacggctgctagtaatgtctcagtctcgtctcagaca
atttttgaaattaagaaatgttgagatttgacctcatgacatcaagatta
gagaaatctcaatcatgatctcagctgcaaagcttcgagctcccactcat
aatcacatcagaattccaggaatttgggttgatgtcccaagataccttaa
gatacgtagtttactttgtgatgacttcttgtgtttctacttatgttATA
GATACTATGCAGTAcagagtggttcgtgataagacatgttatcgaatgca
agattatcctgtcttgatgtcacattctcgatcgagacacagctctaAAA
ATTCCGTGGAATAAGAATTCATTTTGAATTGTTGTGCTAGTGATGGAAGC
CTCTACCTGTTCTGTCCTTGGAATACTAGTAACCTAATTATATGTTGATT
TGGCTAAATTTCTAAATTACTTACTACTTTGGGTTGACGGAACTATGCTC
TGATCAATTAATTTGAAAAATGAACAACATAAGACTGAAGATAAAAAAGG
ACTCCGACACCCTCCTAATCTCCAAGTCCAATGTGCACCAtgctgaattc
tgtaaactgagtgcatcacatctggtacctttgaccagttctgatcaggc
actgttggtgtttttgtggtgtctgtccatcaggaagattcaGGAGTATG
TTGTGTACTACTATAAGGTGCAAACATAAGACCTCTTACTTCTCCGAACA
AAATAGAAGATGGACCTATCATATATTTGATGTTTGGTAATATTTATGAG
AAGGTTTTTTCCTTTTCTTCCATATAACCAttaagaaatttgcagagttg
tgccatgtactgcaatttggtgtacaaacaacaatcacaggtagtttact
tgtggtaaacttttgGCGGACTTGAACATGATCAGTAATTCTAGACTTTG
ATGCCCCGTGAAGTATGAAGTTGGGGGTTGTTTTGTTTTGTGTGTGATGT
TGTGTCAGAGGAGTGCTTGATGGAGTGGTGTGAGGCATGAGATGATATGC
CTGTAGTAATCTGTGTAAAGCTTATATATGTTCACCTGTTCATTGATATA
TAGAAGTGATAGTCAAACATTACATTGAATATGCCACATTGCTTCCTTTT
TTGTGTTGTCCTCTTAGCTTCTTGTTTGAGAGCATATGATGATCTATGAG
GATGATGTGCCTAAATGCCACGTTCCACATTGCTGTAGCAAGCTCTTATT
ATTCAAGATTACCTACTTATATTCACAAGTTGCACACTCATCTGTGCCAC
ACCAAGATTATAGGACTAGAGTAACTACAAATACAAACCAATCGACTTGT
AGTCACTAAATATCAACTTGTAGTAAATGTGGAGTTTGTTTGTAGTAGTC
TCTGACTCAttgtagtccacagtttaatccatgatgcaactatttaggaa
tcccatgggtgagaatagaaatcacatcttgtactgagctcaaatcactg
gtgtcccattcaaatcatgtggatccatgtaggaaaagggcccagtataa
tagcaagcatgttatagcaatgactaTTGcatcccatagtttctttatca
atacaggatgtgtgattgtaaccctagccctgccactactccagtgaact
gtatccatcatgttattaatgtgttccttcctcccaccttcacatttgct
cacaaatgcactctgtgagtgtttgatttccttggggcatcttggtgcca
tatgtcatcagaccatgacagcatgatggtcaacctatcatttttctatt
ctctaatgaagtgaagacatggatctgggttgaattgtttgtagcacatg
cccttcacctccctgacaaacacttggtaaaaataatgtgcagcttgcta
tgtgccatagagaggtatgttgagcaatggcactactgacacaaatttca
atcctattggacatctcaatatgcacctgcttgtcattggttaagttacc
ctgtaggtatgaacactccacagcaacagcaatggcaacccagtatagaa
tcatggatattagagttcatacaatgaccatgcaaattgtatttggagta
gtcactgacacctctttggattttcatccaattgcttgacattcattcgt
ctttctcttctttgcccaagttgcgaacatgatccaggcatccttcggta
gcttgctgtagggcaccaccataaacatttcaaatttctccaaaaacttg
aattcatttttaatctcctcttcccacgccactttgtctgggatccgatg
gcttcttgtactttaataccttcaatttgttcatattggcaaactcacct
ccaatctcatccccaacaaggtcaagcttaatgctttcagctttggcctc
aacaatgaccagacctcaacaatgaccagttctgttctcacaatcaaatg
gtggtttcagcaaccaagactgatacacccataatctcaatcagcatctc
aggtggcttcataatttggcctgattgagtcacaatagcagttggaataa
cagcctctccttctATGTGTCCACCATCCATTGTTGATTAAAGTTAATCA
GCCAATTGTAGGTGTGTCACTTTGCACTCACTCTTGTCATTCACATAAAA
ACATGGCTTGCTAGTACCATCGATATCCTTCTCTTCTTGGCCTGGTTTGA
TTTCAaagaattgtccattgtttgctcaaagtacattatccctttgtgca
gatgatattgcaagtggtatcgattcagtttgttgccagatccctccaat
tatcactgtcagattccctctcacttggatacctgatacctatcattttg
actccattatccttggctttagctttgccatcgggactgttttgacactg
gacatgctccagactcttgagataatactagtcctgttatttcatcttga
atatatgtcggcttgggttgcattcttccatctggccatccaacccttaa
accatccagttttgtcatgcattttgttgcttcaactgcagtctcgatgc
aaagtcatactaacatgtgtagccctcatcatggatcttgccttgcttgt
aatgtatggaaaagacgctcagccaaattattgtgttatggtgtcacatg
tgaaatgaacttgaagtccagatattgcagaagtgaccatgtcaccccag
aggttctgtgactctttgtattctacttccaaatcaagcttcgtgattct
gatcaaaacgcccatatttttcatgttgtgcaagaactcacacatactct
ccaccattcctttctttgttggcacaaaggcacaccatttcttgccagtg
gccttgttgacaattgacctcctccaccacttgttcatgagctaaaactc
aaaaccatcaatctatcttgcactgaccttggacaggtccaagtagactc
tccctccaggagtccttgccttgaaagctgtactttcctgttcaagtgtt
tctgcttgcactgaagaaagagcatgagtgtggtgcactaaagcatgcaa
ccaagttcctcttcagttatccttgttgactcttgatcttcatctcccac
aagtccatgtgttcttgagtattccatttttctcaggcaacctttaggac
cgcatccacattcgcatctcaaacaaaccaacatgcaacaatggccacat
gggtcatagcccataacacataacaattataatattaaaatgtataactc
cactgtgatcttgatgagtgtagtacactgcattttggatgtgatgatcc
agccattgcaaagtggctgcatcaggctgatcaggttgaattcaatgtcc
cgttgttgttcataacagttaccatcaccatcaactcaaatgtttcatct
tgtgtcacaaatgatgatcctaatgaatggtagtgattgcctttacttgt
ttctggtgcaaccaaggctgcatttccaattgatcactaattcatagtgc
cctgttgtctcctgccagtgttgacaatccacacatcacatctgtggagc
acctaaagaggcatctgcatattgagcttcactgccaaaacttcagccct
gtcacagataagcatgtccaatatcccatttgcataccagtgatgctaat
ctagagtcaaacacatgaaaaatactgctaatttttgttggtctcctccg
tacttgccagaactgttgtaaagctgtctccggctgctttgtctttactg
atgtatcattgaaccattgaggagctttcatgcgggtgtttcttccagca
gtatgcatcagtgtatctcttctttccatgcccaagctgtatttcttttt
aaatccagaacctggcatgccttgccttttgcttgggcagtccctgcatg
tgtgccattcttcttgcagtgtccacagacactaccaagagtaaacctca
cacaatatgtgctagctaagtgtacctccttatcacattccttgccatat
ttgccatccagatatggggctaccttggccctttgtgggcccttgtacag
tttcaattcaaattatgtttcaagttgctttgaagtcattgggtgcactg
caagatgttgcaagatgtttgaatacaccttgcatgattttgaacaaatc
aatttcaagcttgatcatctcaaattgcaccttgactggaacgatgtcat
tgctataatcaaatacattgtcaaacttgaccgtgtcaagttcctggtca
ggataaattatctctgccctcgtgttgatggctgtgcatttctgttttaa
attctcatcctttcagtaggccttccttttcataaaggccaagcttgcag
tcttgttgatcaagatcaatacacaatactatgcatgccaaattgtgctt
atttccattctatagcttcctcagaagctttacagcgataccattggtca
cctgatcaatcactttgaaatccgattttgcaggacaccttgccatcatt
tttgcatccatcaaatttccacattcataaagcttggccaattgtgcaat
ctgcaccataacaatatatattggcaagatgtgacaaatgctccttgttg
cacattttatctcactttacaattactctttattctgcaggatcaattct
atgaatgtcaaagatgctttctgtttgttctgcagaaatcagtacaacac
agaagttttattttctgttatactttgaagtatgttggaagtctccacat
tgtcttgACCTTGGAATACTAGTAACCTGGGTAATCAACGCTGATTCAAT
TGACTACTTTGGATCAATAGAGCAACACTCTGATTATTCAATTTGAAAAA
TGAAACATACTTTATTTGAGATAAAACTGGGTTCCAACACCAGACTACTG
ACTGACTGGTGATGACTGTTTGGATCAAATGTAAGTGTTTTACTGTTAAC
TGCACAAAGCAAGAACTTAAAATGTTTGATGCTGCATTCAAAATGTGCTC
TGGCACCACACCTTTGTGAGTACCATGTGAACAAAGATGCAAACTTTAAG
TATCATtttccctgtttacttcaaattagcccacattgtaccgctcacct
cctgtgctcatccatgatatctacctattcacactgtgcgcCAACAATCC
CTCACTTGCTTGTCTTCCATAGTGTGTCTCTTTACAATGGAGCTTTTATA
AGCCCAACGTGAATTGTTTGGGGTTCTTTAAAATGATGCAAATGTTCTCT
TATACAGTATATTGGAAATACAAGTGAACAGCAGATCAAATTCATGACAT
TCTTTTTCCTTACTTTTCTTAGATTGTTCATACACCAGTGGGATACCCCA
CATAGAGGTTGAAAATATTGGAATTACCCCGGAGGGACCCACAGTATTCC
TTGCAACTTATGAATTTAGGTACCAGACCTTGACAGCTGAATCTTTGAAC
CACATCTTGAAATCATGCTCAAATTATAACAAAATCTCATGAATATGTCA
AATTATTCTTCTTTGACTAATGTGCTTGATTCATTTGAGCATTATATAGG
CCATGCAGTAAATTACGGGACAAGAGAAAATAAATGAGGACCGGAATTAT
GGAgcggttgtttgtgctatttgccttcaacaatgactttccagaagagg
aataactaattttcttccttttcaaacaacacattgaggaatattctgca
tgagcccaccatggaactgttcataccattggatctgcctaataaatgga
attggcatctccgtgtcttaacatcatgtctcattctttctattacatga
caattaattgttcaataaggataataggctggaatggggacaattgaaat
tttatttgtcattgattgagttttcagtctattcaaaatactttagtctt
gttgtttgcagaatttttagaggaaattacaaacaacttcttgtaaagag
ccaaaaatactcactgattcatttatgttgataaaaaactcatgggattt
tttagtgaccactatgaggttcacaatgactcttttgcatttttgcaaga
tttatcatgcgtaagggtgtgtacATCAAACAATGAACAGCTGATGAAAT
GTGCCATTATCTGTGACAACATAATCTTGTTGTTGGAAGCAGGACGTTTG
GGATTTTTGTCTAAAAAAATGTAGAATGTTAACAAGGATAGCTATGTTGT
AAGCACTTTTGGTGCATGCGCCTTTGCACATAAATGGTTGAGACATCACC
TTTGTTACCAACTCCATGTGCCTGAGGGTTAGTTTCATGAAACTGAGGAT
CATATGTAAAAGTGAATCTGAGAAGAAAAAAATGAAGACACTGAATATTG
ATATAGACCACACGTGTACCTATTGAAACCAACCATGGGAATCCTACCAT
CAAAACGACAATAACTACTTATGCAACCAGTTGCTACTCTGTTGCCTGCT
GTTGCAGCAGGCCATGTCTGATGCTGATGCTCATCAAACCCCATAAAAGT
GGGGTTCATAGTATTGAAAAGTATGGCAAAATATGGTGGCTTTGTGGTCT
GCCTCACTTTAGGATGATATCATGAACCTCCTGAACTTGATTGAGATGGA
TTCTTCTTCCTGGAATGCTCAGTCACATGGATTTCATCATTGGAATCTTC
TGAAATGCAAACATTAGATCTTCGTACATTTCTTAGAGGTTTTTGAGGAA
ACCCCTTTCGTTGTAGTCACAGACACAGGGAGTCCTGTACATCAATAGTC
TTTTTGGAGTGGTGCTTGGGATGTTTTGCAGCATTCTTTGAGACACTCTT
TGCTTTGGATTCGATTCTTGTCAGGTGATGGGCAAGAACATGGTAGACAT
TGCCATCAATATGTTGGTCCACAACATCAACATTCTTTTTGGGACAGTGA
TTGGGATTCTTTGCAGCATTCTTTGAAACACTATGAGGGTTGTTGGAGCT
CTTCAATGGAAAAGAGAGCATGCTCATCTGCTTTGAAAAGAAAAATAATC
AACATACTGCTAATATTAGTAAATGCTACATGACAAAGGATAGAGTGTTT
ACATTCCTGTGGAGCAATGGAGATTCTCTGTCACTTGATAGCAATATAGC
TGCTCTGTTGCTTTGAAGGACCTTATATTCTTTATTGATGCAGACACACT
CTTTTGCTTTGAAGGTATATAGAATATACATTAGTGTGATGTTCATATGC
AGCAATAGAGAGTATATATTCCTTGGAGGGAGAGACACTATAAGAAACTA
CGAAGGCAGGGTACAATGCATGTTACTTTGAAGTAACACAAAATCTACAT
CACAATGGAGTGGCAGCAAGGAATACATGCATTGACACACTGACTAGAGG
CTCGCCTTGCGGGCCTTGGCAGGGCACCCAGTAGATTGTAGACTGTAGAC
AAATGAGCCATTCAAATGAATCAACATGTAAGTACAGCATCAGGGGGTAA
CATGAGGGGGACTCACACCAGCACCAGGGCAGGATTCTACCTTGAATGAG
TGATCATGGAGGGAGGCCAGGGGGAAAATGTGCTATTGTGTCTTTCCAGT
TGAAGGAAGGGGAGGAGAAGCATCTGGAGGAGGGACTTTGGGATTCAAGT
CACTACAGGGAGCAGAGGGAGTAAGACAATATTCCTTTGATGCCTCCAAA
GACCATGGTTGTTGGAAATTGACCTGTTGGTGGTAGATGTACAGTAAACA
AGATGATTGGTGTGAACTTCCAAAATGAAAATGCAACAAAACACACAAGA
TCATGTTTGTGAGCTTCAACCAACACTGACTGAATAAATAAGAAGATTAT
CAAGACAAGATCACATGATCAAAGGAATAGTCATAATGTGATTCATGAAA
CCAAAAAATATTGCAAGTCAACACAGCTATTCCCGGTTGCTATTTTGGCT
ACACATACTTGCCAACTTGCTCCAGCACTATCTAATGCTTTCTTCAACTT
CTAACCTTTTCATGTTCCTCTTTAACAATTTTGAGCCTTATATCTTCTAC
CAAAATTAATATATTAGACATATAATTTCTCAAATGGCAACCAAAGCAAG
AGCATTTCTAAGTAATGCTGAACATATATGGTTTAGGCATAAGGTTAAAT
CTATCAAGTATCATACTGTTATGCACAGTAAGTAGGAATAGTACAAATGC
GCATATCACAGGGTGCTATTCGTAGCCAAAAGGCAAGTTACAGTTATCAC
CAGAGAGCAAAAAGGTAGCTATTGCCATTTTAGCATTTTTAGCTTCAACA
ATGCATATGGCTCTTTGTGTAGCAAAGACTCTGTTGATGCAACAAGCAGA
CTGATGTAAAGCTGCCCTGCAATGGACAATGTATGTCTTGACTTCACTGC
AACTGAATTTTGTGTGTGTAGACTGGGCTATTAAACTGTTAATATTGAGA
GAGTCAGGTTGTAGAATGTATGTCTCTTGAAGACATGGCAAATGAACTCA
CCAGTATCACTCCAATTGCAGTGGAGAATGTACGTGTTGAAGCAAGTGAT
AGTGTAGAATCTACATGATGAGTGAGCTGACAATGAAGGGTGGCCAAGTA
TTATGCACCACAACTCATGTTTTGGAAATAGACTCTGGACAATGAATGTG
TTGACTTCAGTGTGACTGCCTAGTGTATGTGCAGACTGGCCCATTAAAAT
GTCAACATGGAGAGGGTCCAATTGTAGAATGTACCTGTCTCAAGGACTTC
GTGCATGAACTCGCCAGTATCACTCCTATTGCAATGGAGAATGTACTTGT
TGAAGCAAGTGATAGAATAGAATCTGTATGATGTGTGGGTCGACAATGAA
GGGTAGCCATGTATTTTCCGCTGCAACTCATGTCTTGGAAATAGACACAA
TATACAATGAACGTATTGACTTCATTGTGACAGTCTATTACGTATTGACT
TCATTGTGACAGTCTATTGAATATGTAGTCTGGGCTATTGAAATCTCAAC
ATGGAGAGAGTCGGGTTGTAGAATATATATATCTAGAGGACATGGTGCAT
GAACTCACCAATATCACTCTAATGACAGCAGAGAATGTAGGTGTTGAAGC
AAGCAATACCGTAGAATTTACATGATGTGTGGGCCAAGATAAATTGGAGA
ATGTTCGCTCCAACACATGTATATTCAATATTGTACATGATGACCATCCA
AAGGATTGACATGACCTAGGGTATGTCAACAGTGGCTAGCGACAACACTT
GGATTGGGAGAGGAACATGCCTCAGTGGATATTGTATGATAAGGAACAAC
TTTTTCAAGGAACAATATGATACAACATCTTTACTATTTTATACTTTACT
AAAGAAATACTCAGATTCCTTATCCTGAGAAAGTTTATGCAACTACTTTG
ATTGATTATTTAATCATTCCATTTAGTTCTCTTCATCAAATTGTTCATCA
ATGGTGTCAAAAGGTCCATCATCCTTCCTCTGAAATTGCTTCTTTGAGCA
TGCCTTCATTGTTGCTGACTTTTTTATAGGAGTGATGGATAGGTCCATCA
TCATTTGAAGGAACTCGTATTTGCAGAAGACTCGTCAGAACTATAATCAG
CTGATACTTCTTCATTGTAGTGACGGATAGGTCcattgtcatttgcaaaa
gacttttcagaactatcactgttgtcagagtcatcaggaataccctgttc
ttctccgttgtttttgcatatagttcatatattattggccaaatagctga
cacccctggcttggtcattgtacaatttgccaggatgggtgacactggaa
aatacttccacaactaaaatagagagtattcatgggaaatcatcacaatt
ggtcggaacaaatgtagtcttttgcttccaccacaaaactactccaccct
ctctcccactgcatttctctcttactaatttgctttgtctaacataggat
atctgtggaacatctTCTTCAGAATCTCCAGATTCATATTCAGCTGTCGC
AACACCTGATTTCTTGGCTGCGTTGTGAGGGGATACCTTCTTGGAAGACT
TGTGATTAGCTTTAGAATGAGGGTTGCCTTTTTGCAAAGATATTTGGCTT
GGAAATTGACAAGACTCTTCTATGGTGGAAAGAGCACCTTGCCTGTCTGC
AAAATGTTAACAAGAACACAATAGTGAGCAAAGGTTAGAAATGCTCAGAA
CAGTCAAATGTAGATGAAAACTTTCTATGTCATCTACATCAAAACAAGGA
GATGACTTCATTTGGCATGTATAATGTATATTACAATATAAGCCCATTCA
CCCATCTTGAAGTGCTTGGCCGTGAGAGCTACAGCACCATGAAGAATTGA
CGAAAATTAAAACAAAGCAGTGAAGAAAGGGTTATTGGTCTGACCTGCAA
AAGATTTAGGGGAAGAACACAATAGCGAGCAAAGACTAGAAATGATCAGA
ACAGTCAGATGTAGACAACAAATTTCTATGTCACCTACATCAATACAAGG
AGATGACCTCACTGGGCATATATATGTATAAGCCCACTAACTTGTCCTGA
CATGCTTGGCGGTGGGAGCTCCAGCAATATGAAGAATTGATAGGAATTAA
CAGGGTGAATGCAACAGAGCAGTGAAGAAATGGTTATGGTCTCACCTGAA
TTAGATTTTGTGCCcttctgtgagtgagtagtcatggatagggttgaggt
tgacatgcttgcctcatgctcactgcactttttacaatggacagggggag
atgtgggagggggagacatggggggaggcacgtcaggaggagggtaagtg
tctgcataggttggagggggtgcgatcatctgccttggtagcattctatt
tagtagcatcagccatggtgtttggagattatatgggtgtaatatgagta
atagagacagcagcatcaatacactgataactgtccaaatgaaagtgcac
caaaatggtaacaatgcattttggctatgtggcatgtcttcaatggcagg
agtgcatgagaaagtttttgagaaaagatttcattaataacatgggagtg
ataataatacattcatgtctgtatgcaaatcatagttggcgcatatattc
tatgttaccaatttggctacaagtagctCCCCTAAATAATGACAACCGCA
GATGATGTTATATTTACTGATCTATTAGCAGTGATCGATTTTCCCTACAT
CCCAAATCTCGCTCCAAATTGTGATAAAACATCTTTAAAATCATCAAAAT
CAACCACTATCAACACTAGGATTTTGTTGCTCTTCATCTGGCCCATGTCA
GGCACTCTCGGTGGCCTCTCAATGTCCCCCATCCTGCTTGTGACCCTGAA
AATGGCTTAACTCTAGGCATGAAATAGCAACAGCCCgcaagacatgcaac
tttgccaattttgtggcaattggttgatatttggcaatagtagtttttgt
cgatagttgtcaatagcctctccaccagccagagttgacattttgccctt
ctaatgactttttggtcaacatcagtcaatataaatggcttttgtctttt
acacttgtcaatatatggaccacaaaattgataatgtcgacaagttatga
agaggtcaatgtttggtcagtatcttgtcataaccttctgcaacacttga
catttggtggatagttggtagagaccactagtcaaacatatcaactagcc
cagttgacaacaacaataaaaagacaacattttgccactacagacatttt
agttgacattgtcaatactatcaactatgtagtcaacactattaacattt
tcgatccccttgataaatagttgaccacatagatacaagggccacagttg
accaatttttggcaatgttgccagtcttgcAGAACATCTTGCCATCATCC
ACAGCAACACTGTGGCTACTACCCTGTTTGACaatcaaccataataacta
cagggttcaaacatacatattcaattgaacatatacaataaggaccaaac
aatattgagtgggggaagtgatcattggaatggtgtaacaaataaaaatc
caacgacaaactatagagttcataactgttttggcaatttgttgcttaat
tactggatgtaatagtgtagtaatgttttgggattcctcaatgccaagca
taccaaccatcatttcatcacaggatcagtaacacgactatcaagtgcca
acacgtcatcataagcggaccagatcctgccatatgttgctcacaaagcc
aaagctgaacgtgttttgagattacagtgacccgaacgcagtgcaggttt
gaacaagttaaacattcaaacaccaaactgggacactcgatcacccacaC
CTTAATCCCCCCATCTCCTAAAATACATTAGTTACACATCAATTCAGACT
CCCCTCTTATTTGCAGTGCAAGTCGCATGTCTTTTGGCATGATGGTGACC
CTCCTGGCATGGATTGCACACAAGTTAGCATCCTCAAAAAGTCCGATGCT
GAAAACTTCCACACATTGTTGCATAGCCAACAAAGAAGTCGCCTGAAAAG
TTCAGTTGCGAAACTTGGATAAGAACCATGCATATTTTTATTTTGCAGAA
CTTCCCTTGCAAGGCGCTGGAATGGCACCTTGCGGATAAGAAGATCTGTG
TTTGGTAGCAGCGGATTTTGCAGATGAGTGCAACAGTGCCTGGACAGTAA
TGGCTTTTTAACCCCTCCTGTTGCAGGGGCGCTTCTTCAAGCAGCCTTGG
TGGCAACCTGAAATTGGGGAGCTTTTCCACGAGTAGAGGGGCAAGCGGtt
tgtttggtccaagccattagttaaataatgacatgtttgacatgctcttt
gtgtgatgtagaatgtaacgtattatgatttgcatcacttgattgaaaat
ggttcgatatcccgaaaaaaatatacataagaattagcaaaaacccagta
gccacaagtgatcaaatttcagcgactcaaaaatcttctcaaccagacat
gccactcatcagacagtccctcctggacaaaatttccatctagcaaatgg
aatctgtaagatcacccctttctctttcacactctcatgttccccaccgc
tggcccataaacgctccaaaagcattccttgattgtggataatgaacaca
gcatcaatcatggaaagtggcgacaaaagaaacacatggatgggggacta
ttttgctctcattggcatagcgacaccggcgacactcactgtatacttgc
attccatatgatctcacagtggagccacaacgatggatcaagtatgctct
gccagtacctggaaactgtagttgacgaggaattgaagaagtggctacca
gacgatgcgactgaagatgaaaacttccgtgtgaatttatttcctgtggt
ggctccgttgtattctgaacttggaaaatcatttctgaacatcagcacat
ataatgagttgtaatagtcactatttgatatcagtaaccaaactggtctg
gaaacaatcagagaaatgtgcgaacatgccttccgtaatctcaagaaagc
aagagttatcaccacaggcatagttcttgatggagttgtgtttcttgagg
agtatggaattcccccatcaatacacagatgaaaagaaaaaagagaacga
aacaagaccttgctaaaattgaccaaactttaggtcaaatccaagcaatc
aatggcttcttggcacctgccgttgaagaatactacacagcattgagtat
caacattgaaacatgcggtgggaagtttcacaaacttgtagcgcaattgc
attattgtttagcacgagtgaatgaattctatgcaaaacacctattgtca
tctaaggaagttatacgagataggagggctgctagagttggtggcaacgg
aggccaaatgggagatgatattccattgaacaattacaagaaaagtgttg
aacattacctggccagtgggatgagttatgctgaacaccttgccataatc
tgccagagcattctggaggaaatagttactgtcaacaaactcgataccat
tcatgacaatgtatccaaggttaaaactcttccttgtgaagctgagagac
aaatccaaacaatccatggtggccagccataattggaatcatctcttcca
aacctacacatgcatgattgtttacgttaaatacctttggagttgggaca
ttcttcatgatggagtgcacaccatttgtaaagaatcttttaacgtcttt
catttcacgtgggaatttggtcttcaccttatggtgaaatatggatccca
atccaaacagttcaaatttctcattgtcgtatgtcacaaagtcttgtttg
tattcatcaggaagtttcatgatgatgtgatggtactcgaatacaagtcg
tacctcccatttgcccacaagtatatgtgtgttctcatgattgccaatgt
ttgctctgcccaccaaaccacgataaccccctgtactttcacacttactt
ttcgccttgtggaaatacttctgatagaaatacagctggttttgacagtg
tgacttctgaacactattcttacttaggaacttaccatgttcttcccaag
tgtctaagatcaaaaaatcatcaaagctctaataacgattggtgtccttg
tatgtggtggtagcgagcatgccagcattatcagcaacatctttgtcatt
atccaactgggtatattcttccataggtggagaatttgtatccaggtcac
acattatgtattcatgatacattcaaatatttggttttctatctcacccc
atgccgtcaactggtcttcctttgcattctgtatgacttatggattgaac
agatatttgtcatcataatatcttccacggttgattgactatcatcagta
tcatcttcattaaaatcacccatgtcattgaagttaaaacagaactcaac
tgaatctcaaaagcgattgtgttccacccccagatcatggtcttcatgag
aatcaacctctgcatattctacatgttgtggtttaccctttcggcaatct
tgtgtagcgatctctatgttgtttaacgcgtgtctgtgtgcaaccttgaa
cttgacatgttgtctcatatgagatgccggagtacgtccaaatctcacaa
atgtttccgagatcaacttgcaaatcacaatcagcgcagcgaaggatatc
tgttttacatcccgtgcagctaacattaacatacttcgtaccctcttgag
gggcgccataaatggacgaaagcttgcaagctttacagttcaaattcatt
ttctttttgtttttattcaaagttacaagcaatcctagtgtggtcaggaa
gctatatgctgataaacggttaagaaatgcagagttgatgaagatgagaa
taccccaacatttattcgcgccagtttctatgtagaattgatgatcccat
gattcatttgacaattgctactttaagtactggatcatacttaaagtacc
cgtggccacacgtgcctaattttcagcccagccgctgtttgacataattt
tttgcatgaccagacacatcataattacttgttcttcccaaaattatgtc
tcaaccaaataatccacaacccacggtttttaacattaataatactcaag
gtaacaactatgttaaccatgctattgggtcgccaacaccagaggccaca
ggtgctgagtatgctcaagcaggccatgtgctacctccaacatcacctct
tcagaaggctcaaaagaataccacagaaccgatgggcatatcctccacga
cttcaaacaatcacatgggtttaggtgaaacggaagacacaaactctctc
aacatagaaaaagcaagtagtcctgaagatcatcattgttttaattgcgc
tcattctcccaacaaaatgcgggacccggaatacacagcagacccaaatc
atccatccactgctgcacaaaagaagatagccacaaacatggaaggactt
gttatgttgacgagtgctgcacaatgcaggatcagtgttgagacaggcag
cgaaggcagtgttatattagatggcggacttgttccatacaaaaaggggg
ggggggctccatgtcacacagacaaaaaattctgttcctattatactcac
attcttcctggtatgaaccatacctgctttcctgcagttacagaggaaaa
tattcatgatttccttcaaacgttatgctcaatccaccaagatgtgatca
gcatagggaaaacttcatttgaagcagcaatagaaacaatgttcaatcaa
agtggacacacaaacagaggtcagccaatgaccagcactactgatgttga
agaccttatgtgtaattggaagggaagtgtcttaagttgtctccagctca
attggagaagtcttcacagtctcaacaccgagaacagtgaatttctcaaa
gaaacgcttccctgacaaaggtcacagatcacactggcctgaaacatgcg
atctggcctgggaatcgaacccaggaccaaataaaaatatcttattgttt
ggtccggggttcgaaccctggacctataatattaacacgatcatgtaaac
atcatgatccacgaaataacacgaccaccgccacgtggaacttgtccgaa
ggacgacagatgacggccagaccgatcaaaaaatggttgctcaacttgga
cagatctgaaagatttgactgtttgacttgaacagctgtagacacaatac
tacagaggcgcgattatcatgtaattacacgataaacccatgataattga
tgatcatcaattttcatttttgagtagattttaagctcataatttcaatt
catcaattgccaacacatcctaccattttatttctacattaatattttca
catccaactggcttaggtcGttcccatggcaattgttgttcatggagcaa
ctcatgatctaccatataccatcagtgactctatcagtgataaggccgat
acaaaaagaagggtgtcaagtcatggcttagacaaacttccaaactctgc
ctgtgagacgtaaagaagaaatttcaacatcttcaggaaaagttattttg
aatgtctgtgagaaccaaggcgggggacaaacagcatgcacatgctgatc
attatgggattgaagttttgtttgataatcaggcaaaaggacaaagcaag
acacacatcttggtgcagaagcgattgttcaacgcaaagtatgtttctga
cagtaatccaccaactgaacaacatctatgagcacatctcaatagagggg
acgaagttaagatcctcttacaagctgctgtctcaagagcaaaaagggca
ggaatatcacagcaagtattatcatcatgcatggatgatagctatcaagg
ggtaaattgttcatcaagtgtcactcttcctcccgatttggatgatgtac
ttgatctcagtgctactatagaagacgactcatcttcaatcaactgtttc
tctcaagatagaatgacggagcaacatcctccacagacagagataccttg
gcaggtggaggaatactggaggatccagcatcagcagccttggcagctgg
aacagtcttggcagaggcagcaccagcagcctccaaagatagagctgcaa
cagcaggtccagtacatacagcggatgaagccacatcaatggaatgggcc
tcagctgcagcaacagtttgaatgaagggctctgcagcacaatgaaatgg
agcagatggcacacactgagcaggagaagtgaatggatccccatcaacag
atccaacactctccgcggatagtgctgatgcagcggatggaccagaagca
acagacacagcagccacttcagcttgatcccatgaacaacagtcagaaaa
gcagcagaggtggaggtgaaactgacacagagccggaacagcagagtggt
ctacagctacagcagccacgccggacagagtgaatgaatgagtcagataa
gcagcaaatggctccaaaccttgcagagccacaacagcagtgtgatctgc
agatgttggagcaaatgaaggaatgagtgcgtctgctagagcagcatgtt
ccacagcgggaacagcagcaaccacagatagctatggggcatggtacagg
ctggtatggtctgcatgatcagctagttcaaccgcatgaaactctgcggc
aggaacagcagcaatcacatatgatgatgggacaggggaccaatggctgt
gaatttgtcaaatcttcctcccaaagactatcatctggtctgcagaagac
cactactatgtaatgtgaagatggcaaatccaaatcaagccacgacaatg
gagaggagtcaaacaatatgcagcagcagcatccagtcaagaccatcctt
aattccaagtttgaatcaaatggtcagcaaaagtacttgatcataggggt
ggCAACAGTCAAATCTTAGGTAGGGAATTTTATTTTATGTCATAAAGATG
TGAAAACAAGTTTACTCCAACTGCTGGTCCCGAGGGGGTAAAATAATGTG
TCGCCCGTCTCGAGCCACTCTCTTGCCTATCAATTTGATCGAATGGAAAT
ATTGATTCCCCCTCATTTGAAATTTCTATAGCACACCACAAAACGAATGC
AATTCAAAtttgctaaattcagtcgcgacgggcgcacattagaaaatgcg
actgtatttccagtttGGGTGTTTGATGGTCCCAAACAGGCCACATCCAC
AGTTTACGTGCGACGGGCCGAAGCTGAAACGTTGATGGCTGTAGTGGCAT
CCACCGAAAAGCCGCAATTACTCATCGAAGCGATCCATTTTCGCCCATCC
CACGCTCACAAAATCTCTCTAGTTGTCCATCCAACGTAGAGAGAACTGTT
ATATCGCCCGCCCTTGCCCTGCCGACGTCGTAAGAATTGGAGGCAAAAAA
AGTTCACCAACGCGTAAACTATTCTTCTAACCAACCGCGACCGCATGCTA
TGCATTCCATAGCAATAGTACAGCTAATCTGATGGTTAGTGCACATATAT
TCCATGTGCACTTGCTTTATTTCCATATCTTGCTCACGAATGAATTGGAA
CTACCCAAAACCCACTGGAACCAACTGCAACCGCATGCTACGAATTTTAA
AAGTGATGAAGCCAATCTGATGGTTAGTGCACTTATATTTCATTTGCACA
TGATTTAGTTCCATATCTTGCAAACAAATTAATTGTAACAACCCAAAGCC
CACTGGAAGCAATCATCGAGGGGGAGAATCCACCGCAACCACCAAAAAAG
GGGGCAAAGAAAGGCCAGTTCTTTGGGAAGAGGGGGAAGAAAAGGTATTC
CCGTAATCTGAATACATGCAAGGACAAGAAGACACCAGAGACACGTCGTc
accttggtggtgtccatggcagtggggacgtaggagatgggtggcttgga
cctcccagagctcctctcacactcctgcggcttgaggccttctgggcttg
acttactcaacgacatcctctcaattgcctctccaaggggcatattataa
aataaggccttgaaaaaggtcttgggtgccctgtggaggttagtttgaaa
tagaatcttttttaatttttaaatttttcttcttcaacttttaattcttg
aaagtcttgcttccaactaatttgcgagaattctcaatcgcaaatttatt
ccaacttgtaggattccccgatcgccaaagttgatcgctcgaagtttatc
gcttaactcgctgatcacgggagaatttttggagagctcgtcaatgtcaa
aactggaggaattcgtcgaacgcgtagctgattttggagagatcgtcaat
cgcacaaaaaaaaacgtatcgctgacgcgaaaaagttaaaaattggcgct
cgcaatcaaaaaataattagcgtacctcgcgtgggagaggttggatgtcg
ttggtttcggtgcgcaatggtcgcaccacggctatctgcagatagtgacc
tgagccggtcggcgcaaaaaaaatatcatgcgaaaaatataggcaagttt
gacaggggtcgaagagtttatttttatgagctcaatttgctctaattatg
aggatggaagggcagtggagctgctcttccaatccaaacgatacaaacga
aatgtgtgtagattctacacacatttggtatgtatttagccttcttaaat
gaaggggctatggactctggtgttccggagcccatagggcagtggactcc
tgtggttgggagtcctagccttttggaccagggcagtggactccaatgtt
ggggagtccttgccttttggatcaggggcagtggacttcccgcctgggga
gtcctgagaatgctccttttgtattttgaaccaatgggtacaaaaatggg
ctgattcttggcctatgtcaCAATGATGGCCATTGAATCACTCTCAACAC
CTCCGGACAAAACAAGTAGCAGCTCCACAGTTAGGGTTAggggggaactg
agatattttttacgtgctatctactttaaagtacaatatcagatgtactc
ctacttcctgcaaatctgcatgcattgccaattggccatctccaacaatg
tgccggattgaataaaagatgtctgtaattgatggaccccccactttgaa
ttccaatgtttgactccagtgtctctccaatgcaaattctagcaatgtta
cgcaatgggggcgacattaagatattacgtgacattggccgtttcattgt
atcacgggggtaccccgagatatccccatttaacaaatccacggccatga
taaaaaatcacggcaccaatgaacatcgcttgaaaacatgatgaattcat
tgcttcctcttccctGAACACCCTGAAAGCTCACGAATGCGACAGGGCCA
CAAGAACACGTTGCGTGATTTTTTTCATCAAATAATGTCCCTCAGACAAA
GTATTTGTAATTCAAGTCGTTTGGCTGaattcatcacttcctcctccctg
gcacccatctaaaccacccagatatgatcgcctgccacccccaaatctta
cgaatgcggctgggcaacaagaacttcctgcacgatgttttctcataaat
aatgtccttgagacaaagtattccaaattcaagttgtttggcggcacgac
ggctcgtgggccaccattcttgcttcacgtactctgcaacccttacgtgt
acgtccccaaagcattgcgggtatgtggagataacatgatgcgcaaacac
tggcgaaaaaattaaataaatgttgattgttgtgtgttatgaatccatac
attttgtatttttcaatgagagtccaataaaattctcgtgcatgctcttg
tttacgtatatgaaacattacaatcaatctgttgaaaatgctaagtagaa
atgagtgaaaggctgactgatgtaggagcacagtttgggacagctaacac
ttgacaaagtagggatgcacaaaactcaactagactacaatcatggagat
tCGTGGCACAGAGGTggatagtaaatggaggggaaagttttgaacaatgt
ccatggaaatgtatcaatacaaggcaagttgagagcatacatgagggtgt
ggaggattaaacttttcactcacaatttctgccaccaatagtgaattcag
catgattacataagaaaaagagcacgagaatgaaaaaataataatatgat
ttaatatcaactgtgatacatgcattgatttaagttttgattgcagtatt
tgtgactgtggtcaccctgatcaaaacgaaatgatcaggtgtggtttggg
gacatcaagaacactgcaaacgaattgttagtaagctgttagtaaaaagc
aaagggctttctaacacctgcatgtacatttaatactgggcagaaacctt
ctcgaaatcggccttgttagctaatctgttagatatttggggctcctaac
aaaattcatcgattttttcgatttactaacatacttactaacaggtccgt
ttttgctaacattttaactaacagattcgataattttgtactcctacgaa
ctcagatttccttactatcgtaattactaacaacattgtactttgcgcga
tctccttaaaatggtaggagtagatacgaaaatgtaatactccctttgtt
acaacaaatattttttttcaaattttgcaggcattcagggttaaccctag
gcaaagcagaaaatcatattttagggtcattccatccaacaaagaatgca
atatagttatttttccccaactgtgaacattctctcacaataaacacagc
ccttcacatgttctaaccattgttcaccacccaaataatccttggtacac
caccagatgtctgcacataactgtatggcataactcatgatgacaagtct
ccatcaaatcatcagcactcaggactcccccccttgttctcttctgtgtt
ttggattgttcctcatggcatacatgacacactgcatattggcattctcc
tctgtttgctctctggcacatgaaaacacagtaagagtccttcttcaagt
ggattgcatggttctgtctgaaatcaatggacctccaatcctttccgaca
cattcatccaatggtgcctgcaatgaatcaaataaaaggagggaaataaa
ataaaatatgaagagctagtgaagtaaacaattcaacaaagtagaagatg
gcatacttaccttctaatggaggaaattcaacataaaatgtgtgaggtct
tctgaacataagtggctgaaactagagtgccgattaggtaaagtctcacc
tctttcttgtctttctccacatctgaagactaaaaaatcaaaaaccaatg
aaatgggtgtttgtgacatgctcaaatatatacaaaacaaatgattcatt
cccttacctctaccttggttgctaactgccactttaccttgtcacatgta
tgcaatagaagaacaaatgaccaaatgaagtgtaagaaacagttgaaaat
ccagaattttttctactgataatgcacttacatcatccaccaactccttg
ctaatttcatctgatgtctgttacaagattaacacaatggtttaaaataa
gaaaatctcattgcattactgagataaaaatgtaaatctcacatttactt
tgaactccattgacttgatctgttgagaagttcaagttcatgaggtcaag
atatcaaatcgtggactcttatgatttattgcctatactcacatcatttt
ccatccctttcttctttttcctctcaccagatacctgtcaacatgcaaca
gagaacaaatgggggaagcttcataaataagaaagaatagtgttgtcaag
actatgatctcacttcattatgcaacttctttcgcttttctgggggaaca
tcattggttaaTTCCTTCCCTTTACTTTTCTTTGGTTCcttctctttatt
tttctttgtgtgtttattgttctcgagtgaaaaaacagaaaaccaaatta
ttagaagattgctatttttgaagaaaggtaataacactagttacattcac
ctcagttaacgttccttcactgtccctttttttcaatttcaaggcttctt
gatcttatcacaaggtatgtctggttagcatttacgttgaaaaaacatgg
atgatatctttaatggaatggatacttacatgcatattcccctgaaaggt
tttcaaatggttcccaagttgcctcactcaaagggtacccagcccatttg
acaagaaattcttccctaccctttttgcttactcgcattttaattacctt
ctccacacagaattcctcctgctcttcttcagcaatatcgttatttgtct
gagataccaaatcatcgctttttgtcatgtcaggtgtatgattcaagaat
gctctcctttcttcctctgtgatcacttcataacatttatgccaaatgat
atatcaggtgtgagttgttgtgaataaaagtagcctgatcatgactaata
gctcaccagaagcacatggaagagaagtcgtggcagccgtcttatttttc
tcatctgatgtgaaaataaatagccaaaacttgttactactgtgaattct
tgtaattcaaatatatatgatgtaggcatgataacacttacaggtggata
ccaaattctcaaaacttttctttccagaaggtgcagatatgggcgtctca
cttgcagttggctttcttttccatcttcctcatgatgcagtaggccattc
attttcgattctgctgaagtgacgaggtggcagttccattgagaaatttc
attccccagatccatggttcccggtatatcacttctacaagtcaattcct
cttgataatatccaatgtccgaatactccaagtcatcagcacctatttat
ttcaatgcaacgagaggtcaaaatcatagtgaaagtacatgcaaacaaaa
aattgactacatgctcacttgtgaagttatccgatctcgtgccattaagg
ggctcattcagtctttctctacactcaaccatcacatcattcgagtgaat
attatcccacataggttcaaataattcgttggaatctgtagaatcacaat
ctcgcactactgcttgatgtggtttgttgcaacttgtccacaaaaggttg
ttcattcgattcgcttgctctgttaccttcacataccgtactgtatttcc
aatcataatattgcaaaccatgttggtcacaatcattttttgtcatgatc
tgaagcaacacaaaaggacttttacaagacatcctatctgtaaaatgatg
cttcataattaatatgtcctctcacctcctttgactgatggaaccttcta
taatattccaccatctgggctacaaattagtcttcaggtaagaattgaat
ggcctttgaaagctcgtcttttgttggtaagtatctgggaactccagctg
ctctcctcacaatatacccattataaggaaatccaaggactgcaatggcc
tttttctcaacaaccacgggaccctggaataatgtggtaaagcttttttc
atttagattgccaccttggttattttttggataaatcctttcataccata
cccccacattgtggagcatacccctcctcatcctttgattgaatgtatta
ttgaaaaggtagtcagcaatcctatacaggaaatgtttcttgtgatcagg
aaacttgaccttaaatgaattttctatggcacctttggctcgatcaaacc
atcccctctctatcttgtgcggatgttttataatatccagaactcgaaca
agataattatcatcaaggacatggctggatgaaagggcggcagtgtgaat
actttcaatgctgTaaagaagagtccctttccacaatttccaatcgacaa
tggacagggggagtgatggactaagacgatttcatatttaactcgggcag
aagagaaacatggagtcccgtcaatacaaaatattgataccttacaagaa
ggacactggatatctttcttcttgtgccaagctttcaacagatgttgtat
tcctgagttgtcctgctgaagatcgtccatttgccacactaaatattttg
ttaatgcatgattgagtgctttgccatgtggcaggctccccttaatatat
ggctgcttgatatttgtattgtagaatttaatgaaatcgattggttcaca
attatagcatccaaaggcatattttatgagaaagataatctacctttaga
cgctcgtgttagtaaaattgtaagtggtcgcccaagagataaattgttcc
aaggttcttgctaacatgtaagtaaaaaatgagaaagaatcacctactcc
gcccacagagggcgactgttgagtgctgttagctaatcagtaagaaattt
ttttttgctaaccatttagctaacagaatcctgcatcttgctaacaattc
gtttgcagtgtaccagggtatcaaaagcggtcttgtgagtatctggtcta
catttcaacagttatattttcaccgcttagatcaaatttgtgctccacat
acgtcccttttcagtattacctttgttgaatgttttgtggtgggttctca
agctgcaggaaggcaatgtgcagtagctgcatggagaatatgatggactg
tccagacactgatattgctgacagacacagaaacaagttaaaaagaggtt
gacggcacataatcaattttatgaccaagccaaaaaccaaatgtgcagtg
gattggagcaaatgtcatcacgataccagagagggctttcaggcagaaag
cgcttttgcatatctgaggatttttgagatggaatgagaaagactgggaa
ggctgattctcttcttgacaagaattgcacaaagagcagtaaacctctgc
ttcctatccacgagagtggcagtggtgactgatgatagacacgaaacgtc
tgcttcatttccacgagggttgtgatggtgactgatgattgacgttgaca
tctggaacatgtttgatgacactacgggtcgagtggcccattgccatgat
gcatggtcaccctttggttggtgtggacaatggcatggtgcagtagagga
atcacagtagctttgaatggagcatcgcagtggactcgaggagcaagtag
ttggggctgaaattttgccacatgtggcattttggtgggcttggggtggt
gggcaatgtgaggggctactgtaggcaggtaggtgcagcataattagtaa
gcctaagctagcttgcacctataacctaccatacactctggtattcctcc
catacgtaggaatccttatttgggcagatcaataaccctcccgtacaatc
cggtaaccttccagtacacttccggttatcctcctctacacttccggtat
gccaccggttaacaattttttagctactaagtaatgcagttatagctact
acttagattgatattgattctaagacttactgagaagtctgttatcctgt
aaaaaatccaattcctatcgtaagtagaaataaatcagaaagctggttta
ggtctctaatttcctgtaacccactggtagactccagtaaccctcccgta
cactagtgattggttacagaagtgtacagggaggtttccggaatataccc
ttccgggggggctctgataacctccctgtacactcaagtgtacagggatg
ttaccggtgctttttgtttgcagtgGTGAGTTGTTGAGTTTTGTTGGTCT
TTCTGTATTGCAATGTTTGACCCACAACTTATCACGGACTTTTCACCTCC
CTCCTCCACTATTGATCTAATAATATCTAGATGGTGTTGATCACACTGCA
TTGATAAACACAAAGGGGTTAAATTAAATTCATTGTGGTTGTATTTTTTA
GTTCTGAACATTTTTATGTTGCATCTTTTAATTGAAACCATATGATTGCT
TACCATGGTGCCACTCACTCCCTACACCAAACAGAACCCCAACTCTTAAT
GTGCCCTCATGTGACACTGGGCCAAGACCAAAAGTGGAAGTGGGTCTATT
TGACTCTCCATTGGTGAGTTCTTCACACTTTAACATTGTTACAACTTTTA
AGAGGATCTATACCTTTACTTACTAAGGCATCTTTTGCTTCTTACACCAA
ATAGAAATCCCCAGTCGCTCAGCAAccatcctgtggcattgctcaaacac
ctcaaaaaagaagtgggtccatttcaacctctattggtgcattcctgata
gttatttctattcttggaacttgtttaattggaaatgaggcattacttac
catggcatcactctatcccaccaccaaacacaagcccgcagccctccagt
gcaccctgtcatagtatcatgctaatacccaaaagcaagtgggtccattT
CCATGACACAGGACTGAATATATAAATTTCTGTTCTCTGATTTTCATAGA
GCTGCTGGTTACTTCAGATGGATGACATAGGTATGCAAGTTCATATCTAT
CATGTTTCATGACTCTGTGTCATGACATTGAACTCATTAAAAAGGCATTA
TAATATAGTACTATCTGCTGAACTGATGAAAAATACTTCACACAAAAATA
CTTGCAATGCAGCAAACAATGGTATTGGTATAAGCCTATTCTTAAGTACC
ggggcaccagtcaaatctaatcccttccttaattctttatgtccaaaggt
ttcaaaaaataaaaactcctactttttgtacgcactttgatttatgctcc
aactctgcagcctcacctcaacgcttcgcttaaaaagaggagggaggctg
gagaaaacaattcacccattgaacctcctccctccttttgataccacaat
ttatcacccctttgttcatcctaacacattttctatgcaatgttggcatg
gggaagtattagaaaatgccaacgttgtgtgggaaatggggtgctgcggg
gtgatcctaggctacttttggaatcatagctttatgaatctgccataatt
cagcaattaatccatgacgaacctcgaaaccatcgcgtccataccaaaat
catcgagactatagcttatctgccctccaaaccacctctcatcttctccc
cagaccacaagcatcatgccaatacttcatttacctcacccccaccataa
ttcctcacctattccaccaccacagctcatctggcaattgcgatcctgct
gcatctactgcaatcgatctacactggccgcatttagtacgcagccgcca
cgtcgcctcctcccgaattgaccccgtggacacgatattaataaatttac
aggacgcggcaatgaagaggcggcaacaagctggcaacaaacgtaacatc
acatgcaatgtttccatttcaaatttgatttattgttttgctattcacag
gatgaattgaaatgcaggcgcagacatgaataatatcacaccaatggaag
aaaatcgagcaactaaacaatacaatggagcagaagatgagatggtgaga
ataactgtgttaaagatttacggaattgttcctaaccaactgaattacca
tttgtttcagttggcaatggtgccgctgtcttggaatgcaagggaaatgg
agggaggacaatcggacaatctaccaacagggattcagccataatgaact
caggggagaggggggagcagtgagaagattctcattgttttatttttatt
gaattcatttgatgtatcaactttactgttgcattgcaggtagaggcaat
gccgcctagggaaatggctgttaatgatggagatacatcagcagcagcag
gggaggatgggggagcggttgttgcaatgaagaaatcacccaagcagagg
aggcggatgatgtcaaagtttgcaaggaatctaaagaagaggtccaatca
gaaggattcctctacccggcagaactttgacgatgccttgacagctggat
tcattgcccctcctcgtgatacaacaatgcaagtaacatcaaaggctgcg
gcacgtaaactaaccaattcacaattaacgaaagcactagttcaatctaa
taatgaaaaaacattgctttggaatgaagtcaatgtcaaggcaaaggagg
tccatgaactcaagaagaagaactcagaccttgctggggtggtgcagatt
tcatgatgtatagttagggaatctagaaggagagagaaagttgcagagga
tacaacattgaagttggagagagagcaggaggtgatgaaaactacactca
atgaggccctcatgaaggccgtggatgaagtcgccatgaaggagaatgtg
ggtaaaatacgacattgcggcgaccaatttgacatctttgtggagtaatt
tttttgctaggaaaatgtgccaatggcagcagccaaatcaattttaccgg
tgacatgaaggggttcgtccgcacccgcaccctgCTTTAGTGTGTTGTTT
CATGCAATGCACCTTCCAAATCTGGGGAGGCCCATTGtgtccttaaacaa
atctgatttgattgttgtgttgggtgataagggatgtcatttcttcattg
ctgtctgctctaacactctttgtgctgtccatcatattttaggaccgtca
tgatagacttgaagcagtccttctgaagaagcacgacagagacatgctga
agctccaccgtagatatatggaggagaaaagagcattggcggccaaacag
atgtccagtagtaagaaagccatagccacgattagaaatgtgcacaatga
actcttgcaaactcccatgacagcggtatcaaactgatgcacgaccagta
caagcaagagcaatccgacttgcattcatatcatattgctgaggtggcca
ttagagatgctaagattaaggtgactgttgtattatgtccagtgcatatc
cacttcatatcttcctaacatgtacattgttgttcttcacagaaactgga
atcaatagctaagtctaaagcggaggacgttgaacacatgcaccagaaac
acattgcttggctaacaaccatgaaggctacccatgctgctgccattaaa
cggagagatgacttgctgaaccagtccatggagctcgtgtctgggtttca
tcaaatgtttgctgattgtctggttgaacttagagaggagactattccta
aggagaaagcagctaaactatcacagaaggcagcaactgctcatgctaag
tacattgaatacaagttcttgacagattcacttattgatgagattagaga
cgagcaatcaaatagtttagaactcagcgacaagctttcagagtatgagg
aaatgattggctatttctatgaagagttagattgcaaggacagagattac
cagtctgtcattgaatacattgatttgttctatgcaggatatgttgcagc
aatggtgcctcatgcaataagcaaacactatgtttgtaaTAAAGATGGGA
AAAGCAATATGCTTGCTAGTACCATATTGTAATTAATTGTTCTAACATAT
TGTGTCTCTTTCTCTTTGCAGGTATGCATGCTGAATGGTTACCACATGTA
GACAAATTGATATTGGAAATGCTGTCAAATAGAACTCCTCCAACATGTGT
GCAAGCTAATACATATGCTACAGCAAAGGCCAAGTTCCTTGACTTTGATA
TTGTCACAGAGTTGCCCAGCCTCAAGCATATCAAAAACATGTGCACAACT
CTGTGGCTGGTGACAAAAACTCTTGCTGCTTACCAGATTGGCAATGCAAA
AGTATTAAAACAACTACACACAGATGGAACCAGTAGACGTCAGAGCTCCT
TGATTGATGTTGTGATTGGCTTACTCAGTGACGACAATGAGTTCAAAACA
ATCTGTCTTGACAGTGCCATCATTGCAAAAGATGAAACTACGGAGAAGTG
TGCCCATGCTACTATTGGATAATTTGATGACAGCGCTCAGTTACTGCTTA
AATGGCGGGAaggacttaagggaaatttacatctaaaatgaaaacagtcc
aatttgatactttccatgagaattatgttttttaaacagcatgttaggca
ttgtgggttgtcaaaatgatgagttatctacagcagacaaagctaataaa
ttcctaactacgtattttttgattttttgagaaagttaaatcatgttttc
gtacattgttttaacattcacctcgaactctttaacatacatttgaaagt
acacagtacaattgaaagtacagagtacactcgaaagtacacaaatgtac
ttttggatgtactctgtactcttttatgatttcccgtagaaaatttattg
attcccatgagacaatgtaccttcggatgtactttgtactttcaaaagtg
aaagtacaaagtacatccaaaggtacaacatacatcggaaagtacaagtt
acaccgcccatgcatgcttcaatccaattctgagaaatgggcataagcaa
aaaaggaaagttcctctaatcaattgtgacgtgttgggaacctttttgac
ttcagacgaaatttcatccgagatggcgggtcctttatcaacgcctttaa
aaccactatcgtgtacatgcatttttttgcatgagtacttgtacgagtac
tatagtacatacattccctaaagtccGAAGAAATTGTGCGTATGTTTCCA
GATCGATCCGACCTGCTGTCATCAGTCCCCGAGCCATCAGCTTTAGATGT
GTCAAGGATGTTAGGTGGCATGCTATCGCATGATAACTGCAATCCGGCCA
GAGACCAGGGAAACGACTTGAAACATTGATCAAGGAGTTGGCAGAAGCGA
ATGGTGTACCTGAGTCTGAGCATGTTATGTATCAAGGTTCCTGTCACAAT
CATCTATGAAATACTTGGATGGATCATGTAGAGACATACCTTGCACGCAA
GCTGGAAGATCATCTGAAGCACAATTTAGAGTTGATACCTTCGCATCTCT
GTGTGGCATGCCGTCTTAGTGAATTATTGGTACAGGTTGACAAGGAATAT
AATTTCTCAGCAAACCACCTGAAGGGTCACGGAGATGCATTTCACGATTG
GCTGAAGAAGTACCACCCTGGAAAGCGATTCCTTCCAACAATTCGTGAAT
GTGGGGACCACCATCAGGACTCCGCATTTGAAGGAGTCTTCCCTGTTTAT
GATGCACTTGACCTATTGTTTACAGAACACTGCCTTAACTCAGGTGAAAA
TATTTTGCAGTGTAGTCTGTTCACAGCATTAGGGTGAATGGAGGTAGTAG
CTCAGCTTCGTGTGGCCTCTGTTTTGTTTCTGTCACTTATTGTCCCAATG
AAGCTGGCACATTGGGATTGGGGGGAGCTGTCAATGGGTCGGGCTATTGA
TCTCCTGCACGATGCTTTTATAAAGGTTAGGGACAATTTGAAGTTGTTTA
ATTCATCATGACCATTTTTGAACCGCTGTACAAGCAATTACCAGAGTTTT
CTACATATATGGACTGCTACGGAGAAGAGAAGGAAGGGAACATCAGTGGA
TCTACCaaaccttctgatcgagtacttgtcattgatgaagctatgcacaa
agttttctggcagaccaaaaagcgcaacagcaagactactgaattctgct
agactcttgctgcaggtgtcacttcaactctattgacaagttggaggacc
ctcaaaagctacttttgaatacctatctgctgctggtggcaagtacagtc
aagctgtcactgatagtagtgaagagatggcgacattggggatgagagct
aataatgatccttctgaagggatgtttactactttcactgatatcctctg
cagtggtggtcgtattactctttcaagtgcaagtgccattggacaaatgc
gatacaataaggacatggtccgttgccatgaatgctttgatacagggaaa
aaggctaagactgattccaacaatccaattaaattgggtacgttccatct
tttcccactggaattgcaggattcattgctgtcaatgtgcaagaggggtt
cttgctgtgctagaaaagagtttgatgaggcacttcaatgccagagagct
tgcagaccagaaaagaaaaagctgattgagaaagaaaagttggagaaggc
agaagagaagtatattgatgcatattatcactttcagcaattcaattcac
caagatgttggatgactatagagcaagcgagagaagaataccacaaatca
aaaaatgacaagcttagacatgtcaaagaacagattcagatccgccattt
gggtttggggtgggaaaaagcgcatcacccttggtctagtgaaggtcaca
tttattatgcagatgaactatttgcacatctggttggaactgtcatacca
atgcaatcaacttaacacattcccataaagcctcctgttcaaatacccaa
acgtgcaaatgatttgaatcttggtataaagtcagcagcagttgctgagt
tggatggtaagaggtctgaattggagaatggtgtacgtttgaatgctttg
aaaaagagggacgaacaagaagatgatggggttggaggtcaattgatgga
aatcatgcaagttaattggccagaagataaaatattgaatggggggttta
gagttgatatgtgtttccattgtaacgacggaacattgcagtggtatcat
ggagttgtgcagtctgttgtctgttgttcatgataaatcaagccaaaata
acacaatccaggtagtggttttgtgggatgaagagcatattgatgaagga
gagctgaatcctacaaaacaaacattgacaaaaaggttgtgcaatccact
ggttcatgtcaatggagcttggagagaggacttgaggcacctcatttcag
ctgaaaataactaaatatatggtttatcaccttttttggacaaaatgttt
tatctgactcctgtatttgcattgtatatcatgtgtatttacctttattt
gtaatgagatgtctttaatattgatattatgtaagagaattggcagaaaa
tggtgaaaaatgaccaaaatacgtcattttggcagaaaaatgaaaaaagt
acctttctggtcaaatatttttttcaaattctgggaatcttctaaatagc
cctataccaatgtctcataattttattacaggaatcagagaaattttttt
gagctgatttgactggtgccccccATCTtaaggaccacacatgtagaaca
atacatttcaatggacattaaaccatgtccaaatctagcattgtttgcac
ggtgaaaaaattattttgccctattttctttgagatagcattatcgtacc
ccttcaacctgtcacaccacatgctgtccaccccccacaataggagcaag
atgttgaaagatgtatgctgacttccaacatcatccagggcttcttggca
atgatctggagccacaggagcaatgcacatgaacatgttgcttttgagaa
tgagaatctaacaatgcacagtttagattcatcaggatgaattcaagatg
tgaaaaataaatgtcagcgaaatcagagaggtggaatttatactacggtg
gtgaataagacccagcttatatggTACCatagttttagtagcaagaccgt
gaactaaacacaattttcttgctgatatgctgaactcaatgcaatttccg
tgtaataTTCTATTGATCTCTATATGCACTTCACTCATAGAAAAGTAGCT
GATCGATTCCTGCCCCTGTTGTGGCAACTTAAAGAAGCCGTAAGTATAAC
TGCTCAGCATTTTCGGCTATTTTCAGGTGTCTTAACATCCTTTACGAAAT
TCGTGGCTCGTAGAGATCTCACTAATTTGACCAACGTGTGTAAGAGTGAT
GTTTATATAATTAAACGCTTCGATGGGGGAAAGTAGCCCTCTTTCCTATG
ACTCCTTTTCTGCCCCTTGGGTACCAAAACCTCATAAACTGGTGTTTTAT
TTGGGCCGTCCTGATGCGGCCCTGTATTAATTGCAAAAGTTAGTGGGGGT
GGGATGCCCGTTGCTCTAgaatcaggccgtcagatctggtctcagaagta
agggggggagcagatgctcaaaccacccagacccctgatccatagtatca
ggcttagattaggagctttgagccggggcttggacagacacaggaagatt
caaaataaataaaaacaaacccccctcgttattacccgtactcacagggc
tgagctgaacttgagcaagccctcgaccgagtctctgattcgggtgtaga
cttgcctcataggtagccccggctcagagcctctcgcagcctctttcttc
ctccatctcccgatgagctctatgactgggccagggactcccttgttggt
ggcttccgtcaggcgccgctcgaagggaccttctgaagctgaaatcattg
acgccggccagcttgctcatgatggtgtcatcttctgtccggctcgcgtc
aggtagtctagtagggtggggtcaaaatcactgaaaggtttgcgggtgcc
atcttgtttagagaagagccagccacttcgccgtccctcgatgacatgcc
ttctacggaggagacggccgagccatagcttattgggaggccactggagg
tgtctgcggccagggggagacagtgccagcggaggccggtctctccctta
aaacgaccgtggagggtcaccatgacataggggacgggatccgcggaggt
ggactccagccaggtgtcgaggatgccctttagcgagactaaggaaattt
cttccccccttaaagcgaggccataggcgataaggaggtaagaggcgaac
tcctcgatgtctgccttgtcttcctcattcatcgaggcttcccaatcttg
gtttactagcttcaagatggcgtggaccataaccgaagatatagcctcat
tttggcgcctaatctctcccattctcaaacgggctccgtgcttaaatctt
acaaaccattctcctgcggttgaacaggtggtggcgtgtagcttccgatc
gtctttggcgtataacgagtgcgttcgataggcctgcccggcgttgtaca
catttgcgcaccacgtgggcgtcttccgcatggcctcgaattgaagatgc
ctggcgtagatccctggtcgaagggaggcaaggagggtggttaaggccac
agccatccctacgcgatctcggacttgagggcagcccaaaggagggatga
gatatttgaggtcaaatgcgtccatggccccgcggtagtcgagttccatt
cgccttctgtttaatgccacggtggaggggcgtctggaccagagtacgtc
caagatggctcgtcgaatacagatgagttggaagatgtccttcccctggt
tccagtctgggtctcgaaaagatacgttgcgaaagtggcaaaggtcgcac
tcaaatggtacgcccacgaggtggtcgccgtcccttcctgtcttaaactc
agggctgaccggggattccagaggcatgtcctctgtgtcgtcttcctcgc
tttctaggatgggaaaggggtcggccggggattgagcgaaacagaccccg
caccacacattcctgcacggggggaaattctctcgccagagataaaaatt
tgaacaaaagagaccgcaaccacccttcctgatcttcccacacacccggc
acgtgcccttccaggttagacagttccctggatctatctcgggcccataa
gcgtagtccttgctggatgtatgactggagagtgacgaagggaggagctc
cctttgccacccatggtccgaagtaattcttaacggggctgcaagggaga
acaacgcacagaatgaggggttcgtgttgagaagcagtccagaaggggtg
gttagtgtttaaggttattaataagtctgcgtctttgctgagggctttgc
gccaaaggtgggtgagtagtcgtgggatcacgaagacgtgagggatgaac
gggtgagccaaccggtcttccgcgaacatttcgagtacggccgtcatggc
ggcgggtggggggcaccagagtcgcgggccgttgacattgttgagctcga
accaatcatcgggagagaggagtttcagaggagacccagcccatggcccc
ccagaaggatctttccaccaagaggttacccactccacggcttcgccccc
tgaacggacgttggcatccaggtggaaagggacgaaggagagggggcttg
tgccaggaatcatcatgccttcggaaagatctcctctggagagaccatcc
acccctgactctttcatccttgaccccgcgacgtgtgcgacatggagaat
acaggctgtggaccgttgaagaatcctgagccggaggatgatgtcgttga
gtttcctggaggaagaatggcccttgtaaaaggtgccttcaaatacctgg
ttgtcggtgatgacgaagatttccttgtcgtccaattggtggtcttgggc
tagttcttccaggcgtgagacaaggttgtctgcttctctaaagttggaag
attcggcggagaggtgcgggcgtgggacgccagcttgatagttgatgtgg
gtgtcgttccaaaacgcggatccgaaaccggccccggtagcgtctcccat
caaatacaccgcagaggcgctggcggctctgacttgaaccttggccgggt
cctctcgggaaaaaagtgagagaagtgcgtccacatctgcgcgtaagcgg
ggtacgggggtcaccatttctggggcgtcgacactgggggttggtaaggg
gagggagtcagactcctcgtcccagcgaccatggccccagtcccatataa
aatggtgccctgcctggggtcggggctttgggagtttgtaaccgtgcgcg
tctcgaccctctctccacccgtcaatggttaggtgtagacccttgaggta
aggatcagcccaagtgaaggttcttgtaacgtaaatgagaaagccgcgga
tttgctcgagtcgaagtttgggtagggaagacgaggagttgaggagtccg
tctagttcttcaatgagggcccgggtcttggtccatttttctacggagac
cgtgacaagcaggcgtccttctgtgtggataacgctgccagcggtggggc
ccggtcgcgtagtaggcttggtccgcttccgggatgcgtcttgcattccc
aaccagccgatgagcgagcaaaatcgtcgagtggtttcccagcacgtccg
aagatcatgagccatgtgtctcccgtcgtcaacgtagactgacgtgtcac
tggcaattttcccatctcgacgtaccttgaatacccagggacgacagggt
gtgtagggaatggaccccgggaggttgaggaccaccttgtcccactggta
ggggttcgtaggtgcatgacggtctcccagcgcgaggagctttcccttga
cggacatttgaattgacctaccaggggagtcggtctggccaaaataattc
ctgcagaaccgttcccagcgtcgtattctctctcgttcccacgaggctcc
tgttcggacgtgggaaacgtccacccctgcgaagggtcggagagatgggt
gaagcaagaagttgtagaacatttcttgatagtccgagtctgactggtaa
tagtcaatgtccagactccggaggaggtttaccactgtgggcagtgaaaa
atgcaaggcaaagaggcagtcgttcagaccacaggatgtgccattaaaga
ctacccgtacgtccgaggggcccttggggacgtagaagtatgggacaaga
ctctccacgtctcccgtctccaaatatctcttggaccgaagtttcgctat
cttttcggtaactagttcaccatcacgaggggtcttgggagggggttgag
gtcgcctgaactggccagggggctttgtccaaaggtggggttgtccatct
cgggcatactggcgaaatatcccgggccaccgccaaaagaggaggcgaga
tccggcgtcccactcccaccaTGTTGAGTTGgacgcaaaagatatgcaat
cacgggcggcctcgatgtcctggggggcctcggggagtgtccgaagggac
tgccagagagaggagtaaagatctcgactctcgtctgtccaatggtagat
tgaggggccgggacccccagggctcttcgacacacagagtagggagcaga
gggaacgggagcgtttcgagatggaggccctaagagatgagggagcccga
gataactgatctttccaaaacgacctgaggactgagcgcttccaccacct
gagggctaagtcccgccatttgttcaaggcagctttccaagagggagcga
gggggcgacaactagggtcaagggtttcctcaaacatctggtcccatagg
tcgaagggaatttcggcgttgtcggccttttgcgcgtcatgtttaaccag
gagaggaggtgtccctgagttgacctgagggcatgcgacgtcggagagtt
cggacggcggaggtgggagtgtggaagagggaatcttagggcgtttcgat
tgtggagacaagagatccccatcaggaggcttccgcttaagcgggaggga
ggaagaagaaaaataatctaacccccccggcaagtaatgtgaaagtaata
aatcagctccactttgtagcgttttgacaggcggagaggcgaggaggggc
cgcaatgagtggtcaaacccgccggtccgtgcgaaatcggtgaatcgtag
agggaggtcccacaaagtaccgagctccacaggagtgagggtccgggagg
accatttcgttgaggtgaaaacgcaaggacacaagacagggatcgtaagg
ccgtcatgagggaagatgccccaaggaaggacggaaccatcgtccattga
gacggagggcgaaggcgagggcggcagattgggaggggaggcgacgcgtc
cactcaccagtgaattaacaacggtgataactgggcgccacggttggtgt
gggtatgaggggcaggccggaaggccgtttgcgggaatgctgagggatgg
agggagaagaagggtaacacgctcctgccacgtcgtggagcctccaacca
gggcatgggacagatcaacgtaatgtgcggaccaggaaggggcgcaaggc
acggtcgagtctggaggacagtgcactaggtgagggatgggccaggcctc
ccagtaggccgagtggctggctagggggaggctgggaagatcggtgaaaa
cgatatcaggagaggtctgccggtgaaggaggcgggaccgtgaggtgaaa
aagtgggcgtcgggccaaaaggatgagaagtcagaggcgaaggagctgtc
gcggaggcgtatgcgagttggagggaagcccaacgcaggggcgacaaaca
tccaattcgaaggggtgcgggatcgcacttctgacctcccaagggctccc
ctgatgggaattcggcctgagactatcccgttgggagttctaggatgagg
tgatacaggattgcgcccagcgaacaggcgcaaggggggcgtggggtgtg
accgaggagagagggtggccgggcgtcaggactcgtccttctcgtctgcc
ttacggttgccccttgctgcccgaggtgcggggccacctggagatttgac
ggctgagagggctttatcagccgttgtcttggctaactttgcggtggaga
cagcttgtgagatggcggccagcccctcggcgaggcgcttttccaaagcg
atgatcgactgtttggggcggcgttgcgccctaaagtaatcgagcacctt
cggctgtacttctgggtgcccttcgaagtcatgatctttaaaagccttca
tgaccgaatgatcttgaatggacgcccacaggactaacgaatttagggtg
aaagcgtcgttcgtggaggcggcacgggcacaggccgaggctactgccaa
ttcgttgaacataaccttcgagaggatcttcgtgaggtcccacaccgatt
gcttctgctccttggtgtaggccggtccttggtatgtattcattagggtt
ctaagatagaacgtgggcgttttggaaaaccatcgttccataaaaggaag
gatgtcgacagcatttcggtgaagaccatagatgccatctggtgactctc
acaggtggacttgatgagcgcttccaaagtggggagcgtggacttgagcg
cttggagggcttgagggaccagcccggtcacgccatcttgcttatcccac
gcctcaaaaggcgacatggccgtcataggatcaacgttcgacggatcatc
gatgacctcttttccactcttaacgagccaggaggggttcttgacttgaa
ggaagccaaAACCCGAgactgggcggaggtcttccccgttttgtgctggg
taacctcctcagcatttgagtcgtgctctgtcactacttcactgcccaaa
gactgcaggagcgaatttagagtggtgcaacattggtagatgggagagtg
cccgttctcggggcaatgctccgtcaggaatcgcttgcaatcatggaggt
tccggaagctgatgccaccgaaagtgacctctaccttccgttcgagggag
gataaagaagctcgcaaggctcccacctcggaatggaacagcgggagggg
tgtAAAccttctttccagatccgatgcgagaaggggctgctgtggtggtc
gttgagaaaggtgctggaccatgttgaggagatcgagcacccggctcgag
gcgttcgtgatctctcttcagtcgtcgaaactcctcttggtgcgacgggg
tcaaggaagggccgaatgatacggagggaggcttttgattgatgtcctga
cggagcgagagaatctcattgccctgctgatccaccttgtccgcaacgcg
tgcgtagtcttcattcaaggcactgacgcggtcagagaggtgacccattc
ccgctctaagtgacgtgaggggggagttctcgggagctggccccacaatc
gcttcaagagtgtaaatgcgctgttcaccatcgagaattcgatcttctgg
ggccgtaagtacttcagtttgagtcttctgggccgacgagaggtccggca
ttttggctgtgagaggggcggtgactcgggccttcttcctacccgattta
tacgagtcgccaaagagattttcgttggcggctaccatggcatcggcgtc
atgcacgtccagtttaaactcttcttgaggtaccatatggttctcttgag
acatgcgaagaggatggcccacgtgtcgacggtggccgtttggttcttgt
acctttgaataatgggacaggaatctcccacggtggctggcagcactggg
gcgatatgaaccgtgtcgtggctcttcgagtaacggatgtaataggcacc
gtcgggtttacccaggtccagggtcttccatgccttcttggaggagtgtc
ccctgacagtgcagttatcgcgagccttgacgcacatccctgcttcatct
ttcccgacacgccctccacaaatcgacgtttcacgtccgtcgaagcggaa
gaggccgcaagccccaactcggtttggcttttggctcattagttcaagga
ccacgtccttcttcgggtggttcttgaaggaactcgtgaatgaggtagag
ggaggggggtagggagaggactttggagtggaaaaggcgtgggaggcttg
aagagcacgacccaacgcttccgtggaggtgcggccgctggtccgagttt
gcgaaccgagggcaagttccggatccctatcaacgtccatgagcgagcgc
aaaagagcagacaatcgtcccgtgacatcttctaccgatcgatgatcgac
acccacccacgacgtaggagagggtggcaccccccccggcaacacccaca
acatcaacaacagacgaaccaagggttgaaaactcaccgtcctggtgcgc
gcgctcgagagaggagggggacgacgatgcagacgaagtggcccccccga
tggccgcggcgatggcagtaaaatgacgaggcgtaaaagcggggaagtcg
tccgacatcggcacttagaacgcagcaggatagggagcgggaagaaactt
cgtcgacttggaaccgtgttatggcacggctgatcggaccccaaccaaga
tcggttctcttcgacgagcaattcccttcgaacacaaggtttgactgttg
tttaagagttgtgagaggaggcgggtgctctccctccggtgagaacaact
gtcagcacgtgttctgaattgtacgcgcgcaaatcttgagggaaccagcc
tgatggttccgttggatctttgcgcactttcgattcttcgtgacgtcatt
tctgacatccttcttgacaccatctttgcttgatgctcgaGGCGACTTCG
CGATCCGGCAATAGAGAGCGCATACATCAATGACTGTTTTTCGAGAGATA
CGGGTTAAGTAGGCAATATCTAAAATACAAATAATGACTTCCTCTCTTTA
GATGATAACTCCGACACGAGTTTGTGAGCACGGGCAAAcattagacaaaa
gtttcttcccctttcgttttgcttcaacctgcttgattacgatagattaa
gTTGCGCCGAGTGCCATGTGGTATCACGTTAACGGTCTGTGAACAATGAC
AAGACTCACCACAGCAAATAAAATATGTCCGAGGTGCTATCTTCTATCTT
CACATTTTTTGGCTCTCCCTCTCGATATAAAAACGGGACCGCACCCGCCC
CCCTAATTAAAAAATTTCTTGACGTCCACACCTTATCGTCGATAAGTGCA
TTGTGACAGTAATAGTATAATGATGTTCGACCTTCCTCATCACCTCATAA
AACAGCATCAATCAATAATATTTCTTGAATACCATACCAATAGAACAAAA
GTGCCACAATCCATTCTTCATCTACCATGTGTATCTCAATGCAATCCAGC
GCACTCAAACTCAAGTCTCCTCCGGTAGAGCCTAGGTCATTTACTTTGAA
ACGTCGACCGTCTGATCACATTTTAACGGTTCCCGTGCCAACATTTCGCG
TCATAAAAAAACCGAAGCAAATGGACACCACAGATATctcgtcatttgat
ttagagacgctgaaaaggacggatttgttcatgtattactccattccggc
cgtgaggagcgccgctatgcatagcgaagaaCGCTACCCATCTATGTTAC
CGGACTCCTCTGAAACAAAGACCGACAGTGATACACGAAAGGCACGCAAA
ATAACGAGGCAATGCCGAGTCTCCACGGAGTGCCATCCTGACTTGCTTTT
TGAAGAAATGTTCAACGATGAGGACTTGGTGGCAACGCTGCCATCGGAGA
ACAGCGAACTCGATGACTACCTCCTTTCTTTGTTCCCAACTGCGCAAGAA
AGTGGTACAACCGACGGACGATGAGAATGATTTTATGTAAAATTTGTGGC
CGACTCATAATAATATAAGCAATCCTATAACCTTCAAGCTAAGATATGTC
GTTAGAAGTGACTCCAAACAATTTTAGGCTGCTGTTGCTAGCTTTTAAAT
ACTCCCTTCGGCAACTCTACTTCATGGTACCTCAAGTACGATGTGAAAAG
ATAAGAAATGAACCTTAACTGAATGCACTCAGACTTTTAGAAACGTATGC
AACTTGAACGATTGCAAACTTTAATTCAAGAGATACAAAGCGCGTGTGAA
AATAGATGAGCCGCTACGAAATTTTAGTGTTGTTCGATTTTGTTGCGTTG
CGTGTGAACGCATTTTCTTCTTTAGAATCGTCCCAAACACCCACCCATTC
ATCTTTCCCCAGAAGATTGTACAGTCGCTTATTGTAAGGTTCAAACAACT
TATAGAGCATATCTCGGGTTGTATTAGACATGCCATCACTACCAGAGTAA
TCCGTTGCATGATGATCTTTCGCCAAGACATGTTTATGCTTTCGAATGGT
GCGTGGCTCTAATCCAAGGAATTGCACAGCTTGATGATACGATTCTTGCG
GGTATTCTTTCGATGATTCGGACTGCAAAACGAGCAAGTCGTCATCGATC
GACTTGTTGTATTTCTTAAATTCATCCATCCATATCTCAAGTTGAATTGA
ATACATTCCTCTGCCTACAGGACCCTGTGATTTCGCCCAAGTCAAATATT
GTTCCCACGCGCGAAATTCCTCGTCTGAACCAGCAAAAGATTCAAAGCTT
GCAGAGTTCCAATCGCGCAAAACTCCAGCTTTCTTCAGCAATGATATGTC
ACTCGTTATGAACTCATCAAAACTAGGAGTGTAGTCTCGTTTCCTGGACG
AGGGGTAGACGAAGTGATAATGAGAGAATGCTCTCTCCACGGGGTTCCGC
AGAATTGCAATTACTTTCACCCAGGGTGCAGTGCAAAACATTCTGGCAGG
TACTTTCCTGCCCGAGAATAAATAAAGCGGTGCTGAATGGAAGGCGACTT
TGTTCTTGTTTTTGTTGTTGGTTATATCTTCCCTCCCATTGTTCCGTTTC
CGTATAGCCTTTCTATCTTTCAGCGTCTTTAAAAATGCCTGCCTCGTCTT
TTGCCGTGGAATCACGTCATGCGCTTGTTGTGAAAAAAGTTTTTGGTAGT
AACGATTGAAAAAATGTAGCTCTCCATGGCCCGTGCTGGAACTCAGTATT
TTTGGATGAGTCAGGAGGATCTTGTGCAGAGCTTGTGTGCCACCTTTCAT
GGTCCCTATGATAACTCCGTGAAGTGACCTCCTTACGACGTGGTTTGGGG
GGAGGTAATCTGGAGTATGCTCCCCGTCGCAGACGAAAGAAGTATCCAAT
GTTTCAGCGAGTTGATCTGCTTCGTCATCAGTCTCCTCCGTGTCCGCGCC
GTCGTCAGTTTCCTCGAAATTCATTACTTGAGCACCCCCTAAGTCAACTC
GATCATTAGAAGACCTGAGCAGAGATCTGGTAACCAATGATGTTGACGCA
ATGGCGTAAACCGCCAACATGAAAAGGAGGATAGCCCATCTATGAGTATT
CTTTCTCATCGGAAGACTTCAGTTTTTTGGCTACGGCATATTGCACTAAG
TAGTAGCGGGAGAACGATGGGCTGGCGGTGCGGGATAACGGGCTATGTTA
TAGGATGGCGAGATCCGCGACGAGAATGGCATTGGCGGTGGCGGGGGTGT
GTGGAGGAGCAGTGTAGAATTAAAAGAAGGTTTGGGACAAGGATGTAGGA
GGACGCTCTAGGAGGACGTCTTTCATAATCTCTCACATGGAATCTCACAC
CAAATGTCAGAAATCGTGCCACTATTGTATTGTACCATTACTGGTAAACA
CAGGAAAggtatcgccaaatttctggtatggtattcctatcatgcatagg
aatctgtataattacAGGTAATTACCAAGACCCCCACATCACCCTCTCCT
ACCAAAGTAATCCTTGGGTGACTTTTCCTGTTGTACAACCAATAAGCATC
CCATGGTACAACAGGGGCCTTGTCCCTGAGTTCCTTTGTATGGGGTGGAA
AAGATGAAGTGGCGACATGAAATTCTCACTCTCGTCCTTCACACAGTAAA
AATACCATTATGTCCTTGAAATTGCCAACAGGGGTGCCTAACATGACATG
GTCAGTTGTATTGTCACACCATGCCACTGCCCTTTGCAAATGAAGAAACC
CCAAGTGGAAAGCTAATAAATCCAGTTATGGGAACCTTAGACTGCACACA
TGATATGAGTCATCACATGACACCCCTCACATCTATTCTGCTGCAACTCA
AAAATGTCACCCACTTATGACAGGCACAATGTTGTTCTGTCATTTACATA
TTTGGAAGTCCATAAAATCAGTGGCATATTTGACAACTAGCAACCTCAGC
ACATGGACCACCATACCTACTGATTGAGCAGCCACTGTATAAAGGTTTCC
CAGCCATACAATAACAGTTGAGAAGATGCTGTTAGATGTCATGCAACATG
ACCTTTCGACCGCTGTGGATATATTAGCTCAATCAAAAATAATGTAATGA
CAATTCTTGGATTGTGCAATATCCTTCACCGATGCATCTGGTATAAACAT
CGCCTTACTTTAGAAGTAGCAAGGCTTAGGGCCATTTGTGTTACATTGCT
TGTTTGAGACCAGTTTTATACCAAACAGAAGGAGAGAACTGGATAATTTA
TTGTTGAGATAACCATCAGTACGGAGTACACTTCAAATAACAACAACTGC
ATGATTAATAGCAGTAGTCAGGACCAATCATTTCTATACTCTTCATGGAG
GTGTGTAGAAACTTTGCTGGTGCGTTGATGTGAAGCAGAGAGATGGAAAA
TCAATGTGTCACGAGTATCAAAGAAAAGGAAAATATAATGTTGAAGTAAC
TTTTGACAATAACAGAATCACTTGTGACAATTCAGTGGCATAAGCTTTGG
CATTTCTTTTGTTGATGTGACACAATGCCACTTCAATAACAAATTTGGTG
ACCCATTAGAAGTTGGGGGGAGATATTTTGTTGCCTTGGGGGTGGGGCGT
CAGTTGCTATCTCAATACTGATGGAAAAAGAGTTAACCTGAGAACTGAGA
TATTTGAAGAGACATTTTCCCTGAACTTGATAGATAGTGTTGCTTCGATT
AAAACATAACTTAATAGATAACAAAAAAATATTTATATAAATGGTAGAAC
GACATTTTTGTATCTCATTTTTGACAGGTAAGTGGTGGTGTCTGAAGTAG
TGTTTCTGGGAATGAATCAAGCACAAGGAAGTGAATAGTAATATTTTTAT
CAAAAATAAAAAGCTCTTTTAACACTTGCATTCCAGCCTTGTCGCTCAAA
ACCACCCACTACCTCTTCTGTATTGCTCAACATCCCATGAAAAACGGGAG
TCAAATCCATGAGCACTAAAAAGGCAATGATAAGCCATCATGCTTTTCTT
GGGTGGCAAAGTACTAAATTAATAAATAAAGTGATTTCAGTTCAGTACAT
TGCCTGCGACAATGACAAGAAAGTGATCTTTATTCCAAGTTAAATATTTT
GCATTCAACTGTACAAAATGTTGTGCGATGGTGCGATTCAATTGTTCAAT
GTTGAGTCACTGATTTCTATGTCGAAGAAGAAATTGTGAGGGGTGTGTAA
ATGAACGTAAAATTGATTATAGATATCTCCATAAGCGATCCAGCATTTGA
ATGTAGATGCATTGGGACTGTATGTATAAAAATAATGACTGATTGGATTT
ACCATGCTTGTAGGATTAGAAAAGAGGTGTGATTCCATGGCATGTTACCA
GTTTGAGTCACAAGTTGAGTGGAATATAGATGAGGGGGATGTTTTAAAGA
AGACAAACAGTATAGGGGTATTATTCAAGCCCTACTAATTGGTATCTATC
TAATGTATCACCTAGCGTTTTCTTATGAAAGTAATATGTAAACTCAAAGA
TGGTGTTTTCAAAAATTGGTCTACTATAGTAACTGTTATTAGTTATCTAC
ATCACTAATGATGGTGGCCTCCTGGAAGTGCTCATGGCTATGCTGAAAGC
AAATCTACCTACCTAGGGTAAGTGTACAGCTGGGGCAAACATCTGTGAGC
ATTATCCATGAATGCGTTGTTTGTTGGAAAGTGAGCATTTTTCACAAAAT
AATTGCTGTCAAACTATGCTGCATTTCAAGAAACTTCAGCAATATGTTCA
TTTTTCACCAGAGTTGTCATGTGATTTTGATGGAGAAAGGGAGCCTATGC
TAACTGGTATCTTAATGACAATGACTTCATCAACTCCCCCAGCCCACACA
AATGCTTTGTATCTGAGGTACAAGTTTTCCTCTATCACAGACAACATCAA
AAGGAAACTCCTCTATTGCCTAGCATGAGTAATAAGGGAACTTTCCGTTG
AGGAGAAATTACAGAAGAGCGAAAGTCAACAGCGACAAtcatggtctagt
ctgttcacttagattatgaatgtctattgttggttgcgctctctgctgag
cgctgtactgtggtcttgcagtcacgcgtggggaccgtgcttagtcaggt
accacatgcggagagccagttccaggttccagctggaactaggatcatca
cacccttgcaagagcactggacgtgcttaagccccctgatgtACGAGTCG
ATTTTTCTCTAGGATCcgtagcatttccaataccagatacggcgtgagaa
aatcccggcgaatgttttgatgatgttttgctggatggtgtttcatccag
taatctgcgtaattgagtttaccaggccgccagtagatcctgaattggtt
ctggcattcccaatcttggagccaatggaaacgcatatccatggctttgg
tgcatttaggttgaatcttaccgttacacactgcctctgccattgcgttg
tccgtttgaagtggggtaggaggttgtgtgtgtctgagtgcctcaaggat
aattcggatgtatatggcttctcgtgcattaatgtacaatgccgccagct
ccgcttcagttgctgatgacatgacgtgtttgatgatgtgagctatgttg
aggatggctccattgttgggagggatatctgcagaggtggaaagaaagaa
atggccacccgcgcggctgcgtgccttgggttcgttgaggtaacctgcat
cgctgtgtgttgcaaggaccatatcgctggcattgtacgtgatgacggcg
ttttcttgtgacgcgatataatccaggaggtgttttgtttgcttcatggt
gtcggatgtagggtttgccgattgtgatgcaatcgcgctgatggggcata
acagtgtagggtcgactgcgcgtgctaaaaattagaactttccacacacc
tgttgaataaatttcttgttgttcttgcctaacagtgttgctgtggattc
ttggagagcatattgctttttggcaccatacttgatctttgcgcactgga
acggagtgtgctgtggtgtcagtggtttgtgatgttggaattgtttgagg
gctttttctttgtaccccggcatggacaagtgtactttgcgattggcata
gtcccagtcgattgtgatacctatgtagcgtttgcccgaccagtcggcac
tgcacttgtaatgttcttcgatgacggattttagatggagagcgtgttct
ttcccgatgtatttgactccaaagtcatctacgaccaaagtgaattctat
gggtggattagtgtgtgtccacaagcctggtaccaacttggactgatagt
atcccgccttgtttaatcttttttcaagtaattcatttgcaatgagtcct
ccgtgcgggagcccgtacatacctttatttgcttggagataagtggatcc
gtcttcgtcagcaatgtcccggagattgtattcctctatgatctcttgtg
gtatgtcggagatgttgagacggatgaattcgggttgtgcaagcggggtg
ttgaggtaaaagttggagatgtccatggtcatgaattttgcaccccgagt
agatatggtactgttgagaaggattttggtaacgagcatgttggctgtcg
gggtcgcgacttcgccggggtagttgattctgtccccccctactacaaag
cgtgttctattgggttccttcttctctggcctgactgtgcacacaaaggt
accgtaagtgacgtctttgcggcaatctctggggacagcagactttggga
tgaatgtgatcgtgttggtgccttgtacccggccccctacaccatttgcg
aggcgaccaaattcattggaggacaatagcgtccaatctgcattgtatga
cgggtgccgcaggagttgtcgatagttcagcatttttcctgttgctttgt
ccatcacagcaagcgcacgttggacttcattctgcactcgtgttatgcgg
cgttggagggtttgagcaggctgtgtgggttggtgtaatttggatggtcg
ggtacgtgtacccatagcgggggcagccaatttagttttggctgctgttc
ttgcacgtgtgttcatagctggtgctgtaggggatgcttgctgctggctg
tgcaactgttgcttcttcttgcgaactgtggcagaagtgtgagtgcgtgc
aaggacaggcaggtttgctaacatcagctgtttggccgacgcccgcgtta
tgcgttggttatcctgtagtgctgggtccacccttggaagtggcgtagtt
ggctgatgcacccttggaggtggaatcttggactgttgcttgctgtgttg
gattaatagttccagtgtgttcgggttggtcgtggattcccagaggacgg
catgaagttgttggagatcgctatttgctttgaaagctgggatgccctgt
atggtttcaatgcatgatgcaattgctttcatgatcttgtcggcaggctt
gatggtggggttggtgatgtgcttgtgttggaactccacggtgtcgctga
aacgttcgctattggtggctttaatgtggcaccggtgtgtacggtagtgt
tccggtgaagtgctgatgtaccaaccgtcaactgagtggaacgcccaggt
ccctcgtgcatcagatttctcatgcacttggatgttgcatcccatcgggg
caagcggcattttattgtagtcgaagggcccgttgagatgggcgtaggct
gaaattgtaggcgtggcgttggattgccgtagaaggttgatggttatttc
tgcctgcggtagtaatctgtcccaaaggcgcatggggaaatcgtcagcca
cacctgccaaaatgctgaggaaatgagccttgaaattcctgatggctact
tcagcggcattacgacggtggcagcctgggggtaccaattcgtagtccat
ttgtacttgattttgatgaggtctttcatggcggaggaaatgtcgttatc
aaggacgtgcttcttgggtttgatgccagcgcgtttgagacgttggagta
gggtctcgtatgctcgggtgagttctgcatctttccggttttttatgggt
tcaactaaaatgccgctgctatcaatgtccaccatcaccatgatatactt
gttgcctgattgtgaccgggtggggaactgcccagtttggtcggtgaaca
ctgtttcgcgtacatcatagactttgatgtagacatctttggtctttctg
ccatgcaattggctggtgttgggttcttcgaatggcttggtcttggttga
tcgaacattctttcgggactggttgagatgcccttttggtgtagctgtgg
tttccgggtagtacttcttgacattttgctctgttagcaatggccacccc
ataaagttgcctgccttgatggcttttaaccatgtcgacttgactggata
gctgcataccgcgtgcattcattttatggcctgttcagtggatggaaggt
cgtacacactgttagcttgttcaaaatgctggcgggctttcttggttggg
atgcgcggttgccaatggcccttgttttgaaggagtgggactcggtagcg
accgttgtggtcacgaacacctatgaagattggtgcacccttgcatgtga
tgagtacgtcgtcttcgcggtggactgtgaccccatccttggtgaagaca
gatatggttccgtcatctgataccttacccacgctcatgagcgattgtgg
gaagtcgtcaaatgtgtctgctttgttggcacgttgggataggccttcaa
aaggtaggctggaatcgtttttggcggtactgacctggccgttggctact
gcgacttgtttagtggatgggcgtagaatttccagtcgcgcccgccggcg
gttgtcttcgttgagatagtgtccatcggctccggagtcataagttatgg
taggtatgttgtcggtggAGAAGAGACAAGTGCTGTGCTGCTTGTGGAAC
TGTACATGTTGTGCTGTGTGGAACCGCTGGCAGATGCGCTTTGTGGTAGT
GGCAAAGGCATACCCCGCCATGCGGCCATTTTGTAAGATTGAAGTGGGTG
GGGATTTGATCTTGTTGTGGCTGGCATCAATTGCTAAGCGCCCCTTGGAT
TGGCTGGCCTTAGCTAGTGATGTGAGTTCATCCTCAGCCCACTGTATGTG
GCGGTCGATGCAGTCTTCTTCTTCTGCTCGCACGAGCCGCTTCTGCtggc
gggccagatacttacgttgtgcctttcatttgtatgtgctggggacaggg
gcgccttggctgggggcagggacgttgtgttgggaggttgtagtggtggg
tgggtcggcggcatattgtggtagtgtggaatataagttactaaggtgac
agtaaaaggagagattatgctttttattagcattaacactttttgtcttg
cccttgactgtgatccacaccggctccataattgccgacccaccctgtca
ttccttcttctcatcaaacttcttcttctcaacatagtcaatccccaact
tcctgcaatggaattcggggcgccatcccttgcgcttcgggttaaggaaa
cacttgtccttgctgatgccaaagtgccggggctggaccttgtgtttctc
gcagtgtttgcaatccaagctctcttcactgcgagaccggtcgcgcccac
gggagcgccctctgtacctgctgctgctgcgccctctgccGCTGTCCCGC
CTCCCACGCCTATTGTGTTTTCCATCGTCCTTTCTGTTGTTGTGTCGCGT
ATCTCCACTCTCCGCTGTCGCCGCCGACGCCTGTTCGTTGGTGGTGCTGT
CGTCGTCGGAGTAGACATCACGCTTGTTGAGTAGCTGTGATACGAGGTCA
ACGGCCAGCGCAGATTCATGGATGACTGTCGGCGCTTCTGCgaggttgcg
tactgcatctgcgcctgcgaagagagtgagcatttcggcgatgctggcgg
cgtcatgtgtgtgattgtaggggtatttttggcggagggtttggatggcg
gggcgtagatctcggccccattcgtaggtggaggcttttttgacttgtcg
gaggaggatgaacccgatgatggaggggcccaggagaatgcccatgtgct
tgagttggcccgctttggcgttgagggagtcataattgacctggattttt
gattggaagttgaacgagaagttaaaaattttgagggctcgtgcgtggga
tttttcgtttgttggtcgatcggcaccttgacggatggcctcgaggagat
cgtcgcacgtccattcattgatggatttgaaatccaaaccatcggccgat
cggaggactggatccatgatgtgttttccgaattttgccgtggcaacctt
ggcgaaagcttcttttacgccggtgatgaattggacgcgcgtgttgaggc
gttccgcttcgtcctgagcgtcggcgcacgtggtgatctccggcgtgttg
tagcgttgtcgggatcagcgatggccatggccttgtacgttttgagcacg
gaggagggagtgtgcatgtcggtggacttaatttcggagagattggttcc
cttgttgaggagttggagggcgccgtcgctgcttgcgctgccaccaggca
cgtagagttctttcattctattttcgacgcctccgatccacttcgaaccg
aagtcgacgttgtacgagccggtggaggtggtgacgagctcgatttcgtt
gaggagcttttcgacgagctccgccgctgccggtcatcgccgcatccgtc
atggctgtcgtgtgtttGTATCTTCTTGTTGCCCTAGTCGTTAATGGGCT
GTAGCGTTAActgcgttctaagtgaactacagaagagcgaaagtcaacag
cgacaatcatggtctagtctgttcacttagattatgaatgtctattgttg
gttgcgctctctgctgagcgctgtactgtgGTCTTGCAGTCACGCGTGGG
GACCGTGCTTAGTCAGGTACCACATGCGGAGAGCCAGTTCCAGGTTCCAG
CTGGAACTAGGATCATCAGAAATGTTGTCACCAACAAGACGACAATATTT
GAATAGGAGATTATACAACTTGACCGACTTAAACTGACACACTTGGCGAT
TGTGAACAGCTATTGCCAAAAAATGTAATTCGAACAATATCGCCATAATT
TTAATTCCTCTTTTGCATCTTTAATTACGTCCTAGCAAACTCCAATAGCT
CTACCTCGACAGCCGCAATATTACCAATCTCTATGGCCCCCAGTATGCAA
ATATTGATTACATATTGCTAGCCACCAGTGATGACCAATAGCAACACTTC
TTGATTAGAGCACTGTCAAAGACATCCCCTTTCTTCAATGCCACAAGTgc
agccaatacatagaaaatagtgtcaaggacaacatactttggaatgtagt
gaatgtaatgtatcaaacaaagtagcaggccaacagtctcaccttgtgtg
gtgtactttgcagctgttcatgcctttgatcaatgacccccacccaccat
ctcaaagtcaaagaaaatgcactgcaattgtatggtacttgttctcaaag
gTTTGAGAATTGCCAGGACCACATACCCATCCTGGACAGATGGAGGAGCT
TAGCTAAATATTCATGGGTTTTTCAATATAGAAATTCTACAAAGGAGCAA
AGAAGGAGTGAAAAATCATACAGACCAATGTATCAATATGTCTCACCATG
ATGTGTCAAAAGCTCCCCTGCTCTTCTTGTATAGTTTATTGCTTGCATTC
CAAAGAACAACATTTGCAATATATTTCATGAATCCATTGACAGAAGTCTC
AAAAAATGGAATCATGCGGCTTCCTTTTGTTGTAGAAAGAAACCTTCTCT
CGTGTTTCCCTCACACGCTTGTATACTGGAACTGTCCATCCATCCAGCAT
TAGCCACAGTAAACAAGGTCATGTTTTTGGGAGCATGCTGCTAATTACTC
CTCCATGACACTCACAATATCCTCATTGAGGTTGTATGTACACAGGAGAA
CACCTTGGGGGAGTTTTGAACCAACCTCATGCAACAAAGACTTTGGTTGT
AATGTGTGAGCACCATCCAATGATAAGGACAAATTTATTGTCTTGCTGCT
GTTTTCTTTTACATCAAAGGCTGAATGGGCAATGTATGGAGGGGGAACTT
GAGTTTGAACTGTGTAATTGGTACATGAAGTGGGCGTAAAACATTGAAGG
CCACACACAAAACAGCTGACAAACATGTTCCAAATCACTTCTATGAAAAA
GCATGTCATTGGGGCCAGAGCATCCTATTCTGCTGTTTTTGAACCTGCCA
ACAACACTGATGCTAGTGCTCAGAGATGAACTGTGATTATAATGAGGAAA
AATATCTTGGTTGTGTGTTAATTGTTAGTTGTAGTAAAGGTTGATTTTGT
TGTGCTATAAAAACAACCAATTCATATTTAGTGCTTTGTATATGGCCCCC
CTCAAGTTATTCTGCAAAATCACAAGATGCATGAGCTCCATAGCCCCTCT
CTCGAATATCCCGTAATTGCATGATTGATATCATGCAAGTTGCTGATAGT
CAGGAATGGCACAAAAACCTCATATCACTCCATGTGGTTGAATTGTCATA
ATTGTCTTATGATAATTGTCATAATACAATATGTGGGGTGTATGGCGCTC
CACCATGAAACTTGATATGTCAGATGGAGAAAAAGTATGATATAGAGGAG
AATCCagtgccaatttatatactctgcaaccatatatacctggtatgtca
aatgaatgttggtataccagtaggcatacttttaccttgttagattgact
acatccccagggaacaccccatcaggtggtccagaataagagctctactg
gggaaggacccagttgttcatgaggcaattaaagaaagtaacttaataca
cagcgctgtcagtctgctcatttttacaccagattttgaaaccacaatga
ttcgccacaaaatcatgcaaatagtggtcttggctccatggtaaaatatc
ttgagtaccaataagttatGTCAAGTCAAGTCTAGAAGAATATTCGAGAT
AGCACCATCAATGGCATGGAAAAGAAAAATAATTACAAAAGCTTCACACA
CATTGAATCAGTGTACAATGTAAATCTCTGCCAGAAAGATCTAGATTCTC
ATGCAATAATATTAGAGTTGACCACCCATTTATTATCATGAGAATGGTTT
AGAGCCTGTTTATGGGTTCCTTGAGGTGTTCCAAGTGAAAAATCTTTGGT
AGTCCTTCAAAAATATTTATTAATAGCTTGGGGATGCAGAATGGTATATA
AAGCCTGTTTATGGGTTCTTTAGGGTGTTCCCACTGAACAATTTTCGGTA
TTCGTTCACAAATGGGTATTCATATCTTGTGGCTTCAGAATGGTCAGTTG
TCAATTGTCATCAACTACAAGCTTGGTAAGAATGATCGCCAAATAACATC
ACATTAGGCTCAAACCAAATCAAAATTTCTGTTGGGCCATACATTGTGat
aatcaaaacgttttactgtttgccatgagatcaatattgaaattactttg
gagacattgatccagccttgctaatcttatgaatgataattcaccgctta
acctttaagttcatccaatgaaagcaaaacgagtcacaaagtaccgaggt
cataactaattagtgcaaccatcttgatcagcaaaaattcagctgtctta
tcttccatagcatcctttccatctttcaaagaaaaatacagcaaacatca
aacaagtatgtattggttccagcaaaacataataatttatcaagttctgt
catgagtttttaattcctgaaaaatcaattctgcagctgggtcaatgttt
ttgcagctgcagattaaatccacctggcagccttgctttgtttgtgtgat
aaaacaatgtaaaagctgttgctatctgtaatatatgtgaagaaggacaa
aaagtaatggagttcatgtctcagctgttgttaatttacaaagactcagg
aattgttgaagatatcagcaatgttgcattgagaaaggcattagtttgtt
taaatacttattagatttcttagACTTATCACTATCTACTAGCATGTGGT
GTCTATTTGTCCCAGGACTGCTGGATGCCTTTTCCAGTAAACATGGTAAA
AAATGTATACTGGCATACAAGGATGTATGTGATACAGGATATAAATTGGT
ACCAACATATTAAAGCTATAGCATTATCATATAATATACTGTTTAATATT
ATTCCAAAAAGCCGGCCTATTGATGGATGGTTACCATTGAAAGCTGTTCA
AGGTATTGTGAAAATTGCGGAACAacataggccaattatctaccttaact
ggtgtaccccatgagcttccacttggaacctccaaaggtcttctttactt
tgtgcaacacaaaggaagtacaaagttataagatattagtttctgagaaa
caatatacaaaagatattttctttcttgggaaacacgcacatacattata
ggtgtttctcagccaaaatatccaagacatgttttctttctcagagacct
tctcaccggacagttcctgttggcagttgagagtaaaggatcaggcgtgc
aactgccccaaatcactgccaatctctcccaggatcaactgtgtttaatg
aagcatggtatatctagtacaccatgcaataccttttccagtagtgtaaa
tctcataaaaaTAGGTAATCTTCAATCAAACTTTCCTCTCCAACTCATAT
CTAAATAGAGCTTAGGTCAGGGATAGAAGAAGAGGGAGAGCGTAAGAACT
GGTGGAACTATACGGTATTTCTCTTTTGAAGCAGAGATCCTCCTTTTAGA
TGGAAAGAAACACTGGTTCTTTCAgaattggatggagagtaagggtatag
atgcagagctgcacaaactttgtcatgtatgtgttcagTATGTATATATT
CGAGTGATCGGTCATTTCCATTTTAATTGTTGTTGCAATATATACAAAAG
AAGTTACAATCATTAAGTCGTAAACTATCTGAGTCATGTTACGACCCTAT
GAAGAATCAAATAGCATCTGAGtttggtcactttgaagactcgcaatccc
cctggaagttcttgtctcagaagtgtttgctactccaaggatccagttcc
cttctttgtttgcatggtgcggtgggagtattggttcaacactgcacggg
cacaggtggcccatggttctcaagtttcaagtgtgacagacacaccctca
agggagaatgaacacgtgcaggatgtagtcccacaattgcagatcagccc
caatcatatagaagcaagtcaggcacagaccatttgatgaatcatttcgc
aacatagccctcgtgctcatgatctcaaaaaacgaccacatagaatgtgt
cctagactcttagggctcagcccatcatcaaaaaggaccagcctaggagc
aaacattgtgctactcagcttatgggcctaggagcgcaatgtattgcctc
atcccggtcaaacattagagcgacgcagagtaatatctccaagtcccaaa
aggcatgggggtgtaagatggacccagaaaatgactacaagtcgtgcccc
agaattcctctttgcaaaattctcatgagtttacaatttgcgcaagaacg
ctgcgtacttttggcggttttcatcaggaaaacaagcaacttgttggttt
ccttatgaaatccgagcagaaaagtgagaaaagtccacgaaaatgagaat
tcctcttacgtggtatccctttcaagtgcataagctaccaagctttgcaa
gaaagaggtcaaatcataagaaacgctagttggcttgcaaatagccaatg
cacatcctctggtccgaggaaaatagaattcagagcccaaaaataaacat
tcggaattatttaattttaaattaaagagctccttagaaaaatcttaacc
agaactcaactgtcaagtttaaataacatgattaattcaaataccttgct
acatgtaaaaataaataaaaatgccaagaaatcttctggcatcatgaatt
gttttctcaagaagatgaactcttctcccatttagagaaatgtacacatg
tgccatgctgcactattcacaagcaacggtatcaagaaaagcaactggaa
tcaaatcatgttaggtttcgaacccctgtcatggtgttgctacagtaaca
gtggaagcaaggaggacttagttccaaagcattccccacattccaaaatt
aggaacatccatatgttttccttacctggctaggcaggtgtcaaactctt
ggtgcatgcaggatgggttcttcctacataaaaggaaggaaaaagtcaca
cggtgttttttatcacacaagctataaattcctgtcaaaacacgctttct
gagtacattttacccagagtgactaagccagcatatgacctcagtctttg
accaatacaagattgagttataattgttctagagttttgaacaaataaca
acataaaatatgttagaatcaattttaccttgccagtgacaactgatgtc
aaaagtctactaaaatctttgaaccaaagttgaaataaaacatggataga
acatatcaagcacttagctaatcacttaaaggcaacacttcttgagcaca
aagactcatgatcacagagctaaccactcctatgaaatacccctctgggg
gttgagtaaaatagcagaccttccaaatactgtcaaaagaaaaaaatgac
actcacttacactacaaactcaatttcatacacgttactgaggtttctca
tgaaaagagaaactgtttgatcaagttttggtgtgttggaagaaacttcc
tgtttccctctacttttcaaaagaggtgggtctacagcctataatgacag
agcacaaccaatccaagaagtcaaggaaaaacaatgaggacaatctacct
tggcgactggagggtttcatttacagccgtcgtcagaactggctgtacaa
ggacagaacacccaaacaaacataaatttctgtaaatcaaaagtgattct
taaaataagtaaaaatggacaaaaagttaggaaaactgtccaaactcaaa
gaatccttacattactgtagatgttgctatgttcaactctacaaacacca
taagacttcatgaaaagtcaacaaatcattttactggatactgacgcatc
tagaacctgttcatgtctagaaaaactgaagaaggttacacctactccgg
gctagcaataacaataagggttttccttatgcctcacgagcacattcaat
tgagtcaatgatggccatactgttctcaatagaactcatttggagtaata
ggatggtctccaaaggctggcttgaaagaccaccttaaacaaggtcaaga
tggacttaccaagcagcgagtagaaggtgtgaacaacaaaccaatacaca
acatctccgcacaagaaaacaagggcttaatatcagacccaaagtgttct
catggcaaagcaccatgcttacaagcagaaaaactctctaagcatttgtc
catgcagggaacttacatgctactgggtggtccagtacaagggagaacct
taggcaagacaatatgattgtcttgcttcactcacaacgggaattgtgga
ggaggaggaggaggaggaggaggtacacagtacacaaaaaacagagacac
attaatgttagacaatcgttaccacaacaagtctatagcaataccaactc
aggttgggtctgctcacaatctagtacagcttgctgaacatagagtgcat
aaacacagaataaaagaaattaaatctttgaccataattaacattattgg
attcaaaagaactgtgttttactagataatggtctcactgagactcaatg
actagtacttgattctcttttgagagcttccgacagtttaccttcagaat
tatccatggagaacacatatgatatccgaaagtagggcctcatagagtca
ctgaaacactttagtctttttgctaaagacagtgggatgaccatagctag
tgcaactatgtgtttcacaacaaaccataaaacaagcctcataatcatat
gagctcaagaacaaacaggatccacaaccttgttcttgcaaaaccacagc
acatagaattgagagtatccctagcttaaagggaatactatctcacacaa
aggataggtcaaacacgaacatctctacttagagacatgaagtaccttgt
tggcatgcaatgcaaaacaaatgcaacacaagcagctatacacagaaatg
tagtattgcttaactagcttagacaaatccaaagagaaaacaactattac
gttgtcaacactaaggaactttcacttctccaagatgtttgctctgaagt
cacaatatggtgccatgaaccataagataatagtcaattactatctttca
aaataccaaaataggtacgtacatgcacatttagctatgttgcaatgtca
ttaccaccaacaaaaggatatgcatgtacagacctctctcaaggatcctt
gctacaaaaaacaaaaggatgtcataaacaacgaatctgtactcttcatg
gtacaaaaagacatagatgttgatggttggaccttccaatgattctagtc
aaaacattaagtatgacttgatattgttcacttgccggtagctgaccctt
tgggtaactgttcccatggatacataggggagacagagcaaatagaagga
caatatactaacaccaagcatttcagaagataacaaacagaatatctgta
ctatcagcaccttcgtacctagacctggttcaatatccacattgtacaca
cattgtgacaattaaggtgcagtttcaacactacacttttggaccatatg
catttcatttggcctttcagtgtaagtcaaccagagtcttcaaaaatcac
aacccatcaagtgaaaaactatctagagatcaacatcaaccaaatcatgg
tgatacttggcctgctgtaccaatcatggtcttgtcagcagcttctagcg
gcacaatgttttcctacacaaacacccagctgtcattcactagtccctac
tatgcagtgcctaccacctaaatgtagtgtagcaatcaaaagatggaatt
gttttttggcattccactcttgcacacccatttaaatcaataagagacac
caggcaacaccaacccgaccttaatttatcctcaccaaattttaaggtca
catggtcagtgaaagcaatgctctagtacacaatggtcatttaccctgca
caaatattcagtcagtatagcatgatgtatggactatcacaaaagctata
caataagacaatcaggattccaggcggatgtaagtcataataaatttgaa
ttaggagagtacaaacacaccagcattatcataagccatggcaaatctcc
ctctccacaagaacttacacttcatgtactacataaaacaatatgtttgt
acaaaacgtcacaggcagcttgcacatttttaacctcaaccaacattttt
tttggcaagtctggctcatattcggatctttccctcacagaggttttact
tttccgcaagccacgctaattctccaatcatgggggcgagtgacataggc
caattatctaccttaactggtaaatcctatgagcttccacttgcaacctc
caaaggtcttctttactttgtgcaacacaaaggaagtacaaaagttataa
gacattgtttctgagaaacaatatacaaaagacattttctttctcgggaa
acatccatatacattacaggtgtttctcagccaaaatatccaagagaggt
tttctttctcagagaccttctcacaggacagttcctgttggcagttgaga
gaaaaggatcagtcatacaactgccccaaatcactgccaatctctcccag
ggtcaactgtgttgggttatgcatggaatatctagtgcaccatgcaatac
cttttccagtagtgtaaatctcataataaaaatcagttcacaacaatgta
tctacccgttacaactcagtataaaaattacatcgaaacggcttaggtcT
GTAGTAAGTATAAAAGAGGCACCAGATCTGGTTCCATGGTTCCAAAGTCA
TGAATTGATGGAGTTTGATTTCCAATGTCCAACTTTCCCTAGTATATTTT
TGGTAGACGATATAGTTAGTGAACTGTTGTGACAGGTTGCTTTTGTGCAT
TATCATCCAGTGACTGAGAAGGTTACTCAAGTAGTCGTCTGTGCTTCATT
AAGGAATTTTATTTTTATACATTGTCAATTGATAATCATTCTACTGTTCA
AAAGATAAGTGTGATGAAATATGAAACTGTGAAgaagctgagggaaatag
tctcacagaggattgatgttaaagttccaaggccacttttattaatcatt
agagttaattagtactttaggccatttgcctttgacaagttacatgccca
gttaaatgcgtttttcggctcataagccacatttaacccatcagggatca
tgccgggtaatcgactccgatgggttaaaaaagataacacactggggcga
atcaaaatttgctgggttttaatcgtcgatttcctcccaggcaatttctc
ctggggtttgattctcgcagccactcatttttccccgtcatatcttttgG
TGCACAATTCTCCGAATCTCTTACTCtgtggaggcctaggaggaagtgac
acgtccctgttctcaacggacacccctcaaaaaaattcgtcggcaagaag
agatcaaagatctccacaaccctccacttcaaaaccgttttgcgaccata
actcaacaaccaaccagagtttcggcaatcagattttttttgctggataa
tgccgaacccaaatgacacaacaataccctacttgggtccatagcaccgc
caatggctctacaaaaatttgtacactatgttggtgatttttgacttgga
cgacttgcagcacttccctttatgtcatcgtcctggtcatcactcgtcac
caaccaaaatctgcggcgccaccctgttatccttcctacaacagcgcgat
ggatttttatcaagcagcaagagatcctgatgttcaggtcaatgagcatg
gtggagcattggcatttgaggttgtccctaccaccacacaaaaaagttga
agtggcaatgcgaactccaccacaaaggataacaacaatggaggagaacc
aactttgttgtccaatcacaaacagtgaaatgtgagtaatagctttgtca
caaaacaaaacaaatcatgagaagttagaagaagccagcaacattggtgc
ctcctacatcaaaacaccatgcaacaatcaaccattcaacagtttgagta
aggcaacagcaaagaaagttattcaaataagacaaaacaaaacaaagtaa
atcaacaacaaagtaattactgaaacaacaatcagcttggcgtttgacaa
aactttcaattaatcttcatgagtcgaagaaattcaactaaatatatatt
acgccaattagctaagttttaggaatgcagTTCAttttgttttgttttgt
tttgttttgttttgttttgttttgttttgtttGAATAACtttctttgttg
ttgttttactcaaactgttgaacggttgattgttgcgtggtgttttgaag
taagaggcaccaatgttgtgatggctcttGATATGGAGAGATGAAGTTAT
TGACAAAGTTCAGATCAAGCTATTTGGGTTTGTTGGCTGGCAAACAACga
tattgttgaatgcacgtcatcatggcttctgttgtctctccttcctctcc
accagtCCATTTACTTGGTGGGTGGGCTACTACAGACACAAAGTTTATGA
GTTAATAGAGCATacaaaaacggccgcaagaattgaaggcattttatccc
acaatcttgttatattctgctcccagtcgctggcacattttatatgggca
taatattgaacaactttaacccagtcattggtgtgaaaaatcatctgggg
gaaacatcccaaaagcagaaaaaacaggtgggttaaaaaacttataatcc
acaactataacccagtggaaggtgaatggccTtagtaaaagaaaaaatag
gacaagatacctataatgctactttggaatatgtatataaaactgttaat
attattttatgtcttcaactaggtataatacccttcttactccttcatga
ctccacctcaaccaaatcctcaacgtcctgttgaatggcaatccggcaga
gggcgacggctttgctttgactgcttgatgttcgaaatttttatagcaac
tcaactccccatcatgccgaacagacactttttgagggaaaggacaattc
tcataaatacgtccgtattctcaagattcagcctttttaagtcaaaacgg
acaaatcttggaggtatggatgatttttgagaaacatccgtactacaaag
attcatccttgagtcataggaattagtatgatttctacgagaaaatttaa
gtttcatcctttttaccaagaattgtccgaattggcccaaaacggacgat
tcttgagaaaaagatgaatcttaagattcatcctttcctcaagaattggc
catgccagatgaagcttctttaaacgaaggacttttcggaataccatcca
tgaatggaccgaactcaaaaatggttcctctgttcccacacaacccgata
caaccattgctaacacgtccgcagcgtttggctttgctgacagagaaaac
acctctcgagagttttttttatcagaactcccaatattttgggtgttgtt
gcctattacaactatgaatgattcgatggaacagttgacagaatagttta
cttctaactaacaaaagtgttgaaatttagatgaaagctttaacttatat
ttgtaaggttcaaatgcttagatttaattttattggaccatttccctcaa
cttcGAAGTGaaaactctgtggtaccggtctttttgacattaaatatact
tagtaacaatgacaattgaaaaatttggtaccaatgaagaattcattgta
tcttgtgtacttaattctagtcctgcttggaactcatctttcactcaatg
cacatttctgtcctttacgtcgccactcacttcttaaacaactgtatcag
caaaatacatcactgtaaagcccctgaagagagcctttcacttatgtatt
tgtgtgtatagggcaaaaatggtgcaaaacccgctttcacagtgttttgg
tttaacagCCTTATGCGGATGACTTATTAAATGGTCAGAATGATGCAACT
AATTTCAAAGAGACTAAATAGTTCATTGGGGGCCCAATGTCACCACACTA
ACATGTCATGTTGGGGTTTGACATAAGAAATGTTTGATCGATTGAAAGCC
ACCCAATGGAGGGCAAGCATGCATGAATCACATTTGATGTTGATGCTGCT
CTTTAATGCTGTAGAAGTCCTCACCACACAAAGAAATGAAATCACACAAG
TTTCAATGAAATGCCACGACAGCACTTTCACGGCAAATTCTACCTCACAC
CACATCCAATGCTATGATATACTTTCTCTATGTCCCTCTATGAATGTAAG
AATTTGTTTTTATTCTTGCGCAGTCATAAGAATTGAACCGACATGATCTT
TAAGGAAAATTCTTGCCTAACATGATGATTTTACTGATACATGTTTTTTC
ATATACAATTGTTGCAATTCATGTTAGATACCTGTTGTCCAAAAATATGA
ATGCTCTCTCCATCACCATCATTAGGCTTTGTGGGTCGTGTTGTGTCTGT
TATCAAGTCTCCATCTGTAGATCCATCTCTCGATTGGGCTTAGACACCCC
TGTTCCAAAACCTCAATCCATCATTTAGTCCAACACTGCTATAAATATGC
TACAATTGTGTTATGATTATAGAGATGATTGGAAGTGATGTTATTATTGA
AAGGAAACTGGATTCCATCAATGACACTTCCTTAGTAACTTTTGTGCATT
CAAGAGAAACCATGCAACTAATCAACATGATGTTCAATCCGGCCCCCACC
CCCATCGTCCCCTCTCATCCCACCAATCCTCCTCCTTTGATCTTGCGGCA
AGTAATGCCCTCCAACTCCCCTCACGAACAACACCCCCACCAAAATCACG
ATTGCTCCCAACAGAGGCAGAGAAATTCGACAGCCCTCCGCTGTTGCATT
GGGGGCCAACGCCAAAGAAGCCGCGAGGTGAGATACGACGACCAACCCCA
AGGCAGCATTTCCTCCTTTAGAAGAATCGGGAAGTCCGTTCCAAAACATC
ATGCCCTCAATGATGGACTTTGACATGGTGCCGTTGTGTTGCGTGGAGTA
GATGCTCCTTCGCCTCATGCCGTAGAAAACACTGCACATCCAAATGACAT
CCAATATCGAAAACATGCCGCTAATGAGAGCTCCGTTAATTAAACTCGGG
AGTGCAGTACAACTCGCCTGATAGAGAGTTCCCTCTCTGGCAGTGCCACC
GCCCGAAGTGTATTGTTCTCCCGACTCGCTGGCCAGCAGTGTCCCGTACA
AAAATAACGAGTGGAGAAACGCATAGCCCGCCCCGGAGGCGAGAGCGCAC
GCCAGATCGTTGAGCTGGAGCTGCAATGCGTTCGTCTCGGCGTGATCGCC
GCGGTGGTCGTGGCTTTCCGCGGCCGTCTCGGCCTCGTGCTTCGCCACGC
TCCGTCGAATGACGTCCTCCACGCGAAAGTACATTTTGACGAAGCCGCAT
CTCACGATGCATTGGCAGAGCACGCTGGGCAGCACGAGCGTCAGGAGCGC
TCCCCATCCGTCGTCACTGCCCGGTATCAGAGAGAAGAGCCACCACAGCG
CACTGCTGAGGAGGGCCGAAATGAGGTAGGCGAAGGCGCTGCAGATTGCC
AGGATTAGCAGTTGGGGTTTCGGGGAAACGAACAGCAGGAGTAGGGACAG
AGAGGGCGAGAAAGCGAGGAGGGCGGAGCCGAGGGTCAGCGCCGGCGAGG
TCATGATCGTTTGGTTGTGTCAGGAGTAAAAACTGGTGATGATAATTATG
ATTTAAATTAGAAATTATGACATGGATCGTTGGATGGCCGTCATGGTGAT
GAGGGCAAGAACCGTTGAGAGTCGAAAATGGCCGAAAAAATAATAATTGT
CTTGTTCCTATGTTACCTCTCAGTAGACTAGTAAATACTTTTCATATAAT
ACCCCTATACTACCCTACCACTCTGTCGTTTAGTCGTACCATACTAATCG
TTCCATCATTCGAACATAACAATGGCCATGACGTGATGTGCGGGCATGAT
GTATGGGCGACATCGTGACACATGGACAAGACCCCACTACACCGCATGTC
CAGCCTAACGCTTCACCCCCCCCCCATTAAAATACCAATCACCTTGCCGC
AGCGCCACCGCGATTGACATTCTCTGTGTCCACAGTGCAATCACCTGCAT
CGCATTTTAACGTTGCCGGCAAGGCATGGTCAACCGTGTCGACAACAGGG
TATTTTCATTTTCCGTGGACGTCATCCCCCGGAGTATATATTATTCCACC
CCCATTGCCTTACACGTCTTAATCAATTCAGTTGAAACATCTCCGTAGTC
GGTGCAGCTTTTCTATGGATCAAGTCCCAACAACGAAAGGAAAAATCGCC
ATAGCGCACCTGTTAGTCCACTTTAATTGAAGTGGGCGTGCGTGACCTTC
ATGGTTTCGGAAGGTTTTGGTTCATTTTGGGTTGATAGCAGTGCTGCTTC
GTGATGCATGCAGATGCATGCTATCTCGATTAGACACAGTCCCGTTTCCC
AGGAGGAAAATAATAATCCCGAAACAACAGTCATAACCCCTTTACATTCA
TCATGATGAGACATCTGTCATGTTATGCATGAGAACTCTGTCAAAGGCCT
CACTTGTTGTTTGTGCGCTCAAGATAGACACTAGTCGGAGTCCATTGTGT
TTTTGCACTGCTGACAGTCATTTGATGGTCTTAGCACGAGACCGTCCATG
AGCAGCCTCTCATTAAGCCCTGCTCCAGCGTTATATTTCCCTACAAGATT
TTGAAATCCAAGTCACTTGATGCTTAGCTGACGGTCATTATGCATTACGT
GGGTGTAAATTGCACTGTGACGTACAGAGGCCGTTAGACTGGAAAGAAGA
TATTCAGTTCCAGTCTCCCAACAAGGTTTCAAGAATCGACCTTCTTGGTC
GCAAAAAACAATACTTCACGTCTTCTTACCAAAATTATATTGCATAGATC
GCTGTTAGAAACATGACGCAACATGGTATTGCGTAGAGTTTGCTTTCCGC
CCTGGCATCATCACGACGGTCATTCGTCAATTGAAGCGATGATGTCAATG
TCTTTCGAAATATTAACATCCACATCGACCATGACCTAGGATTTACGCAG
ATTTCCTCCATCCGATAACAACACTGATCCAATGTGTAATGTGTTACGGC
AATATCATCCAATCTAGGAGCCCGTGGTCTCACGGCTCAGCATACTGCAG
CTTGATCATCTGCAATAGAAGTGAACATGCATTTCACTCTGTGCTTTTGG
TGAGCTCGCAGATACAAGTTTAATTCACAGTCTCACAAAACAAAATGCTC
ATAAAAGCTACATGGTAACTTATCCATTCATCATGAAAAAATCTTCTTTC
ATCATCTCCGTTCTGGCGGCAGCATGCGCCTTCCACGATGTCAATGCTAC
GTTGACCATCGCAGCGGCAGAGAATACAACAGGACAGATTGGAGCAGCAG
GTTTGACGTGTGACCTGCTTAGCCTCTCTGACCTTTCGTATTACGCTGTT
CCCGGCCATGGTTTGTGCCTTGTCCAAGGTGTGGTCCCAAGCGTCTTATC
CCCCGTCTACACAACCATAGATGTGCTCCTTTCAAATGACACTAGTCCAG
TAGACATCCTTGGCTGCATCACTGACCCCACATTGGATTCCGGGGTACTT
AACGTCGCCACCGGTCTTCTCAGCAGCATTACTTTGAATCTTATTGACCT
TCGACAGTACGGTTGTGTAAATTTGAAACTACTTGCCGATGGGTACACCG
GAGCTGGCCTCAATACTTATTACTCTGCACTGGGTCTAGGCGGCTTGCTC
TACCCATCCTACGTGAATCAAGATATCCAAGGTCTTGTCGACAATAAGAT
AGCTTACTCTGTCCAAGGAACCACCGTTTCTATTACTTCCATCACGACAC
TGATGAATGCCTTCTCAACTGCGACTGCTTGTGATTTGGCCGAACGTTTG
TTCCTCTCACTTGCTGCTATATACGAAGCGCCTACATTGATTGGGGACGT
CCGTTGCTTCCTCACTGGTTCACCTGGAAAGTCTGTTTTCATTCACGTTG
ACGATTCCGACGGGAATGCAGTCATTCACATTGAAAGCGACTCTCTACTT
GGGCTCATTAACCCTTGGCAATCCTTTAAGAATAACTACAACGCCTGGCG
TGCTTCCAATCCCTGCCCTGTGAATGTCCCAGCAACGACCCCACCAGTAT
CGCTTCAGCCTGTCTCTCTTCAACCTATTTCCCTTCAGCCCGTATCCCTT
CAGCCCGTTTCACTCCAGCCAATAACATCCTTACCCGTTTCTCTTCAGCC
TGTCTCGCTTCAGCCAGTTTCGCTTCAGCCAGTTTCGCTTCAGCCAGTTT
CGCTTCAGCCAGTTTCACTTCAGCCTGTCTCTCTACAGCCGGTTTCGCTT
CAGCCGGTGTCCCTCCAGTCCCCTGTGACTTCACCCCCCACTGCGAAGTC
CTCTCGAGGTCTGGATGCCACACTAACCGTTGCAGTGGCGGACAACAGTA
CTGGTCAGATTGGAGCTTTGGGTGCATCGTGCACTGCTGGTCTCTTTGAC
CTTTTGTATCACTATGTAGTTGGTCATGGGCTGTGCCTCACGCAAGGATT
GATCCCAGACATTTCGTCGTCAATTTACGTGGACATAAATACTTTGCTAT
CGAACGGCGCAGCCCCTCAAGACATAATCAGTTTGATCACCGACCCGACT
TTGGATGCATCCTTCGATCTTCGTCAGTACGGGTGTGTTGATTTCGAACT
ACGCGCGGATGGATACACGGGTGGAACCATTGAAGATTACTATTTGGGCC
TCGGATTGGTTCTAACGGACCCACTCTACTTGAGCGCGCCAAAGATTTTT
GAAGACATCCAAGGGACAATTGGCAGCAATCTTGTATATTCTGCACAGGG
AAGCATGTTTGGGAGCGTGTCAGTGGACATTCTCTCGAACCTGTTTGCGT
CCGTGTCTGCATGTGATTTGGCTGAGCGTCTTTATCTTTCATTGGAGTTT
ATCTACGATACGTCCGGTGCTTCTGGAACATGTTCGTTGCTGTCTCTCGG
TACTTCCATCTTTCTTCACATCGATGATGTCGCTGGGAATGAGATAGTCC
ACATCGAGAGTGACGTTCTGTTGGGTGCTCTTGACCTTCTAGGGCTACCG
ATCAATGCGTGGGCATCATTCAAGACGAAGTACGATGCGTGGCGAGCCCT
GAATCCTTGTCCCGTCACAGCTCCTACGACTGCACCCCCTTCTACCAGTT
CGGTACGTACTATATTCTTTTGTGATGCTTGGAATTGACCGGATGCGGAA
GAGTGGAAGGATAGGGTAAATACTGGCGAATCAGCACTAACACATTTGAT
TGTTGTCTGATGATGTGTAGGTCTCCCCACCGGTTTCGCTTCAGCCCGCG
TCGCTGCAGCCTATTTCACTTCAGCCCGCATCACTCCAGCCGGTAACATC
GTTACCCGTTTCTCTTCAGCCAGTGACATTGTTACCAGTTTCGCTTCAGC
CTGCCTCGCTTCAGCCAGTATCGCTACAACCTGTCTCTATCCAGCCAGTT
TCGCTTCAGCCAATCTCCCCCCAGTCCCCCGTGACTTCACCCCCCACCGC
GAAGTCCTCTCGAGGTCTGGATGCTACACTAACCATTGCAGTGGCGGACA
ACAGTACTGGTCAGATTGGAGCTTTGGGTGCATCGTGCACTGCTGGTCTC
TTTGACCTTTTGTATCACTATGTAGTTGGTCATGGGCTGTGCCTCACGCA
AGGATTGATCCCAGACATTTCATCTTCTATTTACGTTGACATCGATACTT
TGCTATCGAACGGCGCAGCCCCTCAAGACATAATCAGTTTGATCACCGAC
CCGACTTTGGATGCATCCTTTGATCTTCGTCAGTACGGGTGTGTTGATTT
CGAACTACGCGCGGATGGATACACGGGTGGAACTATTGAGGATTACTATT
TGGGCCTCGGATTGGTTCTAACGGATCCACTCTACTTGAGCGCGCCAAAG
ATTTTTGAAGACATCCAAGGGACAATTGGCAGCAATCTTGTATATTCTGC
CCAGGGAAGCATGTTTGGGAGCGTGTCAGTGGACATTCTCTCGAACCTGT
TTGCGTCCGTGTCTGCATGTGATTTGGCTGAGCGTCTTTATCTTTCATTG
GAGTTTATCTACGATACGTCCGGTGCTTCTGGAACATGTTCGTTGCTGTC
TCTCGGTACTTCCATCTTTCTTCACATCGATGATGTCGCTGGGAATGAGA
TAGTCCACATCGAGAGTGACGTTCTGTTGGGTGCTCTTGACCTTCTCGGG
TTACCGATCAATGCGTGGGCATCATTCAAGACGAAGTACGATGGGTGGCG
AGCCCTGAATCCTTGTCCCGTCACAGCTCCTACGACTGCACCCCCTTCTA
CCAGTTCGGTACGTACTATATTCTTTTGTGATGCTTGGAATTGACCGGAT
GCGGAAGAGTGGAAGGATAGGGTAAATACAGGCGAATCAGCACTAACACA
TTCGTCTGTTGTCTGATGATATGTAGGTCTCCCCACCGGTTTCGCTTCAG
CCCGCGTCGCTGCAGCCTATTTCACTTCAGCCCGCATCACTCCAGCCGGT
AACATCGTTACCCGTTTCTCTTCAGCCAGTGACATTGTTACCAGTTTCGC
TTCAGCCTGCCTCGCTTCAGCCAGTATCGCTACAACCTGTCTCTATCCAG
CCAGTTTCGCTTCAGCCAATCTCCCCCCAGTCCCCCGTGACTTCACCCCC
CACCGCGAAGTCCTCTCGAGGTCTGGATGCCACACTAACCATTGCAGTGG
CGGACAACAGTACTGGTCAGATTGAGCTTTGGGTGCATCGTGCACTGCTG
GTCTCTTTGACCTTTTGTATCACTATGTAGTTGGTCATGGGCTGTGCCTC
ACGCAAGGATTGATCCCAGACATTTCATCTTCTATTTACGTTGACATCGA
TACTTTGCTATCGAACGGCGCAGCCCCTCAAGACATAATCAGTTTGATCA
CCGACCCGACTTTGGATGCATCCTTTGATCTTCGTCAGTACGGGTGTGTT
GATTTCGAACTACGCGCGGATGGATACACGGGTGGAACTATTGAGGATTA
CTATTTGGGCCTCGGATTGGTTCTAACGGATCCACTCTACTTGAGCGCGC
CAAAGATTTTTGAAGACATCCAAGGGACAATTGGCAGCAATCTTGTATAT
TCTGCCCAGGGAAGCATGTTTGGGAGCGTGTCAGTGGACATTCTCTCGAA
CCTGTTTGCGTCCGTGTCTGCATGTGATTTGGCTGAGCGTCTTTATCTTT
CATTGGAGTTTATCTACGATACGTCCGGTGCTTCTGGAACATGTTCGTTG
CTGTCTCTCGGTACTTCCATCTTTCTTCACATCGATGATGTCGCTGGGAA
TGAGATAGTCCACATCGAGAGTGACGTTCTGTTGGGTGCTCTTGACCTTC
TCGGGTTACCGATCAATGCGTGGGCATCATTCAAGACGAAGTACGATGCG
TGGCGAGCCCTGAATCCTTGTCCCGTCACAGCTCCTACGACTGCACCCCC
TTCTACCAGTTCGGTACGTACTATATTCTTTTGTGATGCTTGGAATTGAC
CGGATGCGGAAGAGTGGAAGGATAGGGTAAATACTGGCGAATCAGCACTA
ACACATTTGATTGTTGTCTGATGATATGTAGGTCTCCCCACCGGTTTCGC
TTCAGCCCGCGTCGCTGCAGCCTATTTCACTTCAGCCCGCATCACTCCAG
CCGGTAACATCGTTACCCGTTTCTCTTCAGCCAGTGACATTGTTACCAGT
TTCGCTTCAGCCTGCCTCGCTTCAGCCAGTATCGCTACAACCTGTCTCTA
TCCAGCCAGTTTCGCTTCAGCCAATCTCCCCCCAGTCCCCGTGACTTCAC
CCCCCACCGCGAAGTCCTCTCGAGGTCTGGATGCCACACTAACCATTGCA
GTGGCGGACAACAGTACTGGTCAGATTGGAGCTTTGGGTGCATCGTGCAC
TGCTGGTCTCTTTGACCTTTTGTATCACTATGTAGTTGGTCATGGGCTGT
GCCTCACGCAAGGATTGATCCCAGACATTTCATCTTCTATTTACGTTGAC
ATCGATACTTTGCTATCGAACGGCGCAGCCCCTCAAGACATAATCAGTTT
GATCACCGACCCGACTTTGGATGCATCCTTTGATCTTCGTCAGTACGGGT
GTGTTGATTTCGAACTACGCGCGGATGGATACACGGGTGGAACTATTGAG
GATTACTATTTGGGCCTCGGATTGGTTCTAACGGATCCACTCTACTTGAG
CGCGCCAAAGATTTTTGAAGACATCCAAGGGACAATTGGCAGCAATCTTG
TATATTCTGCCCAGGGAAGCATGTTTGGGAGCGTGTCAGTGGACATTCTC
TCGAACCTGTTTGCGTCCGTGTCTGCATGTGATTTGGCTGAGCGTCTTTA
TCTTTCATTGGAGTTTATCTACGATACGTCCGGTGCTTCTGGAACATGTT
CGTTGCTGTCTCTCGGTACTTCCATCTTTCTTCACATCGATGATGTCGCT
GGGAATGAGATAGTCCACATAGAGAGTGACGTTCTGTTGGGTGCTCTTGA
CCTTCTCGGGTTACCGATCAATGCGTGGGCATCATTCAAGACGAAGTACG
ATGCGTGGCGAGCCCTGAATCCTTGTCCCGTCACAGCTCCTACGACTGCA
CCCCCTTCTACCAGTTCGGTACGTACTATATTCTTTTGTGATGCTTGGAA
TGGACCGGATGCGGAAGAGTGGAAGGATAGGGTAAATACAGGCGAATCAG
CACTAACACATTCGTCTGTTGTCTGATGATATGTAGGTCTCCCCACCGGT
TTCGCTTCAGCCCGCGTCGCTGCAGCCTATTTCACTTCAGCCCGCATCAC
TCCAGCCGGTAACGTCGTTACCCGTTTCTCTTCAGCCAGTGACATTGTTA
CCAGTTTCGCTTCAGCCAGTATCGCTACAACCTGTCTCTATTCAGCCAGT
ATCGCTTCAGCCAGTTTCGCTTCAACCTGTCTCTCTCCAGCCTGTCGCTC
TCCAGCCAGTTTCGCTTCAGCCAGTTACATTGCTTCCTGCGTCTATTCAG
CCAGTCTCGCTTCAGCCTGTGTCCCTTCAGCCAGCGTCGGTTCAGCCAGT
CTCTCTGCAGCCAGTCTCCCTGCTGCCAGTTACATCGCTTCCAGTTTCCG
TTCAACCAGTTTCTCTCCAGCCAGTCTCGCTTCAGCCAGCGTCTCTTCAG
CCAATCACGGCGTTACCTGTTTCGCTTCAGCCAGTCTCTCTACAGCCTGT
CTCGTTTCAGCCAGTTTCGCTTCAGCCTGTCTCGCTTCAGCCAGTCTCTT
TACAGCCTGTCTCGCTTCAGCCTGTCTCGCTTCAGCCTGTCTCGCTTCAG
CCAGTTACATCGCTTCCAGTGTCTCTCCAGCCAGTCTCGCTTCAGCCTGT
CTCGCTTCAGCCAGTTACATCGCTTCCAGTGTCTCTCCAGCCAGTCTCGC
TTCAGCCTGTGTCCCTTCAGCCAGCGTCGGTTCAACCAGTCTCACTGCAG
CCAGTCTCCCTGCTGCCAGTTACATCGCTTCCAGTTTCTGTCCAACCAGT
TTCTCTCCAGCCAGTCTCGCTTCAGCCAGCGTCTCTTCAGCCAATCACGG
CGTTACCTGTTTCGCTTCAGCCAGTCTCTCTACAGCCTGTCTCGTTTCAG
CCAGTTTCGCTTCAGCCTGTCTCGCTTCAGCCAGTCTCTTTACAGCCTGT
CTCGCTTCAGCCTGTCTCGCTTCAGCCTGTCTCGCTTCAGCCAGTTACAT
CGCTTCCAGTGTCTCTCCAGCCAGTCTCGCTTCAGCCTGTGTCCCTTCAG
CCAGCGTCGGTTCAACCAGTCTCACTGCAGCCAGTCTCCCTGCTGCCAGT
TACATCGCTTCCAGTTTCTGTCCAACCAGTTTCCCTCCTGCCAGTCTCGC
TTCAGCCAGCGTCTCTTCAGCCAATCACGGCGTTACCAGTTTCGCTTCAG
CCAGTCTCTCTACAGCCTGTCTCGCTTCAGCCAGTTTCGCTTCAGCCAGT
CTCTCTACAGCCTGTCTCGCTTCAGCCAGTCTCTTTACAGCCTGTCTCGC
TTCAGCCAGTCTCTTTACAGCCTGTCTCGCTTCAGCCTGTCTCGCTTCAG
CCAGTTACATCGCTTCCTGTGTCTCTCCAGCCAGTCTCGCTTCAGCCTGT
GTCCCTTCAGCCAGCGTCGGTTCAACCAGTCTCACTGCAGCCAATCTCCC
TGCTGCCAGTTACATCGCTTCCAGTTTCTGTCCAACCAGTTTCTCTCCTG
CCAGTCTCGCTTCAGCCAGCGTCTCTTCAGCCAATCACGGCGTTACCAGT
TTCGCTTCAGCCAGTCTCTCTACAGCCTGTCTCGCTTCAGCCAGTTTCGC
TTCAGCCAGTCTCTCTACAGCCAGTTTCGCTTCAGCCAGTCTCTCTACAG
CCTGTCTCGCTTCAGCCAGTCTCTTTACAGCCTGTCTCGCTTCAGCCTGT
CTTGCTTCAGCCAGTTACATCGCTTCCAGTGTCTCTCCAGCCAGTCTCGC
TTCAGCCAGTGTCCCTTCAGCCAGCGTCGGTTCAACCAGTCTCCCTTGTG
CCTGTTACATCGCTTCCGGTTTCTCTCCAGCCAGTCTCGCTTCAGCCAAT
GTCTCTTCAGCCAATCACGGCGTTACCAGTCTCGCTTCAGCCAGTCTCGC
TTCAGCCAGTCTCGCTTCAGCCAGTCTCGCTTCAGCCAGTCTCGCTTCAG
CCAGTAACGTTGCTCCCAATTTCGCTGCAGCCAGTCTCGCTTCAGCCCGA
TTCTTTACAGCCTGTCTCTCTTCAGCCGCTTTCTCTTCAGCCAGTCACTC
TGATCCCAGTTTCGCTTCAACCCGTCTCTCTCCAGCCAGCGTCTCTTCAG
CCAGTAACAGTGCTACCAATTTCGCTTCAGCCAGTGTCTCTTCAGCCAGC
GCCTCTTCAACCAACTTCTCTTCAACCTGCGTCGTTGCAACCTGTTACAA
CACCAAGTGTTCCAGATCAACCAGGAACGCATAAGCCTGTAACGTACCAG
CCTGCGACGTATCAGCCGGCCACTTACCAGCCAGCAACCTACCAACCCGC
CACTTACCAACCGGCAACTTATCAGCCCGCAACATACCAGCCGGCAACCC
ACCAGCCTGTTCAGTATAAAAACACGAATGCCCCTTCCAAGCAGCCTATG
AGTGCACCGTCAATACCTACACCATCTAATTGTTATGGTGCGTGGTCCGC
ACGCTACTATCAGTCTGGAGAGATCGTTACTGGGCGGGATGGCAGGAACT
ATGCATGTGATCCGAATTATTTCTTATACTGCAGCTGGACCGAATTTGAG
CCCGGCACGGGATCTTATCCGGATTATTCAGGTCTCGCTTGGAATTTGCT
TCCTACTTCCTGCTCTGTCCCACCTGCTCCCTCTCCTTCTGTTCCAACTG
CAACGTCTCCACCTTCAAAAGTTCTAATTCCAACAGCTTTGCCTCCAGCC
CCAAGTGATTGTCCCTCTGTTTTTGCTGACTCTCGAATTTATGTTGCTGG
TGAACTCACCTCCTATGGAGGAGTCATATATCAATGCACCACTAGTAATG
GACGGTGTTTTCAGTCAGGGTATGAGCCATTTTCGCCTCTTGGAAAAGAA
GCTTGGAAAGTTATTGGAACTTGCAGTGGAAACCCTGCCGTCACCGCACC
CCCAGCCTCAACAACTTGCCCTCCCTTTTTTGACAAATTTGTTCGTGTGT
ATACCACTGGAGATCTCGCTTCCTATGGCAACGTTATATACCAGTGTATC
ACCAGTAATGGTCGCTGCATTCAAGATGGTTATGAACCATGGTCCCCACT
CGGAGTGGAAGCGTGGAAAGTTGTAGGGACATGCAATGTGACTCGCCATC
TCCGGCAAAGAAAAATTGAGTAAATGTTGATGTAGTAAAGGGGATCACTA
ACCTTAGACATAAATTAGTATCGTAGTTACATGCTTTGTCTTGAATATAC
TTTATTTTTTGGGGTGTGAACCATTGCCATTGTGTGAAAAATTATCTTTC
CTACCTCAAGCACAACTGAACAAATGAAAATCAACGCTGTTATCTCAAGT
TGTTGGTGATTTTCCAATAAACGATACAACCTTTGTCCCTTTTTTATTTC
CTTTTCTTACACGAAGTTAATATGAGATCGCTACACTCGAAATGGTCTTA
TGAAACGATCAGCAGATATTGTCAGAGAAAGGGTTAACTGATGGTTCCCA
ACAATGGATCAAATGGCTCTACGCCGTAGACAACCTTCTGAGCATTTATT
TCAAAGTACTAATCATCGTCTTTCGAGTCGAACTGGTACAAATACTATGC
GTATCAAAACATGCAAATGAGAATGCGTCGAAAATTACAACAACTAAGTC
CTTTCCTTGACAAGTCTCAACATGTTGCCAAAGCCTCGATACATCCAGCA
ACCTGCAAATGCACAAAGACCAACTTTGCCTCCCCATCCCGCATTGCAAT
ATCCGTGGTGTATTGTTGTTGCATGAATGAGACCAGCTACTGCAGCGGCG
AGTGCAAACGACGTAACGAGTGATGTTGCCGTTTGTGGTTTCCATGTTCT
TGAATTGTGATGCGGATTTCCATCCATCAGACGAGATGGAAGACTCATCC
CAACAAAAGATCCGCCATAAAATGCTAACAGCGAGGTAGAGTCCCTAATA
AATAATGATCCTAACATGCCAACGACAGAACTCGCCCTAACTGGATCAGC
AGCTCCGGAATCATCACTCGATTCTCTCAAAAGAATGGTCGCTACCGCTC
CCACCACATGACACAGAATCATTGACACAAGAATACTTGAGGGACCAACA
CCGGCCTTCCACATTCCCCGACGAAGCTTCCTTCCCACACTACCAACATG
TCGATACTTTGCCACGATACCAGTGGCAAGGAATGCCGTGGCGCCCAACC
TCCCCCCAATGCCCGCAAATAGATTGCTCATATGGATCAGTATTTCGTAA
CACAGCGATGTCAGCGCTCCCAATGCCAAAGCGACGGATAGATTCGGTAC
GATATGTCCACCAGACATGCCGGCCAATGATCCGCAGAGCGCCGCTTGAC
CCAATCTCGGATCGATGCATGTGGATATCAGAAAGGTCATTGCCGAGGAT
GCCAGTACAGGGGAGAAGCCATTGCATAGGTGCAAATATCTCGTAGACAA
TGTGGCAAGTACAATAACCCCCACTCTCGTATGGAGTAACGGGAACTCCG
GACTATCGCCGGGTGGATCTTTGAACAGTGGCCATTTGATTTTATGCAGT
AACATGGCACGACTGGATTTGGTTTGCACCACATCTCTCTCGTGACCATC
AAATCCTGTCAAAATGGCCGATGACTGAGATGGGTTTGTTTTATACGTTG
CCTGTTGCGATACTTCTCCTCCCAACGGTCGCATGGTAGGAAGCTGCGTC
GATTCGTATGCGTCTTGTCCTACACTGTTCTGCCATGCGGCATTTCGTTG
GTTGCTATTGTTATTGCTATTGTTGGAGGATTGCATGAAATTTGCATAGA
TGGGCTGTTGCGGAGCGCCTGGCCCGGAAGCCACGTCCGACGAACGCTTA
AAGTCATCGGTGCTTGATGTTTGGAATGGAGCCTTGAAGAGTTTTCTCTT
CGAGGAGGGCGGTAATTGCGGTCGATCTATGCTGTCTGGCATGCCGTAGG
GCTTTCTAAAGTCATCCGTAGTGGTTGTTTGAAAGGAATGTCGATGGGTC
CCTTCTCCATATGGATTTATCATCGTATTATAATTATTTGTGCCTTGCAA
CTGCTTCCCGTTTGGATTGCGGCCATTGACCGGCGGCAGCCCATTGTCAG
AAGTTCTCGTATTGCTGCCAAACCATTCGGGCACCCCGCCCTGAGGAGTG
ACATCTCTCCTGGGCTGCGGCAAAGGCGGGGCCTGCTGACTTTGCATCCT
GGCCACAATGTCGGCCTGCTCCTCGAAGGGCAGTTTGAACTGATCAGTGG
ACTTGGGGTTGTACAGATGTGCGAATGTGTTCCCCCCCTCGCTCCAAGCG
TTGCGATCCAGTCGCTGTCCTCCGATTTCGTCGCCGATTCCCGGCGCGGG
AGTTTTGTTTCTGGGGCTGCTGCCTCGTCTGCTGTTGGCGTTGAGTTTCT
CCAGGGCCTCTCTTTCGGCCCAGTATTCGGCATTTTCTAGCCACGCCGGT
TTTCTGTTGCCGTTGTTGTCGTTGCTGTCGCCAGGGAGCTGACGGTGGCT
GCAGAGCGACGGGGTAGGAGAGGGGCGGCGGAGTGTGCGGCGGGGTGGTG
CAAATGAATGAGTAGCTGTCAGGAGGGCGCCGACGACGAGGAAGCTGCTG
TTCCGCGTCATGATGCGAATGTCATAATATGGTCGTCAGGGCGTGGGAGC
TTGAATGTGTTGCAATGGCAGTGAGCTGGAGATGGTGAGTCTGAGACTAG
TCGAAGGAGCTGCGGCTCCCCGTCATTCGTTGTTTGCGGTCGGTGCCATC
AATCTGCCATCAAAATACTCTCACAGCTCTATCGGTATTGTACCATAGTA
TGCTCATAGTATGGTATTCGTATTGCAGAggatctggactggatctggat
ctatctggatataggattgctctggCATGTTTTGCTGCAGGTAGTTTCAG
CGTACTTAAAACTTTTTACCGTAAGGGCATGTCTATCTAGCTTGATGCAA
TGAAAAAGTACAATACCTACCTATTTACCTAATACCAGAACGTAGCCAGA
ACGTGTTCTTAACGTCTGTATTTTCGTTTGTGTGTGTGATGTGTGCGTGG
TTGAGCGTGGTTGCATCATTACTCGTCACCATAATAATATTATTTTTTGC
TCATTCAAAAACTCTGGGTCAAAAAACGAGAAGACCTCTATACAATACTG
TCCCTCTGCTGAAACAGTTAAGTATTTCGCAGAAGTCAACTCCATTCCAT
GAATCGAACCGCGGCGAGAGAATAGTGCCAACGCCCAGCTCTGAGTGGCG
TTGTACAGTATACATTGATCGACAGGTAATGTCTTTGGACGATTCTGCTT
TGTTGTCGCGTTTGTGCGTCGAAGTTTGTCAGTTTGAATTTGTCGCAGGT
TGTTGGCTTCATTCCTATAACGATAGTGCTTCCGCATACACAACCTCCTA
TCATTGACCGTTCCCTCGTTGCGTTTAAACAGGATACCTTCGAAATACCG
AGACGTCAAGATACTATGACTCATCCAGAATCGTCATCATCCATAGCTCA
CGAATCGCAATACAAACTGACCGAACGGCAACTCTCAGACATAGAAGCAG
AAATCAAATCGACCCAACCGCTCACTTCTCAACCACTTCCAATTGTAGCA
TTGATACAGCAATATGTAGCGGATCCCTCAACACCAGCGCAAACACAGCA
ACAAGATTCCCAGGAATGGCTAGAGTCCGGATTTCTAGCATCGTCCAAGC
TGCTCAGTAAGAAATACACTCATTTACGACGAATTCGTGGCGATGGAAAT
TGTTATTATCGCGCGTTTCTATATTCGCTCTGTGAGGGGTTGCTGAAACG
AAGGTTTCACGTACCAACAGATGACCCCACGGATGATAGAGAGCTCAAAA
GAATACGGACATTCGTGACCAACTCGCTCTCGTGGGTCTGTGGACTGGGA
TATGAAGAGACTACCATTGAAATGTTTTATGACGAGTTGGTAGATTTACT
AGATTTTATTGACAATCTACCTACGTGTCCGTCATCACCGGCTACCGATT
CCAATCAAGCCACACGGCCCTTAGAGCTGCAAAAGGCTCTCGACGCACTT
CACCACAAACTTAACGAAGAAAACTCCACTTCGGATTATTGCACATGGTA
CCTCCGCGTCCTCACCGCCGCTCAAATGAAATCCGACCCCGATCGGTACC
TACCCTTCTTGCTCGCCGATGACTCCAGCAGCATCATGGACATTCCCACA
TTTTGTTCTCGGGAGGTAGAACCGATGAATCGAGAGTGTGGTATGGTTCA
AGTTGCGGCTTTGGCGGAATGTTTTGGTGTACGAGTGGTCATTGAGTATA
TGGATGGGAGCGTCGTGAGAGAAAAAGAGGAGGATGGAAGTTTCACTTTC
AAAGTGGCTTGTCATGAGTTCGGGGAGACAAAAGGGGAGGACAGGATGAG
TGTTTCTCTGCTTTATCGACCGGGGCATTATGATATTTTGTACTAAGGAG
ATCCATTGTTGGATTTTTTGGTTCTGTGGTTGTCTCATTTTCATAAAGTA
GAGTGCTGTGATGAAGCTGCACTCTTCATTAATAAGATGATATAATATTC
GGAACTGCAATCACCTCAGCACTATGTCTTCGTGAAGTTTTCATTCCGTG
CCACGAGAACCCGACAAGAAAAAAACACTGTCATTTGATGCAGTTGATAG
AATATTCGTGCTCTCAGAGGATGGTCACTTTTGATTTTTGACATAGAAAG
TAGCAAAATGTTGAGAAGTGCTCTAGTAACTCTCTTCGTTGACAAATAGG
GGTCCAACGATAAAATAAATTTCACTGACACTTGATAAAAATTCAACTTT
ATTCAATTATACACTTTGTTTAGGAGATTTTCAGTTTAAGTCTTGACAGC
TCTTGCCATTGCATTCAGTACAATACTGACAGAATTCGCAGGTATTGAAT
CAATCAAAAGCACCGTTTTTGTTTAGCCTTCTCACCAAGTTGTTCTGTTG
AACTTGCTGCATCAGGGTGAAGGGAAAAGTTGGACAGAAGCTAGACTAAA
CCTTGTTCTATTTTTTGCAGTTACCACTATTACCAGCAGCAGACATACAA
TTTTTTTTGATCACGTTTAAGTTTTTTGGCATGAATATTATAAAGTTTTG
TGATTGATTAATGGGTATCATTATGTGACAGCGTATAAATGGAATTCATA
TGTTGGCCAAGACAAAGTATGTGATGATGTTACATCTATTGTATTTCTTA
GCATTTGGCAGATTGACAACAATTTCTCACCAAACAATAGAAGTCTTCCT
TTCCATTTTTGAAAATTGTAGTGCAGCCATAACTTTTGCTCTGTGACTCT
TTTGTCTATAGATGTAACTATTGAACTTTCACTCGGCGCAATTCTTATTT
GGATGAATTCTTGAATTCAGTCTAAATGTTAAAGGACAATGGAATGTCAT
CATATGCTACGTAAATTGAACAATTGGTCAATGTTGGTTTCAAATCAAAG
CAAGTTCACGACTAAAAAGAGTTATTCTGTTGTTGTTGTTGTAGTGCATA
TCCAAGCTGGTATGATGTGCCTGGAGCAGTGTTTCTGTGATTTATGTCCT
TTCAGGAAGAGTGTCTCTTGAAGCAAGAAGCTTGGATTCATCTATCCAAA
ATGGTCCACCCATTCTATTGTGTGGAATAGTTCCAGTAAACCAAACTTTA
GAATAAAGAAGGAGAACAGGAGAGGAAATTCTAGCCAACATTCTTCAATG
CTTTGTGTAATGAAAACAACCTTGGAACATTTTCAAAAAAAATTTCATGA
ACTATTAGGTTCTGATTCCGGAGAATCATATGATCCAAGCACAAACGAGC
TTTTCAAGCATGATACTGGCCTGGTTTCAGAAGCCATGCAGTGTCCTCTC
AGAGTCATTCAAGCCTGAAATGCAGAAGTGCAAAATTCTAGATAATTGTA
CCTAACACAGGAATAAAGTTCTATTTGAATCTCTTCAATTTATTTTGCCT
TTCCTTAAGCATTATTCAATTATTGATTACAGTGAGCCTTCATCTAACCA
AGCGACTAATTCCTCAACCACTCGCTCAAGTTGCTCATACCCTAACCTCT
CTCTGACAACATTTCCTTTATCACCAGGCACTTCTTCCTTCTCTTTCCCA
TCATTTGTCGATGCACCCCCTCCCAAAATGCCCCCAAGTGCAGTTTCCAA
CGCAATCCCCCACTCTTCACCACCCGTCGGACCAAGTAATGGAGTCAAGT
GATTCCCGTCCAGCAACTTCCTCTTCAAATCAATTGTAATCATAGGTCGT
TTCATTTTCATGACACTTTCAGCTTCTTTCAGATATCCCTCGAGTTGTTC
GGAATCATCCAAGTTATCATTGTCAAATTGAAGCAGAAGAGTTCTCCTAC
ATCGATAGGCCCTCCTGGCCGCGCATGACATGGCATCGGGAGTAGGCACA
AAGTCTCGCGCGCCTGCTTCGACTTCATCAATGAGCTTGGGTATCTGTTG
AGTGATATCGAGTGAAGATAAAAGGAGAGGGGTGACACCTGCATTAGTTA
ATGCGTCAAATGCTGGTTCGGCGAGGAAGTTAGTCAGTGTTTGGCGCAGG
GGCGGGGGGATTGATACCAGTGAAGGGGACAGAAGTGATTCCACGCCTGG
TATTGGGACTGGGATTGATTGAAGAAGCTGAAAGAGCGATTCATCTGATG
GCACTTTGCCTGTTGTACGGATCAAAATATTCCCAAAACAAGTCAGAAAT
TGAACATCATAACATTCGTTCTCTCTATCACTCCAAGTTCTCGACTTTGG
TCGCCTAAAAGTCTCACCATTGTACTTCTCTCTCGCCACCTTAATCAAAC
TCTTCATCAACTCCGACCCGTTCCTATCCCTATCGGAAAACAAAGGGACC
ACAACTTCCTCAAACAGGGGCACGGCCTCAGACACCCCCCTATTATTATA
ACTAATCAACGCATTGGCTGCCCGCGGCGTGTCGGGAAATAACGAAGTGA
TGAGCATATGAAGGAGGGCCCCACATGAGTGGCCTACGCCTACCACTGGG
ACGGGACCATACTGTTTGGCAAGTGAGGGTGCGACTGTCATTGATTGATT
CGATAATGAGTGAGATGGCAAAAGAGAAGATATGAATTAGAATCGACGGA
AGTACAACACCGCCGCCCAAGCATTTCTATTCGAAAAACTCACCCCTCTC
AAACTTGTCAATGATTTCATCACAAGTTCTCAAATGATCAAAACTCAACT
GATAGGGCGTCGCCACAATCAAATAGCCCCTCCTTGCTAGCCGTTCCAAC
ATATATCTGTATGTCAGTTGAGGAGCGGCACCAAGTAATGCCCCTCCCAG
GAAATGTAGAAGTGCTCTCGGTTGTTGTTGCTGTTGCTGTTGAGCATTTC
CATTTTCCGAGGAGGACGGAGGGCGCAAAATGTAGTTCCCGTCAATATAC
TCCCACCTTCCTATCGATAGCGCGGAAACATCAGTGTCAACATCGTTGTC
ATCTTCGATAAGTCTTTGCTTCGACTCGTCGTTATTGTAATCGGCATTCT
GCTCCATTTCTGCCTCGATTCGTTTTTCATTCTCCATCCACGTAGATGCA
AACGACGAGTCCGCTGAGCTCGCTGCGGCTGTGGATCCAAGTCGAGACGA
TGATTGTGATTTTAAGATGTCTTTGGAGCAGATGGAATGGCGGCGTGAAT
CGGTAGCTGCTCTCCAATTCGTTGTCCACGTGGTCACTTTCGTCGCAGCT
CCACGAGCCGGGTATACCATGGGCATGGGACGCGACAGCTCAAAAGACTG
AACATGCACGCTGGTTGGCCCGCAGAAGCAAGACAAGAGGAGCAGTCTTG
ACGCCGTGCCCAGAGCGACAGCTAGTGCAGACAAGATTAAGCGTTGCATC
GATGACGAGAATGAGTTGCACGGTGTCGATACCATGATTGCTATTCAGAA
AAGTCCCTGACGACAAATGCGTGAACGAGAGGATGAGCGAGATGGGCACG
ATGTGTTGAATGAAGACCAAGACGACGGCAATGATTATAAACAGGCTCCG
GTATGTGCAACGCCATTAACATGATGGACACAGCGAGAAACAGCAAGCAA
ATAACAGTTCTCAGATATCGCCCGCTTAGACTTACGTTGGCATCTATTTA
ATCCGCGCTTTAATTGATACTTAACGGAAGCGAACACGAATAAGATCAAC
TGGATGGACTGACCATAGACGATCCGCCGAGACGAAAAGGTGCCTCGCGG
TATAAATATTATTTTCGGCGTTAGACCACTTTGACCGCAGCAAGTGACGA
CGACGACGATCATGACTCGTTTCCAGTTGCCTTTCTCTCACGCCGATGAC
ACAGAGAGAAGAAACAGAGAAAAAACGAAAAATTTGGATAAACACAAAAA
TATAAATTCCCGTTTTCTTTTTTCCACCTTTCATTATGAATGACATGCGG
CAACTTCTAAAACTTCTTGGAAAATGGAAAATCTTTGAGTTCTGGGGGAC
GGGGATTATTTTTTATTTCCTGCTCTGAAGATGTTCAATTTGATGATCAC
ATCGGTGAGGTCTTGACTGTGCTGTTTTTTTATTATGACATATTGATAGC
TGTGAAAGTTACTGTTGAAAAATGTGTGAAGGGTGATAAGAAATTAAAGT
TTACTTGATGCATATGCCTCTCACTGCAAACGACTAACTTTCTGTCGTTA
TCTCCCCCAGAATCCGTCTTCACATAACTGAATCAAGAGCAATGCTGCTT
ACTAATGAAAATTTACATTTCAAAAAGTCATTAGGTGTTCCATCAGAAGC
TCATCAATCTGCAGTTGGGTCTCTATGCTATTGTTCTTGTTTTGTTTGAA
TTCTTACCCATATCTGCAGGAAATCAATCACCACTATAAATACTACATGC
CAACACATTCACATCAGCTCTAGAAATGATCAGTATGTCATAACCAAAAT
ACCTCCATGTGTTGCATAGAAGCAACGTGCTCAGCCATTTTCACTCATGC
CAGAGGAGCTGAACGACTACTTCTCTTGTCAATTGTGAAAAAATCATGTA
ATTGGATCAGACCAGCATGAACTAGCCCAACAGAAGTTGATCTCTCCACT
TGTTGGTGCACACATTTGTGATGGCACAATCACTTTCAAAACCCAAGGAC
ATTCATCTGATACGCAACTCCAAAAAACTGAAAATACCTCAAATTCAAAT
ACTTCAACCAAATCATTCATTGCTTGGATCTCCTAGATGGTGAACTTCTG
GTTTTTGACTTGTGTGCGTTCAAAATAAATTGGCTTGATCACTTATTCTT
TCTTGATCTATTGTAATGAAGTCTCCTGGCTTCTTTCTGATGCTTGAATG
TACTGATGTATCAGGTTGATGATTTTACACCCTTTTGTAAACAAGCACAC
ATTGTTGGCAAAAACTCAGGTTGTACACCCTATGTATCTTTCCTATGATG
GCATCAGTAGTGCTGCGTGGTCATACATCTTTCCATAGAGCTCTACTTTT
TGTCATCACAAAACACAACTGACAGCCAATGCCTACCAgagatagaccaa
ttatctactctacagtagtctccttttagatacctttaatttctcaggag
atgctggacacctcccaaaagatccaagtcttgctaataaagcaagctct
acgtcattaaccaacgacattagagccagaccagaagtgtgcggaaccta
cacaacatctcattgtgtcattaaacaaaacataccaaatctgtgtagag
gttctacatggtctcagtttgccaaaatgaagcatatttgcttcaccatg
gtgttttggtacttcacttttacaactaaattaactcacaaaaataaaat
ctggagtattccacagatttttaaataatttttggcttaggtccctaatg
atctatgaccaatggagtgattttttctagaccatctgtccatcgccgca
ctgtccgccgaccatccattgtggtcaagcctgggttatgtcagtccaac
atcgttgctttgaccctccgccagtctaacattcagcatcccatggccac
ctgtcaaatcatcatctgtcaagcgttggtaagtagtagcaccacgactg
caccacatctgtgctacatgatcccgacacccacaagatttgtgcaaagc
ttgtatggtttgaaaccaaaccactgcaagctcctacaagacccttttct
tgggaacaagcattggagtagccctccacaggatatcttctgacaagatc
acgcccatcgggcttaaacaccaagaatgcaaaagtggaaggggtgacaa
gaaagcccctatccatttgacataggccaagaatctgccttttttagtac
cccgaggtactaaaactaaaagaaacattctcaggactccccagaaagag
agtccactgcccctgatccaaaagacatggactccccaacacaggagtcc
actgccctactcccgacagcatggcctccccgacacagaagtccattgcc
ccaaatgagagaacacccttgacgagggtataaacataccaattttgtgt
agattctacacaatgtttgtttgcattctgaggaatggaattgcatttct
ccatcctcacaattgtagcaaaataagctcatgaaatcaattcttcaaca
cctgttgaaactacctataatttttgcgcttaatatttatttgcaacggc
cggctcaggtcacaatcttaagataacaatggtgcaacctttgcacacca
aagccattgacatccaaccacttgaacataaggcacaatagatatttctt
gattacgagcggcaatttcaattttttcactgtcaacgatacattttttg
tgtgatcaatgatctctccaaaatcatctctgcaatcgacggattcctcc
agttttgcaataaacatgctctctaaaagttttctccgcaatcggccaaa
tatgcaatcattttgagcaattgactttggcgattgggaaatcctacgat
tcaaggtcatttgtgatcaagaattctcgtgaaatagttggaagcaagac
tttcaagaaagagaaagcgagaagaaaaatttaaaaataaaaaaattctt
tttagtgctaacctccacagggcacccaagacctttttcaaggccttatt
ctataatacaccccttggagaggcaattgagaggatgtggacaagtaaat
caagcccagaaggcctcaagccacaagagtgtgaacggagctcagggagg
tccaagccacccatatcctacatccccactgccatggacacccccaaggt
ggtcaacaaaatcaaagtctccaacaatatgacctggtctatcactgtct
ttaatgagggaagccatgaacagttcctcaaccatgtccagaccttgatg
gaaataatttcccagagaggattaggcacggacaatgaggaagcctgcaa
ggcagatgaaaaggctggctgccactgcttccaaagccaaatataagggg
acggatgaaaattcccccaacctccagtcatggaacaaggcaactgctgc
caaaatccgcactagtgaggccatagtgtccgctggccaagcaatcttcc
tgcagtactccactcaactgttggagactgcccgccgtccttggaccacc
cttgttggggagcaaatcaactgcgaaccctgggcggatgtatgtgggac
tgagcatcccacaaaatgcccggcatcttggaactcctttttggagtgtg
tccagttgcatctgcagaccgtcattaggactgatacagtggagcaggaa
cgtttctatatcagcaatgggttgaagaaaccaaacagagtacccatcag
ggactttgtgcagagaatccaatgccttaatgggtatgttgaactcttgc
catgcctgtattactcttcaaaggctgcaatgtcagcgaaagtatgtggg
ctgtttaatgatgccaacttggcaagccacatctgaaggatggttcctag
gaactggcaggatcaatacaagctcagtggagctttggtaccacaaagtg
tcagggaacttctagaagtccttgaatgcatcgagaaggtccaccccact
gagaaggttggagaatgacccaagagcgacgccaagtctaatgacttgtc
taaaaagaagatagttgcttttagtgaccggatttgtaagagacgccaca
cagagaactactgttctctctgcaaaaaacatgggggcgcacataccacc
cacaacactccagactgctggaagtatgattccaatgggaccctgaagcc
aagcttcaagggaagaaaagcaaatgggccctgtcatggacctgagagac
ctgctcaaggaggaagtagctatgcgcagctatccgctaaaatcgacaaa
cttacgaagtccaacaagaaaatgaaatgcgctaccaacaagaagaagcg
taagcatcacaacatgagtgacagtgatgattcagactcatcctgagatg
atgggttggggagtactaggaattatgtaacaaatccaactgtaatgaca
tgattattacttctcctagtctgattaaaactgccccgcgtgccaatata
acatgttctattcaaacaacacaagttcaaatccagcaggagacctagga
aatcccccagctgaaccaacacagagtgaaacaattgccaaattgtcaga
ccctgaactgttaggtgaccttttcaaaagtgtgaaccccctctgacagg
taaagaaggacgggtcactgttgtagtagccaaagcatgctataaaacaa
ctgaaaatccagcctgtaagagcattgaacactctacagggtgttctacc
agtaacacagtcatcaggatcttactagatagtggatctgatggtgacct
cctgtttcatgcacaaggaatggagaaacactgtccgcacttgactaggc
aggtgccaaagtcttggcacacgtcaaatgggagcttcctaaccaaagga
aaagaaaagttaacttaaagttttttgaatatttgaacagtaatgagtac
ttagtgactcctgacgtagtggagtacgataagaataagatgacacagcc
agtagttgtcctcattcttggatgtcaaaccatgaaagagctcagaattg
ttccctagatgctaataataagaaggcagacctccaatcaattgttagca
ctaattgtactcacctgagtctccaagaccaaaacttgttactggagttg
ctcacagaatttgaggaactttttgatggagcactagcactaggtgattg
gaacatagagcccatgtcccttgaactcaaggaaggtgcaaagcctatca
tgacagggcatatccagtacccgaatcttgcaaagaaacaaccatcaaag
agctgaatagattatgtggactgggagtgttagagtttcagcctgaattg
gaatgggtgtcaccatcatttatcactgcaaagaaagactgaactgtaca
ctttctcactgattttagagaagtaaataaacaactagttaggaagccgt
ttccattaccccaaatcagtacagttctgcaagagctagaaggatttacc
tatgctacaaccatcataccattagattggatcccgattcatccaaaata
tgtactctcattttcccatggagcaagtattcttacctccaattgccaat
gggcatcccagctttgccagacatctttcaaacaaaaatgtcagcatgaa
tgatggccttagagtttgtaagagcttaccttgatgatttgttatgcatc
acaaaggcaaacctagaagaccaccttgacaaactaaaaatggtgcttgc
caggttatgtgaggcgggcttgcgaatcaactcccaaaaatagtttttct
gttccattgaaacagaatatctaggttataccctcacacgtacagggatc
aaacctcaccagaaaatggtacaggcaattcttgcgatctcactgccaaa
aactgtcaaagacctccgtaaattcctgggtatggtccagtattgtagag
atctttgggcaagacacagcaaagtgcttgccctactcatctcactggta
ggagagcgcagtcacaccaaggtcacaagagccaataagacaaagaaatg
tccatggtactgggacatggtgcatcaaaaagcattcgatgatgtgaaga
cttcaattgccaaggatgtagtcttagcctattccaattattcaatggga
tttgagatatacactgatgcatcatctaaacaacttggatcagttatcac
ccagggtaataggccacttgtgtttttcagcaagaaactgttgacaatgc
aacataaatacagcgtgaccaaactagaactactggccatagtggaTAtg
ttaggccaaaagcctgtcacaaatcaattgtcaagcatttgtaaagtcgt
ctttgcgaatccttgtcagtaaaaactttgacaaggatttgcaaaatgac
actttgcaattcctcgtcaactgaggtttagctcgggatttctgcaaaga
catccagtttggcatcaatcgggtagcccaacagaaaaggttggcatcta
acgcacattgcgatgacagaatgatgccaacttgaagcgacaaccccatc
cattctttacacttttcaagcaaatataattgctaaggaattgtaatcac
gcacctacagttccgcgattgcaattgacaaggaattgtaatttggtagt
tacttttccgtgattacaattccttgtcaattatccagaacaccaacacg
tttcacctgtcacgatcagaattactacctgtcaatgtactgacagttag
atacgttttggcgccatattttttgtcacgtactgccaaactgtcaaaaa
tcacactatttaaaactaattaggcggtggtcacataattgttctacgta
ctcctaggcattttgcaaatccttgtcaaagtttttactgacaaggattc
gcaaagacaactttacaaatgcttgacaattgatttgagacaggcttttg
gcctaacagatacactcaaagagttcaaagacaaagattaaaagtctata
cagaccataaaaatctattccaagacaccctccgatttacctctgaccgt
gtctaccaatggagattgctccttgaggaatttggccctgaaattgttta
cattaaaggcacacatagcactgttgccgacaccatctctcgcttagaca
tcggccaaatgtggagtgaacacgagaactggacaacgttcacaaaatgc
tggtgacattactccatgcaagaagagagtgcaatagtcacctctgcaaa
ccaagaggaaatgaatatggtgtttgcaaatcgcagggaagaagacgtaa
tctacccattaacggtacgagagattgcccaagcgcaaaaacttgttgcc
agcttgaagatgatgaaagaccagtactcgacacaattggtcaagagtac
agaaatcctatgcaaggatggaaaaatggtcattccaaaagaacctcaac
accgtgcagttagttggtaccaccactatctacagcaccatggacacact
agactcaaagaaacccttcgtgctgcgatgtattggaaaggtatgcaaaa
taccgtccatacatgtgtcaaaaactgtcttgcatgccaagccaacaaga
gccataagaataagtgttggaaactccatgcttaattcgtcatctcgaac
ccttgggaaatactatgtgtagaccttataggcctgtatacgatcaaagg
aaaagatgggacagtaattgatttcatgggtttgactatgattgacccag
cttccagttggtttgaaatagttgaactgctcataatcactgaggcaatt
attctgctggatacaaaaggacagaagggcaaaaagaccaatgaggaacc
taagttagcatactttgataaatcatcagcaatgatcagcaacttaatga
acaagacgtggttcagtaggtatccacgttgtcaatacataatttatgac
aatggaagcgaattcaaacttcacttgaaagccttatgtgactcatatgg
gatcatgagtaagcctacctgtgtcaagaatccacaagcgaatgctattc
tagaacgagacatcagatgatttcatctatgctccaaacgcctgaaatag
acacggccccttcagtagagccaagcaatgtagataagttagcgacaacc
gttgcttgggccattcactcaacttaccagacggttctaaaagcatcccc
aggtgcagccatttttggtccggacatgttgttcgacattcccttcctgg
ctgactggaacaaaattataaacaaacaaacacacagaatggggaaattg
ttcacctcgtgattgggaatacaaagttggtgatctagtactctttattc
aagatggaatactccgcaatggtgaaagtaaatatgaaagtgatccttgg
actatcgcatcagttcatacgaatggcaccatcaggattcaacgctgaac
aaaaccagtaagataaaatatatgaagagttacacctttctttaacaacc
agaattaacaccgtattaaatgtcagttttcaaatggcaaaaatggcctc
gccctcttcaaacaacacttacttgttatagatgtttaagaaactcttta
gtttgttatagctactctcatgagaaccttttttcacctaaaacacttag
tttttttgttccatttttacctgatactccatttgtaggggcgagtgaca
taggccaagaatctgccttttcagtacccctaggtactaaaactaaaggg
aacattctcaggactccccagaaagagagtccactgcccctgatccaaaa
gacatggactccccaacacaggagtccactgccctactcccaacagcatg
gactccccaacacggaagtcctttgccccaaacaaaagaacacccttgat
gagggtataaacataccaatttttgtgtaggttctacacaatgttccttt
gcatcatgaggagtggaattgcagttccactgtctttccatcctcacaat
tgtagcaaaataagctcatgaaatcaattcttcaacacctgttgaaacta
cctataatttttgcgcttaatatttatttgcaacggccggctcaggtcac
tatcttaagataacaatggtgcaacttttgcgcaccaaagccattgacat
ccaaccacttgaacattaggtacaaatagatatttcttgattgcgagcag
caatttcaattttttcactgtcagcaatacattttttgcgcgattgatga
tctctccaaaatcatctccgcaatcgacgaatgcctccagttttgcgatc
aatgtaaattttctccgcaaccggccaaatatgcaatcattttgagtgat
tgactttggcgattgggaaatcctacaacaattgttgaggagtcacaaaa
acaacttcttgagagtactattgtacactggttctgatggtgacctcatg
ttccatgagaaaggaaccgccaagcgttttccctacttgactaagcaggt
gtcaaagttttggcacaattgaattggcacttccaaaccaaaggaagagg
cgaagtaaaaatgaatttcctcaaatactccaacagcaaggaatacaaag
tgcaacctgttgttgtcgagtatgacagaaagaaagattaccaagccagc
gctAAAGAGAaagtaagaaagatatgtttgttcatactgtcaaagggtat
cttttctgacagttcaactgatgcaaagcatctattttgatccatttttg
gatatttttctcacattctaccctgtcaaaggatcttgctgAGGGGAGGA
GCATTGGTgtagatgtggcatgtagtgtgattgaaaagtacaccaaacat
gccgggatgggacatgaaaggttgagcgaccactatcagcaatatatgta
atgacaaaaatcggtcattatcagattaaattatcaaaataaaacttgcg
tgaactgatgtgacaaaaatacatcatatgtagactttagatcattcttt
acatctaataagtgtttgtatgacaccaagattctgcaaaaaataatctt
gacaaaaaaaACAAATGTTTCTATTTTGGTGGAACCTCTGTTGTTCTTCT
CTGTAAGACATTAATCACGCACCTTGGTCATCGTATACCCCACTGCACTA
CTCTCTCCAACGACAGTAGCCTTCCCCATGGCCTAGCAAATGGATCACCA
AAAGGCTCCAACCAATGGCACAAAAACAGCAATCTTTCTTCAAGGATTGT
CCTCCCTCCTGGAGCAGACTCTTTTATGTGATGCTACATTGATGTACACA
AACATCCACACAAGGCCCATCATTGAGCACATCTCCCACTATCTCGGTTT
CAAATTAGGAAAGACTTCCAACATTACAATGTTGGTGCTCTCATTAAAGC
AATTCACATTGTCTTTGAAAGCAATGTCATCGCTTTCAGAGATACCTATT
GGAACAAGATATTGTGCACAGACATGGGAATCTCTGCTGCCCAACATTGG
GCTGTAATATTCTTTGGCCTGTTTGAAAATGGACTCCTCCAACGGTGGTC
ATCCAACCTTGGCCTATACCGCAGGTTCATCAACAATGTCATAGGCATCT
GAACTCAAGACCCATGCCCTGCTACTTATGAAAAACTTTGGACTGATTTT
GTGCATGACATACAACAATGGCACGGTCTCCATTGGATATGCAAAAAAAC
CTCCCTCTCTGTTAACTTCATGGACCACACCACATCTGTTGTCAATGGAC
GTTAAAAACCACACTCTACAAAAACGTAAAACTTGTACCTTTACCTACCC
CCACACTCACCCAACCCTAAACTGGTTGGTTGTCACATACAGCTGCCCTG
TGACTCTTTGCAACCTATTCAATGTTCGCAATATTCAGGACAGAGGGAGG
GAAGTATCAAGCTACCTTCTGGATTAGCCTCAAGATTAACAGGTCATTTC
TTATACCTATCTGTTGGATAAGCTTGACATATCCTCCCCTTTATTTTCAA
AGCACAGGAGCAATGACTCCATTGTTGCTCTCCCACACTTTGAAAGTAAA
AACCCCATTTTGCAGAAACCTCTGTTATCAACGGAAAACCCCAGTTACTA
ACAAACCCCCTTTGTTACAAGTACCTATATTTGGTTCTCAAACATTAGAA
CGATGTTTTCCTTTGAGTTCTTTTCCCAATATGAACAGGTTTTTGGATGA
AACATGATTTTTCTTGAAGTCATATCACGTGTTCTGTGTGGCTGTGAGAG
TACCGCATGACCACATGTCTTGTCAGaacttgaatcttcagttcaattct
ggcactggttccctgtgttgtacttgcattgtacagtgtaaagttgcttg
ttacgtgatcataaactgcataaaagccatctggtgaaagagcacatgct
gctgtatggtccatgtatcacccactagccataactgtataacgaatcca
ttaggtagctctctaaaagacttcCCTCCAATAATATGCCTCTGCCCGGT
CCCTGTatcaccgagtagccataattggatagcgaatccactagttaagc
tctctaaaagactttcttccaaaaataaatCCTTGAAGCTCAGTTGATTT
ACACATTAATTTCTGAGTCGATTGACCTTGAGAATCGTCAATCATCAAGG
CCCTTTTGCATCATGTCATCCATGGATTATTGCTCCAAATGAAGATGACT
TTATCCGTGAGTGGCATGAGAAGTACAGTCTGGTTGAAACTAAGGTCTTG
GGTGCCTTAGCCGGCAGGGTCGCATCGAAAGCTAAGAGTGTTGGTTGTTC
AGAACGTCATTGGAAAACAACAACGAGGCACAAGAAGGGCAAGAGGAGAA
ATTAGGATCAGAGGTTACAAAGGAACTTTTAACCATTTCTGCCCCATATA
GTTATGAGTTCTCTGCACAAAGAAGAGCATCAGCCCAAAGGGCCGGTTAG
TTATGGGAGGATGATGATTTTGaaggggtgggggtactttatattgggtc
tgtatgaaaattatgatgagagcaagaaccatcacaagaatgagaagatc
cacagtgatgcctcatcgtatgacttctttgagatggtgttagtgatttc
tattatatggcaacagagttttataaggtcaatccagttctcaagttttg
ggtttgcaagaagggggagtgtgacagtcttgggTCTGTAAGGGATggtt
tgcgatatttttggtcgcgattggtctccttctgcaaatggtcgcaggat
ttatcagattgtatgttataaattgattccaaactactatcccttttcag
taaatttcatttttagtacttattacccaatcaacattcaaaatacacac
atcctggaggtgtgtgattggcgaaaaaaaccactgcaggggcatcctgc
gtcgtggaaaaaacctaaatgacacctgcttcgcgcgtttatgtacataa
cactgttatacacatgatgctttctgtgaaggcaagatcatattatgtac
ataacaaagtcatgaacataccttttttgcgaaaataacatactcccagt
tcagtcatttttcctgagttcttctcttttttggcggtgtccactcatca
aaatcggcgggtatcttgggccaagctacttcactccttttttgtctggg
tctgaactttcccttcaaggcatcctcgtgtgtcctctcccagtgcgatg
cttcctctcgaactctttcacagaacacaaattagcctggctcatgtgaa
tcaaataggttgttgaactccctgttgtatccttccatcacattattggt
gcgctgatgactttttcgcaacattgaacaaaaacagcgttagtcgtcat
gttatatacataaccaagttttaaacataccagaccccatcatcctccac
acttctccattcttcctgtgtttgctagccaaaaacatcgacaccatact
tcagcgctatccaaaaaacatcgacatctacttcagcaatatctaaaaac
atcgacaccgtacttcagcgctgtccaaaaacatcgacaccatacttcag
cgctatccaaaaaacatcaacaccatacttcagcgctatccaaaaacggc
gacaccatgcttctgcactatccaatacgtcagcgctatccaaaaacatc
cacaccatacttcagctatatccaaaaacattgacaccatacttcagcgc
tgtccaaaaacatcgacaccgtgcttcagcgcttttcaaaaatgtcgaca
ccatgcttcagcgctatccaaaaccatcgtcaccatacttcagcgctatc
caaaaacatcgacaacatgcttcagcgctctacaaaaacatcgacaccat
acttcagcgctatccagagagcgacgccatactttcttcaataaccaaaa
gcaatgtctcttgacaaaatgccatattatacacatttttttcttccaaa
aatatcaacaccatatcggctggtgtgtctcattaaacatggagttatca
gttggtactcacctggcgcatgccaacgaaccatgttaaatacataaccc
tgttacaaacataccactctccccattccatcatttttccaatgctcaaa
accttttccatggcaaccccctcagtcaaagtagcgcattagttcatgtt
atatacataaacaattaacaaaaatcccaacattctcacctttgctgaaa
taggtttttacatgtgatcaatgttaggaaatgccaaagtgtcaaaagtg
ctttttatattcataacaatttcatgtacttgccttttttagatgataga
atgtcatgttgttttcatcttcttgccttcctctggagatgtagcaccca
tataaatttacacacaaaatgatgttatatacataaaacttgacatacat
aatagacttacatatgcagcaagttatgtacataacaaatcgatatatcg
attttgcgcaaacaaaggagtattgcagtcgtgttaataaaataatgcgc
gtgatgtatataaacaattgatatacataaaacagacgtacctgtgcagc
gagttatgtacataacaaatcgattttgcacaaacaaaggagagtgacgg
tgcaattgtgttaataatatttcgcacgattgcgtaaaaaatgacttccc
cactctgacacgtccatatcgtgagtcgttccgattcgttccttgaggcc
gccaggctcatcttctgcatcgttccgactcgttccggaggccgccaggc
tcatcttttgcgacgtaaaaacattcatgcagcacgggaataaatagtca
cagcaagcacatttgacgcatctactctaccaaaaagtcgtcccttcaag
atgcgatcatggtggtattgcatcatcacaatccgatcgtgtcggtcatt
ctaattggactgatatttgcatggtggcggaaagcagttctggagcagca
tgcatgcagcgtgggtatggtaccattaaggtggtattgtacctatcatg
caaaagaattagcgatgtggcaaaaatgagtgagcaaccaacggatattt
aaaatgtgtgcaagaaaactggcatttttgtttatcaaaatcttcatttc
cttatatgtgtaaaggcatatagtatggtatttttaatattcatgtagga
atgtgaatgtgcatacctcatgattatgtatataacaatttgaatgctta
ctgcatggttgttacgcagcatacaagaaaggtgtgattaaatgatatac
agacataaataaaaaatatattaacaaatttgttgaattcgttcaaaaat
ttgtgttcactactgccctctcctagtgaacaggatttacataacccatt
actttatattcagacatgaataaaaatgtatgttattgcccttggtgtat
gcgtttcaaaccagttcctttctgatatttactgccactaactttgattt
aatatattatacaggccatttgtcttgcgaccatttgcagaaagcgacca
aatgcgaccataaatataaaataccTAAGGGATGTTGAGGATGATTTTAG
AAATGATGAAGATGAACGTACTTGATGCGTCCATGACTAGCTTTTCCCCC
ACATGACTGTAGACAGGTTAGGTTTTTTATCTATATCACTTGATAAAATA
ATGCCTTATTCAATTAAATCATGTACTTGATTTGTGTGGGGGAATGTCTA
TTATTATTAGCCAACACTAGGTTAGGTTTGGAACTACTGCCGGAATTCGA
AATGGGGTCAGAATCACTGTAGTATTACTGCACACATTACACAACAAGAG
CAATCAATGGCAAACCCATATGTGGTGTCTTTGTCAAAGCCACTGTGTGA
CGATGTACACGTCTTCATTGCTGTCTTGGACACTGTCATCAACAAGGAGC
AGCAAGACAAATCCACCGTGGAAAAAGCTCGCAACACCTGTGTGGAAGCA
TTGCAAGATAATGACAATGAAAAACCGTGCAAGTGAATTACTTCACCCTC
ACCAATGCAAACACCAAATGCAAGTATGCTCTACCATGGCTGAACCTGGA
CCACCACCTTAGCCTAGTGGCTTACCAATGCCAATGCTTTCCACCTCTTA
ATATTTCAACGATGACCCTGCTCCCACTACTACATAGCCAGAAGACCACA
ATGAGCTTCAACTCCAACTCCCCTCCATGTGCCTCAACAACCTCAGACCT
TTTTCTATCTTGCCATTTCCCCCAAAGACCTTGAAATGGCTGAACTCTAC
AAAGAAATGACCTGGCTGGGTGCTGTCTCAACAGGGAGGAAGCCAATAAT
GCAAGGAATCGACCGGTAGAGATGAAAAGGTGTGAAAGTCTAATTAAAAA
TATTATTTTCTTCTCATTTGAATGTTGGTAAACATAACTGACCTGCTGAA
GTTTGGCCGTAACGTAAAAAATTGTATGCAAGTCGGAATACATAGATTAC
ATCATAATGGTGCACTATAGAGAAACTGTTGCTTTTAAGACTTAGACTGG
TACCAAAGTCTTCTGAATGACTCAACcgctagccaaaaaattaccagcag
ccgctgcaagattttttgtagctagcgaaacaaaatgcgatttgtcgaga
cagaggaagacgtacttttgaaataaagtgctcgtagtagtatgtcactt
ttctacgcttaattaatatgtactatagtaccatagttgcaaatgggcga
gagcgccttgcgcgcttcgcgcgcgcagcgctcccgtgcccattttaaaa
gtatgtacccatttttagtttgcgaaatcattcttgttagacgtagacac
tcttttgtgacacgatagcattcccttcaagtttacagaaccattgttgt
atgattaaaatgataatttgtgactaatgttcccttcaagtttacagaaa
cattctagcaaataatgtcatacgttatacaaaaagatataatttcaaag
gtagtcagatacttaaaacactataactaccggtgtaagtccaagcaaaa
aatgaattatttacaggtaagttaagatcaacttatagttctgtatctgt
tttggcaaaaagcaaaaaaactgtctcacactgaagaagaagaaggagaa
ggagaaggagaaggagaaaacggctcagtttccaacacaactaagatttt
aaaaaaaatcttgatAAAATTTGTGTTCTTCTCTGGTTCTTATACAAAAT
CTGAAAATGCCCCGTACCTCTTGGAATGCAAGCAGCTGCTAACAAGTTAG
TAGTTGGTACTTTTTCCCTGTTATACTTCATGGACATGAACCAAGACTCT
ATTGTTAGGACCAATCCCAGTAGGACAACAACCACATCGCATTCCATTCG
TCAAGCCAATTCCACAAGGCATTCATGAAGCAAAAGTATGACAATAGACT
GAAGTCAACCAATCGTGCATTACCATAAAAATTCACGAAGTGTTTGCTCA
TGCAGTAGCTTCTCTGGTTGATCGAACTCTGTTGGGGGCCAACAGAAAGT
AATCTAGGGTTGAGTTCAGCATGTCAGTACTGCTTATCGACATCACAGGT
GAAACCACATTGCCTAGCAGGGCAGTGCACACATCATTGAAAACAACCCT
GCACCTAATATTCATATTTCCTCCCATGAGTTCAACATTATGTTATGCCT
TCGATTTGGAGTCGAGGGCTCACATAGCTGGTGGATACCATTCTTAGGAT
AAAGCAAACAATCTCGATGCTGCCCATTGACATTTATAATGCAGAGAAAC
GCTTGCGCAAGTACTGCAATCAGAAATTTAATAAAATACCCCTAGAGCTA
AACCTGAATAATCCCACCACCAGAGATCATTACCTCCTCCTGTTGAACTC
GTCACGTCGCGAATTGTACCATTATTGAAGTCACTTCGAAAATCACCTCT
AACATTCCTTCCAAAGTCACCAAAGAAGCCATTGTTGCTCCTCAAATTCA
AAAAGCCCCGAGAGTCAATTTCATCAATATCCAATTCATCACGAAAAGGA
AGCTTTGGTTGAAAGGTGAGATAACAAGCCAATCCCCAAAACGGCACAAA
CTTGGCCACGTTGCGCAGGAACTTCTCATCCTCCATGCTGCAACCTCGGC
GTTTTCAATCGTCATCCACCAGCAATCCCTGGAACAATGCAAATTTAACC
AAATCAACAATAAAAGTCGATCCCACGCGGTCAATCGTAAGCAATTTCAC
AAAGGACTGCATGCGCTTGGGAGATTCCCACGGGGGCGGACCGAACCCCG
CCACGCGTCCCAACAGTCCGACGGCTCCCATGATTATACCTAGACTTCGC
CATTCTCCCACGACGCTGGCAGACTTGTCGAGCTCTTCTCTATACAGCGG
ACGAGTGAGTTTCGAGCGCAGACGCGTCATTTCTGCTGTGTACGACACAA
CCGATGGTACAACAAAAGAGATAGGGCAACAAGGATGCCGGAGTGAGGAA
CTACATACCAATAACTGTGGGAAGGATCGAAATCAAATTGCGTTAGCTGA
GCAACACAAGAATCTCCTGTCTTGCAAAACTTCTTCCTGCCTGTCACTCA
ATTTCTCGTAGTACCGCTTGTAGCTCCTGCCATCGCTGCCGGCGTGGGTG
CGTTCGTCTGACAAGAACCCCATGGAGAGGAAGGCCTACGCCAACAGGGT
ATTGAATATCGCTTCCAGACAGGGACGGACGCCGGGCGACAGCTTCAATC
CCAGTACGGACGAAATGTAGAAGAAATTGACACTGAGCGCTCTCACTTCT
TCCCAGTATCGAGCTTCCAATTGAAACGCATCCTTCCCCGGCAAGATCCC
GTTGCTGAAGAATTTGACCCAAAGGTACGTCACCCACACGATGAATGGGA
CGAGAAGTATCGGCTCCTCCACGAGTTTGGACGCAACGGACAACAGTTTC
AACCCCGTCGATCCCGGTTTGACAACGGCCGGTTCTGGGAAATCCTACCC
CTCGACGACGAGGTTGGTGTTGGGATTGACCATATAGGAGGGACGTCCTC
GAGCAAAGGGGAGCGGTCCGTTCTCATTTTCGACGTGCCACAGCGCGGCA
ATGCTGACGAGGTTCGGGAGGGACGAGGATCTCTCGTAGAAGGAGGACGG
GCAGCCTCCTGTCACCGTTGATTCCCTGACCATTATTCCTCCTTTTTCGA
TTCCCATCATGCCGCTACTCGTCAATCACAAACCGAAACGATCCCGCCAC
GCAATCATCCTTCGCCTCCAACGGCTTGGAAACTGCGTATCATAGTAATA
CACGTCGAGGCAAGCGAGCGCCAGGGGAATGTCCCCTCGATTCCACGCGT
CAAAGTATCGCTCCACCACGCTAAGAGAATTGAAATTGGAATGTCCCTCT
TCGAGATTGGTGTACATTCTCGCCGATTGTCCTGCTGATTGGACTTCCTA
TCCATTTTTTCGACAAAATATTGCTTGAAGTAGGAGTGCAGAAATAAAAA
AATACTAAATATCCTAATATTTTACAAAGCTACCCAGCTCACTGCAAACG
AAAATTCCATGATATTTTCGACGCCTTGGCATATTTCACCAGATCTTGTT
TTAGAGTAGGGGCATCGCTCTGCTAGGCCGCGCTGCCCGCTAATCCTCCG
CTAATCACAACCTATGTGCATCCACACTCAGCCTGTCAGCGTCCAATCTT
GTCCTTATCGTGTCCCTCGACCGTCATCCCTCTTCATTATACAACCGAAA
CAGCACCATGATGCACCCCACTGTATCCCACTGTCATCTCAACCATTCAA
CACAAACCAAAGAATCACACAAAAAAACAATTGTCCCAACAACAATACAC
TACTTGAGATATCACAATCATCTACACCGGAAACTGCGAAATGAGGTTCT
TCCGTGCCCTCATTGTCACCTATCTAGGTGCTGCCCATGCTCGCTTGTCA
TCCCACAAGGTGAGATTGCCTATTTTTTATCAACCGTTTTTGATGTGTTC
TCTTCGCCGATTCTCATTCTTTCCTTTCTTAAACAAACACCAAAGGGAGG
ACGCAATCTTCAATCAAAAAGCGTCAAGACTTCGAAGGCGATTGGGAAGA
CTACCATCCAACCCATCAAGTCTTCCAAGATGAAGTCTTCCAAGATGAAG
TCTTCCAAGGCCACAATCAACCTACCGAACAATGTACCAACCGACCGACC
AACCCACGTACCAACCAACCTACCGACCCAGGTACCAACCAATCTACCCA
CCCATGGACCAACCAATCTACCGACCCATGGATCAACCAACCTACCGACC
AATGTACCAACCAACCTATCGACACATGGACCAACCAACCTACCGACACA
TGGACCAACCGGACGACCGACCGACATGCCAACCGTCCGACCGACCGAAG
CACCAACCAACCTACCGACCAATGTACCAACCAACCTACCGACCAATGTA
CCAACCGACCGACCGACCGACATACCAACCGGCCGACCGACCGATGTACC
AACCAACCTACCGACCAATGTACCAACCAGCCTAGGGACCAACCTACCGA
CCAATGTGCCAACCAATGTaccaaccaaccaaccaaccaacccaccaacc
aaccaagcaacACGTCGATTTCTGCAGGGCAACACATTTCCTGCCAGGAA
TGGGCAAGCTAGTAACTTGCAGGTTCAAGGCGGTGGTGAACCAATGAATG
TTGTCTGTGGAGCAGTCCAGGCCGTCCTTTCCCACCCGACCGATGCTAAC
ATTTGTTTTGCTGGTGCTACAAATGGTGGTGTTTGGAAAACCACCAATTG
CACAAGCGCTCTGCCTCTATGGGTCCCTCTGACTGATATGCAGTCAAGCA
ATTCTGTTGGGGACATGGTATTTGGTGGCGACCCTAACACTGTCCTTGTT
GCCATTGGAACTAGAAGCTCTACTAGGACAGGTGGTCGTGGAATTGGCTT
GCTCCTTACTGATAATGCCCTTGATCCAGTCCCCACATGGGAAAATCTTG
ATAACCAGGGGCTTTTTCGTGATTGGAATCTCAACTTCAATTCAGTCTAC
ATGCAAGGGGATCTTATTCTTGCCTCAGCATACACCTCAGATCTTGGTGA
AGAATGTGACAAAGTGGGGATCTGGAGATCCGATGATCGTGGTATTACTT
GGGCCCAGGTTCTCAAAGGAGTAAGCCGAGTCATCACACATGATCCTAAC
GACAACAATCGATTCTATGCCACCCTCGACAAAGTCCGCGAGTGTATGGA
GGATGCAACCTTACCAGAGAATGGGGTATTTATTTCGAATGACTTGGGTG
TCACCTGGAATGCTATGCCTAGTCAGAGTACACCACTTCCTGACAAAGGA
CAGCTATACAACGCCAAGCTCAGTGTATCCAGAGATGGTTCAAGAATCTG
GAGTTCCATTCTTTCTTCTCTATCATATCAAAATATTGCCTACACCGATA
ACAACGGTGACAGCTGGACCACAATGGATAGAATTTGTATCCCTGCTGAT
GCTAATTGTACGGGACTGACTAAGCAAGGTGACTTACACCATTCTTTGCT
AGCCTCTCCAATGAACAAAAATGAAGTTTATGTTGGCGGAACAACTGTTC
CCTTAAACTCTCTTGGGAATCGAGATTATAATGGTTTTATTTTTCGGGGC
AATGCTAGTATTGTAGGAACAAACAGTACTCCTTCACCGCAATGGGAACA
CATGACAAATCTCGACAATTTCACAAAAATACCTGGAGGTGGAACAAAAA
GCAACTCTGCTCCTCATTCTGATAGTCGTGACATGGAACTCAGAGCTGAT
GGTGCTATCCTTGAAGGCAATGATGGTGGCATAACTGTCCGAACAGAGCC
CAGCAGTAATACCGGTGATTGGTTTAGCCTGTGCGGAAACATGCAAGTCT
TTGAATCTCACACCCTTGCATATGAGCCTGTCCTCAAGTCTGTGTAAGTT
GTATTTTGTGTTCCTTGTTGGTACTCATCACACCTCACTTTGTGACATTC
TTACAATCAACATTGGTCAATCTTTCTGACAGGCTTTTTGGCAATCAAGA
CAACGGGGTAGTTGTGGGACAACTCGGGAGAGAGGGGTCCTTTCATCAGA
TTGGAACTGGTGATGGTGGCGTTGTAATGGTTGATTACAACTCCAACCAA
GACTCCATTTTCCTCTACTTCAGCGCTCAAGAACCTGAATCTCTTCAAAA
GCATACAATGAACAAGCAATCTGGTGAGATAAGGTCTCTGCCGAATATAC
CCCTAGAGAGAGAGGCAGCATTTGTGCCAGTCACAGCGATGAATTCAAAG
AATCAATCAAATTTTGCACTTGCTGCTGCTGAGGGTAGTTTTGTCATGTT
CTACAAATTCTCCACACCTGAACAATTCAATAGAAGAACTGTGGATGTAT
TTGGTGATTCATTGCAATCTGATATAACTGCAATGACTTACTCTTCGGAT
GGTATGTTCTTGTACTCTGTTAACAGGAATACGGCGGTCAGTAAATGCAT
CATCAATCCAATTAATGGATTTCCAATTGGCTCTTGCTCTGTGATGTCTG
GTCAAATCACACCTGATGGCAGTATTATCAAACGCATGGCAGTAGATCCT
ACTAATGCCAGTAGAGTTGTAGTGGTTGCCACTGATAGACAGAGCTCGAG
ACCTCGGGTGTTCGAGTCTCTCAATGAAGGTAGAAATTGGAATGATATTA
CTGTTGTTGGCAGTTCTATCAACCAGGCATACAATGGACAGGCTGTTGCA
TTCCTCAGCCAAGGACAAGTCTCTTTTCTCGTTGTGGGTACCTCAGATGG
CATCTATCTTCGCTCAGGTCAGGACTGGAACCTCCTTGCTGAAGGGATGC
CTACCGTTGCTGTTTTTGATATGACCTATTCCAGTGAAGACGATCGTCTA
GTCGTTTCCACATTAGGGCGTGGAGTTTGGTTCCTTTCTGCTGCATTTGA
TGCTGCAAATAATCTGACAGGCAATGCCATTTCTTTCACCCCAATAATTG
TCACTGAACCCAATATTACCATTACCATTGTTGACAATGCGGCTTTCACA
CCGAACCCACCGGATCACATTCAACCTGTTTATGCTCTGCCACTTGATGA
GTTGTTTATGTACTAAGAAATCACATCGTTTGTGACAACAATAAATCTGC
ACTTGAGATGTGTGTACTATTTGGGGGTTGTTGTTTGCCTTTGCACAGAG
GTGATTTAATTGTTTAGAAATAATTGTCACACATATTACTTTGAGTCATG
AATAATGAGGTACTTGATTGTTGAGTTATGATGTAGTGTTTGAGTTACAA
ATTAGAAGATAGCGTGTGCTCCTCATTTTGTTTAAGATGGTTGTTATTTG
CGTTGTAGAGTGTTAGCAAAGTTGTATTCAGGTGTAGTTTGAACTATTAA
AAACCTTATAATGTGCCAACAGTATCACATATCAAACATTCTTACTCTTC
AACAGCCATGTGAGCAAGATCAACAGGTGCTTGATCACAGAGAATCAAAG
CAATCAGACAACCTCAATGGCAATGCAACAGTTATATCTGcaaacaacca
acaaaccaacaaaccaacaaaccaGCAACACGTTTCCTGCCATCAACGGG
GCTGCTACTTACTTGGAGGATCAAGGCAGTGGTGAACCAAGGAATGGTGT
TCGTGGAGCAGTCCAGGTCATCATTTCTCACCGGATTGATGCTAACATTT
GTTTTGTTGGCCCTAAATGGTACTGTTTGGAAAACAACAAGTTGTGCAAA
CCCTCAGTCTTAATTGGTCCCTCTGACTAATATGGAGTCATGCTATTCTG
TTGGGGAAATTTTCTTTGGTGATACTCCTAACACTGTCCTTGTTGTCACT
GGAACTAGAAGCTTGTTAAATAAACCATGTACATCACTTCACATCATCTT
AGGGGTGAGAAGGATCATCCATCCATGGCACCTTCAAGTTGTGATGTCAC
TAGTTGTAGATAGGGTGGGATATGAGCGCACGGGGGGTGAAAATATTGCA
TCTTTTGCAGCAACCTTAGTACCTAAGCCTGCTTGTTTAGAACCTAACCC
TAACCTAAGCTCATTGTGATTCCACACAGTTTCTGAGAAAGGTCCAATGA
TGAATGGTGGAGGGGTACAGTTGGCTTCACAAAAAAtacctcctatgata
cttagtagctacctatatgtgtgaaaacatcttagacagccactttcata
tataaataacaacatggcaacaatggcatccccttctttcaaaaaagcaa
atgcagtgaacttcTCAGATACAATCACAGTGAAGGACCAAACACACTCC
AACTTGTGATAGACATTCCAAGAGTAACTCCAGACCTTAGGGTCCTTAAC
TGATACAGTTAATCTGGTGATATTAATTATTCTAATATCGTGTCATCCAG
AACAAACATCAATGCCACAAGTATTAAAATCTTGGCTGCACATAACCAAC
GATCTCTCAGAGGACtacaatgacaggtagatttgtgatgaatcatggtt
ccaaattatgaatgaTAAATATCAGCATTGGGCGGGAGCATTTGATTTGA
AACAAAAGCATTAGCTCAATATCTCCCTCAGATTGTGGGGGAATCAACAT
TCAAAATAGAAATGGTGCATACCATAAATAGTTCAAAACAAACTGCCCTT
ATGATGGCAAATGATGAACTGTTCATTTTTCTACGGCCAATTTTGGTTTC
CGGCCCAATGGTATTGGGAGTTGTCCGCCTTGTGCATTTTTTGTTGAGAA
CCACTCAGAACGAGTCATTATTTATCCAGCATTACCTGCATCTTCTGAGA
ATGGAAAACAGGGGGCTAATGATAATTTCAATGATTGGGGGCTGCTAGAG
CGGGGGAGACAGAGTCAAGACAATAAATATTGCAACGAAGATGGGGTGCC
TGCTAGAGTAGATGCAGCAAGGGAAGGAACAAATGATGGAGCAATCATGG
AGGGGGGAGATATGAAGATGGAGGGGAAGCATTAAGGGGAGGGAATATCA
ATGGAACTGACATGGCCTGGGGGGAGTCTTGATCATCTAGGGTGATCAAG
AACTGATGGAGGGAGAGATTGCTTTATTGGGATCTTCTGAAGCTGCAACG
CTTTTTGGATTTGAGCCAGGGGATGATTTATATGATGGAGGGActaggtt
gcaaattccaattttggttactgtcacaaaaacacagtaaccagtaacca
atcgtaattactgcagtaattactgtatgttccggtgagattactgtgtc
acattgcaattttttgagtcccattaaggtaggagtacatatactcctac
catttcaattttcagtaatgttactgttggaatcttactaaatcacgtta
ctgtcgttactgtctcatttttatccacaaagtccaaattactgactttg
cagtaatattccgccgtaatattcctctcgcttacagtaattttactgtc
atgttcctgtatcttataaacagaagtctgatatccattgtaatataaat
aataatactacgtcagatatccattgtaataacagaaactaaccacttca
attacattaaccactaggtactatagtgctgaaaaaaccccacccacagg
aaccaaatttgtggggaaaaagcaactataccctcctcttcttcttgtgc
ttatctactgtcttctctctatcacttgacaccaacattctcttctgtgc
aatcttgtatgcctccaattctgtcatttcatctataacaccaccatttc
tatatatcttcaaaccaatttcctctgcttcttccggatgctctgtgtaa
taatcctccaccatgccgtagaaatcacaacccttgaacagttcttgtag
accccagcatttttgtggctgcctgtcgtatggttcattaatatcatatt
ctggataacaaagcaaaatgcaatacttatacccatatcccttgaccggc
ttctctgaagcattctcatccaatttccagagaacacaacagttgtcttc
caaagtaaaaccttcgactgccccttcaaatccatttagaggaccatcaa
tatcaagaaacttgagcccaccatacttggcagttagagccactgcaaat
ctatcatcacccgtgctcttaagttgcaatgactcccagccttcgtacca
tgccctgaatagacaaatgggaatcctctttctttcctcccagatgcctt
taccatgaaactgggtgaaatccttgacttcatacaacttaccggctttt
tggttagccttccgatgaagactagacttctcatgactgtaggccgctgc
aattgcggcctgcttcttcgtcttatccgctcctaaattagatctatgac
cacccttattcctcttggtgaccttccagtgccgctctgcctccccaata
cctaacaaattggatgttgtcttgcattccagcctgccaagcacctcagt
gaacgggcttgagtaattctggtggttagagatgtattgatggagaaatg
ggggattacctgcgttggaggcaaaaaagtgaatctatttaattggacag
ataatgtccaaaaaaaccaactaaccgaagagaactcaccataaaaaagg
ctgccgtcgatccgtggcaacaataggcacaggacggtggtatgcgcgtg
tcaatttgacaggtattgatcgagatttcggtgattgactgagggtggat
tcccatggtgattgatttgactttgtgctggggacgtgagcgacagctgc
cacacacttcttttgagaagtgcaatcaacaaccagccatgcgtcagaat
atatgtgacagaaggacagaccatgttctggatacctattttgtggttac
ggttggttactgcaagattccgtgtcacatctggatctaaattgtgacta
aaactagctaattacttggcaaattttacagtaatctgccacacgcagta
atcaggtaactgcgaaaaattgcaaatattccggagtaacgcgtaattcc
gccggaattccgctgaaatttgcaacctagTGGAGGGAAGAAGAAAGTTA
ATCTGTTGACTGATTTAATAAATCTTGTTGACAGTTGCGAGAGCATAGTA
GATGGTGAGGGTGAGAGTCTATCTGGTCAACATATTTTCAATCTGCACAA
CAAAGCACTTTATCTCCAATGTGCATACAGTATAGCGCTAAAAAAGTTGG
GTGTTCAAACGCAAAAGTTTGCAGGGGACTGCTGTAGAGATGCATTAGCA
GTAGAAATATTGAGGAAAATGGGGTTCAATAGAACAAAGTGTCCAAGAAC
AGTTTCAAATGGGAATTTGTGTTCCGAGAGAGAAATAAGTTTCCCCACTC
CAACTCTCACATTGCAAGTGGAATCAGGCAGAAGCCAACACTATTCAAAT
TGTTACCAGCATTGAAGGTTGGCTGCAAAGAGTTCATTTTTAAGAACTTT
GATAAGTTTGGAGTAGAGAGAGATGAGCTGGTATCAGGTCTGTTTCAAAA
ACACATTGCCATACTCATGAGTGACACAGCATTTGTGGTTCTTCAAGAAT
ATGAGGAGTCCAAACTCTCATGAGTGCATGAACAGTcgtctatcatgttc
cacagtgttgaaatgggtacatcaaatgggattccaaagagatgctgcct
aaagtcatattatgtagaaggccacgagagacctgatcagaagcacaata
gatcactattcataaaaaatatctcgccagagttgagccaaggtgtcatt
gatgggGCCAACTAACACATGAAGAGTTCAAATGTTTGCACAAGATGCTT
GACAATAGAAATATTTTTCATGAAGGTCACTAATTTGACCAGTTTCATGT
GGagatgattgaattccatgttaatgaccacaaggaaatccaaaaatagc
agataagaagcaccccgagtttggaggaagtacaagtgtgattggtcaga
tctaggagaaaaaccaatcatattttttgggcaagacgagcaatttacaa
tcagtatccatcaaatacctaccagtgggttggacctaatggtccacttc
ttcctaagaataacggcatgggaaagatggtatatgcctttcaaacaaaa
gagtctggatggggtattgaaatgactgatgagcagttacatcaagctaa
cctcaattggagaagaaaatactattttgacctggaagcagcccaaacag
tattgggtacatcagaaaagggaccacccaccaaatcaccatttgttcga
acttttgaatttggcagtactaatggctattgaacaggttaaaccatacc
attatccaagttaaagactgaagaactgtaatcaaagtcccagatgactt
caaaaaagggcatccaggtgatgtcttactcgaaatgaacatgtggaacc
aagcaggtggcatattgctcctttaaaaatttaaaaacatgtcaaagatt
tcacatatcttcagtccagggctgatccatgcctttattttgcttgtgga
gttgaaatgatagttgtccttgtgacatgggtaggtaacattgtgattct
ttgtctactggcataggtggagaaagtccCATGAGAACAGAAGTTGCTGT
CAGTTTTGGAATTGGGTGCTTCAAATTGGCCGGTTCCAATTGGGGGACAA
AACATTCAAGATTTAAAACTAAGCAACAAATGGCACATGGTTTTGACAAT
GGTTTGATGACCATTTTGGGGCCAAAGTATAAGCcccgtcatggtgcatc
tcatacttctgcagctgtgtataaatcccatttggatcacagtcattata
gattttgaaggtattcttcttcaaggttggtttgagaccagtgaagaact
ataaatcaaagtatcagtcccagatgacttcaaagatggcatccaggtga
tgttgtatgcaaaatgaacatgccactgtatcaaatcaaacaagtgacat
attgctcctttaaagcattttaaaaacgtgtcaaggatttgacatatctt
cagtccaaggctgatccatgcctgaattttgcttgtggagttgatatgat
agttgttctggtggtatgagtAGCAccctaaccctaacccctaaccccta
acccggagaagttgtgcctgagtttttgttagaaaaatatggtaaagagt
tgtcatgattttctgaatgaaatgtctcaactggagtatgtttttcagca
gatgagttcaacagcagtgatcacaactaaGGCCATTAGCAgccctgggg
tctatttttcggggtctatatttgcgatgggttatgaccccaatttttgg
agcataaaaaatagaccctcgtgatggccgcgcagccctaggatctgtat
tttttgattgcagggtctatttctaggagaccgttccaaataaatgaaca
tgagacatacacgactgggagccaaacccatgaactttggttttggagat
ttacgatttaccaactgagctagccgatcaaagtttctgcaaaattggag
aagggctggtggagctattcgtgaaataaccgtgtaggaactagtactaa
aaatatagaccccggccaaccttcgaaaatataaaaatagaccctggatc
tatatcgggtcgaaatagaccctgagcagataaaaaattgtgggggtcta
tatttttatagacccccgaccgaatagaccccagggctgcacacgatttt
tcgctgatcgtgggtctatattggggatcataacccaatacaaaaaaata
gaccccagggCTGCAAACCATCTAAGTTTCATGCCAAGTTTGCAGGAGAA
GGCACTGAATATTTCTGGGGGTTCTCCAAATCAATACTTTGATAAACTTG
TAAGTAAATGCATCTAAAGGGATGTAATGAAGAAGTCATTGATTAAAAGT
TTTAGTTAAAGGGCTCAAGAATACATGTTGTCTTACCAGTCCCTAGAAAA
ACATGATGACGAAGACATCAACAGGATGGTTGTTGGGCAATAATTCTTAG
GGCAAAGAATTTAGGAAATGAAATTGCTACTCAAAAACCATTAAGCGGCA
ATAAATTTTCACAAAACCTTTGCGGTATAAGCAGCAGGAGCAAACTTTGA
TTGGAATAAAGAATTGCTAATGATGAATGGTACAGATCATCATCAAAGAT
CCACCAGCATGAGCAACAAAAGGAAAAGGATGCAAAGAAATGAACTAATT
ATATTGGCAAAATAAAATAGCAGTCCAATGTAACCACCTCTTTACTGTTG
CCATCTAATGATCAACTCCACCCACAATAAAAATGGCTGTTGCATATCCA
TACTTCTGATGATTAAGCATATGCCTAAAAATGTCATCATCACTGTTTAT
ACATGGACAACTCTAAGGActaggttgcaaattactttttttgttactgt
cgccaaaagccccaaaatattactgtcacagtaatcatggtaattcccca
agagttactgtatagtccccagtaattcggcaggaggagtctcattgagt
tccctaaccccaaccctaaattgatttaagctagacagtaattttactgt
gacaagaaccatcttctctccgaaaaaggcaatatttcccggtaatccaa
aattaccggggaattactgggtaatttgcaTCTAAGGAATTGCCCATCAT
TATTGTGAGCTTCCGGCTAATGTACTTCTGCAaaatacccaaccttgcat
gtattcaccccatcaaccacaacatacacctccaattcattgtgatattg
tccttttctccaagcctgaaaacaatgcaccctaacaatagtaccatttt
ccacccattttccacaggtaccatggttgttgcaagacctcccaaagcta
ttgattgtgagtccaaAAATGGCAAAGATTTTACAGAGAAAAAATAACAG
TGCTGGAcacagcaaaccacaaacacccacaaccctcccttacactgagt
gtaatggtgggttatggaggggtatggttggagtagagaaaccctatcct
cctgtaacccacccttacacttctgtaacctgaccatacacagtgtacgg
tcaggttaggtcaggttacagaaagtgttagggagggttaccggtgagac
cagcagcctacataagggcaacatatgatagaaatcagtccatttttaca
agaaaatgacatgtcagtaagtattagaattgatatcaatctagatagca
tctattttggccttacttagttgataaaaaatagtatatgggagggctac
aaaagtgtatgggagagttacgggTGACACTCCCACCTGCAAGGGAAGGT
TACAGTAGTGTAAATGTTAGATATGGGAATTATGGTAGGTTACAAGTGGA
AGATAATTTAGGTTCCTAGGTACGCGTCCTACTATTTTGTAGAACCAGCA
TGCATATGCAACTCCTGAGGTTGTCCAGTAACTGCCCACCCCAACAATGA
CACCCCATCAATTTTCAGACCCCAGCAAATGTTGACAACCCCACCCCACC
CCAACAACAACACCATGTCCATGTTCATCCCCAACCATGTGGACAATCAC
ACTGTGACAATTTTCTCCCCTGACCAAACCCTGCTATCATCCACACCAAA
ACAATGCCTCGCATTGTGACACATCACTGCAGTGTGTTACTCGACTGCTG
TGAATGGTCTACCACACCCTGCATCATATTATTATGCACAAAACTCAAAC
ATGCTatcactcaaaattgccaccctcatggactggtagcaaaggtctcc
tgcacatcatgcaattcttttccagaagagaatcagccttccacgccttt
tgcactccatctctataagacttcttcaggtatctgaagtcactttattc
ctgaaatccctctttggtatcatgacaacacttgctccaatcttgtacac
tttgtGGTAAAATTCACACAGTTTTGACTGATATCAGTCACTTTTGCTTT
GGGAAATACTTAGTAATGACATAAAATATCAAACAACTAATTTTACAGCG
TTGTAGTATGTTTTAAGGCATAATATTTCATATAAGTATGTTAGGGGTTG
TTGTTAACATATATTTTAATAAAACTTAAGGGGAAACTAGGAAAAAATCT
CTAGAAAAATCTTTACTGATATCAGTCATCCCTTTCATTACTTATAACTC
GATCCAAGAAGTGACTACGCCAACGATATTCACAGATCCACCAGCCTGGG
TTGCATACACAATAAGTCCGAGCCCGTTTCTTGCAACCATGACCCCTGCA
TGTGAACTGGTTGTACTTATGTGGAGCATCGGTGACAAACAATGCAAAGT
GAACGGTGGACATTTTGGTTTTCATGGGTGCCAATGTTGTTCCTCAAGCC
CTTGCTGGTTTTTGGCTGCTGTGGACTGACAACACGGTAAGGGTTCAGAA
TTAAATCCCAAGCCAAATCACGGCAGAAGTCCAAAAGTGTCTGTTTCTCT
GCACCGTCCCAGACAAAATGTTTTTGCCCAAGGAACATTTTGACCTCTGA
AATTGCAAGAACATATTGAAACACCCTCATTGCCCACATCTGAGCATTCA
ATGTTCCTTCAATAGAAGGCACTGCATGGCGTTTATTGTTGTGGTCATCA
ATCAGGTGGCAAAGTGAAAAATGTCAAGTGTACGGCTCAGTGTACTTGAA
CTGCACCCTGTTCCCATCAACATCACAAGAATGCAACCAATCATCCCTAG
AAATCAAGCCTGATGCTGTCCCCATTATTTTTTTCATGTACCCTGCATCC
TTCATTGCCCAAATGTGATACTTCACTCCATCCAATGAACCGCCAACAGC
ACCGGCACTACCGACCTCCTTCTGATCAAAATAATGATCAAAACATCACC
AGGAACCAATACCGGCCAAAAGCGATGCTTCTTGATGAGAGCGCAAGCAA
AGACACCAACTTTTTGGAGCCCCACCAATGCTTGCAACactcagaaacca
gaatccagaacgacatagcaagcattatggtgtactgattttgttagcgg
aagcaaaagacctgcagtcttacatcttacctttgtcggcgaattctaca
gaaggcatctcacgtgggtgatcattgccttcgacgatctcaaagtcaaa
caaaataccagactcggcacaacaaatggtaaggcacccgacatttcggg
gtccgataggtcggcaattatctcactctgtgtattactgtcgatttttg
aagcaagatttttttgatcttgcattagcatggtatcataaacaattcga
ttatttaaaatctaatgttccgaggtcttcttaagattttttaaatctct
tataatctcggtatttaaattattattcaaattatttattgaatacgagg
taccggtagttttgcacggagtggggtaagtataacttgttcgtttatta
ctttttagtttcttacaatatgtatttagttccccagtactaccataccc
atcctttcaggacgagccggagtcattgctgttactttcatgatggcact
tgcatttcttctggaaaatgttcagtctcttgttagatttctcaagtttc
tcaatcttcgcagaaagctgcgcataggcactattgctgcaatgagaagc
ctcaggaccacgagaaggtccacggggctttctccctgcacagttctttt
ttaaaggagccatccttctcatacttgcggcactactgtgtattatgtgt
tgtatgcgcgcccccatgttttttgcacaaaatgcagtgcttcgcattcg
tggcacgtttctttgggattctatccttaaacgaaaccatctttttcttg
gaggagtctccggactttgcagaagtcttgtgcccgttgcgatccttgtc
agttggataagccttctcaatacgttgaagggctcccaagagcttccgat
cactgtggggtaccgatgccccactaagtttgtattggtcttgccaattc
cttgggaccatgcggagaatatgacttgctagatccgtgtcatcaaatgg
cttcaccgctgtggtgagcttggtggcacggttggagtagtacaaacagg
gcaatagatccaagtagccattcagttgctggatgttactgatgaactgg
cgaattggaaccctgttgggcttattcaacccgttactaatgtagaagcg
ttggatctctacaacgtcattacagaacactgtcaacagatagaagttga
tgcactccatgaatgacccccaggactgctcacgcttcttgggatgttct
ttcccagaaagatctttctagggtgcacaggcaatctgttcactcacgat
cttcttccatgggtgcctcgcttcctctgtgagtaggttggagtagggac
taaacacttggctgatgacgggcttaactgtctcgctagccttcgtggcg
acttctagggccttttcataagctttttccttgggttgattcgtatccaa
tcccttgtacttcttgaaagcttcttcagccttctgtagcctcttgatgc
aatccttctcgtccttacagactttatcatatgcggtgtctaggcctttc
tgcctcacggcatcaagtgctgcttgggcatgcatcaggaactgctcagg
agtcccgtgtgaccacacggacactctcaactctacctttccaggcaggg
tgagcttcatggtgttggtggtagtatctactgccaacgcttcctgaatt
acatccctttcgggtatgtatggaacgggcagtttactccgtcccgggtt
cctctcacactcttggctttaagtccatcagggactgccttagaggtgct
cattctcgtgagtgcatcaccttggcgtgtacgaataaatagggctttaa
aaaagctcctaagtgcaccgctgatgtgagctaattctctttgttgatgc
gacgtagttgtgttttgcaaactctcttgattacgtagctgacgaagggt
ctgcttatgaaatggagtaatggagtggagggaaaaacgtttttggtggc
ttttcacgcgagaaggtcgcggaaactgctatccatagatagtgacctaa
gccgcttggagataagtaatattaaatactgtttttgtaggtaaacatgg
tacaacttagtgggtgttgataaattgtgagcttattgtttattgattac
aataaacaaatgaggacggaagggcaatgcaatccctttcatcctaaaac
gaaacaattggattttgtgtaggcttctataccatcctggtatgcctata
cttctaggggtgttctctccaggggtgttctcctatcgcttagatccaaa
gatatggatctttgtccttgtcaggatccttcctcacttgggaggttagg
ctgagtccttacttgggagttttcaaattggtacctaagggtactaatgg
aggtaggttcttggcctatgtcaGATACTCGTTGCCAAAAGGATGCGCCT
TACGAGGACAGAACACCCAACCAGGACAGGTATACCTGTTCATCCATATT
GACATGGATTTGTCAATGCAGAGTACCCAGGAAGGATAAAATATCTCCTT
TTGTTTTGCCGCCACTCATCCATCAACTGATGGACTTCCCAGAATCTGTC
AGTAAAGCTTGGTGCTCGACAGTCGGTGAAAGAAATGTGATGGTCGATTA
GCTCCATGCGACAGTGAGGCATGTAATTGGAAAGATTGAGCGGGCAGGGG
TTAGTACGCTTGTTGAACTCTTGCGAGCTAAAATATTGCCTCTGGGTGAA
GCCAACCATTGCTGCCATGAGCAACTTCAAACCAAGGTAGCAGAACATCT
CACCTAGGTTAGTTGGCGCCTCCCCTGCAGCCTCTAGGTTGGCAGAGGTT
CTTCTCAAACAAACATCCTCAAAATAAGTGAGAGGAATGTACTTCTGGAA
GATCTCAAAGTACATCTTCCCAACAGGTGACCAATTATGACGTATGCCTG
CCTTCTGCTTTGTGGGTGTGGCGAGGGTGTGTTGGCAACTACCATCCCAT
CCCCAAGACTGTCCATGATACAGGGAAGTGCGTTGTAGGGATATTCTTGG
CGGCTCGCTCACGATCATCATCTCCCCCAAGTCTGAGCTCTTGAATTCTG
GAGACGTCCTCATCCAAATCATCAGTACAAAGTAGAACTTCTTCTGGGAG
CTCAATCACAACTTCTTGGAGCTCTGTAACATGAGACTCCTCACGGTCAC
ACACGAATACATTCTCTTTTGGGCACTCTTGCACAATGCAAGTAAAGCCG
ATTGTGGTCCATACTTCTTCATTGGGGATCGAATTGAAGGTGTCACAAGT
AGATCGCGTTCTTTGTGACACCTCTGCCCTGATGACATGCAGATGCCTTC
TTGAAGGCCACCAGATCGTTGAGGCAGTTTTGGGCTGTTGCACTGGGTTG
GTCATCTCGTCATGGTTGATGGATTGAGGAGAGAGGTTTTTTACATAAAG
AAATACGTAGAAATCATACAAACGACCGTCTATTGGTTTGGCGAGGAAAA
GAATGAGCCAACGAAAAACATAAATTTCTACAGAACAATTTTGGCAGAAT
GGTTGTAACTCCACAACCTGCCTGCCAATTCTATCGGTTCAACTTGCGTT
GAATTCCTCAAAGATTGTCTACAAGATAGATTGCTATCTCTATTAATGAA
TGTTGATATTGACGACTTACAAAGTTGTAAACTACTTACTGATATCAGTT
AATATGAATGAATTAACGCCTCCAGGAATTTAACCGtttgttcttggttt
ggtcatattgtctagcatctgacatctacttctcttgaacttgtttccat
ggcagtcagtgatctcagtatgtaaactgtttgtcataccttccatgcag
ctattgtacattcctgtcctatagcttgataaccttccatgagacatttg
acaaggaacaaggataatactgaaaggggaacccgcatactaaaagggga
accaatgttgaccattaattgcacaataaaaggcagagatagtagacaag
gtagatgagatactcataaacccacttattagacactggcaaaaaatcat
gttaaaaaagaaagaatgttaaacattgatgtagaaggttaatcaggaaa
caacaagtacatcatcatggaatgcaatttgggaaatggtgagctcaagg
tgaacaagtgtatagcaacaaaaatccagttgggaatgcaatctgagata
tggtaagctcaaggcgaacaagtgtatagcaacaaaaatccagttatcac
tgtcactgactgctacttttctttttccagatttttcagcaggtgttgca
acatctgcatgcgttttacatcctaatgaagaaagcaacagataataaga
aatgttacacaaacatgtgttggcgagaaagataaaattctgttgttata
cttcattttgatgaaaccgcgcaattgttttggccaacaccttgactgac
aaagagctgtgtttcttagttcctgatttttgacacccattccttgtctc
aaacatgtctttcaattctgttggaaccttgtcacaagctaaccatttgt
cagggtattccatcacccatcaaaccttgtattttctttccattgtttct
tcttacaacatagaataatttgtagaaacttgtctgtggcatcctaatta
accaaacagaattgaatccaaggaggaggtcacatggaaggcaaagagtg
aatacacaataaaatgatttactcataccttttgccaagtgctggtctgc
ttgctcttgaatctttcacttgtcgtgttcacttattatgtcagaggtaa
tgtttcctttaggttccgaactatatggaaagttgccaatccatctgatg
aagtactaatattgaccattttcctggaccttgaaatcaaggatagtctc
aactggatgttgctgcttcatttagtttgattcattttccttgcactggc
ttgagtcagattcatcaagcatggaattgtcagctgtgtactgctacaaa
ccaggtgttagcctttgggaggatggctaacagaaatttagtaacccctc
ctgtcccatcgtctctggaagctgcttcttctgtggctgttgcttctgca
gagtttcattctactgatctggctgctcaaactgacaatccctgcttgtc
ccctgtcccgtcactgtctgTTGTCACTGACTATCCTCCTGCTGACTTTT
ATGCTGTTGCATCTTGTGCTCTAGTAGTCccaaaaaaggcaaaattaccc
agtaatcataaattactggggaattactgggtaatttgcaacctTGTTTG
cccagatgtatgacttgctttgtcctcttgttgctttaacaaataagatt
tcaatctcatagtgattaggagacacttttgttttgcaccttgccttggc
tctcaccaacatcccaaataaattttcttcaatctcttgaaacttcttct
gtaccctgactctggcagagtttgcaaccttgaataagccatgatttgac
actcttttctttccgtcatccttacaactccttgcatcactgatggtgta
cagtggatcatgtgttcctccatgaacaacaagtgccatgggaaggtttt
ctatgaggaaatcactaatctcagtgttgagactgtgaatattcaaccaa
ctgagctggagaaaacttaaaacaccttcctgccaagtactcacaagttt
ttcaacatctttggtgcaggcattgggctgacaattatttgtacatccac
tccaattgaagaccttgacaatagctccttcaaaagtagcttaacaggca
gacctccaaacagttgttgacaccaactgtcctcaccttggtatacgcga
ccaaaatacgttgttggagctcctctgtaaatatgagaacatctttggtg
gtacactgggggattggcaaactgagcctgtctccttcaaagtgaaggaa
ggtgccaaaccatgccgtgacagagcttacccagtaccgcattctctcaa
agagacagtcatgaaagagctgaatagactatgcaacctgaaggtactac
agtggcattccacacctgagtgggcttcacctttgtttatagtactgaaa
aagatcaaactgcatgttttctaagtgatttgagagaagtaaacgaaaga
atagttagaaaaccattcccattacctataattagtacagtaatgcaaga
gttagaaggtttaacttttgcgacagccctcgatttgaacatggtctact
acaccattagattggatccagatgcatccaaaatttgtgccattatcttt
ccatggggcaagtactcttacctcaggttaccgatgggtattgctggttc
tccgcacatttttcaatcaaaaatgatggaactaatggccacccttgagt
ttgtaagagcttacaatgatgatcagctatgtatccccaagggaactctt
ggcaaccatctggctaaattagaattggtcctctccagactgcaagatgc
gaactaaaaagtaaatgcttgcaaatataacttctgtggcattgaaacag
aataccttgggtacatcctctcacgggatggaatcaaaccacaacccaaa
aaggtccagttgatagttgcactgtcattgcccaaaaatgtcaaagacct
ccgtagatttcttggcatggtccaatactatcaagatctttgggcaaaag
atgtagcaaaattcttgccccattcacaagtctcgtcagcaagtgtggtc
atgccaaacaatccaaactcctcaaggttaagaaataaccttggaagggg
actcaggaacatcaaaaagcattcaatgacatgaaggccactattgccaa
agatgtgtccttagtctaccctgattattcaaaagggtttgagatctata
ctgatggatccaagagacaacttggatctgtcagtactcaaaacaacagg
ccaattgcctttttcagcagagaactctctgtctgtcagcaaaaatattg
cgtaacagaaattgaacttctagccatagttgaaacactcaaagagttca
aaggaatgccgttgggccaatccattgtagtctatacagaccacaaaaat
ctcatgcagaacacgctaggtttaacctgtgatacggtttattgttggca
attactgttagaggaatatggtcctaaaattgtgcacatcaagggaatct
gtgcaatttcacgcctcggctttggtccaatgtggacattaaggaaaaca
ggatgaccttcaccaaatgctagtgctattacaccattcatgcagtagag
gaaacattcccatccaaacacacagaccacatgaactttgtgtttgcaaa
ctgcggtgacaagaatgcaatctatcccctcacagtttgggaaattgcag
cagctcaacacacagataaagtgctagataagatcaccctgctggaggca
taaacctcagctggtggaaagcattcaggtactgtgaaaagatggcaaac
tggtcatcccacaggaactgcaacagcgtgcagtgcagtggtaccaccac
tatcagcaacatccacagaccacccgtctcaaatagactctttgcgctgc
gatgtattagacaggcttgcaaggttcaggttgtacctttgtcaaaaagt
gccacaaaagccaagccaacaaatgatgccagcaaatgcatgctaaatta
ctgacaaaactagttgtgtagaacccctgggagggactctgtgtcgacct
gataagaccatacactctcaagggcacagacagcactgaaattgacttta
tgtgtgtcagaatgatagattactaacacacataagaaacctaaggaagc
ttactttgatgaatcatcagcccaagttagctctttagtaaacaagacct
ggtttaaccattaccgatgttgtcaggtaatcatttacaacaatggaagc
aagttcaaggtcaattttgaaaccctatgtgatccattcggtatcaagtg
caagccaaccagcatcaaccccaagcaaacacaatactggaacggatgca
tcaagtaatcatgaccaggctccatagcactgaattagacatggccaaaa
cagtggttcccagtgacatagcagacttcctcacggatgctgcatatggc
atttgtcctacataccacacaatactcaaagcctctccaggtgcagcaat
atttggcagggacatgctgtttgacattcccttcctggctgactggaaca
aaataggagatcttaggcaacatcaaaccgatcgcaacactgaatgtgaa
aacaagtctcgcgctgattgggattataacattggagatttagtacttct
ttgcaaggaaggtatcctccgaaaatcagaaagtaaataccatcgtgatc
cttggactatatcaacaggccatacgaatggtacaattgaggttcctttg
cagaacaaagtcagaacaattgaacactaggagagtaacaccatactttg
acactgcagacatttaaaataaacactgccagttaaccactcttactcct
ctctccacaaacacttgcgcttcaaatattgcttcgtagtcacaactaag
cttgaaagtcttgtatcaccagtatgactaggtgtccaaacaaatgtctt
ccttgccaacagcctacctgtttttcctctctccgaaaggtttttacaca
cctcacctgattctccgtttgtgggtgtgagtgacataggccaatgatct
agtccacagtagtctattaaggtaacctttaagatacctttaaccctcca
acggcaatttgacctaaatcgtcacaacttatgcaagattctgcacaagt
tgttttttacaacatagccagtatcttgcataagttaatacttttaaagc
gttaaaacgcactaccttgacacatatcttttcagtaatgggattccaca
cttgtgatttgaaagacgagggtatgttcggtagcacaaacaagcacaat
atcccgacactgccaataaatcttgtcagcgttacgaactgtcccaatct
gcgtaggaatcgacaaagataattggtcgtcgtccaatggctgtctgatg
gtacgtatgttcttatcgaagccgatatggctgtggtagacaacaagatg
gctgcgctctagatggatgatcggaatgattaggatttatggtggtctct
aaggccaaatttttgcaaggaattcagctgatgcatcagtttgaactgaa
agtgacaagaacatgatgaaacgaaataatttttgttaatttatgcagga
ttctgcataagttCTTGTTTGAGGGttaatatctcaggagatgcttgata
tccctcaaaagatccaagtcttgctaataaagcaagaattgcttcattac
ccaaaaataccatttgggacaaaaagctctatgtcattaactaatgacat
tagagccataccagatgcgtgtagaacctacacaacatctcattgtgtca
tttagcaccaaatataccaaatctgtctagaattcttgttttgtcaaaat
gaaacaagtttgcctcatcatggtgttttggttcttcacttttacaacta
aattaactcacaaaagtaaagtctgaagtattctacaagattttttgaat
acttttttggcttgggtcactacctcaatcATCGCCAGTTGATGGTGAGA
CTGTAAACAGCCATGGATTGAATGAATGCCAAAATGAGAAAATCTATAAA
TTTGGCATCTTTGTGGAACTCCGACAACAAGTAGAAGATGTGAAAAGGCT
TGTGCATGTCTTCAGTGAAGGTCTTGTACCCTACACTATCTTTGGCCAGA
ACACCATGCTACACCTTTCATGTCTTTCGTCTTTCACTCAGACATGACAT
TTTCCAGAGGGGCCCGAGGCAACCAATGGCAAAAAGGCGTGGTGTGATGT
TTGTCCATGATGCTGAAAAAAGATTCACCCTAAAGTCGAATGACATTCTG
TGTAACTCATCTTAGTTCATGAGATACATGATTACAAACCGACCCCTAAT
GTCGGGATGTACGAAATTGCTCAGGAATTGTATTCATTCATGGTCATGTC
ATTCTCAACCTAATACACGTTATATTTTTATCTCTCTATTCCAAATAAAA
AGAAATCCCTTCCTTGTTCTCTCTAGCTTACACAGCATACCGTTGCTTCA
TGGCTGGCCTCTTCTTTTCCTTCTCTGGCCAGAAACTTGAACAAATGCAT
AGAACCATCAACAAAAACACGACGAACAAGGCAGCCGCCCAAGCCCATGA
AGAGGTGGTCCATGTATCCGGATGATCCACAAATACAGCAATTAGTGGTT
CAAAGAAGGATGTCTTGATTTTGTCCGTGAGACCACTTCCGTCTCGGAGG
TATTTTCCGTCAAGGACAAAGGTATCAGAGCATCCAGCGGATGTATCGGA
TTTGTCAAAGCACTCGCATCGCGGTCGAGAGGAGTTGGTACCTCCATACG
AGTCGTTCGCGTCGGGAAAGATGCATTTCCCTCGTCCGGCGCAATTGACA
GGACAAAACATGTCGGGGCAGACAGCACTGAGTCGTGGACAGGTGATGGT
GGTTCCGAAGGCTCCCGAAAGAGTAGACACAGCAATCTGCTCAAAGTCTT
CATTACAAGTGTACCACTTTCCATCTACTTGTACTTGCAAATTAAAGTCT
TCGTAAATGCATCGGGCATTATAGCATCGTCCTTCGCCAGAGGTAGTTTC
GAAGCACATGGAATTCTCTCCATATTCTTCGCTGTAAATGACATCAATAG
CATTGTTGTTTGAGGCAATACGACAATCGAGCTGCTCAGCCTTGAGACCA
GAATAAACTGATCCATAGACAGGACAATAATCTCCTTCTTTTGGGCCACC
GATACCAGAGTCAGAAAAGTATTGAAACTGGCTGCCCGGAAGCCCCGTCC
CTCTCAGAGTGTAGTCGATCACCGTGCACGCCATCTTGTGCGTTCCGCCG
GGACTGCACCCTCGGCTTGAGGCCTTGTTGCAAAAGTAGCCCTTGCCATA
GGAGGGGACGCTGCCGTCACGTCCGTTGCCTCCACCAACAAGACATGGAG
AGCTAATGAAGTCGCATCCTACGCCATGTCCCCAGGGAGATACATGAGAT
TTGGTGTAGTTCGCCATGTACCACCCACTGTCTTCCAGCAATGCCAAAGT
AAGTGGACTGAGATAATTTGTGGTGGGCGCAATGACTCCCGAGAGTAACT
CCGGATAGAACATTCTTTCATCCCAATGATCACCCGTACACGAATTCTCA
CCGGTAGGCTGATTCTCCAACTGCGCGCCATTCAACTCCTGACAATTAAA
CTGATTTCTCGCCACTGTGGCCACCTTTGGCGTCACAATGGAGGCATATC
TCTGTCCATTTGTGGCAATAAAGAATTTCATGGTATCCTCACTGGGAAGA
ACGAGTGTCATCTCCTGTCCATTGACACACACCACCGTTCGTGCGGAGAA
GGGACGATATGTCCTTGGCAATCCCGTATCTGGATCCCAGAAGAATCGAT
AGCTGTTACTACTCATCCCTAAAACGTGAGCGCATTCGTGTATGGCCACG
TCGACATTATCATCAATGATCGAGTCGGACGCCATCCCATCCTCATCGAG
TTCAATCTGATCCAAGCAAAAGTTGACCGCTCCGGCAATGGGTCGATCAA
ACTGATCAAAATTACAAGCCACAGCGACGGCGAGTGTGGAGGGTCCACAG
AATCGAGTGGAGGGTGCTCCGCTGACGTAGAGTATCAAATCTGCATCGGG
CACACCGGTGGATATATGAGTCGACGGCACTTTTGCGAATTCTGAATCTC
CGCAGTAGACTCTCCCCTGAAGATCGGCAGTGGAAATGAGGAGGTTTCCC
TCGACGGGCACGACGGACAACGCCGAGGACCAAAAGTCTCGCATGCGTGG
CAGAATGATGTTTTTGACAAAGTCAATTTTGGCTCCATTGCTAGAGGTGA
GTTCCGCGTCCAATGCGGATGTGTCGAAGTGGATGCGAATGGGTTTGAAT
GGGTTCGTAGAGGCCGATTCGTCTTGCGTGGTGGCTTGTTCCGCATTTGG
TTGTTCGTCTTGCAGGCTGCGTCGTTGATCTGGAAAATGAGTACGAAAGG
AACTTCGTGAGATGGGCACGGCAAATGAACAACACTTTCCGGTGGGCACC
TCCACTCACCGGTCTCATTCTCCGGGAAAGCAGCGTCTGTAATGTCTCTG
TCCCTTCTCATCCTGTCAAAGGGGTGATTCCTATAGTTGACCCTAAAATG
GGGATCGCCGCGAATCCCCGTCTGAAAATAGGGCATATCGTTCTCGAGCT
GTTCCATGGCGCGACGAACGTGCGCGTTGGCCCGATAAATGTTGTGCACG
GGGTGGACCCTCCGGCCGCCGGCCACGTCGCCGTCGAGGACTCGTTCTCG
AGGAGCCTCGGTGGGCTCGCTGGAGTGCTCCGTGCCGAGCTCCCTCGACG
TGGTTCGTTCGTTGGCAAACAGCAGGCCCGGAGGGACCTCGGCGCGGCCT
CGACTGGAGCGGGATGCCAGGCACGACAGCACGAGGAGCGCTCTGGTGAC
GGCGCCCACTCGTGGCGGTCTCGCGGCGTGGCGGACGTCTCTGCCGCGTC
TGCCGGGCTTGGCCGTAGGGACGGCCGGTGTCGCGCGGTGCAGCGATTCC
TGGCTTCCACTGGAAGGGGGGCGCTCTGTCATTAGgtcgtcgtcgtcgtc
gtcTTGGTGGCTGTGCATCGTTCCCAACAGTTCGTTTTGTACTTTGATGG
TATCGTTCGGTTCGTTTCGTCGCGTCGATTGGCCTTCGACGTTGGTGGTT
CGACTTGGGCTCGCTCGATTGAGATTCAATGCAAGAGCGGTGCGAGCGAC
GGTCTCGTTTCGAtgtggttgttcttgttgttattgtgttatggttttgt
GCGCGATCAAGACTTAAAAACTCGAAAAACGGACAGTGTTCCAAACCATC
GGAATGTCACGGCAGTCCCGAGAATCTACGGTGATGAGTCGTTTTCGCGG
AGATAGAGAGACCCTCTCCCTCTTGCATCGAACCTCGTTCGCGTCTCCCC
CTCTTTCTGGCTTGGCGAGCGACAATGCGCATTGATCGGCAGTCAGGCTC
ATTCCTGCTTCTTTACACGACCCGTGGTCATGCGACTCAGACTTCACAGA
AAGATGAAGCACATGGTGTTCGAGAAAACCTTCGTAACTTTAGAATTTTA
AATCTTCGTCTGGATCAACGCATGCGTTGGGGCAACTGGGGTCGTTTTCC
GTTGACGGAGTGTGGTTGTGGTTTCGACTTTTTTGGGAGCCATGCCCACT
TGAGAGCCGATCTGGACAtgcacatgttgagctggcttcttgatgcacgc
atattatagagctgtagtgcacatctgtgcacatacagctctgcatgctt
tgcatccaagtaaagggggcttggtggtccaattgcaaaataccagtaca
agcagtgacataagtgaagcaataaggcagtaataacataaattgtgtgt
gaattttccattaaatgcatattaagttacttagcgataaatgatgtggt
taatgtatgatgggcagccttcagtttccttgataatgctctgttttcat
tcttgcgatacatggacaagaggttatcataatcagtaccaacgtcaaga
tcaactgcatggtattctcctccaagttgactgatttggacccgaaaaga
tttcaatcaaaattactggtttcctaggtttgtcttcctccaaaaaatca
ttattcttggaaACAGTGCAAATATCCTGCTTCAATCAGCAGTTAAACAC
ATCCATTACGTCCATTTGGCATGAGGTGAGGGGGCTTTAACTGCATATAT
TTTGGGGGTTCCTGCTCATTCTCAATGGCCATCTTATACCTCATTTTTTG
CCTCCATATTTCTTGGACGCATCCACCAATATTACGGTAAGAAACATTGC
AAATATCCTGCTTCAATTGGAAGTTGAACACGTCCATTTGGTGTGAGGTG
AGGGGGCTTTAACTGCATATATTTTGGAGGTTCCTGCTCATTCTCAATGG
CCATCTTATACCTCATTTTTTGTCTCCATATTTCTTGAAGGCATCCACCA
ATATTACGGTAAGAAACAGTGCAAATATCCTGCTTCAATTGGAAGTTGAA
CACGTCCATTTGGTGTGAGGTGAGGGGGCTTTAACTGCATATATTTTGGA
GGTTCCTGCTCATTCTCAATGGCCATCTTATACCTCATTTTTTGTCTCCA
TATTTCTTGGATGCATCCACCAANNNNNNNNNNAGGTTCCTGCTCATTCT
CAATGGCCATCTTATACCTCATTTTTTGTCTCCATATTTCTTGGATGCAT
CCACCAATATTAGGACAAGAAGGAATGTGAATATCCTGCTTCAGTCGGCA
CTTAAACATGTCCATTTGGTGTGAGGTGAGGGGGCTTTAACTGCATATAT
TTTGGGGGTTCCTGCTCATTCTCAATGGCCATCTTTTACCTCATTTTCAT
CTCCATATTTCTTGGTCGTGTCCACCAATATTAGTGCAAATCACAATGAA
GAGGTCATTTCAGAGCGAGGTCATTTCAGAGCCCTGCCAAATCTATATCA
TCTCCAACGAGATCACCAGCTCACAAAATTAGTTTAAAGGCCAATGGCAT
TGCTTGTCTAAAAAAAGATCCCAGACCTGATCAAGATCAGTCTTATTGTC
CAGAATTAAAGGCACTTCAATATTAAGCAGAAGAACTAATAATTGATGAA
GCCATTGCATGTGTTAATACTCTTGACATCAATTCTTTTAATGATTGTAA
TGATCATGCGGAGAGATCTTCATTTAATTTGTCATTCTTGGATGGCCACC
ACAACGTTCAAGAATCAGCTGGGAAGAGCCATACCAATGATGATGACACC
ATGTTCAATAATATGACAATTACTGAGAATCAATCACCTGTACAAGTCAA
CGTAAATGCTGAACCACTCTATGCCCATGCTCTTTTCAAGACTCCATCAA
AACTTCTTGAGACAGTTGAGAACATATTCGTCATTGGGGGGATGCCAATT
TCCACCTTGGTCAGGAAGACTAGGGAGACAATCAATCCAGAAGATCAAAT
TCAACTATTTGGCGGTACATTCCAGTGTGGCAAGACTGGAACTACATGCC
CAATGAGAGGCGAGTTCATGTGCAtgacataggccaagaatctggagctt
ccagctggaactccataagtctccttcacattgtttgatacagaggaagg
actcaaaagtcataagatatgagtttctcagaaatcatatccaaatagga
ttttccttcccagaactccaccatacacattgtaggtgttttcttaggtt
gaacatccaatggaggatttccttctcaggaaccttcccataggacagtt
cctttgggcagttgaatatgagccagtcatggaactgccacaaatcactg
ccaatctctcccatgatcatttgtgtttttatgcatgagataactagtat
ctcattcatcagttgtacagtagtattaagctcataaaaacaaagtcagc
aaagtctacaacaagatttttcaaatactttctggcttaggtcactatca
attgataacctactcgagcgaatttttttggaccgtctgtccatcgccgc
actgtccttcgaccgtccgtcaccgtcgagccgaccaccgtccgttcaac
actgtcgcgtctgtcctccgacagtccagcgttcagcatccacgtgttcg
cccgtcgagccaccgtctttcgtgcgccggtaagtagtagcaccacgtct
gcactacgtgatcccgccgccaacaagattcgtgccaatcgtgtctcctt
cgagtgcgaaccgccacggctcctacaagacccttttccttggaacaagt
ctcggagcagccctctcaagaatgtctgctgagaaaatagcccctatagg
gcttaagaaccaagagtgcgagcggaaggggtggcgaaagcccctatccg
ttatgtgccggatcgggacccagtccaagaagctttggacctcaagcctg
agaccctcaagtgcaccctcgcaaatgggtcagaaacccgagtcacggtt
tggtccggacacggtaccaacgagcagtttgtactgcacgtgaacaaggc
gtatagtaccgccaagaaaatgggtctaattcccgcctgcgatgatgccg
aaaaggcatatgactcgaaaaaaggtgattggaaggctgttctacgcgaa
cttgccgatgaccccctcagcaagactgagaaggagaaaaagaccgcaga
gtcactctccctaaaggccgacatgctcgccttaaggacaaaaatgaccg
actcggccctagaagtttttcaactctacgccaaccttctcactgaggag
gcacgtcagccctgggacttaattgtcaaggagcagacagagtcaagtcc
ctttcatgacatcttcgagtcgaaaggaagaagtcaccgggcaagacgtc
cgagtcattcaggaggtgccagttactccacctccaatcgtgtttcgcga
catgacgcaggcaaaaatttgaaattctatatttcaaattgcctcaagaa
gcccaacaaggttcggtgcgtcagtttgtgcagcgtgatgcagctgaaca
actacgtggaagacctcccgtgcttgtattacagcccgagcgctagtaca
cagacccaacaggtctactccttcactgacgcggaacttgcatgccacat
attgcgcatgtgtccgttgaagtggcaggaccagtaccacttgcttgaga
agtgctatcccgaaggggttaagcctctattgctcattcttgagcgaatt
gaggtggcgcacccagtggatgagaggcagtcgtcttctaagcctgcaaa
ggcccaaggagctgaacagccctccaagaagttcgcgctaggcgcacgaa
ttcccaagaagcccaagcaagcacgcacggagtatacgcgcgtagacaag
aactgcgagctatgcaaaagcatggggcgcacacaccacgcataacaccg
cggagtgtcgccggtacaacaaagacggaactcctacgcgaggtactttc
gggcaagctgcacgaaagtcccgcgaggatagtcgcccgaagaagtccta
cgcccaggtcttggctcgcatggagaaacttgagaagtctctcaagaaag
ccaacaaaaaaggcaagaaacgtcgccgtcgcgaagaaagtgacagcgat
tccgactcatcctgaagcgttgggtcgggtagtaccggggaaaatgaaat
tagttgtaagaaaattaaaactaaccacgagttagccaattacactaccc
ctggtccgataaaaactaccagtaaaccaaaattagaattaaatgacaaa
attttaattccggattattcgagtcccttagtggatgtaactttgaaaaa
tctcaaagacacctcgaacttgtccactgactgtgatgtagatcccaact
cagtgagggacaccctacatgaatcaaagtcaattgagccatctaaccca
caaaaatcaatggactcagtaacagcagtactagctgtacaaaaattagc
gactggaagtcagtcctcgacaaaactcaaacacttgtccaggagtcgca
aaaacaacttcttgagagtactattggacactggttccgatggtgacctc
atgttccatgaaaaaggaaccaccaagcgttttccctacttgactaggca
ggtgtcaaagtcttggcacacgtcgaatgggtgcttccaaaccaaaggaa
gaggcggttactctaaaattcctagagtactccaacagcaaggaatacac
agttaaacctgatgttgtggagtatgatggtaaaaagatggctaagccag
cgtttgacctcatcttaggtgtaaaaacactaagagagcttggaattatt
ctagattttcgaacaaaggatattaccattgatgagatcatcttgccgat
gagagacatcaacagtctgtcaactagctctaagattgaaaaagcttggt
cagttaaccacagcatgattcatgaaccacgtagtactgaggaagccact
cagcgtgcagttcacatcttagatgcaaaatatgaaaaagcagacctcca
atcagttgttgacaacaattgtcctcaccttagtctacaagatcaaaata
agttgttggagctcctccgtaaatatgaggacctctttgatggtacacta
ggtgattggaatactgagcctgtctccttcgaactgaaggaaggtgcaaa
accgtaccatggcagagcctacccagtgccacattcagtaaaagagactc
tcatgaaagagctcaagagactatgtgacctaggggtactacagtggcag
cccgcatctgaatgggcttcaccatcattcatagtaccaaaaaaagatca
gactgtacgtttcctaagtgattttagagaagtaaacaaaaggatagtta
gaaaaccattcccgttacctaaaattagtacagtcatgcaagagttagaa
ggtttcacttttgccacagcccttgatttaaacatgggctactacaccat
taggttggatccagatgcatccaagatctgcaccattatatttccatggg
gtaagtactcttacctcaggttaccaatgggaattgctggttctcccgac
atatttcaatcaaaaatgacggaactaatggccacccttgagttcgtaag
agcttacattgatgatctactatgtatcaccaagggaaccctggaagacc
acctggctaaattggaattggtcctctccagactgcaagatgcgaaccta
aaagtaaatgctcgcaaatcaaacttctgtgccattgaaacagaatatct
tgggtacatcctcttgtcctgcccacgcatacagccattttgtgtgaaaa
ggaggaagtatttatttactaaaatttcagcaagatcggcttagataaaa
tgtgtggtacacactcacgtagacatagagtatgctacgtacgtatggta
ccagcggccgaactgacgcagtctcgttgaagtgactggatactccctcc
agagatgtaagcacatctctgagagaggtgtggtgttgggcttcatgccc
atggctgtgagatcctggaccggactagaacaattagaaataacataata
tttcaattaatgcttttaaacttcattctcccttcaactacgaattcttg
accacctgacgcttaggtcactattataatagtctgtaaaaagcagtctt
ggtgagtaaacatggttaaccaattatcttttcactaacatcctctcttc
aaaagcccgtataggcccaacttaccatgagaagctgcgttgcactcgtg
aagttgtgatcttcaagtcctgaaaaaggctgacttgaccgagacgcaga
gttgcgctcgtgaagtcttgaaaagctagcagcacgagagagctcgagct
tacctatggccccaatcgtggacctacgattagcgagcctcttgcatgtc
cgatcgcgacgaaggtcgcgatggaccaggcaagatcgtgcgatcacaaa
catgatcgcaacgagtaattcaactcgatcgcaacgagttttgcgaacga
gtatggtgatcgtgacgagttctgtgaacaagtacactgatcgcgagctc
gtgaacgagccagtttcgcgatgatgattgcaaatgacctcaatcgcgac
gaacttcgcaagcgagcaagttcggacgcaacgagagttgcgatgaacta
ttgcatggtcgttcgcgacgaaggttgctatgagcaatcgaatctttgta
cgcgagagcgaacgaggcccaacgcaaggagacttgcatggacgtatcga
atagatcgatcagacggatgttcgcgagagcaaactaatccatggcaatg
aggattgccaatgaacgaaaaaaggcaatcaacaatcaactagatagtga
ttgttgtcatttcttgtcccttgtggtttagtgcactgatacctgcacgt
acaacccgaacaacaaaaagggtccatcgagtctgaacaaactcgacaat
aaaccagattggcttttagcgacccaagacacctagttggcacacacaac
aacactgtggacaaagcgacgtctcaccacagcaagtcaacaatgtcatg
tgacggatgtcacaagggtacactgttgaggttgtcatggctctccacga
gtcttttgtatctgtgcaaatgatatttgcagcagactcttgatttgcaa
tgtttgattgctttcaacattgacaaataaaacaaaatatattacgtttg
tccaagaattggaacgtaacttattttgactgtatgctagttagtaaaaa
ccttaacatacagttgattgactgaaaatgttaagcggtacaagaggaaa
agagtgatactcattcctcaatgtacacttgaacttgatgcaagtccaag
agttgctcacaatctttgattgattcaaacatgagagtaaggtacattat
cccagattgggattgtacatattgtcaaaagaatagcgaaatgatgatac
acattcctttgttcttacgtcaaagtaggatcactttgaagaacttgtgg
caacaccactgaaactacctgtgcagcagccgctcacaagtacgtttcca
aaatcctgtgcaagtcgcagaaagtgcagcacataccaaaatgcccaacc
actagagctttggatttttgataccatgttgtaagcatgagcaacaacat
agttgcaatggatgttgcaaacatactgcatgccgaagatagattttctc
tgcactgcataaaattcatttgtaaccaaatgatgtttggaaacaaacac
tccttgttgtacgatgtttgatggctgtcaaacaacagtacctaaagtaa
caattgctttcatttgcccaattgcagcaatgcaaattgttgactggtag
tcacaatctttaccaacattcagctgactagctgacattgttaacaggaa
aaaattgacctgtgctgtctgtctaaacgatgttagcagacactgtgttt
ttgactgtgatgaaatcacatcaacacagcagtgcaatgatattgcagcc
accggaaagtgattgccacaatcactggtgatgaaaggagccaacactca
taatcatcttgctgatgaatgcactcctgattggtcagtgtgatgatact
ctcacgcaccaaccacagtcaaaacccatacagaggtatagggttcaaga
tttgacgtgtcacaacaatgccagtgatggaaatcacgagtattaaaata
gatcttgcttgttgccggaccaagcaacaagacatactacccaacttgcc
tgcacatacgatgtattgcagcaggatttttgcatgcacaatgtttgatt
gctttcaaacatagcatccaaaataaagcccccttgactgatagtctttt
taatggcttcattaaagtgcagttgattaactgtctttaaaactcaaaat
tgagtatgtagcagtcaggttgaaagccgacgcttcattttgttattgcg
atgatgtttcagcaataaacacattgatagttgtgagaacaactcctcag
tcagcaattgttgctggatcaacacattgtaagcatgagcagtccagcgc
tgatgaagtgcaaggacacgcccttgcacattctcaattgcgaagatgtc
gcatgaaaacattcaaagattgacagttcaattgcacaagagtgcttgaa
ctggatcaaatattgattgcatggaacatgcagaaggcatgcagaagcaa
gctgaggttcacctgtgatgatttcacatgatcaagtcacctatcagttc
aatggcaacagagttgcatgaacttgactttcatttgacaagttgattac
acgagagtgtggtcacttgattgatatttgaatcagaccttgccacttga
tagcagcaatgctgtagcaagtgaagtcacaacccaaacagtaaatgggg
ttctgagagcatgactcagacagattatctttcatgttcgacggcaaaga
actattatttgatgatttcaaaaatagtcatagcataagcaacacactca
acaaaatgagattttgtcatgagttcaaagtgtttagtctttaagtacag
atgtgttctgattgaaacatgtactaatatcactccctgtgtgttcacgt
tagatgcacaacagagtcaactttaattacccatgtgtattcatgtttga
aacacaatgtggtactcgaatactttcttttgtaaacgatgtttatagaa
aggtctgtctcccactacagacaggaaaacataggaaaaggatgatactc
cttcccgccatattctttcaagtactgacttgtcttggaagctttcacca
aatctacatacatttgtgattaatgcagtgtggttctttgaatggaatca
gaccttgataggttgcttctaacacatatacctgttgaggcgatgtccaa
acagaaggtatttgatatatatatatttgccatgaacttgatacagtcag
gcgataatgaatttgtgagctatcctagcgagtagataatgcttgcatgg
ctagtccaacatatgtctacccatggaggggaagacatccatggtcgatg
accaggaaaaataactggaaaaacattagaaaccagatccctggaacaaa
ggtatccagaaggaggaaatgaaagcaacaagagaagtgcaagatccatt
cacttcgccttctgcttccctcagcacaaacatgcaagttaaagtgatga
ctcagctgctgtttgaagctttcaatgcatgaacatgtgttgatattcat
aaagcttgattctgataaagaacaagattgacacaataatttgcaaaatg
accttgcaagtctggctacattgctattgttgttttgtgggatacctaca
agacatgacagcaaacgacctagaatgtttgcttgatgagcaacatttga
taataacaatgcattacaggaatgaatgcatcatgtgcaatagatcaaaa
agcacactcctccgcaaagattctcgttgatcatgagtgcagaatcacag
gtcactgcgacataccacacagtattggacgctgcgatgcaggtcgtaca
aatctatacaaacccacgccttggttgattgccttggttcaggtatacct
ttcattgtgccaataaaagcagatctgcaggcacatgcatgtttaagtgg
gtatcatgattatgatcattcactcatgcagattaaggatgctaggtcag
atgactatgctccggggactctaagttctgaagaatgggcccgtccaacg
gaagttgggagtaggaaccgacagtctctctcactattgttcatgaccaa
tgacaatggtaacagtattacaacacaacgtgaggcgccaaccacacgtc
ttaacatatgcagagatctgttgtagcattaagaactttccacttacccc
agtgaagacaagccataaggatggattgtacccgaggtttttcgagcttt
tacctcatgtcatttttctccacctctttgttttgagacaaaatgaatgt
ggagttgtttagacaagttttctattttgttcgttcatggcagagcgatg
ctcgccatggaggggaagagtgtcctgcccacgcatacagccattttgtg
tgaaaaggaggaagtatttatttactaaaatttcagcaagatcggcttag
ataaaatgtgtggtacacactcacgtagacatagagtatgctacgtacgt
atggtaccagcggccgaactgacgcagtctcgttgaagtgactggatact
ccctccagagatgtaagcacatctctgagagaggtgtggtgttgggcttc
atgcccatggctgtgagatcctggaccggactagaacaattagaaataac
ataatatttcaattaatgcttttaaacttcattctcccttcaactacgaa
ttcttgaccacctgacgcttaggtcacctctcacgagagggaattaaacc
acaacccaagaaggtacagtcgatacttgcactgacaccgcccaaaaatg
tcaaagacctccgtagatttcttggcatggtccaatactatcgagatctt
tgggcacggcgcagcgaaatgcttgccccactcacaagcctcgtaggcga
gtgtggtcataccaaacaatccaaacttctcaaggttaaaaagaaaccct
ggaaatggactgaggaacatcaaaagcattcgatgacgtaaaggccacta
tcgccaaagatgtgtccttggcctaccctgattactcaaaagggtttgag
atctatactgatggatccaagagacaacttggagccgtcattactcagaa
caaccggccaattgcatttttcagcagaaaactctctgtctgtcagcaaa
aatacagcgtaaccgaaattgaacttctagccattgttgaaacactcaaa
gaattcaaaggaatgctgtggggccagcctattgtagtctacacagacca
caagaacctcatgcaagacgcactcggtttaacctgtgacagggtttacc
gttggcgtttattactagaggaatatggtcctgaaatcgtgtacatcaaa
ggaatccacaacacagttgcggatgcgatttcacgccttgactttggtcc
aacaaaggacgtcaaggaaaactggatgaccttcaccaaatgctggtgtc
attacactatgcaatcagaagaggacccatccccagcacaacactcagac
ctcatgaactttgtgtttgctaaccgcagcgaagagaatgcgatctatcc
cctgacagttcgggagattgccgcagctcaacaaacagataaaatgctgg
acaaactcagcctgctggaggcatacaaacctcagctggtagaaaatgtt
caagtactgtgcaaagatggcaaacttgtcatcccacaggaactccagca
gcgagcagtacagtggtaccatcactacctgcagcatccagggacaaccc
gtctcgaagaaactcttcgctgcgatgtattggaaaggtttgagacactc
tgtccgcacctttgtcaaaaattgtcataaatgccaagtcaacaaacgac
gccaacataagtacggtaaattgcctacaaaattggttgtatcaaacccc
tgggaggtactatgtgtggacctaatcggaccatacactctcaagggcaa
agacggcactgaaattgactttatgtgtgtcacaatgatagatccagcta
ccagttggttcgaaattgtggaactaccggtaactgaattcaattctgtt
actcccaagggtaaaaagggcctcaagggtactaacacacataataaacc
taaagaagcatactttgataaatcatcagcacaagttggctctttagtaa
acaagatctggtttagccgttacccacgttgtcaagtaatcatttacgac
aatggaagcgagttcaagctcaatttgaaaccctatgtgattcatacggt
atcaagcgtaagccaaccagcatcaagaacccccaagcgaacgcaatact
agaacggatgcatcaagtaatcatgacaatgctccgtaccgctgaattag
acatggccaatacagtgactcctagtgacatagcagacttcctcacagat
gctgcatgggccgttcgctccacataccacacggtactcaaagcctctcc
aggtgcagcaatatttggcagggacatgctgtttgacattcccttcctag
ctgactggaacaaaataggagaccataggcaacgccaaaccgatcgcaac
accaaacgtgaaaacaagtctcgcgtcgattgggattataaaattggtga
tagagtacttcttcgcaaagaaggtatcctccgcaaatcagaaagcaaat
accataaagatccttggactatatcgacagtccatacgaatggtactatc
agggttcaccgcggaacaaaatcagaaagattaaacattaggagagtaac
accatactttgacactacagacacttaaaataaagaacatgtcagtgaat
cactcttactcctctctccactaacacttacgcttgaaataatgcttcgt
agtcactactcagccaggaaagtcttgtattaccagtataaattggtaca
caaacaagtgtcttccgctcacaaaacaggcctccccatttttcctttcc
aaagaaaaggttttttcacccctcacctgaccctccattcgtggggcgag
tgacataggccaagaatctggagcttccagctggaactccataagtctcc
ttcacattgtttgatacagaggaaggactcaaaagtcataagatatgagt
ttctcagaaatcatatccaaataggattttccttcccagaactccaccat
acacattgtaggtgttttcttaggttgaacatccaatggaggatttcctt
ctcaggaaccttcccatgggacagttcctttgggcagttgaatatgagcc
agtcatggaactgccacaaatcactgccaatctctcccatgatcatttgt
gttttttatgcatgagataactagtatctcattcatcagttgtacagtag
tattaagctcataaaaacaaagtcagcaaagtctacagcaagatttttca
aatactttctggcttaggtcaGTGCAATGTGGTTGGTTGCACATGGAACG
TTGCATACACATATATCAAGAAGCGGTCTGGATACATCATTCTTGACAAA
GGTAAGAGTTATGTTAAATATAACACCAACCTATGTTTGGAACACAACCA
TCCAGTCAATGAATTCAAGATTGATGGATACATAGAGATCAAGAACGAGG
CAGACATTACTGAGTCTGAGGTAAACATGATTCGTACTCTTTCCCTCATT
CACACAAAGATTCCTTCAATTCAAAATGCATTGAGGACAGAATTTTCGAG
TGAAAAGAAAATTTACAATTCACAGCTCCTTCATACGATGAAAAAGTTTC
AAGATGAGCGCTTCGGGAAAGATCATTACATGATCTGTGAACTGATGAAA
CTTGGTAACAATGCAAAAAACTCTGGGGGTGAATGGCAGACAGATGTCAA
TGATACATATCAAATCATTGGAAAGAGATTCCAGAGCCATTGTCAGAAAC
AATATGCATTGTAATATGGAAGTTACTTTGCCCTTGCTGACGGTACCTAT
GGAACCAACAAGTATGGGATGACAATTTTCCCCTGGGTGACTACGGATTG
TCTTGGATACACTCAATTATTTGGTTTGTTGACTGGATTGTCAGAAAACA
CTGTTGATGTTGTGACAGCAGGGCATTTGTTTGGAATTGCTTCGGTGTAT
ACCACTCAGCATGTAAGTATATCCTCTATTATCTTGCTTTCTTGCTTCAA
TTGTAGCCATTGTTATTCGTACATTGACAGTTATTTCTTTTCATCTAGAA
CACTGATAAACACCGCCACAAAATATTAATGGTGTTGAATTGAATAATTT
GGTTGCAAAGAAAAGTTATAAAGGGTCTCTGTCTACAGGTAGgggggaat
tgagatattttttgtatgctatctactaaaatttatcatattgtatgtac
tcctactttcagcgaagtgagattcatcgccaatcacacatctcaaacaa
tgtgccaaccccccccccaaaagaacaatgcaattgatggacccccccac
tttgtatttaaatgtgctcctcaagtttccaagcaatgcaaattcggcca
atgttacgccacgggggcatccttagaaaatggcgtaacatggtccgatt
ttccatcacgtgggggtacactgagatgtcttcacataacacatctgcgg
ccatcgtaaaaaattgacgacaaccatgaataccgacggaaagagtgaca
aattcatcaaatccatcacttccttgcacctcgcgcccgtctcaactacc
caacatttcccgcactacacccctaaaccacacaaatgcaacgggggcaa
aaactcatcgctgtctcgtctgatatcaaatattgtccacagggtcaatt
ttttcgaagacaagcattcagccgtcacaacggatcgtccgtctccaata
tgtcctttctgatggccagtccatcacgtgcatgtccccagattattgcg
gatgtttgaaaccaacacaattcccaagctaaggtaagcaaatgatgcaa
tatttgattgttgcatctgccaaattgattactcaactcccttcttatgg
atgcttgtttttattggacataacaatcaacagttagaagagagagaaca
ttggcgaacaatatttcaactggggcggacaggcgactgggtcaggagca
caatttgggtcaaatgaaagtcgaaagagctgagatgcaacaaaactcaa
atgggtcatggtatggcagacttgtggcaggaaaggttgtttttgcctcc
attagtcttcacattataaattagtttagattcgtgacataacaatcaac
taatgaacatggcataacaatacttctgacaaattcaattccattatctt
tttaaagcctcatcattccactatcatatcactatttttactttgaaact
tcaaaataataatgtccaggctgtgtaccttttcaaccaacatatttggc
atggccatttcattgtcacactgccacaaaacaatttcatagggaacttg
tgaacaattttccttgacataagagtgcgtttgttttatgcttttgagca
ttgctagtttctggtataatcttaatcatactgaactgatcagctgtgaa
tgactttggcattgtaaaatttaaacaacaagtaattgaacatcatctgg
actcattctacaatcagccaagtgatatgaattaaattgcttgccaatta
tcataaaacaacatctgagtatgcaacatatttgtatttcaaacaataga
gcattatgttgaattcaattctcatttacaatttagttgaatattggtcc
atgatggatcatgttattaaataattttgcttctttcttttggcattggc
aagctgtggatgactctagtgttgcaaagttggaacagcaacttaagtga
aatatagtcgatatgaatctgcaaccagccaagataatacaaatttaagt
gctagccaattaagataaacaatactctgattacggaacataaaatcatt
tcaaacaatttaataaactgttgaaatcaattctaatttacagttaagat
gagtatttgctgatgatggattgtgcttgttaattgttttgctacttcct
ttcctcattgacaagctgtagaagcattttggtgttggaggtgtgtctga
cctaaatctacaatcagccaaagtattgtgaattaagttgcgggtatgac
acatagttgcacttcagaccattaagtagttgattctagttaacaattaa
gttgagtattggctgagtaagtgagatgcgttgtctataattctacaatc
agcacagatatttgaaacagagttcctagccaattaaaacaaagccatta
cagagtatgaatcataattatgtttcaaataattaaatagagtgatgagt
tcaattctgatttacaattaagatgtgtgttggtagtggtaggtgatagt
catattattcatggactaatagttgaatgttggttttactcaccagtaaa
gtgcaaagtacactactctatacatggtatcctcttaaacaaaagggaga
gtgacaatggaaactaatgttcaattggttactcggtgaaatatggaagg
catttctttcatttctactttaaaaattggtactgaatgattttaattgt
gttgtgtgtgactaagaatggagcgttgattaaatttgatgtacctcata
gtaaaaagtgtcttcttttttgcccctattgtcagtagagtcctgagagc
tatttgtgctttgggcttattttttccaagaaatccttgcttacgtaaaa
acaccaacattaataattatttttatttttcaatggatcgttgttctgtt
gtatgcctgtcaaaaattcttttgttattgctaaggagcattactcacat
accattgaattgaccttctctcccccaaacgtttccacctgaatcctcca
ccccccatcaaggtccacacttgtaactgagaccagagaatctattccaa
accataacaccaaatctcacaaaatTGCAtttgtgcacagattaatatgt
caatagccattcttagacccccctataaaagaccgcaccttcttgcacat
tgagatcttgtcacatcaaagattctactgcactccacaaaaacatgtgt
agaccctcagtgggttcatatactgcctggggggcttcataaggtggtct
ataaatatagattaacatcgctccttgtttgatttggcagaaaagcttta
aaaaccttagtgccaaagcataacatgctctttgtcaaggtaaaaatatc
agttattgcacctacctcaagaacaatccagcacacatgtgcttttgttg
tctagaacgatatagatgaccatatacatgttacaggaggtaatttatgc
ggaaaacagcaaaaggtcacctaaaaaacacaacaacacttaaataacga
caggaaacaagaaacagatccataacattaataatgttaggaaaactaca
cattcaaaattgctatagaatgtgttagaccaagaaaaatctttcataac
ataaccccagcacagtgtttctagtcagtcactagtccagtcactagtag
aaacacatgaaaatcatggtatctcaataatgaggacgttcctggtggaa
ttttttgatgaaattttatatttgacatgagaaagtacttacctaaaggt
tcctaacatcaaaataacatttggaagaaaatttattttttgtaCCTTGG
TCTGCAAGTTCTGCAGAGGCACTTGGAAAAATCCATTGCTATTGCACAAA
ACATGAGTCAAATGGCATTATTTCTGCAAGTGCAGGATTGATTGGTGATT
GCAAGTCAAAGTTTATAAATGAAATGTATGGTATGATCTATGGTATCAAG
TCACATCAGGAATTGAACACCAAGTTCATAGAATGCCTCATTGCTTGTGG
GCATCATCAGCCAGCAAAAAAGTTCATCCAAACCTTATTTGAGTTAAAGA
CAAAACTATGCCGTGCACACAGTCAGTTTTTGTTTAGCTTTTTGCGGACA
TCAATGCAAAGGAGTGAAAGCTTTAACGACAGGATCAAAGGACACAGTGA
CCTGAATGAAATGTTGGCTGATGCTGACCTTGTGACTCTACATATGTACC
CAATGTCCCTCAGTCTGTGGAATGACAATAAGGCATTGACTGAATTTATC
AAACTATGCAAGAGTGAGAAGCGGTGGAGCAATAGCTTTGTGAAGTATGT
GCAAAACTCATTGGAATGTGCCATAAAAATACAAACTTGTGAGAACATTG
GTTATTATGGCAATCAATTCAGACTTATTGGGTATGATGGAACTGTGTCT
AACCTTTGCACCAAAATTGTTCATTGAGGAACTGTCTACACAATTCCAAC
TTGTGATTGTGGGTATCGGTGCTCGTCATTTCCGCATTGTATGTGCATTG
CTAAGGCATTGACTGAGAATAACAGACCGGTATTGAGCATTGAAAACATT
CATCCATTTCATTTGATTCGGCTACATCCACTTTGGACTCAGGCCCTGTC
AAAGTGTCATTGAGATGACTATGACGACTTTGTAACTACAGGGCAGACTA
TGCTTGGGAAAGCCAATGGTGAAGGAGGAGGTGAGTTTGTGCCACTTTTA
TTCATAAAAGACATAAATACGCTCACTGACTTAAAAATATTGCATATTGA
CAACTCGTGAGTCTGATAAAATAATATCAATAAGCAGAAATTGCCCAATT
GAATTACAGTGTAATAAAGAGAAAGCCTAAAGATGACAAAAAAGGCATGC
AAAATTGATGGAAGGATGCTCCATTCTTGCAAAGTTGGCAGTAAATGATG
GTGATGTGGGCACATTTTTGCATGCATATGCAAGGGCCATGTAGGCAGTC
AAGGAATGTCAGGATGTGATATCAGAAAAGTCTTCTGTTGTACATGCAGG
CACTTCATTGGTGTATGACATGTCCATTATGCCATTGCCACCACAAATGC
CAGTAAAAACAATGATGCAAAGGGCAAAAGCAAACCAACAAAAAAAGGTT
GACATAGTAGGATTTCGCACAGCAGGATTTAATCATTAGATAATATGATG
GGCATAATATGATAAGATTACAGCAAAATTACGCATGTACATATAAAAGT
TGACGTTGAACTTGAACCAATTTCCGGGCCTCAGGCCCAGAAAATAAAAG
ATACTATTGTTCTTCCGTTCTGGGCCTTAGGCCCAGGTTGGAAGAAGAAA
TGGGGCTCTTATTATTTTTGGGCCCCAGGCCCGCTGGCCTAGAAAAAGTG
TCCCGTTGTTTCGACTTTTTTGGGAGCCATGCGTACTACTGAGAGCCAAT
CTGAACATACGTTCCTTTACGTGGCAGAAGCCAAGAAATATAAAATAATT
ACAAGCAGCCGCTgataatcatgaatcaacagacaaagaatacccatgca
tatcaagaataaaaaagttttttatatgtaatttttacaactgtgtatat
gatttcacctataatattcaatagtgaaaaaacatctcatgaagaagaag
gaggagaagaacaaatctcggttgatacaaactaagattttttgagaaaa
atcttcataCTTGAATTATTACGtcggggtaactccaagaaaatggatta
ttttctaaaagacatccatgttccctcatgtgtaaaagcaaggagttatg
gataggaatcctaccatacagtagtattggaaggcatcatggcatatgca
gcattccagttaataaTATTTTATTTAGTATGCATGACTGacttttatag
gtagtaaatagaacaggccatgacagaacacacgtagaaaccttccaggg
tctaagtggttgtcaacaagaccatgatttgttagattgccaacaaattg
tgaattgtcaacttatacgagttattgaattaaggtatccgtgcaaactg
gatttgctatttgttgattgtcgaatgttaatcgccgaaacagacactcc
gattatttttatttctttaactacgatcacaagcacaagcacaaatctga
ccagttcggtgtccgcgaaccttgctgggatttgttggcagttgggttgc
gctatgatgggactctcaaaaatgcgcgccaatgctccaaaaatgaatac
acgtagaaacataccattatctacgtgtttgttgacaacaccctgatttg
ttggattgtcaacaaattgcaaattgtcgaattgcaagttgttgacttag
agtaaaacacatttacgattaatgacgaaaagcggaaaaatgtgacgtaa
aatcacgagtcgcttcaactgagtaaaacttggatttgacaaattataga
aaaattgttgacaattcacaaacaattatgggttgcgcagacaccttatt
ggagtagactcttttacaattaatgacgtattgtgaaaaattgtgatgta
taaccacgattagcttcaaccgagtaaaactctgatttgtaaattgctaa
caaattgtcaacattttgtcgacgattctatgggttgcatggacacctCa
ataggttttcaaaatttgttagatctagagtggacaatttcaaaaaatga
aatggctagtgaagaaataaagatctaccttagaaaatctacttcatact
tagaaaatcaatgatctttgatatttcctaagctatgttttaaattctca
gaaaagaatcaatctaatctcaagaattccttctcaagaaagtcttcaac
tcgccaaatggcttaaatgaattatttacctatggatgttcacaaatgaa
ttggggattggttttcttttgtagaattggttttcttttgtagaattggt
tttcttttggcttctgcaatttttttgtatgattcctatttttaaattat
aaggtatccggttttcttttggatgattagttttctttttggagattgac
ttttccgttcaatgtcaaaggttatttaaaatccagtcctgtgcatggat
ctccactgttgtaaaaaggaattggtatactagaatcatgtgggagtaat
gtggtgtgaatcgttggtgttgtacgtacaatacttcaagcacagatata
taggatgcacgaataagttctttctcattgttttaagagtatacaaattg
tatgtctagagctgtaccataaatgtttttaagtgatgaacataattacc
cccatttcagcatcagtgtccttttgcaaccccattgcatgtgggtgagg
gataagatagtaccatacaataagtaatgaggtacgtaggtttctattat
ttacactgcttcgccccacaagacatatgccctcatgagttcatcaagtc
gtacgtactctaggcttctccttttgtagatacttgtacatggagataga
ttataattgttagtaagaccctagttattaaggtactcacaggtattgcc
cctactaatttaggtagagtcttgatgcatgatatttttttgcatgcgca
ccatgcaaaaaacatcacatgactgcttcaacactctcccaccatgatga
tctctgccacaccgtcagaaatcagctcaccccataaaaaccatcacaga
tataaaactcctgatgccacacaattcaaggccacatccaagacgacaat
atccccagatcacccggactctcgtcatatttttcaagatcgaatcccac
caccaccatactagttttgttacattttttgtcaccacatgccgtgatga
gaattcaccctttttgctgttggtaagttgtattaatgcctcaaattgct
taatttactgatctacattgtcacctcaagaatttcattgttctctcctc
tgctgggctcgtccaagttgtcctgtgtcgggaggagctgaagtaggcat
aatttgtgacttgtcaggtgagtcatctacatcctctttcttttgcttga
actcgtccctcttctccttgctcatgtttttgataatattaccatctgcg
cctctcaatcaagttttgatgtcttgccaaagcagtgtctcccattgtag
ttctttgattcctaagtcaattcttcttcttcttcaactgatcatccctc
catcacgagggcatccactccactttgcaacacttccttccacttttcta
ctaacttgttctttttcaatccagtcactttgattttgtaatattgcagg
aggaatttcaactcctgaatattataattcttgacacccttgccttgaac
caaaatggtacaagcctcttgcacaatgttggtgccttttaatgccatct
ccttctttgtcgtcgactccttcttcttcctttcgttgttatgcttagcg
acccccaaaaatacatcatcagttgtgtaatagCTTGCACTGATTGCTTG
CCACATTGATCCATGATTCGTTGACACCACTATAATGTTGATGCGCTCTT
CAGAATGCTTTGCCATCACAGCCACTCATTTCACTTTTTTCACCATCACT
TGTAATGCAtcaccgttgtatccattggctgtgaggaagtgagtgctaat
gtcattggcagtctggatgtcttgcatcatctgatttgttgtatcatagt
tgtctcccatttctctccttacctggctgtgattttcgagacagcacctt
gttagtggtgctgcgccacaTGCATTGAGATTCTTTTCCTGGCTGAAACC
AAATTCAAAGGCAGATTCCACAACAAACTGCAACACTGGGTTGATGCCTC
CAAAAATTAACAATCCTACTATCCATGGTGAAAAAGCTGATGGAAAAACT
CCGTTGATTCAAGCATTGGACAAGGCTTTGAGATTCTTAGCAAATTTTGA
TTTCAATGGACCGTATGATTGATCTGCCTCTTGTGTCACCGCTGTTTTAT
TAGGAAAACTAGGATAAATGATAAATCCTGATGTTCATGCCTCTACTAAA
AAATCTATCTCCAATCTTCCTGGACCACTATCTACCTTGACCATCACCCT
TTTACCTACTCATCTTCTGCATCAGGATACAAAAGAGCAAGATGGGTTCT
AAAGAATTCCTTGAACTGTATTGTCTATCCCTTCCTTTGCATTATACCCA
AAAGTCACAGCCCACTCCCTCTTTTCCTCTGTTCCAAACTTTCCTATGAT
GTTGGGCAGGAAAGTCACTAGGTTTATGTTTATGCTTTGGGTATCAACAG
ATTGTGCACCAGTTTGACACTGAAAGTGTGGCAGTATCGGCTCACCAGCG
GCAGTGCTGCCAGCAATCATTGTTGTTGCTGTACTATTCTTTGTTGtgac
ataggccaagaatctggagcttccaagtgaaactccataggtctccttca
cattgtttgatacaaaggaaggactcaatagtcataggatatgagtttct
cagaaacaatagccaatcaagactttccttcctaagaatccaccatacat
attgtaggtgttttcttaggttgaatatccactggcagctttccttctca
ggaaccttcccatgggacggttccttcaagacagttggatatggggcagt
catgcaactgccacctatcactgccaatctcttaatgatcatttatggct
cattcgaacatgatgcatgtctcacttgtaaaacctaaatgataagctca
caatttaccaacaacaacaatctctattaccctatctacgctaataggta
tttagtattttttatctcccaaacggcttaggtcactatctatagatagc
cgtttccgcgaccttctcgcgtgaaagccaacgaaaagttttttccctcc
actccgtcactcgtgctccgttgcgcaagcagacccgtcgtcagctacgt
catacgagagtgtgcaaaacgcaactacgtcgcgtcagccacgagaattc
gcgcacgtcagcggtacccctaggagctttttaaaagccctattcatcag
tacacgcctaggtgacgcacttaagagaatgagcacctcaagggcagtcc
ctgatggacttaagagccaagagtgtgagaggaacccgggacggaacaag
ccgcccgtgccatacatacccgaaagggatgtagttcaagatgctttggc
agtagatactaccgccagcacgatgaagctcaccctacctggtaaggtag
agctgagggtatccgtatggtcaaagcggtacccggagcaattcctgatg
catgtccaagcagccctggatgccgtgaggcagaagggccttgatacggc
atatgataaagtctgcaaggaccagaaggattgcatcaagaaggcaacaa
aggccgaagaagcttttaaaagttactcgggatcggatgcgaatcctccc
gaagaaaaggcttatgaaaaggccctagaagccgcaaagaaagctgacga
ggctgttacgtccgtcatcaatcaagtgttcagcctctactccaacctac
tcacggaggaagcaaggcgcccctggaagaagatcgtgagtgaacaaatt
gactgttctccatggacggatatctacggggaagaacatcccgagaagcg
tgagcagtcttgggggtcattcatggagtgcgtcagcttccatttgttga
ccgtgttccgtaatgacgctgctgagactcagcgcttctacataagtaac
gggttgaagaagcccaacagggttccgattcgccaattcattagccgcat
tcagcagctgaatggctacttggacttattgccctgtctttactactcca
accgtgccaccaagctcaccactgcggtgaagccgttcgatgaccggacc
tagctagtcacatattacgcatggtcccaaggaattggcaagaccaatac
gaactcagtggggcaacgtaccccaaagcgttcggaagcttctagaagca
ctcgaacgcatcgagaaggcttatccaaccgacaaggatcgtgatgggcc
aaaaagctctgcgaagtctggcgactcctccaagcagaagatggttacgt
ttaaggatcgtatcccgcgtaagcgtaccacaaatgcgaagcactgtatt
ttgtgcaagaagcatggggcgcgcacacgacccataatacgcaagactgc
cgcaagtatgcgaaggatggttcctttaaaaaggaattcacagggagaaa
gccccgtggaccttcgcattctagtgaggcttctcctcgcaccaatagtg
cctatgcgcagttgtctgcgaagatcgagaaacttgagaaatctaacaag
aaactcaggcgttcgcagaagaaacgcaagcgccgtcacgaaagtgacag
cgatgactccgactcgtcctgaatggatgggtgcggtactacaggggaat
taagtaaatgttgtaagaaactaaaaagtagtaaacaaccaagtgatact
taccccagtccgagtaaaactaccgttgactcaaattcaaatattaattc
gaataaagagtttataaaagatttaaaaaatcttaatgagataccgaaac
attcaatttcaaataatcgaattgtttacaatattacgacaaatcaagat
caaaaaaatcttgcatcaaaagtcgaaaacaacacacagagtgagataac
tgccgaactgttggaccccgaactgtcgggtgcctttctcaatagtgtga
acacttctttcaaaagtcaaacagaaggaagagtcacagctgtagtggcc
aaagcatggcacaccttagcaactgaaaatcaacttccacagagacacga
acactcgaggaagagttgcactagtaacaaagtccttaaagttctacttg
atagtggatctgatggtgacttgatgttccatgaaaaaggagcatccatg
catttcccctacttggctaggcaggtgccaaattcttggcacacgtcgaa
tggggacttcctaaccaaaggaaggagtgaagttaatcttcaattttttg
attattccaacagcaaggagtatctggtgaagccaggcgttgtggaatat
gataagaagaagatggccaagccaatgtatgacctcattcttggttgtaa
taccatgaaagagttaggaattgttctagattttcgaacaaagaaataac
aattgatgacgtcattttgccaatgagggacatcaatagtctgactaagt
caacaatggacaaagcctgggctgttaacaacagcatggctcatgaaccc
agcagtacgcaagatgcgactcagcgagtggtacatatcctagacgctaa
atatgaaaaagcagacctccaatcagttgttagcaccaactgtactcacc
ttagtctccaagaccaaaacaagttactagagttactcacagaatttgag
gaactttttgatggaacactaggtgattggaaaacagaccctgtctccct
gcaattaaaggaaggcgtaacgccatatcatggtcgaccattcccagtgc
caagaatgcacaaagagaccataatcaaagaattaaataggctctgtgaa
ctgggggtattggagtttcagcctgcatcagaatgggcgtcacccacatt
tataataccaaaaaaagataacaccgtacgctttatctcagattttaggg
aggtaaataaacgactagttaggaaaccgtttccattacctaaaatcagt
acagtgttgcaagagttagaaggatttacctttgctacagcccttgattt
aaacatgggttactacaccataagattggatcctgatgcatccaagatct
gcaccatcatcttcccttggggaaagtattcttatcttagattaccgatg
ggtatagcaggttctccagacatttttcaggcaaagatgtcagagctaat
ggtggccttagagttcgtaaggacttatctggatgatttgctttgcatca
ccagggcaagtttggacgaccacctagatcatttaaggagggttcttacc
agactgcgagatgcgggcttgagagtcaatgccccaaaatcgaagttttg
tgctatagaaacagaatacctagggtatatcttaacaaggactggcatca
agccacaaccaaacaaagtacaagcgatactgcaattacgccaccaaaac
aagtcaaagacctccgtaggttcctgggcatggtccagtactatcgagat
ctttgggcaaggcgtagtgaaatgcttgccccactcacctcacttgtagg
gagtgtggtcataccaaagtcaccaaagccaagaagactaaaagcgacct
tggtattgggatgaggtacatcaaatagcatttgataacgtaaaagctgc
tatcgctaaagatgtagttttagcctaccctgatttttcaaagccatttg
aaatatttactgatgcctcgtctaaacaacttggttcagtgataactcaa
ggtaataggcctcttgcgttcttcagtaggaagttgtctgagacgcaaca
aagatacagtgtgaccgaaattgaactactggccatagtggagacactga
aggagttcaaaggtatactgtggggacaacaaataaaggtctttacagat
cataaaaacctaatccaagatgcccttggattaacctcagaccgagtata
ccgatggaggttactcctagaggagtatggtcccgaaatcgtgcacataa
aaggcatccataacactgttgctgacgccatctccaggttagactcggtc
cgatcaaggatgacaacgccaattggatgacgttcacgaaatgctggtgt
cattacactgagcatgcttcaagtgctaatagcacttctactcaccaaga
tagtatcaatctggtgtttgcaaatcgcagcgacgaagatgcaatttacc
cattaacagtgaaggaaattgcacaagcccaggcgacagatgcaacttta
gaacggcttagtagacatgacaagtataccactcaattagtagaggatac
acatttgttgtgtaaggatggcaagatggtcattcccacatcccttcaaa
gtcgagcagttagctggtaccaccactacttgcagcatcctgggcacaca
cgtcttgaagagacgttacatgcagcgatgtattggaaaggtatgcgaag
taccatccgatcacatgtcaaaaactgtcgtatatgtcaagtcaacaaac
gacgcaagcataagtatgggaaactccctactaagctagtcatcacaaac
ccttgggaggcattatgtgtggaccttattggaccatataccctcaaagg
taaagatgggacagaaattgactttatgtgtcttactatgatcgatccag
cttccagttggtttgaagtagtagaactgccggtaaccacagatgcggtt
actcccatggataacaaggggcaacagggcaataagactcataatacacc
taaattaccatactttgacaagtcatctgcaatgatcagtaatttagtta
acaagacctggtttagccgttatccacgttgtcaatacattatctacgac
aatggaagcgaatttaaacttcacttcaagccctttgtgaatcatatggg
atcaagcgtaagccaaccagtgtcaagaacccacaagcgaatgcaatact
ggagcgggtgcatcaagtaatcacttcaatgctccgcactactgcactag
acatggccgacacagtagtagccagtgacatagatgcgttcctaacaaat
gcagcatgggccattcgctcaacttaccatacagtacttaaagcctcccc
aggtgcagctatctttggtcgggacatgttgttcgacgtgcccttccttg
ctgactggaacagaataggagaacataggcagcgccagactgacctcaac
acgatgcgggaaaatcgctcacgccgtgattgggattataaagttggtga
tcaagtacttcttagaaaagatggtatcctccgcaaatcagagagtcggt
atgaaagtgatccttggactatcacaactattcatacgaatgggactatc
agggttcaacgcggtactaaatctgaaagatttaacatcagaagagtcac
accttttttaaccaacagccttaacttaagcatggtatttttatgtggca
cctccctcttccgtacaacacttacgctttagctagtcaccatacagggg
ttataggttaatttttttcccttcatgggttttttcctctttttccacct
gatactccattcgtggggcgagtgacataggccaagaatctggagcttcc
aagtgaaactccataggtctccttcacattgtttgatacaaaggaaggac
tcaacagtcataggatatgagtttctcagaaaccatagccaatcaagact
ttccttcctaagaatccaccatacatattgtaggtgttttcttaggttga
atatccactggcagctttccttctcaggaaccttcccatgggacggttcc
ttcaagacagttggatatggggcagtcatgcaactgccacctatcactgc
caatctcttaatgatcatttatgtctcattcgaacatgatgcatgtctca
cttgtaaaacctaaatgataagctcacaatttaccaacaacaacaatctc
tattaccctatctacgctaataggtatttagtattttttatctcccaaac
ggcttaggtcaTGTTGTCACTTTCCCCAAGTTCGGGAGATAAGGTGAATG
AAACATGGCCTCTGGTCTCCCACCTCTGTTGCATTTGCTTCCATCTAATA
CCAGACAGGTTCCATCAATATTTAGAATGCGTTCAAATTTGTCATATGGA
ATGATAACTTTATTTTCCTCACCATAGTGTGCAAACCCCAATTCAATCAA
GTTCTCCTCTCAACTATcaaaccaaatcttcaaattatagtatgttgtca
attttattctcctgtcctttgcattctttccttttccAACAACAATACTG
TCAGCAGCTGCCTTTTGCAATTGACGGAGACGACCTCTAATATCACACGT
GATTGGACAAGTACATTTCTTGAGAATAATCATTAGTTTATTGTTTGTGA
CTGCACCCCCATGTCCATTCAACTGCATAGTTTTGACATAGCTTTCAAAA
GCAGTTGTCAGATGGTCAAATGTCTTGGGTGACAAGTATCCCTGCGGTCC
CATCTTCTTGGGAGATACCCCAACTCCGCCTTCTTTAATCACCCTCTGAA
TTGTACATGGTTTGATCTCCACACCAAACTCTCCAAGAACCAACTGACTT
ACCTGTTTTGCACTCAAACCCTCCATTTTTTTCAGCTCGCTGTTATTAAT
TGTTGTTGCCTTTTTATGTGCTGCTTTCCTCACCATCATTGCTGCATGGT
CATTCACCCGCTTTTGTGCCGCAGCTGCCAATATCATGCGGATTTTCTTT
GGTTTTGGTCCAGATGCAATAGATGTAGAGGTAAGGCTTCATGCATTTGT
TTGTGCAGATGACTGGGAAAGAGCGACAGTTATTGATGTTGGGGTTTTGT
CAGTGAGACGGCGGACACGTATTTGCAATGTCCTAtctttggactcctca
agggtaaatttggccactctcgtggcttctgttaccttgagagaaggatg
gtccttgaggacctgggaagcctttttggccttggcctttagggtggcct
tatccctaggcatgttgggagtgtgctgatatagtgttgatgcaggtttt
acaggctcccgacgaagttgtggttgatgtaacacaagggcttgatgcca
cagagatgttttttgggtgaccatactatacttccacaaaaaaattgcag
aagatgacgtcgtagactggtgatataatacatcaaaatgatcctcagaa
catgaggaactgtaatatttcatgcaaaattgatgtgcagaagacagaga
aaagttatagtttgtcaaagaaaatcggcgaaaattcttaaatttttgtt
acaaaaagaggtgcgccaacactctacctaaattcgtTCTTGATAATAAT
TATTATCAAAAAAATTAACACAGTTCACTTAACCCtgttgtctcgcatat
ttatatgaactatccatgcacactacttacagtagcctgttggacttgct
taaaaaggccagctcctttagtgctgagctggttcttcgaaattgcttgt
tcaattctggaaccactaataaacaaccaaatgaatattattcgttgtga
aactgccacacatagtagcctataaaattgcagcactaccactgcagttc
atctccccttgcatgagaatctaccagactcctctcaaggatgcaagtgg
aaaagccccttGGATGTCGTGACAGCCTCAATGTTGGCCTTTTGTCCATC
AACCTTGGCATTTTGTCCACCAAGAATATGGCCCACCAATCATGGCATTT
TGTCCACCAATCATGGCATTTTGTCCACCAATCTTGGCATTTTGTCTACC
AATCATTTGGGATGTGGCTGTAAAACCAACTGCAGCGAGACTGACCATGA
GTGCAGCGATTCCAAACATCTTGGAGTCCAGAGCTTGCCTCTCTGACTTC
ATGGTAGATTCCAGAGATTGCCTCTCTAACTTCATGATAGATTCCAGAGC
TTGCCTCCCGGACTTCATGATAGATTCCAGAGCCTTGGCCCACTGGGGTG
TCTTCTCCTCTGGCGGTGACAGATCAGCAGTTGATGTATAGACACGGCGT
TCTTGTGTCTTCTTCTTGTTCTTGGGGAACGCGGTACTGTTGCCAGTCCC
ACTGCCCCGTTGAATACAAAGATGAGTCATGCGGCGGCGACTATTTGCGA
GGAGGAGGAGGCGTTGAGGAACATGGGAGGAGAACATCATTATGTTTTGT
AGGATCGGGTTGGGCGCCGATATGCAGCTTCTTTTTTTCACACTGTCACA
ACAGTATGATAGAAAGAAGACGATCAACAAGTCACTGCTGGTCTGATATG
GTAAGGTTGGTCAACAGTCAGTCAACCATGGAGGCTTTGACCTCACCAGA
AACCTGAAACCTGCATGTTGTTTTGATGTTGTCAAACAGAATAGCAGCAA
TCCTATTCATATGTAAAGTATTGTACCTCTCTAGAGGTATGACTATTGTA
GGTAGTTTGTATGATGTTATAATATAATATTATGCCTCAGCCAACTCGTG
AACTCCAGTGCACTTTTACTATGTAGTACATATTACCGTCTATGGTATGG
TGTATCATATTGATTGTAACAGATTGTAATAATAACAGCTTGAAATGTGA
AGGACAGGatattaccgcagtttccaactcaatttgaaacaggcaagact
gtgcctaggcatattccatgtctacgaagacatagattgtgtcaacgtag
acacttcgcttgagttaataggcagcaacaggttgtgcctattttttaat
tttccagagcagaccttcctctgaaagatctcgtgattgccgtcattttc
tcccccaactacggacaccatgtcaacgtccttccaagaaatggaatcca
atgatcccaagaagaagggaatacataccacttactgccctagccgtttg
catgactcttgtcacaaaacaattgctagctctcaaaagtccctccacca
TAGCATGACACATTACCTCCTGTCAAATGTACATGGGGGGATTTGGAGCC
TAACCACACAATGAAGCACAAGGGGGAGATGCCTTCTGCGCCCCCTGAAT
GCCATGGACAGCATTGGCGTATGTGCATTGCGGTCGTGATTGGCACAATG
TCAGTTGGGATACAATGGGGGGATTTTATCAGTTAATGGGTGGCTGTTAT
TCATTTTGGCAAGGAGGGGCTGTGGCTTTGTTGGATGCAAGGTATATTGA
AAATGTGTCCAATTCCATCGGCACAGATGCTGCTGGTGGTGCCACTGATT
GCAACTCGTCAAAGAAGACATCCACACGAGACAATTCCATCAAGCATGAA
TTGACATTTTACAAACTATTTCTTCATTGGTACGTTCTTCTTTGTGCCCA
AGACGTGAATGGAGATTCCCATGATAAGCCATCAAAGCCACGTGATTTTT
ACCATTCCTGCTACAACCTCAGTGGATTGAGTGTGGCACAGCATTCCCCG
CAGTGCAGTTGGTCACAAAAGAAGGATTGCTTCAGGAAACGTGATGGAGA
ATGTAATTCAACTTTTGGGGATGGCAGTTTTAATGTTGATGGAGCAACAG
AACCCGTAATTAATATTCCAGTGAATAAGGTGAAGTTCATGCTTGCACAC
AAGTTTTAGGACATTTCATAATGTTTATTAATTTGTGCAATTATTCGAAA
CTTAGTCGGGGTACAAAATTTCAGAGTAATAGAATTTCATCTTGATTCAA
ATTATGGTAGCATTAATTCTCTATCTTTGGCATCAATAAAGATTCAAACA
TGTCACGAATTCCTTTTCTCAATACGTGCTCTTGCACAAACTTGAACACA
CCCAACTTCTCCAAACCCTTCTCTACAATAAGCGTACCAGCTGCCTTATA
CAAACTTCCCAAAGTGAACTTTACAGAGGGAAACATGTGTTTCACCATCA
GTGGTCATGCATCTTCACCGTATCTATTCTACCAAACCATGAGCACGGGG
AGGATCAGGAAtggagttaagggaaataagctttttgtcaaactcatttg
ccctctaaagcatgttggcttagatttcatgattttatctctcttagacc
taaacttaatggagttgtaggccgtgaagtaattagagtcacatttttgg
aattcttgtatgctgtaccaaatggtatcatcccaggtgtaagaatgtct
cgcacctacatacctagatagctggttagaagttgaggttcttttcatgt
catacaggaatggaaagagtcgcataaagtaccgactcccatagcaaagc
ttttttgtgtttttgccaaatgcctcactttagggaaatggcttaatctt
taaagtaagccattttcctagagtaagccgttttgatccactcactatag
aaaaatggcttcgtcttgaaaataattctttctactaagattaagcgtaa
tcacgtgggaatcaattaagttttgcaagaaagcatgaaagtatgcagtt
ttctgaggagtgagctgttttggcttgaaaaaaaaggcttactcttcaga
acacagcttattctaaaaaatatgccgttttctcgaagtaacccgcttca
tgttccaaaagaaagcctttgaatggaattagtaaattgtttttaggaac
acgctggtgtaattaattagagatcaatccgtgcaactattgcacatctc
attggtaacatacctataaaaaatttaatgtttattccttcgtctgacaa
tcatctcccccttcacccttgcccatcctcttactacgcaaggtatctag
gttttgtaccccttgttttgtggaggtcaaactacctacatgtacagcgt
tctactaccatatttttcatacataagccagtataaattttgttctcata
acagagcctcttttctcccaactccaATAATATGAATGCACCAAAATCAC
AAACTACGGGATGACTCAATGTCAGCAACGCCACCAACAATTTCTTGTCA
TCTTTGGGTCCATAGGATTGCCATGGCAGAATTCATTGACAAATCCCAGG
ACTTCCCCAATCAAACTTGTAATTACTGCCAATTCCAATAAAAATGCAAT
GGAGGGTTGAATTGGCAAGTCATGAGTGAGATTGATTGGATCTGTGATGG
CTgtacaggccaaaaagtaaactgtttacttgcaattagcagtgatgcaa
atgttggtaggcagttgaatgactgttggcaagggggcaggacaactatt
gataggtttccggatttcattggtatggttttagatgacttggatcaaaa
ttgttgtggacttcagtttgtcttcactatggacaaccttaatgctcaca
aaaatcctcgctcgcattcagacaatgattcttgctcatggtcatgacat
tttttatcatgcgctgtactggccagttgatggagtaatggagtatgttt
tcaacatgatttgctcccatctcctccaataatatgatcaaattcaagat
ttggaggagttgaaaaaatgtcatgtgataattattggtcagatgcaaca
tttccagaggtactgtattcatgttgggtttaaagtctaacctaaataat
tcgtgtaatacaagtttatcctatatctaatgtaattattcattagagtg
agagtgattttgaatagaaaacaaattgctatcatatatatctactcatt
gcaatgggaatagttttgaatacaaaacagaacatagtaagaggaatgaa
aaatgctaactcaattgaaaatctattcagttggattgggcataatcaat
ttcatattcttgattacctcttgtgagcaagcaacaccagtttgttcaaa
atcgtctagtgccgacagaaccaacaggtatttttttacaattcgttaga
gatgagtgcaatgctttttagttgacggggtcaatggttctccttaaatt
gtgagccatttgagacatttcaatcaggtcctattcaccattgtgtgttg
tgcatgggaaggaacgctaggctcattattgtatttgtctgattcctcat
caaccaatccatcaacattctctaatgagtcaactccacttaatctgttg
ttgttttgtcaatggcgagagcaatcatgagtaacatctacaacccctcc
tccgaattggatcttagtcaggccatctttgtgctcgaaagactagaaga
tcaatgcatatgaggtacaaaattcaagttgatgactaaacctaaattta
agacatacttcatttccctttggatgacttgttggatttgttgtgaaggt
ggctgagagaccatgcATTGACAGCCTATgcggaagcattcttttgaggg
ctagcatttgtttcgtgacgagagtcacacaaacagctagggcgatatgt
ggcatgtgatcccttcttcttgggatcttgggattccatttcttggaaga
acgtcgacatggtgtcagtagcatagtaatggaaggggacggggaagatg
ttgacagcgatcacgagatctttcagcggaatgtctcttcgggagatatt
attttaaggtactcgctaatttaaaagttagacaggacctatcgctgcct
actaactcaagcaaagtgtctaagtagacatcatgataaatgactctgta
gacacggaacgtgtctacgtagacacagtcttgcctctttcaaattgaga
tggaaactgtggtaATATCCTGTCCTTCACGTTTCAAGCTGTTATTATTA
CAATCTGTTACAATCAATACGATACACCATTACTACATAGTAAAAGTGCG
CTGGAGTTCACGAGTTGGCTGAGGCATAATATTATATTATGACATCATAC
AAACTACCTACAATAGTCATACCTCTAGAGAGGTACAATACTTTACATAT
GAATAGGACATATGAATAGGATTGCTGCTGTTCTGTTTGAAGACAAGGAA
ACAACATGCAGGTTTCAGGTTTCTGGTGCCATCAAAGCCTCCATGGTTGA
CTGACTGTTGACCAACCTTACCATATCAGACCAGCAGTGACTTGTTGATC
GTCTTCTTTCTATCATACTGTTATGACAGTATGAAAAAAAAAAGCTGCCT
ATCGGCGCCCACCCGATCCTACAAAACATAATGATGTTCTCCTCCCATGT
TCCTCAACGCCTCCTCCTCCTCGCAAATAGTCGCCGCCGCATGACTCATC
TTTGTACTCAACGGGGCAGTGGGACTGGCAACAGTACCGCGTTCCCCAAG
AACAAGAAGAAGACACAAGAACGCCGTGTCTACAAATCGACTGCTGATCT
GTCGCCGCCGGAGGAGAAGACACCCCAGTGGGCCAAGGCTCTGGAATCTA
TCATAAAGTCAGAGAGGCAAGCTCTGGAATCTATCATGAAGTTTGAGAGG
CAATCTCTTGAATCTACCATGAAGTCAGAGAGGCAAGCTCTGGACTCCAA
GATGCTTGGACTCGCTGCACTCATGGTCAGTCTCGCCGCAGTTGGTTTTA
CTGCCACATCCCAATTGATTGGTAGACAAAATGCCATCATGTCAAGATTG
GTGGACAAAATGCCATGATGGCATTTTGTCCACCAATCATTTGGGATGTG
GCAGTAAAACCAACTGCGGCGAGACTGACCATGAGTGCAGTGAGTCCAAG
CATCTTGGAGTCCAGAGCTTGCCTCTCTGACTTCATGGTAGATTCAAGAG
ATTGCCTCTCAAACTTCATGATAGATCCCAGAGCTTGCCTCTCGGACTTC
ATGATAGATTCCAGAGCCTTGGTCCACTGGGGTGTCTTCTCCTCCGGCGG
CGACAGATCAGCAGCCGATTTGTAGACACGGCGTTCTTGTGTCTTCTTCT
TGTTCTTGGGGAAAGCGGTACTGTTGCCAGTCCCACTGCCCCGTTGAGTA
CGAAGACAAGTCATGGGGCGGGGACTATTTGCGAGGAGGAGGCGTCGAGG
AACATGGGAGGAGAACATCATTATGTTTCGTAGGATCGGGTCGGGCGCCG
ATAGGCAGCTTTTTTTTTCACACTGTTGTAACAGAATGATAGAAAGAAGA
CGATCAACAAGTGACTGCTCGTCTGATACGGTCGGTCAACCGTGGAGGCG
CTGACCGCTCCGGAAACCTGAAACCCGCTCGATGTTTCGTTGTCTTCAAA
CTGAACAGCAGCACAGCAACCATCCTATTCGTATGTATAGTACTATACCT
CTCTACTACAGGTATCGTATGACACAACTCCGCACTGTGTTACGGTCTAC
GGTAGGATGTATGTGTTGATTGTAACACGATGAGTAATTACAGATTGTAA
CAGCTTGAAACCTGCTTGAAACGTGAAGGACAGGATATTATGTGCCAACC
TGTGCCAACCCTCGTCCCCCGTCCAAGCCTCTATCGCGAATCACCGACCT
TAACCACCCACACCATACAGCACTAGAATTCTGTGAGCGAAACGCCAAAC
AAATCATCGTGTGGTGCGTGCAGTAGCTTGATTTTGACTGCTTGGATATT
GTTATCGCGAATACTTTGTCATTTGCTTTGTTGCTTAGTTGCGTGATAAG
TGATTTCGATGGTCCCACGATAACGTGAACAATGCGGATCTCGAAGGTCT
ACCGAGAAAAGTATTTGTTCGTATTGAGTTGTTGTTACCTGTACACGTTT
TACATTACATCCCCTTCGACGGACCAACACTTTGTACCTGCCAACATCAT
CACGACGCATCACACAATCTTCTTCCGCGTCAGACAGTAAAGGAAACGAT
ATCAACACATCACAACAATGGCCCAATCATTCTGGAATGCCGCCGCACCA
ATCATTGCAGTCACTGAAAAACATCCCTTCCTCGTTTCCATGGTCGACGG
GACACTTCGTCTCGAGAATTTCAAATATTACGTCCTGCAAGATGCGCTCT
ACCTCACCGATTTCGCCCACTGTCTTCGTTTCATGGGAGACAAAATGGCC
GACCTGGACGAACACGTTTCGAAACGTCTCTATGAATTTGCCACGGGAGC
AGAGGAGGCCGAGAAGTGCTTGCACAAGGGATTTTTCAAAGATTGGGATA
TTGATGACACTGATGCGAAACCGATGCCGAATACACTGTTGTATACTTCT
TACATGCTGCGAATTTGTTCGACCGAATGTGTGGCTCAGGGACTGGCGGT
CCTCTTGCCTTGTTTCTGGTGCGTAAATAATGAACCAATTCATTTTTCGT
CGAAACAGAATGTTTTATTCATTCGTACCCGTTCGCCTTCCTAAAGGGTT
TACATGCACGTAGGCAAATGTATGCTGAAACTCCGTCAAGATCTAGGAGA
GTCTGTCACGCGTCCTCCCCAATTCGATGCCTGGATTGACATGTATGGTG
GAGAAGACTTCGAAAAGGAAGTAACAGATTATATTGCAATTGTGGATAAT
GTGGCCAAGACATCCGACGCGTCGACGGTGAAAAAGATGCAGGAACATTT
CATCATGAGTTGTAAGTTGGAGCATATGTTTTGGGATCAAGCGCAGACTT
TGATGAAATGGCCGGAAATTGTGGAAAATGGAAAGAGCTGAAGCAAGAAC
TTGAATCTGAGAGAATGGTTTCCGTTGGAGGGGATTCTTCTAATTCCAGT
CCAGCTTGGTTGTTTGACGCTAGAGAGTAGAGATCAATCCGCTAAATACA
GTAAAGCTTCCCTCTAGAGCAAGCAAATTGTGAAGCTATCTCAAGTGAAA
TATTACATTCATTCGACCTTATTTTTTCATTGTCTTCACTTATTTGCAGA
CTTTGCCAAGAAGTAACTTCCGAGTAATCGAACGTATACCATACCAATGG
CTCAAGAACCTCAGTTGTCTTGGAGGATCCGTCTGGTGGTAAGTCTTCCA
ACACTAAAAAAGGTTTGTTAAATGTCTCTAGAGAGGGTAGAGATGAGCTC
CACGTTAGCAACGCTGCCAATCGAAGCTCGCATGTTGTGAGGCTATCTAT
CTAATGTGATAATATAGAAGCCCATGGCAATTTGTCAAGCCGTAACTTCC
AAATAGTCGGAGGTATTGCCAGCTCAATAGCCTTAATAATTCTGTGGTGG
GAATGCTTTACCTCTGTAGAAGTGCTCGGTGGCATACGTAGAGCTCGGCT
CTGCAGCAAGCAAATTGTGAGTTATATGAAGTAAAATTCTGTATTCATTT
TGATTCATTCAACCTTATTTCTTAATAGTATTACTTAATTGCGGACTTGT
GTCAACGCGAAACTTTCGAATAGTCCAAGGTGCCTATGGTTCAAGAACCT
CAATCTTCTTTCCCCTCTTAATCTCACCCCATCCAATCAACCTCCAATGC
TTATCTACTCTCCTACTAAGAGCAATCTTTTCACCCTCCTGTGTGCACAC
CGGCTGAGTCAGTGAAATCTTTGCCAAATCACTACGAGCTCCCTCTACCT
TTCCTCCAGTGCCCGTTGAGCCAATATTCACCATGAGGATTTCACCCTTG
GTCAACTTTTGGACCTTGGCTTGCTTTCCACCGTCGGAGGTTTTGACTCC
TAGAAGGCGACGGAGAAGATAGTAGGAAATTTCAATTTCAGCAAAGACCT
GGGGTAGTTTTCCACGCAATCCCAGAACCTGACCCACAAGTCGATCTGCA
CGAGTCAAGGTGGGATCGATTCGGGTGCCAACTCCAATCAACCCACCGGG
GACAGCGTATTGAAGGTCGTTACTCTCAGCATACAAACTCGAAATACGTG
AAAAGATCGGACTGCATACAACTGTGGTTCCACTTCCATCTTCATTTTCC
TTCTTGGTAACAATTCCCGGTCGCACCTCAATCTCATCTCCCACGCGAAG
CACACCCTGCAAAATAGACCCTCCAGCGACTCCGCCCTGCAAGCTGCTCA
CATCTTGCCCAGGCTTGTTCACATCAAAGCTACGAATAACGATTAATCTG
GGCACGCTCGTGAAATCTCTCACCGGCACAGGGATCTTATGGACCAAATA
CTCACAAACCAAATCAACATTATACTTCAACACAGCGCTGATTGGCAAAA
TGGGTGCACTGTCTGCCACAGTTCCCACGACAAATTTTCGAATTTGTTCC
TGCTGCGCCAACGCCGCATCCATCTTGACCAAATCCACCTTATTCTGCAA
GATAATAATATTCTTCAATCGCATGATTTCCACAGCGGCCAAATGCTCCG
AAGTTTGAGGCTGAGGACAGGTTTCGTTGCCGGCAACTAGGAGGAGCGCT
CCGTCCATGACGGCTGCACCGTTGAGCATCGTTGCCATGAGAATATCGTG
TCCGGGACAATCAACGAAGGAGATGTGACGACGGAGATGGTAGGACACGT
TGGTATTCGGGTCAACAAAAGTGTCCGGATGAGACGATCCTCGGGAGGTG
TACATCGGATAGGTTGTTCCGGGGATGACTTCGGGAGTGGCCGATGCCTC
GGCATCTTCCTTTCCATCTTCCACGTCGGGAAGGGCGGGAGGAGGAGCGG
CCTTGTAAATCTTGGCATTTGCATATCCCAATTTAATGGTGATGTTACGA
ATCATTTCATTCTTGAAACGGACGGTTTGTACTCCGGAGATGGCTTTGAC
TACGGTGGATTTTCCGTGGGCGACGTGACCGATGGTTCCAATGTTGATAG
TGGCTTGACGAGAGATCTGAGAAAAGGACGACACAATGGATCGATGATAT
GATTTTGAGTTCAAACGTCTTCGTCTTGATAAAATAATTTCGAACTCAAT
ATAAGACCGCCCCCGGTATGAACCATTCGCAGCTGAAAGCTTTCTACTGT
CAACTCTGATTTGCTCTCTGGCTGACTTTGAATTAAGTAGCAGAGTAACA
GCTTTCGTCCGATCTCTTTTCTTGACTCTCACAAATAATAATGATTCACT
TCAACAATCATCAACGAACACAAACTGACACTGTATCATAATCATAACTC
AGCAATCGACCGCAACATGAATTAACCACGAAGCTAAACCAAGTGCGATC
ACAATGCCAGAATGAACTCGGACTTCTGAACTCGAGTTAACAGGATGTCG
ATGCAAACACATCCCGGCCAATAAGATAAATCACGTGGAGAACCGTGCTC
TGCCTTTCTCTCTCGGTGCTCACGTTAGAAACGACCCATCAATCACCTGA
AGCCAATCAGCTACACCCGAATCCCGAATCAGCAAAGATGAGTAAATGAC
GAACGTACCACTTCAGGGGTCAGCGCAGTCAACTTGCTCGGATCGACGGT
GGCGGCATCTTGTGCCATGAGGTGGGGCTGACTTTTTTCCATCGTTCCGT
ACGATGCGAATACTGGTCTTTTGGATCAACGTTACTGCTGGGCGGTTCGA
CCTGATGCGGGGGTGGGCTCGTTTCGGCCAGTAATAGGTAAGGTAGTCGC
GACGTTATTTGTCTTCGATGAGAGCTGAGCGGCCAGGGTTGTGTTTTAGA
TGGGCAAACTGGGTTGCCATCCCGCGTCATGGTCGGGATATGATAGTCTG
TCTGTCTGTCGACTCTAAGCATCACGACCGCACCCTACTTGTCGGGATTA
TTAGATTATTGGACCATGGAATGTCGAGTGACACCTTGTGACACCTACCA
TTCCCAACGCGATTTCCAGAGACTGCCGGCATGTACAAAATGACCATGAT
GTCGTTGGAAATCAGAGAAAATTCTTATACCTACCATACTCCTCGATTGG
GCTTGAGCGTCACGGCAGGTCACGGCCTGTTACGCGGCCTCGACATCAAA
GGCTCTATCAAGGATCAAGAAGGGCGTTCATCTTATTGGAAGGACTGCTG
TCGGGCGGCGTTTTCCTATTATGCACCCATTATGATAGTCAAGATTGGAA
GACGGAGAGAAGAAGATCACTTCAAACAACATGTTTCACGGAGCAGTAGC
CTTTATCTTCATTTGTTGCATATCTTTGTCCGTGGCCAATGTAGGTCACG
ATTATTATGACGGCCAAGTCTCAGATGGACTTTATTCATTCCACGATGAG
TTTCTGTCTCCAAAAGACTCGTCTCTATCGAGGGAAGTAGGCGACGAGAC
CGAATCGGCAACCGCATCATCTGACTACATCAGAGACGAAGTATTACAAA
TCGCCTCTCGACAGCTCAAACCCACACCCAAAAACCCAAAACTCTCTCCC
CGCGACAAACAATGGCTAGACTCACACAACAAGAGACGCAAGAAATACCA
CTCCAAGTACAAACAAAAGTACGTCCCTCTCAAATGGAGTGACTCGCTCA
AGAGAGATGCAGAGAAATGGGCAAGAACTTTGGTTCAAAAGTGTGGAGGG
AGAGGCATTTTGGCGCATGATCCCAAGAACAAGTATGGAGAAAACTTGGC
GAGTGGATATGGGAAGGAATTACCGAGCACGGAGAATGTTTTGATGAGAT
GGGTCGAGAAGGAGGAGAATGATAGTAAGTTTTTGTTTCTGCTGTGGATC
TTTCCTTTGTTACGAGAACGAATGACTTTCCTATGGCTTCATGTTAACGC
AACTGTACAACTCTGCTATTCCGTAATTACAAAGATTATCCAGAGAATGG
ACATTTCACCCAAGTATTATGGAGGGCAACAGAATATGTAGGCTGTTCTG
ATCAAACAGCACTATACAAAACGAATAAACGAGTTAGTAAGACAGGAAAG
CAAACCAAAGGGGGGAAGAAAGGCGAGACTGAGAGTGGTGGCAGTTCCAT
CATGTGTCAGATTCAAGTTTGTCGTTATGCAAGGTAATTGTTCTTATAGG
GTGTGGTCTTGCTTCTATTCCCAACAAACGAACTCAAAAAAAGTGCTGTT
TTTTATTTTTACATTATACTCATACCGATTCAACAAAAATGTGAAAACAA
AGGCCTGGCAATTGCAACATGGGAAAATACAACGGTTTCAAAACACCAAT
GCTAGCTGACACTTCGCCTTGTGGACCTGAATGCCCCCCAGGAGGTAAGC
TTAATTAATTATTTCGTGAGATCTCGGAGAACGCGCATTCCGAATTTTTC
ACTAAAATTTTATGATAACTCAGGTTGCAAGTAAAGATGGTTTAGATTGA
TTTGGGCGACCCTGCAGCAAATCCACTCGATGGACACATTTATATTTCAT
TCTCATTGCAAACAATGGATGGTCACATTATGCATAAGTAGGTAATTACT
GTATGCAATCTCTTTCGTTAATATCACCCGACCCGGCATCAAATAATGCT
CACACGACAAACGAAACCGTGTAAAGGTAATTTGCACTTCGGTGAAAAGG
AACTCTAATTGTGTATGGTTAATGGGCCACTTCTCGAAAAAAATCTTTAA
AAGTAGAGAGGGGAATAATCAATAATTGTCGTAGCATGCTGAAAGTCAAC
AGGCCTTCCGGTTGATGATGGGCACAGACTAACTGTGAAAACTAGTATGG
CGCCAACTTGTTATTTTATTAGATTTACATTAGCACGAAAATCATTAAAG
TAACGAATCTGCATGTGCATTGAATGAAATCTCTCTACCGTAAACTTGTT
TACTAATATTTATGCACATCGAAGGAATAACAATAATTATTATGTGTAGC
TTCTTGATTTAGCCCTGTAGGCTAGTGACATTCTCAATGAGAGGCATTAC
GCCTCCTGCTGGCAAAGTCTTTTGTGACAAAACATCTTCCGTGTCCATGC
TATCATCATTGAAGTAAGACTCTTCTTCATCGGATTCACGAAATTTACGC
TGTTTGGGAATTTGAGCGAGAGTTGGTATTCAATTTACTGTCGTCCGGTA
ATGGAAAACAAACACATTTGTTACTAACCTGGTCATCTAGCGCTTTCTTG
TTGAGTATTGGTTTGATTCCATTCATATTTTCATGGAGATCACCTATGTT
ATTCTGGTTCACTAACGCCCCTTCGACTTCGGTAAGGCTTGCTCCTGCCG
GTAGTGAGTTCTCCAGGTGTTTTTTCCGTATTTGTTTGAACGTGTCAACA
TAAGGGTTCGCAATATCTTCGATGCTCTTCATGTCGTTTGGTGTCGGCTG
AGGTGAAAGGTGCTTTGTGACGATGTATTCAATTAGAGATTTAATGTTTT
CTGTGCGAATGAAATCACACATCTGAGAATATGGGAATAAAATGGTTAGG
AAACATTCAATGAAACCTGAAATTCATTTGATAGAATCTAACCTCCAATA
TCGCGGAAGAAACTAAATTGTTTCCAACCGGAATAGATCGAAATAAGTCG
AACACCGGCGCAAAAAGGTTGAATTGAACAATATGCCGATGGTAAAACTC
GTCCTTGACAGAAAGAACTGATCGCAGAAGTCTACGTGGGAAAGAAGGAA
AAAAGTTCGTCATAACTTAGCAACAGAGACAACTTGGACAATAGTAGAAA
AGGATTCGCACTTACTTCAAAGATGCCAGCTTGAGACACCGATCATCGGA
TGCCGACATACTGCTTGATTTCTGAGATAAGATCTTAAGTGTTGTACTCA
ACGAGCGTGTCCTCAAAACATACAGTTTCATTCGGTATACGTGCGCTCGA
ACACAGAAGCTAAGAATCTCAAGAGTGAACGCTGATCGAATAGCACATGG
AGGTATCAATCTGAACGCCGCGTCTAGAGCTGACCTGGGTTGTCGAAAAG
TTTGCTGGACCTGAACTATTGTTTCCAAGGATGCATCTAACGGGAGAGCA
GTTTTTGGCACAAACACCTTGTAGAGAAATGGCGAAAAGAGCCATTGTAG
GTAGCGGTCGTAAAACATCGCGAGGAAATTGTTTTGATCTGCGCTTTCGA
GACCACCAGGACCACTCTCGTGACAAGAATTCCAGTTTTGGCCGTTGATG
CCATGCCCCGATGGCCCAAGATCATTTTCGTCGCTGAGGAATCCATTTAA
CTCCAGTGTCACCTGCTCACCCAGAATTTCTGTTTCCAGAATAATTCGTA
TGATTTCTGAGGTTTGAAGCAGCAACCCCGCGTCAGATTCTGTTGACATG
ACGAATAAAAGAGACTGCAAAAGGTCATCAGGTGGACATAAGAAAACTAT
CTGCCTCATTTCGTCAGGTTCGGGTCGAAGATTGGACAACTTTCCACCGG
AGCGAATGTTTGATGAATTCAAACAGTGTCTCCGGACAACTGCGGGATCG
TGCAGCGTGACAACTGACAATATTTCAAGAGCAGCTCTTTTCTCCATCAT
GTCGGCATCTGGGTCAGATAGTAGGGCTCCAAGAAGGGGCAACAAACTTA
CTACGTATGTAGGGCTGGGGTGATGAGCATTTTCCGAGCTATTATCCGGT
GATGGCGCTTCAGCTGATCCGATTGTCAGCTTCACGGACGCATTCACACA
GGATGAGATAAATTCATCTTTCTCCTGCTGCTGTAAGGATGATCGCGCCA
TATTGAATAACTCTTTCAAAAAATGCAAACAACCCTTGCGTCGAATGTAA
CGTGATTGTATCGAGGAGTCCTGCGGCACAACATGTTGATGCCACATAGT
GCTCGAATGAGATTGAGAAGTCGATGATGACTCTGATGCAGCTTCAGAAA
AGGGCTCGGGCGCGTCATCAATCGTGGGTCTGTGTGCTGCAGAAGGTAAA
ACAGCATCGTTCCATCTTCTGTTGCGTATAGCTCTGATTTCAATCCCGAG
CACGCGAAGTATCTTCGAGTAGTAGTTTTCTGTAAGCATAGACGGATCCG
ATTCCTTTGGCATCAAGCGCATCACTCCCTTTATAATATCAGATTGAGTG
AACTGCGCTAGGGAAACCAGAGTAGACAAACTACTTTCGTCCATCGTTGG
TCGGAGAATAAAATCTTTCAAATAATTCACACGAAACAATCGGTGAATGT
GTGACATGAGATCTTCGTCTTCCATTTTGACCACGGTACGAAACTTTGCC
TGTTCGCGAATAAACACGCGGTAATTTGCCTTTTCACGCAGTTCCGGGTT
ATATTCCAATACTCCACACACAGATTCAAATGTTTCCTCGTCGGTGGTGA
CATATTCGATGATTTCTGGGTCATTCAACAATAATATTGATTTTATACAA
ACTGCCAAGGTCGCCAACCCTCCTCTGTCCAGCTGATCTTCTGGTGCAGA
ATGGAACAACCCCAACAATGACTTGATGTAGGCGCAATCTGACTGTGACA
GAAATATCAACATGTCTTCTCTCTGCTGCATCTGTCCCCCGGCAATAGCG
TCTATGATTTCGTCTAAATCTGACCATTTCGGTGAATCAGGCAGTTGTGA
TGGAGGAATCGATGAATCAAATTCTATTCCGCCGCTGCCGCCAGAATGGG
ATTCATAGGACAAAGATAGAGGGGAGGGAGCACGGCCGATTGCATTGGCA
TCTCCGTCTTGGCCGGCACTGTTGTTATAATTGCTAGATGAGTGTGAGTC
TCTCGCCCCACCTACTCCATAAGAGGCCCAAGCTGAAGCTGACGCTGCTC
CGTCATTCATTTCACGGAAATGATCATCTTTCTCCTTATCGCCATCCGAG
TGTTGTTGTCCCAAATGTTGTTGTCGTTGCTGATGCTGAGAAGCACTTGT
ATGATGCGATTGCGCATGATGTCCCGACCACAATGGTGGATGTTTAGGCA
AAGTGACCATGCTCAATTGACGATCTTCTAAGGCGTCGTGATCAGGAGAA
TTGGGGGAGAGAGGTTGATGTAAGTGAAGATGGTGGCTTTTTTCTGGCGA
GAGAGGTTGGTGATTGTGATGTTGGAACGGTGTCTGCGCATCATTAAAGT
GACCAGTCTGCCCAATATTGTTAGCTTGAGTTGTCGATGCAATAACATCT
GCACTCAAGTTTTTCGAAGCAGCACCGGTAGCACTGGAAGAATGAACATT
CGCATGTCCAGCCCGCGTCCAAAAATGAGATAATTCTTTGGCACGTAATT
GAACATCGAGAATATGTTGCCAAATGTCCTTGAATCCTGCATTGTCTTGG
AATGATAAGGCGAGATCAACTCCCATTTGTTGAGAAGGTGGGGGCCCCCT
TCCAGCTGAAtgctgctgccgggagtactgctgctgctgctgctgctgtt
gatgttgttgcCCTCCACCTTGAACATGAAACGGCTCGCACCAAGTAATA
ATATTACCCCCCTGGCACTGATACGCATTATTCAGCAATACTCTCGTTCG
TAACAAGACTTTGTTCCCAACACTATTATTCGAAGTCTCCTCCCCATGTG
ATTGTTGTGATGGCGATTCATGCTGGGGAGGGATCTCGGCTCTCATGCAT
AGCATTGGTTCGCCGAGTTCACGAAAGACTGCTTGGTGGAGCGATTGGAA
ATTTTGTGGTGGGTGTTTGGGGGGAGGAGCATGCTCTGATGAGGCATGTG
CTGTGAGGGGTTTTGAGTCGTTTGTAGCTTTTTTCTGGCCAGTGGTGGTT
GCATGATGGTTCGAATGGAgctgctgctgctgctgctgctgctgAAGTGA
CTGATTTTGATGCTGCGTCATTTGGCTTTGGTTTGCCTTGGCAAAATAAA
ACTGTATCCTGCCGGTCCCACAATCGTCCCAAGTCCCATCTTTGTTGAGA
CGATAAAGTTTGACTCTCCATCCAGGTGgctgatgcagttgctgcacttt
ctgttgcactgcctgttgctgctgctgctgATTTACCGGGGGTGACACTG
TGGCATGTGGAGATGCAGCCTTCTCCGGTTTTGTTTGCATTACTGAACAA
GTTGTTGTCTCTTGTGGTCGATCCGTCCCTCCAATATCTTGAGTACTATT
GTCATTCGCCACCGTGGAGTGAACCGTAATTTCACTACTTGCTCTAAAAT
TACTATTAGAAGAAGATTGCGATTGATCCGCCCCCCCAGCATCTGGAGTA
ATATTCGCATTCACCGTGGAATGAGCCGTAATTTCAGCACTTTCAGCGGC
ATGACCAGTAGACGACGTTCGCGATTCGTCCTGGTCACCAATATCTTGAG
TAATAGTGCCACCCACCAATGAATGAGCCGTGATTTCTTCATTTTCTCCA
TCGTGACTATTGGAAAAAGTTTGTGATTCCTGCGCCCCGGCCATCCCTTG
AGTGCTACATGGATCTACCGTTGGATGATCCGTGTTTTCTTGACTTTTGT
GTGTTGGTAATTCACTTGCGCCTCTAGGGTCTTGATTGATATTTGCATCC
AAAGTTGGCTCGCCTCGGATTTGTTGATTCGAAATGGCCTCATCATGACC
ATTGAAAGCTGACACGGTCAGTGATTTAGTGTCATGATCTTGATCCATGT
TTATATTAGCCACACCCGTATAGTGTTCCGCGTTGTCGGTATCGAGCATC
ATGATACTGTCGTCTGCATGAGTAGAGTGATGACTACCTGTGCCGTGAAC
GGCCCCAGTTTCCTCGGACTGCGGCAGAGGTTGAGGTGACTGCGTCATGT
GGGAGCAAAGGGGCTGCGATGATTGAAAATCGGAAGCATCTTGATCGTCA
GTTGGCGGCCCTTCTTGATTGTGCGGTCGACTCTGCAGAGTTTCCATGGT
GGCCTGTCGTTCTTCGTCTTGCTCCTGATGGCCTTGTCCACCATTTGACA
ATAGATGACCTGGTTGGTCTGTTTCCCTCGAAAATCGACCGTCAACAGCG
ACACTGCCCTCGCTGTCATGCGTGGCCGCGACGCCTCCCCCCTCGCTGCC
GGCAGCAACAAGCTGTTGGGGCTCCCCCGAATCGTCCCCGACAAAGTCTG
GACCTTGGTCCCCCGACGAAACCCTCGCCGCGCCATCTATACTCTCCGCC
ACCTTTCCAGCCGCCTGACGATCCTCCGCCGCCTGCCGCTCGTCCAAGTT
CAACTCCAACAATCCTACGCGGTGCTTCTTCTCGTCGTCTTCCTCGTCAT
CGCTGAACAAAGCCACCGCGTTCTTCTTGCGTTTGCGTTTTCGCGCCTTG
TCGAGCGGCAGCGAGATGGTCGTCCGCGCCGATGCCGTGGGGGTATTGCC
GGCATCATTCTCCCGTGACTCGGAACGGCCGTCCTTGTCCTCGTCGGCGG
CCGCGGAGGCATTCTCCATCTCGAGTTGGTCCGTGTGGGGAGTGATCGGT
TGGTTGGCTGCTTCTGTCATTGTTGCACAAATAGAAGGGGTGCCGATGAC
TCGGGGGCTGGAGGAGGAAATGCGGTTTGTATTGTTCAGCTGTAGGAATC
GAATGCTTCTTGTCGTCAATCGGCCTCGGCGTTCATGTGGGACGCGCCCG
ACACAAAAATAGTCTTAAATTATTGATAGGGCATTGTTGACAGACCGTTG
AACAGATTACATATGGAACCGCACTACCATAGCTAAGTATATTCTTACTT
CGTGCGGTAATAAACCCGTTGTATCATCATACAAGATCACAACACGCCAC
CCCACATAAAAATAATACTTACTTCAAGACACGTTCATTTTTGAAGTAGC
AGCATTATGTACGTAATATTTTTTATGAAACTGAATGTGTGTCACAGCGG
GGTGAGATGACATATCTGATTTAAGGCGGTAGGTCCATTATTGATGCGAG
ACGACGTAACACGACCAACCATAGAGGCCCATACGATTGAAGGCGGAGTC
AAGTTCCATGAAAGATATTTTTTGTACGTGACTATAACGAAAGAGGCGGA
CAGACTCTTGCCAACTGTTCTTTTGACCAGGCAAAACTTACGCCCATACA
TTTTTCACTACGTCGTCACTACGTAGAAATCATCACACACGACTTATCTC
TGCTCCACCTGCACTACGACATGAACGCGCAACTGAGAAACAGCAGAAGC
ACGCGTAAAAAGGAATGTGATCAGAAACACGTCTTTCTTTTTATCTTTTT
TATATCTAAGAAACACTCGATCGTCAAGCTCGTTTCTGAGCGCCACTCTT
TGTAATTTATATCTTGCCAAGGGTTGAGTGCTCACCCCTACTTTTGTTTT
GTGTACCACAGGTGACCCCATAGCGCCATAGACTTTTGCAGCCCATGATT
CCCCTTTCGCTAAATACGTTGCTACAATCAGATCCACAACAAGCAAGGAA
ATAATATGTTGCTTCTCAAGCAACCTTTTGGGTTTGTTGCCAACGAACAC
CCATTTCAATGGTTATCACTCCTCTGCTTTACGCCAGCATACAAAATGCC
TTAAATGAGATCTGTGTGTCAGTTTATTCGACTAAACTAAGAATCTTACT
TGAACGTGGAGGTATTTCTAGGGCATATGTCATTTGTACTCATCCATCAT
TGAAATGCTAAaaaaaacgggacacaggtgagacctgggtgtaagttaca
ctgagtcattttcacggacatttcgttttttgcagtgttgcagttatgtt
tagggttagaaaccccaatcggcagtttctcttgttcatgtacaacacgc
cactatgcacagctccacataactccggctggttgtggagtgatgtcaat
tcaccgcaaaacccgcacccttagtaaatcaattggaatggtgattgagc
acattgttcttgtcggcttttcggagtgcagtaataggcaaagcttcaaa
ctgttgcgggaagtcattggatctcaaccaggatgattggggtgttggtc
ttggtctctgcctgaacctgacaaattcaaaacaaacactcttgctacag
cattggagcaatggttctgatggatgtcgtgttggttttactgttaggga
gtatgtggccagaggcaatggaccttggttggacgggtctattgccaaga
tagtgactgtctttatgccagacagatagaaccgctccacgtgacacctc
taccaccacaattgtggttactcacccgctattgtTTTGAAGTGAATTCC
TGTTTGCTTTTGTTTAAATTGGCATCACattttaactgattatgccggtt
actgaacaaaatgcaattacttttagtctaggataaacctaactttgaaa
ccattcaaaccccttcttcatccaggcattcctaccaatttgctgtggga
aggacacggaaactaggaagtccattccacaaccaattttcttgatggct
cctttgcagcgccatccacagtaccagttttgtccaccattcagtcctcc
tacttctgtctcgttcttgccttggttgtcttgttgagtacaacatccac
tggctgaaacagatgcgtgccgcccagcaggaatgtcgaccacttcaatc
ctgaacacctgaatttggctgacaatagttctcatcATGTGGATGTGATA
CAAATCCAAAATGACAATGGGAAGAGTTCTTCCAAGGAACAAGAATGAGG
TCAATCCACTTGTTTGTCATTTCTTTGTCTATTCACTCTTTTTTCTTACA
TGCATAGTGTTTGTCTTCAGTCTTCAGGAAACATCACATCACATATTTGC
AATTTACAATACAGCCATTTGGTgcttatcctttgaatatgagcattggc
ggtagcatccggacgcttgcttcaacagcaaaatcaagagttacttgctt
ggtgtcggcagttgaagaccagacattgattgtttttgaacccttctttt
caaatgttctcatggaatggtaggaaaaaaattggtgtacgatccatgtt
gaggatatcttcaagatcaacactggtgactgtctccttcgtcaatgtga
tgaaatctgtagactcatctttggtttcttgaaagttctttttggcagtg
tgagttactgaactatgcaaaaaccccatggatttcatgaaacgggaggc
aacctttttctttgcctccaccaacttattcctgaactcatgaagcaatc
agcttgcttcctgttgcaccattctggtgctgacttgaatgctgagctgt
gcagtattgaagacaaaaggagacaagacatccttcacaccatttaataa
actcttccctccttttttgcctagccatttgccttgtatggatcaaaaac
ttctccatggtccatatcatcaacttttaagatgactgtcttgaattaag
tgaaatacatttgactaacaccaatcaagaggcaggcttgacaagcacta
acattatgccactctacacagactgcgccaaatctctcttctccttgatt
gaataagacttCCAAAAACAAGGGTTGTCTTTATGACCATCATAATCAAC
AATTGTCATGGTAACCATTGATACTATTTTGAAGCAAAACTTGTCAAAAT
CAACAAACAAATGAGTTAATGAGGGAGATGGGGGTGGTAAAGGGGTGAGA
CTCAAGAGGAAGATATAGGTGGTGATGGGGTGGTCTCTGAAAGTGGCACG
CAAAAAAGGGTAGCAATGAGCTAGAAAAATGcatttccagcatttgcgcc
atccagccagttagaaaacagtcgggaaaatggtaacatatgttacgaga
aaggtaacttttcaggatatcttttatgtccccttgtgaattgtgctagc
tttgtcttgggtataggttacattgaaatgcatcttttgaggttttgata
actttaccccaggttttaCAATATGTGATTTGTTTTTCTTTTCGCACTTC
AGACCATCTCATCACATCTTTTATTGGTGTTCAAGCATTTCATAGctttg
ctttgtgccacagtttgattgttgctccgaaatatgcaaaaagcaccaat
ttgccttatgttggaatgttgaatgccttctagaatgatttttgtccaca
tatgtattttgactgctgtcttcctcaaaaatagtgaacattattaatca
ttagttttatcttcaagataagtgttggaggaggtagtagaagacttcat
taagcagcatgatgttggttgcattctccagcagttgtctccagatgagc
ctgcaacaaacaacaagaggaagatggttgagtatgacgtacaacaaaca
tcaaaatgtgtcagatcagactagtgcagtaccttgcagatattgatgat
catcagtttgaatgcacattccaactaatgagaaggatggttgaaagcat
CGCTTGCAACCTAGTGGCATTTGACTCTTTTGGATTGTCATCTGATGAGT
GGGAGGGAATCCATTAATACCATTGTGAAATTTCTGTTGGCTCAGATATT
GATGTGTTATGTGTATCGTTTTCAGCTTTCAAAGATTACTTTCAAATGGA
AGAGAGCACTATCAGAATTTGTATTAGAAAGTTTACTCAAGGAATTGTAA
GGTGTTTGACTTTATATGCTTACTATCTGAGATTAAAATCAAAAAGCGAT
GACAGAAAGTAGATGCATTGCATGAGAAACCATATGGTATTGATGGATTG
CTTTGGTGACTTGAGATGACAAAGATTCCTATGACAGCGACAGCATGCCC
TGTTGTGTTGAAAGGTCATCGAAGGCAAAGAGGATTTTCTACCATTGGAC
TTGAAACTGTTGCAGTTTACAATTTATGGACTTGGCACAGTGCATTTGGC
TTTCTGGGTTTGCTCAACAACATAAATGTGTGGGATAGATCATAATTGAT
CAAGTCAATGCTTGATGGTCATCATGACAATATCAACTTCCCCTTCAACA
TTTATGGGCAAGTACTCGACCAACTGCACTACTTGTTGATGGAATATATC
CATCTTTATCTTGCTTCCTTGCCACACCCCTAACACACTAAAAGATCCAT
CAACTACTCTTGATTGATTTTTTGCACCCAAGCAAAAGTGTTGGCAGAAA
TCCAATGAGAGGGCTTTTGGAGTGTTAAATAAAAAAGTTCATTCTGTTGG
TATGATGCTTTCTTGTACATCGCAAAGGCAAAGACATGTTTTATCTTGTG
ATCGCAACAATCCTAATGCATAATATCATAGTGGAAGAGTGAGTGACAAT
GATGAAATGGACAAGACAATGAATTTTTTTATGAGGTGGAAGATGTTCCA
TCTGAGTAAAGTAATTATGAGTAAGATTATGTGAGTAGTGAGCAGAGCAT
TGCTAATGTCAAGAACATGCCTCTTggaaagtctggtttgtccaatgtga
gagatagcatgctgaagtattcaatcattcaaaagcattcgaaaacctag
atttggatgaaacctctttgcaacttcaggacacagtgaagaaataaata
ttcaaaaaacattatgggggcgatgcaacttgaagtgtggatgactacta
tcccttgatattttaaagcttaggtgttccattgattttttAATTCATAT
TAATTGTAGTGTGGTGTCATGTTACTGTAATCTTTTTGATGACGGGAATT
ATGTAACATGACTTAGACAGTTTACAACAGAATAATTGTAACTTTTTTGT
ATAGTGTGCAATCCAACAACAGTTAAAATGGAAATGAAGTATCACTCAAA
TATATTCATACTGAACACATAGGTGACAAAGTTTGTGCACAGTGCATGCA
AGATGCATAAAAGAGCCAGCGTTTCTTTCCACACATCTTCTGACACACAT
CTAAAAGGAGGAACTCCACTTCCAAAGAGAGAAACCATATAGTTCCACCA
GTTCTTACACTTGctctctctctctcttcttctatctctTAACCTGTACT
TAGGTACAAGTTGGAGTGGATAGTTTGATTGAAGAttgaactatattttt
atgagatttacactacttgaaaagagaattcatggtgtactagatatacc
atgcttcgccaaacacagttgatcctggagtaattagaggcagttgcata
actgatcctttactctcaactgcccacaggaactgtcctgtgagaaggtc
tctgagaaagaaaacctctcttggtcattttggctgagaaacacctataa
tgtatatgggtgtttcccaagaaagaaaacatctttagaatattgtttct
cagaaacaatatcttataacgtttgtacttcctttgtattgcacaaagtg
aagaagacctttgaaggttccatatggaagctcatgaagtgtgtgcatgt
aagcagattccggcctttgtcacttgcccccatgattggagaatcagagt
ggcttgtggaaaattgaaaacctctaggaggaaaaaacaatttgtgccga
gttggtgtcggcatccaaaaaccttgtgtgcatggaaaaaaggatgctgc
tttgtgacatagacatggtatgtggtagaatgaatcacaagctatctata
gagagtgagtctagagtgtttgactgtgtcataagacctttgtgttttgt
ttgaaatgctcttctaagccatcacagagatgacttgcttccgtattaaa
ccctgattgccttgtcgcataaaatttgtgatatactaagatcaggcagg
ctgaatgttattgtggcgtatttatagctttgttcactatatcggcactt
gcaccaaccatgtgaccattgactttgcgagagtatagtgcggtcagtgt
tgtgttgcctttgtctccatttggtattggatgtgcacaagcacaagaag
gaatgttgacttcatgtccttctttttgattgcaacactacattaggtgg
taggcactgtatagcaggttatgagcgaacggaacattagttttgtgtta
gggacacacaatatcactagattatgttggcaaggctatgattgctcagc
aggtcaagcatcactgcaataggttgaagccagtcactactataaggttc
actcttgggttccttttcaagactctggatggcttatgctggatgccaga
tgatgattatgaggaaagcaaatgaagttcaggaacttcacttgaatttt
cacccaagtgtacaatgtggatggtaaaccaggtcgatttattaaggtat
tgagtcgcttcaagattctgttatgtaatctgactcatacaaccttgttg
ttggtatgtgctgtttatttgcccattgcccctatgtatccatgagaata
gcgttgccttgtggttcaactaccggcaagtggatcaaaatcaatttttg
atgatgaccattccaaggcacatacatcaatttctgttcttttAAGTAGG
GTCTGGATGTGAGTCGGTTCGAATCCTTTTTATGActtctattggcttca
atgacaagttgaagcatttttgcagtgtttttgcttgcttctttgagacg
ttgtgtttttgacagttttgttgactattaatcatatgtaaataagacca
tagtgatacttcacagctgaatcacatctttaaagtagagaacttttatg
atgttgaagacatacgagatgttttttgtttctttgtttgtgagttttac
caagcgttttaagctgtacagcagttgtgttctttctgttgtctacgcat
gccaacaggtttgtcatttcttgctacatggagaattgtcattttttatc
cttgacatcatttgtctatcagaataactctcatttctatgatgtggatt
cacaagagcaaggatcatgcatcgttgtcttagtgtgggttgctcatttg
attcttttagtgtgttgtggtctgtgcaaccattgtactgccaatggcaa
tccagttctccttggaggctttgaaggggacacatgagtccctggttgtg
gatgccatttatttctccaagaaatacctttgaaggcataacctattagg
agtcatcaTTGGGACATTTACTACTTGATGGTCTGTTGAAGACATTTTGC
AGCTTTACGGAGATTAGTGCTGGAATTCATGGCATGGAATTTTGCTTAGG
TTTTTGTGTTTGTGTACAAGTCTACCCATGAATTAAATAATCAGGGCAGT
TTGGGCTGTGTCATAAGAACAATAGCCTTACTACAACAATTGCTCTTTAT
GTGTACTTGTTTCCAAATTTCTTTGTTTTAGTaccacatccttgcagttc
aggtgagctagacaagctatttgcatggcttgtcccaagggtcctcattg
tactggaaccatccagatacttttgggtgttggggtgattttgggcgaga
cacagtgaaatacttgcaccactgaccaacttagttggggagtgtggaca
taccaaagtcacaaaggctaataaaccaagaaaaagccatggcattggga
caaaatccaccagcaagcattcgacactgtaaaggcaattatcgctcgcg
atgttaccttggcctaccctgactactcacagggatttgaggtctacacg
gacagctccaaatttcaatttgacgtggtaagtactcaaaacaacaggcc
gctggttagcgtgaccgaacaagaactactggccatagtagaaacactga
aagagttcaaaggcatgctttggggacatcaaattatggtcaatactgat
cacaaaaatctaatgcaggatgctctaggtctgacttctgattgagtgta
ccgctggagattactcttaggagagtatggccccaccatcgtctacatca
agggaatccgcaatacagttgcggatgccatctcacaactggactatgga
cccgttgcaaatgacaggtcaacttggatgactttcgcacaatgctggtg
ttatcataacacggcacaaccaaaaccatctccagcaaccaccaaggaat
ccatgaaccaggtgtttgcaaatcacaacgaagaggactccatctatcca
ctcacaaccagagagatagcggaggcacaacaagaagacgaaagcctctt
aaacaaaggctactcaactcacttagttgagaataataaagtactctgta
aggatggcaaaatggttcttccaaaaagcctccaacaccgtgctgtagcg
tggttccaccattacctacagcaccccggtaccaaacgtctcgaagaaac
tcttcgtctttcttggaaaggtctaagaacgacagtcaaatcacacgtca
aaaagtgtcatagttgccaggtgaacaagcgcaagcaattaaaatatggg
aaactgccaacaaaacttgcaatcaccaacccatgggaggcattatgtgt
tgacctcatcggaccgtacacccacaagggcaaggacaagacacaaattg
acttcatgtgcgtcacaatgatcgatcctgcaacaagctggttcaaactt
gtagagttgagctccaggagcttgatattcccacgggtacaaaggggcac
aggagcaaagacacacatgtccaaactaaacaaccctactttgacaagac
gtcagcaacagtaggtaatataataaataggacctggtttagccgttacc
cacgtagtcaatacattatcacgacaatggaagtgaatttaaacttcact
tcgagaccctctgtgattcatatggtctgaagcgtaagccgaccagtgcc
agaaaccctcaagcaaatgcaatacttgagcgggtccatcaaacaatcat
ggcaatgctccgcacagctgacttagatatggccaatacagtcagcgaga
gtgacattgctgactttctcacaaacgccgcatgggccgttcgcctatca
catagtactaaaaacctcaccaggagcagctatttttggaagggacaagt
tgtttgacgtcccctacatcgctgactggtcaaaaataggggaatacaga
caaaagcaaacagataagaacacaagacgggaaaatgcctcccgcattga
ctgggactaccagcctggtgacaaagaactgctgcaaaaagacagtatcc
tcagcaaaacagaaagccggtatgaacgtgatccttggaccatcacgtca
gttcatacgaatggcaccataagggttcaacactgaactaaatctgagag
attaaacattaggagagttacaccatattttgaataacataacctctgta
cattattccctctctccacacaacacttacgcttcgtcacatgctacacc
atctttatttcctaccagaggttattttttttcctcaggaggttttatat
tttcgtgtgcattgacaccttatcgctccattcgtgggggcgagtgacat
gagccaaggtagctccccaggcctttagacccaaaaataggacctaatta
gcccaaatcaataaacttccacaacaaaggaagtataaacacttcacttc
acaaaaagtgttgtctcgagaagacatgaatcatttttcacagaaaaaca
cttcacatcacaacaagtctttctccatagcaacacttgatgttacagat
aagttttcacagtaaaaacttcacaaatagtccattgtgacacaaatcga
tttaccatgaaaatttcatgttaaatgcatggggactgatagtttacagt
cctcattctcacccaattaaatagctcataaaaataatttccaatcaacc
ggaatacctccttttctacttatttaactacaactattttttgactcctt
ccgacttaggtcaCCGcctaaacatatttaaggtggttgccctagcttgc
ccttgaaatttctgatatgaatctatttcaatcagcccattgttatgaac
ttttatggctgtcattagttccatagttggaaacacattgtgttgtccat
cattcaaacagagtggatataatctactcaaatcttgatggtgtctggat
tgtcagtgtccaggctaatgaaattaaggcttgtgtttaagtccttgttt
ttgcagagatatcttgatgttcatggtactgtacagaatgattctcactg
gaacagcttcctaactagatgtccattttctgccttttgaaggattcttg
ttgtatgtccagtataattgatttttgcagtgttatgtttgttgtacagt
caaatctgacaaggactgtcgactaatacctcccatctacaagataaggt
tttctcatttgtacatgtatttgactaggttgtgctctgtCAAGTGTATT
CTGTCCCAAACGAAAGATTTTGGGTATCGTCCTGAACTCAAGCGTTTTGG
GAGACAGGCTTGTGTTCCAACCACGTGAGCTCAATTAAACAGAGTCTACA
TTGCTGAGACACTTCAGAAACATGTTTATATTTTGAGAACCCAACAAAGA
TTGACTTTCAGTCGCCTTTGCAACCTTGGTTGGTTGGTGCTGTACCAGCA
TATACTTGGTATTactacagtagcgacctcccttctccttctttgagttt
acaagggggttcacactattaagaatggcacttgacagtttggggtccaa
cagttcagtagttatctcacagtgtttttgttttctgtttctacaagata
tttCATAAATCTGTGATATAACCAAGGTTACTTCAAATAATCACTGATAA
AAAAATATATGATATGTTTGAATTTCTGTAAGTACTTTTTTCATAAAAAT
CTTACTTCTTTGTTTTCTCAAATGAACTTTCCCAAAAACCAAAGGAAATA
TATTTGTGACAATTCACAAGTAAATCAGGAATTTGCAAAATGGTTTTGCA
ATAGGTCCCCAAGCCTTTTTGCATGGTTTTGTTTTGAGGCACCAATGCGC
CCCCATGGTTTCTCAGTCACAAAAAATGTGACTCTGTATCATTATGACAG
TAAACCAGGATCAGATATCGGTCTGATCTGTAGGCTTTATGCAAAGTAGA
ACATAGTTCGCTTCTAGGCAATAAACTATTTTTCAAACCTCTTTGCTCTT
CCCTGGCCTTGTTAAGCATGGAGTTGCTCTTTTATTACAAAAGAATACGG
CAAGGCCACTGCATGACTGGACTGTTAAACGGGACTGTGTCCTAGTGTCT
TGCAGCTTGTTGAGTTGGACAGTGATGGAATTTGTCATCGTGGACTGTGA
TGTGACTCACTCCAATTGAATTCAGGCTTTCCAATTGTTTGGGAATTCAA
GTTTTTGTGGAGACATTTCTTTGTGCTTGGAGGGCTCCCAAATGCTTCTT
GGAGCATGAAAACTCTGTAGAAACTAATCTATGTGTGCCTGACATGTGAA
TTTACACATTTGTTGTACTAAATGTACCTCATTTTTGTATAGCCATGACA
CACTGCACAACATATGGGTATGGCATCTACAGGAAGAAGCCTACTGTGTG
ATTTTGAAATATGACACTAACTGTTGCCAGGGGGACAAATTCCCAATGCT
TTTTTACATACACTTTTGGGCATAGGGTCATATGAACTGCCTCATAGGGG
ACTTAATTTGTGATTTTAGAGATATGGTACTGAGTACTGCTCATGTCACT
TTCACATCAAAGATGCATACTTGTGGTCTTTTGTATGCATGTGTACAGCA
AGGCAGCATGCCAAATCTTGAGCTATGGTATTGAGTACCGCTTGTGCCAC
TTTCTCATCAAAGATGCATGCTTGTGGTCTTTTTTATGCATGAGCACAAC
AAGGCAGAATGCCAACTCTTGCTTTCTCGAGAAGAGTACTCGTTTCTACT
AGTACAATGGGTACAGTGGAATGCTGGTTTTTTTTCTCAACCTCTCTAGG
GCCTCTCCTTGGGGTGTTCCCTTAAACAAGACGTGAAAAAGAGCTCTTTA
GGGCTTTTTCAGGCATCTAGGTTGGAATTTTTCTCTTCTGTTTGGGATCA
AGAGATTCTAAAATTGGAATTCCTGGGATCACAATATTCGTAGTTAACAA
GAATTCTCAATCTTGAAATTCTTTGATTTTGATATTCCTGGTTCGAGTGA
TTCATCAATCTCAAGATTCATCAATGGCAAAAAAATAGTGGATTCATCGA
CTACAAGATTCGTCTATTCGCAAGTCACAAGAAAAAAGCCCACGCGTCTT
GACAAACCCAGCGGTCAGTTCACTGTCGCAGGCAGAAGTTTGCACATCAA
ACAATTCTGGCCTAAAAATATTTCATTTGGTTGGTCCATCATCGCCTGAA
GACATCGTGTGTCCAAAAAATCTGGCCTCAGAACATTTGTTGTTGTCTGT
CAATTTTCAAAGAATTAATTACTTTTTGGCCACAGAGATAGCTGTtggct
tatgcgcagaagtcgcgtaatggttatcttaagatagttaccttagcagt
atttagttacaatttggagaggatagtttgattgaagattgaactatatt
tttatgagatttacaccactggaaaagagaatgcatggtgcactagatat
accatgcttcaccaaacacagttgatcctgggagagatctgcagtgattt
gaggcagttgcataactgatcctttactctcaactgccaacaggaactgt
cccatgagaaggtttctgagaaagaaaacctcttttggtcattttggctg
agaaacacctataatgcatatgggtgtttcccaagaaagaaaacatcttt
agaatattgtttctcagaaacaatatcttatgacgtttgtactccctttg
tattgcacaaagtgaagaagacctttgaaggttccagacagaagatcata
aagcttatgcatgtaagcagattcttggcctatgtcaATCCCTTAGTTTG
TTGCATCATCCTCAATAGTTGTTTTATTGTTTAAATGATCTTCAAGCAAA
TGATCTATGGGCAACAATGCATCTTCAAGTCACCATTATTTATTTTAGTA
CTGGCTACTTCTCCCTCCTACcttccttctcttgctgcaacttctccatg
agtaataccaactcctcattttccatttgcaagcatagagcttgttcatt
gtatgtgcattaatcgaatcaaacacctctcaaaagtactgttctcaaat
cttggattgagccattgccacaacctgatggtttgccattgtctgtcata
tcttatttgctttcaacaatccatctctgagggttttcaacaaggactta
ccaacattagcaggagcaatagtctttgctatcatatctgtaaccttatt
gacaccaaagtttgttgccttggccttcttgacactatccctccatactt
gttgtttgctgtctttaatggcagcactggacaattttcaagatgagtcc
aattgcacaggagatgcaatgtcactaaccttttttgacttgcatccttt
ccttttggcacctgacatctcatttgcctcaagtacagatccaaactttg
ggtgattagaaaagaagaagtaggcttccatatagggattgatcttcttt
ggcaatccataaccgacttgatttgtgtaaagaagtctcattgacttcca
atacaaatccatgtcaaaatcaccccagacctgacttgaggagggagggt
cattggcaacaatccccatatttgggtggatggcagaagacatgtgtacc
accggctcttcagagatcccttgggacaattggtaggcagatccctccaa
cctggatcattctcacgattcttgttggccttcatgatgttgttgtagta
ttggatgtgcacatgggtccagagtgctaaagccttcttatttgcccctg
tcatgggatcctcagacatggtcgtataacttctcatgaggatcagaagc
tcctctggtaagtagccaaatccTTGCTGGACCTGTGAAAATTCGGATGG
AAGCATCAAAGGCTATCAGATAAAGACAGAACAAAACAAAGAACAACCTA
CTGTCTGTGCACCCTTGTTGTTTGCCTTTTCACTGCTCCATTGCCTCCTG
TTTACGTTGTTCATGAGATGGAAGGTAATGGTATGttatcattgtcagaa
ctgtaagacttggctttagcatatgccttgctgtgctcgtcatcttccca
atctgagtcatttgtgtcagtgtgacaaacaggaggcagagatcatcgaa
cctccttgcctgtcacacaaacttctgggaggaatggacaaagagggaaa
ctcttcgtggtcttcagaagaatctgaacacagattttttgggactcaag
taaacattctctgtgaacaacacagggtcggacgttcctctagaggaagt
attccagctttgtcaTTGCTGGGTATTATTACTGGAAAAATACAGCAAAG
AACCAGAACCAAGATGACACACCAGTGAATGAATTATACGACTGTCATTG
AAGCAAAATGAAATCATTCACTTCTCACAATCTTCCACCCTTGGGATGGT
GCAATCTGTATCTCTCATgatagtacaaaagattaattgatcgcagacgg
tgggatgaagctgattggcatggaaactagtaccccaagacctgcccaca
caacaagtctgattagtgactgatttagcaaacaaaaaactgttcaccaa
atcaaccttaaaaaggaaccagtcagaaaaaatacattagctacattttt
tggtaactggatggaattctaacctgcgctgcacaggcaaagttggggCT
Accgtataagccggattataagtaatgcaaatgttaaaagatatgtttaa
aaattacttataaattacttataatccatccaaagctagtgatttaaaca
cattgaaaaattataggtatctaagaaacttaccctattacctcaaggta
gacatattgtaacactcccacccttttgcctgccttgcttgtctgtgctg
tctacctctccattatgtgggaaagttgtgtggtgacttccgacagcatc
ggaggtttccgggcaacaatccggagccatggggagcaatacatatgggt
gtattgctcgtgcgaaagggaaactagccttgagggtattagttctagtg
aattaaataccagaaacacacaaatgtcagtgagactcaccaagtgctac
ttatacaccagtgttacctgtaatcaggcttatacggCACttaccatttt
ggaaaagttgggtcaaaaataggaactcgacctgaaaatagtgtctgtag
ttgcaaccagtcTTATTTACTCCAATGTAATTCAAATTCACATGACAGCT
CTTGAAGAAAATTCACTGTCTGAACATTGGAGTGTGAGACTACAGTTTGA
CTTAGTAAGACAAACTCAGTAGAATTACTCAATTTGCTTTCTTACCCCCC
TCCCACTATTGTAAAAATACTACAGTTCAGGCCAATTGCCTTCTTATCCA
TTGCAGCATCATACACGAATTAATTGTAAAAATTGGTTATGCATTATGTT
TGAATACAAGAAAAAAGAAAAACACTGACAACCCAAGAGATGATACCACA
ATTCACCACCATCCACTGCACAGGCTGTCAATTGATCCCTTCACTCATCC
AACCCCTTATGATGTACTGTTTGTGCAATTATAACCCCTGCAAAGCAATA
CTTGATAATTATGCTTTCAAGGGTGAACTCATTGTTGTTGATGATTCCCT
TGATCACAACTTGAAAAGGAAGCATGTGTGAGCATGAAATAAACATGATC
AGAGCCAAATCCAAACACAGACATTACTGTATCTCCATCAAACAGTGATT
CCGTTCCAATGCTTTCTCATCCTATGATTGTTGGCACTGGTAGAATTGCC
CTTATCTATTGTTCATCAGCCACAAATGACTGATCTCCACACCAGAGCCA
TCTGGGCCAACCAGTCATTTACAGAGGTGAATGCTCTATCTTGATTTTTT
TTGGGGACTTATTCACCACCTGGATGCCATTCCTAATTATTACAATAGAG
AAGTGGCATGGTGTAATAAAGGGTTATTTGCTATATTATTTTAATGCGTT
TCATCAAAAATATGTCCAATTATCAGCACTCATTTATCCCCTCCCATGTC
ATCACTCAATTCAATATGCTCATGATCCCCTCCCATCTCTTCACATTCTG
GTTCTTATTAGAGAATACAAAGAAGATTAAGAGCTGGTTTGCTGTTTTCT
GCTGTGGCCCATTCCTCTTTTCAATGTCAACAATCAACTTTTACAAGCTC
AAGTTTTGTAAATTGCTGGTCCGATACTCTCCTGTCTTCCAATGCATACA
AATAATACACAGTAACATTAAAATGGTTAGGTTACCTTTTTGTCAATGAA
TAATTCCTCCACACAGTTGAAACAACTGTAATactgcaaacaaagtgtac
gactagtgtttctgttaattaaactgtaagaagtgtttttaacttactga
attgctaataggaggtgtcatgggccctcaaggaatggagtcatggatta
tttatagctgctaatgttaataagataggaagattatttcacttgatagg
gtcacttacaaatttactaacatgagcatctaaaagattatcttTTTTCT
CCAATGACTAGGAGCTGTATTCCCTTGTATATAGTGAATCAATGTAATCC
TGGAATGGCCAATTCAGACACTTTTCTCACAAAAATATAATTGTGGCCCG
TGAATGTGTTTTACAACCAATTCATGGAATGCAATAGGTGACGAAAATTT
TACTAGAGTCTTGTTTGTCTCACCTATCCTTTCAGTAGGTCGAAGAATTC
TGTAGATGCCAGCCACATCAAAAACAAGGTCCACAGCCAGCTCTGGGAAA
ACCGGCCTCTGCCAACAGACCAAAATACATCAATTAGAAAGAcaacatca
ataattactgagacagagaccatcaaggatgtgagatttcactctttcaa
tggatatgtttgatcaaagtgtaagcatgctcagtgaatacctttgagat
caaagcaattgttatttttgtcacatctctttaccttggctatttttgaa
tctgtaccatctatgacatgatgaggcataattacatggacagaaaccat
caaagaagggacatttcaccctatcaatggatagtctgaagacagggtaa
gcctgctcagtaagtattcgtgaaatcaacttgattgtcaactttcttGC
AAAGGTTCTGCCATGGTCCCTCAAAGGTGAGCCATGAAGATGGCCAAATG
AATGTGTACAATCATCCTGTACATCTCATTCTGTCTTGTTAATCTGTTCC
TCAGCTGTCAAAATAATGCAACCAAGCCAATCTGTCAAACTCCTTGATGT
TGGTCTCAACCAGACTGAATGTATCAAAATCTACTTTGCCATAATCACCC
ACAAACACACCAATTATTTCTGTTTCTTATGGTCCCTTAAAGAGGAGCTA
TGACAATGGTGAACTGAAATATGTAGCATCATTTTCTGAGTCTGTACTTC
TCATTGGGTCTTGTTAATCGGTTAGTCAACTGTCACAATTGTGTGACTCT
GAGCCAATTTGTATTTTCAATCAATTGGCTTGCCCATCAGTTTCCTAAGT
TCCCTTTACATCAGAGCTACCATCATCATCTTTGATTGCcttgcttggtg
tgtgatgattggtttgagtgaagtgtagtgtgaacttgatttgaagtcgt
tgatctgaattgaacaaactggcatcgtggtcatctcaactgtggtacta
gcatcctttgtgggtgttgactcttttgacaaaatgagatgctaattttc
acaccattcatgccaaaacaagttccaccaattttatcttataccgctgg
tcatttcctagcttcctctcctgtctctcccccccctctccatctggtaa
tttctcctattctccttgcctctatgtttgactcctcttgtttGATTGAT
TGCCTTGCTTGATGTGTGATGATTGGTTTGAGTGAAGTGTGGTGCAAAct
caatttgaagttgttgaacagagtgaacaaagcggcatcgtggtcatgcc
agcctggtaccaacatcctttgtgggtgttgactcttttgcaacagaaca
agacactggtcttcacaccattcgcatcaaaacatattccaccaatttta
tttcacaccgctggtcatttcccaacttcttctcctgtctcctcccccct
cCCTCTGcatctggtaacattccatcttcctatccagtctccatccttct
caatgtcttttgttatctccttgatttgaatagactgtttgaatagacaa
actagtattatggtcatgtccactatggtacaaacatcctttgttggtct
tgactcttttgacaaaagcacactgggtatcaccttttgggcatcattcc
tttcaaaatttgttttcactgactgatctcccacatctcttcatctcata
tcttctcaatgtttcttctgccctgcctccatgctctgttatgtacactc
tccttgactttcttgtttattctctactcattaactctcccatttactct
atcgtttacaagcacttcttgaatcaacatatgaagtaaaatgcttcctc
ttaaaattgtctcctccttcctttgtttttcctatactacttctgctgct
cctgctatgggattcctcttaaaccctcccaatttgtttgaccctctata
aatgaagcaataagtttgtttcaatttataatttcacttgcactccttga
ttctagactggtttggtttaaatactgcagtcatgctagttgggattgta
actatcagttattactgcatgcctccaattctagttgtaagaaatatctt
caattagtatcccagtacctcaaatcagtagaaaattcaattctgtaaga
atgagtttagggtagacacagaaaaaatgtagtctcaatgattctcttgc
tacagtatcaaaagaggagcagaacactgatatcagtCATgggggcagtt
atgtggaaccctgggactttgtctgacaaaacaagttgtattgtcagaca
aagcgttgttgtcagtggtgtcagtttagtgactaaactggcacctttgc
tgagaaaaggtatccactaaatttcaaaacaaaaaatgggtttgtatgac
gaaacatcttctttctgtgattttgtaatacagggaaaaatctttgagta
aactacatcacatgcatttcactagtaaaagacatttcatctgatgcaac
cttgTGGATCCATGAGGGAAATAAACATATGGAACATAGTTACCACGCCT
CAGtctcaaacctctgagccactccacattgaaagaaagtggttttgtta
tgtccataatggcaaaaaatattcatctctaaactaagagatgatattcc
tttacatttgaggcaatttaagatacccGTACCCATGACATATCTTGGGA
CAAACTTAAAATATGTCATGTTgaggttgatggatgtcagcaaaatagac
ttcatggaaaaatattattgtatggcataaaacttaaattgattgataat
gctgttttcacgagatgatgtaatttagacatatgattctttttccttgc
taaaaatgaggttaactgcagaatttattgttagctgatataataagagc
attatctaatcaaaataaaattcaataattgtaagaaaaatattaacctg
attggaaaagttttatttttgttgaaaatgacattatatatgttgttgga
tctttttatagacgcactgtcaaggttaatataacggtcactctaaaatg
actatgaatagaaagtcaggtttgtgaaaatgcagctgagaaacattttt
gatagatgtggtatcaaattcaaaaaatggaatagagagagtcacacatt
ttattatgaagcttaaattgatacttttgtccctccacaatttgtacatt
tttccctgtaatgatgataacatttgtcttgtgaagccgagtatttcata
ctgatcagccttagactagggccctgtcacaaagagtccagcatattgat
gcacaagatacccccatcaaaagtctttcaaacatcatttaaagtttatg
tggatagacccccactgaggcagtctacgtgcagaccccatacagtcttt
gtccactgatgacccacatgacaggtttaccttttcaagttgaaaatttt
tggcgaggacctggttgttgtcaaattaaaatacatcatttttcatgata
aacttcataagtaatggggttaattgtaccatgaatctagctatgacaca
acgattgggaaagcaggggccattttaagtgtgcattttgtaaagtatgc
aacactgttctgtatgcatattattcctaaactaacttgtttgcagggaa
aatgtagaactcatgtcatactatacctaaatatgatgtctaatgttgaa
tagagatgttgtgatagtatgtagtatgattggctcattattattatgtt
gttggtatggtgcagtagaggtacggcatggtacaataccacatcacagt
acaagatgcggtagtagtaaacaaacgactacccctgattataaacaagc
tcgcattaGATGAAGTAATTTTTTAACTTCGTAGGGCTAaacatagcttg
tttctcaaagaaggcttaatttttgataatggtctatttttgattatagc
ctctttcgcagaaatagcttatttgataggctttttcaaggtatagactt
taattgagaaatgggctatgttcaagatccacaggtacaaatactattcc
tatgcagagtagattttttttttgagaaataggctagttttgagaaaaaa
ttataattgggtttcgattataacctatttgtcagatattgtcaatttct
caaatatagtctatttctcaaatatagactatttctcaaatattgcctat
ttattcctcaaatatagggtatttcttgaatataggctaCCCCTTCTCCA
CAAGGTATTTAAGCTGATAGTTGCTAATTTGATGAAATGAAACCTATTCG
ACTTTTTAGTAGCAGGGGTAGCTGAACAACGGCCTTGAGTAGTAACAGAC
AGTGAGCACAAGCAAGCTGATGTGGATCAATTCTACTACCTCAGTGCGTA
GGTAGATCGGCCACCAATGAGTTATATATCCTTGCTTCTTTTTAGAGGTG
TACTAGCTAGGTACAATATGGTAAGGTATGATACAATAGAGagtgtatct
ccaagaagacattgctaaccaagttgccaaaattgaggttggaggaaata
aaaaatcaagactcaatgaaagttgtgatatcaaacacttcatgacagga
aaagattaaacactataaatggtgtgcagggggaatgatctaggacagga
gtcatttgcacacaataatcattttttctagagaagtttacttctgtgat
aacactctaaaaaacgccaggctttggttgagtagtggcagtggaataag
gttgaacactctttatcactattgatcaccttgtacctttaaggactatt
tcacttaatgaaaatagcaatggcccttgaaatttaggttattttgcaaa
gaagaactatttagtaaatgatatttttaattcaagaaataacaaggttt
tcaatagtacatagaaaagatacaattcctacttgtgatgtgatggcatc
ttcaacaataatacatttttcaagagattatgttattttgaaaaataatt
tcaattttgattaaatattgttgtgttcaatatgtattaccaacttcaaa
tttctgtagcaatgctggtttattgcaacccgtttcctccaatacctatg
tcagcatcttgcacattaattctcggttttgtcaatagatctacatgaat
gacaatgcactagttcactaaaatgtactttcttctacttattggctgtc
tctcaaaaaccctgtcacatctggtaataatggggctcatttttgttgat
agaagtttcctacattttcctctcaaccaaaatctatgtttattatttgt
gcttatgctatatcatagtttccctcaacctcaTTATTGTATCGAGAACA
CTGCAAGTAATAAATAATTCAATACATCATCAtattattctgaaaattcc
acaagatgagaattattttttttcgtagtcattcccatgtacatgcagat
catttgggtcagaacttatagcaaaagacatgatactcacgtagtttttc
ttctacaaatgtggaacctcacgtggaaatttctacaaaaaaattgctaa
caaaataacacgagtccgactgtctgtgcctccaaaattccacaaacata
aagggtaaactagtactgtaaggtaccataccatagagtgtactttaata
tcatgcatagggtaaggtattatacccaacacctctaacactaacacaaa
cacacccacatcacacacaaacacaccacacaacacacaacacacacact
tcacacacacaccacttacacttcccactgcacacacaacacacaacaca
cacacacacacacacacacaacacacaacacacaacacacaacacacaac
acacaacacacaacacacaatacacacacgtacagcacacaGGCTCTGAA
CGCTCAGACTAACCTGGCACCCCAGTCAATACCaccctgaacactgcagt
gttcctacaaacaaaaaggaggggctgttataagagggtgcaaaataatg
aaccatgttttactttggtgttagaatttattgtttcaattaaatagttt
tgcactgtgccgttgtttttatctcttgccactgccactgcagtttcact
cctaacaacaaagtcatcaaatgatgcgacagaaaaggtgataaaaataa
gcttcccattttttaatttgattagattattttaatttttcaattgattt
ttacatgcccattacaccagtatttgctccctaagtcccaaaccatctgg
atatgctatcattgcccttcccataccaacaacaactgaaatcatttttc
atgaggggaaggtgagatgtttttacctgttcattttcacatttttcatc
tttccccagcagctgagatgtttcttcattcaggtgtcctccctctatgc
aacagtaatatgccagccctgagaccaaatatgtagatgctagatgccac
ctttgtcctcttcataccaacaaaatagaaagcaggttctggggtaacct
tccaattttttacactgtatttttagaagctccgttattacttttttgaa
tgaaagtctccctccctagtgtctcatctcttattttgtgtgcttggttg
ttgatttgctgtgttgccaggcttttgcatgcggcaataaataaagtaga
taagagtggccatgttactctcttaccatctcattttacaggatggggcc
atgccttggattgtgacctgcttgattattgaattcattgtcagattcag
tatcaaatagaatacacctaataattgaagcaaacatacaaaaatgtgcc
tttatctattttattgaagaaatagtatgtgatcactatgcacttggttg
tcaagttgctgtgctgcttggctttcacccccagcaatacattaagtaga
cgagagtggcagatgactttcttttactgcatggtatcatgtcttggctt
tagattgcttggttgttgaattgcttgttgtgcgctttgtcaaatactat
aaatcacaattattgaagtgaatgtacaaaaatggaccttcatctatttt
gttgaagaaacaatgtaccagtacttagcaattttttagcactagctgtc
tactatagtagttgatttttttcattaccttgtccttaagatggaaatgt
cttagtgaaaaaaatgttgatgcctcaacgtatagaacgcatgagttaga
ccttctcttaactattttatgtgtgtaataactatgaacgatttcgagcc
atagtaggtaaaagtctgtggaacgtggtgtggaacggtgtttgaatatg
ttCAtattattctgaaaattccacaagatgagaattTCCTTGATAGACTt
agggacgagtggcctggcacatgcctgtgtcacaccctctttccccaggt
ccgttgtggggcatcgccctaaacgacccagttacgggttcttgacccca
cgaagtacccacagaggtcagccccttgtctggccctccccctcaccacc
tggtgactgatgtgtcacttctcacctcacgaactctcgtaaggtcccat
catcccgtggaatatcacccatgggatgcctcctctaatctcccacagtg
atcaatctttcaattgatccccttccttcggtttcaacctccgaaaattt
ttcttcgccatgtctctcgccgccgccgcttccaccatcggtcagtgcac
atcgtgcgctctcgttcgtgttgttttgtctgttttcgagttcgagggct
gcgctctgccccctctcgctcgcaggcatcgtcgacgccgcagcgccagc
gctgtcgccatcgccttcctcgaggcttcgctatggaggggatgcgccct
gccccctctcgttcgcgactcgtcaccgtcttcgacggtgcgtcgcccgc
ctcctcgtcatttttgattgtcgagttaagggctttcgacggagatacgg
cgctctgcctcctctcgtccacagcccaccgccgccgaaagcggagcgtt
cgtccctcacgcccccgtgttcctcggcctcacgcccagatcccgactaa
cggtgtcagttttgcggtcgggctgccccgtacccgcaaacggtcaccag
tcgtcggagacccctgtcctgtttttcttgcagtgggaggatatttgcct
cgccccctgcctgattcgttgtttgttgtacgttgtatggctcgagtgtc
gggggatgtggttggtgccaacagagcctcggctcggtaccacccgtctc
cttttcacgttgattgttgtgtcgaagttgctgccctccttcccggagtt
ctgcctgtgggtgtactgtgccatacagtcccctctctgcacctcgtcct
cgctccctctgcgtcgacgccttcggagactgcgctctgcgtctccttgg
caatcaaggaacactctgttccctccgggatgtctcccgacactcctcgc
ctatctcggcccctcgcgatctcactcacgcgcctctctctcctccagct
tctctaggagccacgtgctatggcaccaccacgaagtacatcacggactt
ttgtgatccctctcccaccgccactgtggcggccaccgcctacgttggcg
ctacctacaagcagcgcctcggcaccctccaagactccactatcttcccg
ggcgtctacgtcttcaacgacaaaagacacatcaagcccatcttcttccc
caaggttgttcaaacacctgggcctcccgactccgaggacagcgagcaag
acctcctcctcgtccatgggtcgaatgacccttcttcgttccgccctgaa
ctccttcccctcgatgtggccaaggtcgcccttgtcctcatcaagtccac
ggactctgtctctgaccttttccgcctcggacccaacaagaactgcatcc
cgttcacccacgcggatgtctctactgtctctccggggttggcagctgtc
ctgccctcccaaacagagtctttcctcctgctcgccctccctgtctcgat
tcccatcctctttggagcggattcgacagtccgtggacccgtcaacgagg
gccacgttgactgcttcgagaacaatctcgagggcagcagctggtggctc
gaccacatcattctgtggtccctcccgttcaggccgctgtcgttgccgac
aagatcgccctccgggaaagaagattctccccacgctccgcggccctgtc
ttcaccgacgccgtattcctctcctctcaaggggttaccactgacctcga
agaggaaatctccctcgcctactcttccctcaaggccctggttggggctg
ttgatctcctcaacaaaccccctctccaggtagtcactaccgctgcctcc
aagagcgccaccggaaaagcccgctccgggcctccgacggatccgtctcc
tccacagagggcgacgacaacacgttctccgctcgtgaataccgccgagc
ccgtttcctcctcgccagcccggtccttgacaaggccggcaaattccacg
cccctaccctcactcctcaaggggcggtgatctttgacatcaaggacact
aagatggccaactccgccatgtccaacatcttcacgtctatgatggaccg
gttctctcttcacaaccatttcatctggcgctatttggaccaaggtcggg
tcgaccccctcacctgcgcccttctcactcatagtgagttcgagtacctc
cccctcgctaacatcgacgccccgttcaccgacgggcgcaagttccggta
cctcttcctggtacccgactccaagtcccttgccctcgaacgcgagtcca
accttggctcccgctctcacgaagaaatgctgggcgaacgctcctccaac
ctctccaagttggacaagaagatccgccacgggcacaaggtgttctctcc
ccaagcctttgcggcctggatggccaactgcgccgggtaccaagcctccg
tctatgccaactcttggctaggctccgacacggccccctacaacccagag
aacacctttctcttccgcaccttccaccaatttgcggatctcgttaccta
cgggaaggctcatcagtttttcaaactgtacaccagcagccccacccgca
tcctcctctggctcacttcggtcgtcgaccaagtgaccatccttgtcacc
tctggggtctccgaccccatgaatgtcaacaagatcctccgaggccagta
cgcatcgatccctaccgacaagtactacgaggccatcgacctggtcaatg
acaccacggacaagttccaaagatcatctctggcaccgacagtgccccca
cctgtctccctcgtaactaattacgagcatgaccaagcccagaaggtctc
ccccaaggcacccggaagtctcctcccgagctcacttactctgcaccccg
gaccaaaaaggcccgcgtcaatcgtggccaggcgatttcttcctctggtc
caaagagggtaagatgccccaccctcctgaggctgacaaTAGgggggtgc
accccaaaaatgaggatttcgaaatgatgacatattgctgtaaaaactgt
tcctggatgaagtaataggtattagtacgtcattgctaaatttttcccga
aaaaatccgccgcatgcttccctactagcccatgtttgaatcgaacgtga
taacactttatgtaagaggtactacgtaagtatacttagtttgacatttt
aatttacttggtgccactgtcctacgtaagtaagtaccctaatatgagca
tttggtaacacattcatgcagaaatattactctatactatatctccaacc
cccaataacatgtttgttgtactttgtcttcaataatacctcctcagtaa
ttgaatcatcaccttcccggagggtactttgttcccattcaatatgaact
ttattccgtggtagcaccgcaacgacgacaccctggcaccacatgttctt
gttacttccatccggttcaacatatgaatatagaatctcaagctcggcgc
caattaagtcttcatcaacctcaggccttgttggctgtaatctctcgtgt
ctgtcaatgatgccttcatcttctaattgatctcgcagcttgattgcttc
ttccacagctttttccttttcattctcgtaacgttcttccaattcagcaa
catctgctgttctctttccaagctgaggagtcacttttctagatggcata
ttcatggttggtgatgtaggaatccctctgtgttgttgctctggaatgag
tgtctcagttaaatattgcaaaagttcattggaagtgaatgtgtgacctt
ccttagaccatggatgatgcaggtcttgccaaccaaacccaattatgcga
attctgatttgttctttaacagcattcagtcttgctgtttcacttggaag
atttttgaattctctatttgcaataatttttgtcttccaaaatgccgggg
agtttgccatctcgatgtaagtcaacttgtttccatactctttctgacat
gccagcattttcttttgccgcagaatttgtttcttctcatgttttgcttc
acgctgattgttcagttgcaccctttcttctcggcgcactgctggagctg
aaaaagagcatatgcaactagcgactgtcgctcgtcgggagttaatttga
aataagcaccgtctttttcagagtctttaatgtcgcggttgaagtcaccg
ttgattcttgcatgtccaactgccgaagcatgaatacctagaattctccc
gaagcattgtaactgtctcgtcaactgagcaaatggactttccgctggat
cattggttgcatttttaccaacacacgccatatgctcctcattcgtagtt
cgaccccagctgaacttgccaccaactgcagtagcataatctgaaagagc
tttctttgggtcacaaagttctcccaaaacggctggagcaacttcgtttg
cagccatgtcttcaacaatagctgttgtatctttgttctcttgacgcgat
ggatagaacatttctgcattcatttgatcgtagggtaaaacttttgaacc
gtcgatagcattagtctgcttcacttcgtattggtattgcattgcttctt
gcaacggaggtaatggagcaggatttccatgctcatcggtataaagcttg
ttgaatatcgaattcatgaagtcttcatttaaaaataaactgccatcttg
ttgaatattcatcatagcgtcatatagggcatcaactgctttgcccatcg
accttgacgaccagtcataaccctgctgtccaatgaagtgtgtgttgcca
gctagccatcgtagcggcatacagattttgaaatgaagaattgccatggt
tcgacacagcgccaccatttcaactgaggtaagcacaatgaataaattct
cttgaagaatgttgtcattacatccacgcaaacactcatccaaaaattca
acgtagtagcgcctgttccaatacactgcggctgccccttccgttgctag
gtcttgcctcgatccagttgtacgtgtcactggaactagtaacgcacctg
gatgaaacttacgcaaccaatgtttgaacatatccccgtgacccttcggg
tagtttgcaggaaggctgaactccttatcgattgctctcaaaatgccatc
gaacattgtagttatttgtaaCCTCCAGTCCACATCATTCAAGTCGTCAG
CTAATACTTTATTCAGATAGGAAGAAAGTCGATGAGTAACTGCTTTTATC
CAGATGTTCCGCATGTGGTTGTGGCAGTCCTGGACCATGGTTGCAATAGT
GTTAGGATGATTGTCATTTACTCCAGAGATTGCCCTCTTTTCCTCCACAG
CAAAGTCTACAGCGTCAACCAATAATTGTGCAAGTAGACGTGCACCATTG
CATGTGTCGGTGTTCACCAAACCGCCCTCAAGTTTAGACAGATGGATCTG
AGAGCTGgagggaatgctgtgtgtattgccgaacattttctcatgaacca
cagcccatcgatccaaatggcatgctttgtcgttgattgattgtacaatt
gcatcgcaaattgtttcagacctctcatctttgggtatgatgctgctggt
caatagcaatggtctgtgaatgaattagaaaacagcgtcagatatatttg
tgacatacataaatgaattactgaatgcttgacttactcaaacacgccgt
caatatcctcttcaatgctcaaggcaagatcttgaagagctatttgtcgt
ctgccacttccatcagtaaacatctggccccatcgtttggcttttgctag
gcgatacgttgccagagtctccacaacaacaagaagtaccgtacgcccac
gacgaattgtccatatgcttggaagttctttgatgactgtttttggagag
aaacaacgaaggaatgatatgatgtttgagttaaccgaagaaggaggcgt
accattgacgagttgttctaggatcaattcccagacaaaatgaggccacg
acgttgctcctctttggccgtcacgaattttgcaaaatactttgattggt
accgccttctccaattcttgaaattgattattcttcctatcaagttcgtc
ttctagttccatgagttggttgttttgagtcttaacaatagcctccaact
ccttgattctttgctccagtgtagaactatgagcaattacctctgctgaa
cgccgCgtcgacctattcgcctgtgcctccgcccgcttcctctgtacctc
cgaagttaccatattacaagtcagcgaaactacttttgttgaaagtactt
cggcattacttttaatacgatctacaaccttcgaatagtacatcctctct
tccaatcgagctctcctctcagccgccttcaactccgagtcctttgactt
ttcaacatcttttagctgtgtttccagtttgttgcatttagctgctaact
cattgatttcaaaactgaaaatgaattagtgacgacgtagaaaaaaggaa
caagcaacacagtaaaaacttactcttttgccctctgtgcaccactgatt
tccattgtttttgcaacgattgcctttgaatgggctcgttcaatcttgta
ccgttccgccttctctcgaaccaaaacaaacttgtattgcttctccaaag
cagcaatcttcttctccgctgtggccttcaactttcggatctcttcctcc
ttacgggcccgatacgccacaaatctatcagtgcgccttgctaagagcaa
ggcagatttgtctgcagagtctttcaattgggaaatttgaaaactatcat
gtttgttagtcaattcaagatcagaaatatggcttttggcaatagacaac
tcatctttgagctgttcaactgcttgttcagcacgttgactctttctctt
ctcgtagtccttcttgttgcgtaaagacttgatttgacgtgccagcggtg
gaggcttcacattgccgtgagaagtaggatctggaggcggtgaggtagac
aggtccctcgttgcagggaatacatttttgggggcgtcactcttgatggc
ctttgccttccggccacggccatgacgagagagggatttgttcgacctct
tcttcttctttttcatcatggatggtaggttagtatcattggtggcttca
gaagaTGTTGCAGGAGGTAGTTTTGTTGGAGATGGTGGTGGAGGtggtgt
tggaggtggtacacctcccgtgccctttgcttctgctcctgcaatgttag
tatgaacagaagccactcctacattcgtggcagtggctgggagttctgga
ggtgtgttttggaggtgcttttgtggagaaatggcattgcttcgtgagga
atcggagttgtgcatgggatgatgaagatgggacgaagatgccatcttga
tgtctgaatcttgatgattcttgacatttttttcatctcctgacttcgcg
atggtgtcacggagttcagtagatgtgttctgtgtgtttgggaggtcttg
cggagaagtatcggccatggtTTggctggcagatcgtcgaaacgatcgag
ttttcgtcgatttgtgaactgcctgaaatgcagttcagcacgtgctgtgg
cactttttacacgatcgctccgtgccgagcgcatcatactgcaaatcgtc
gcaactgcgcataggtaatagtataatctatgcgcagttgcgatgacttg
gtcaccaatcgaccttttgcattgcaaatcgttgccacaatgttccaatt
gtggctgacacatttgcttaattggaatgcaactgtcggctgatcgccac
tttttaaaagatacctggcacagaagggaacggtgtgggggtgatggaca
gaccattttaaaaattaaaaaaatctggtgtgcacccccTACCCCGTCGA
CAcctcgacgaattcaacaaaagtacctcggcctcgccgaccgactcaac
tgccgcctccctcggtgagcaattctactcgaggcttactgcctcccgcg
acgacattctccgagagagtccctggacctctactctcccttcccgacca
cactcctccgtaccgcctttggccgcccggactccaaccactcgtttacc
caagaggcttcattcgagacctgcctcctccctctcctccattctggttt
cgtcaatgtcaccaccacaatagccctattggccactcaccctttggtcc
tccacctcgctatctcctacaactctctccgccagtacgactttcgctgg
atacagagtcccgaccctacctgggccacccagatatgcatcccggctac
caagcagtatgccatgctagcctgtctcttccattatcagctggacacat
cgtccctctttcgttacctcagtaacaattacaccggagcgtaccgcgac
gtccactccactctcactacactacataagtttaacataaataaggaact
tatttgtaaatacgctcgcgtaatgcttactggttgccctaaccacttcg
tagccgagtcctcgcgggccaacgcccttttacactggcgcctcggcaac
cacccttctattgacaagaagctcccccaggtgcaagccaccatgaataa
ggaagaccgaaacaaccgtcattcctctacctcattggataacacggttc
acccctcacctgttcttcacccctcaacacatcctggagaaaccgggaaa
aaaagaccgtcagatcttcgatgcctcccggcgctacacgccatggtcta
ctcccatcaacatgatgacctccacccctttggggtcggaagaaccctgc
ctcttcggcaccaccaaagatgaaatcctcacacgcatctacactctacg
ggcagactccccgaacctcgacatcatctctcacgcgaatgatgtcaagt
ccgcctttcgccaaatcaagttgcatccggacatcctgggcgcattctcc
tacatcatagcggatcaactcttcgtctcctgcggccaacccttcggcgc
tgacttctgcccagccaactgggaaatagtccgccaagtcctcgaactcc
tcgctaccgccctgttcgacgacaacaccctctgcactaagcaccgcaag
tacctcaaccgcttgcaatgggaccgatctctggggacgacccaatgtcc
ggcattcacccgggcgatgcgggacccaaacctcccgtctccacgcacct
ccctaggcacccttgcccccactcctcactcagtctacgtcgatgatggt
atctatgtcgatctcttcaataaaaaccgcatcgagcgagctgcagcggc
cagtatcgaggccatcttcatcctcctcggcccttccgccttggatctca
gacaggaccccatttccttcgataaactcgaggagatgaccattgctcct
atcaaccgcatcctgggccacgtcgtcgacacgcgtcgcctgactgtgga
tacaccagcagacttcctggaccccctccgggaaaaactatcctcctcct
ggggacctcatcggcacagcttcacagtcctcgaggccaaaaccctcgca
ggtcaactgggacatgccagctttaccgccccatggctcaaacacatcat
gcctcatgtgtaccaatctctggcctcagcattgcggatcaaccgagcca
acctcatctctacgagccagagtttccgttttgctttgaaacagatcaag
caagcgccctcgctccctccctccaagcaagtcggctcgctaccttctat
caggcagagtccgcccgcgccctgcaccactccaccacacggcacttcat
caatcgcactctgcgggcagaactcggtctcatccgtgacgcgctcaatg
atatgacgatacccacctcctcccccatcagccacctcattgaccgcacg
cccctcggcacggcattcagtgactctagcctgctggcagccgggggtta
ctctagtgacctcaaattctggtggttcctcgagtggccagcttctgtca
ggagccgcaccctaaagtacttaaaaaataacagtacaggtaacctcata
gacataaatgttcttgagtacgctgcaataatagtaacctttttggctag
ttattactccatcactcttcgcccgcctgacctcggtgccgacccccatc
ctgtggtcctcatccgcacggacaactcatccagcgagcttgggcccaga
aaggctcccgcgtctcattcgctgggcgccctcggccgcctacaagccgc
cctcctgatgcggaacccagtgggcctccgcacctcccacatctcgacct
cggagaacgccgtcgcggatactttatcccgtttctccaatataaacgaa
cttctcacctcgttccctacactcctccagacccaaaaggagctcattgg
ctgtcgtcaattccacccgagtgcagagctcatctcatgcattatggatg
ctctattgcagggcgtctgcatctatcccatcgcgctaaacaagcggtta
ctgatggaacccggaagaatcacttcctctcctggtgctctcgcataggg
ctccccgacccctgctgcccttcctccaccctccaggctcggaacttcat
cctggcctgctacgtggtgtcgctcatccggggtgaaacaataaaaggcg
acggtttcttcatccgccactccaccctcatggggtacgtcgcgcaagcc
actcggtgccacactgaccgccaactcccctcacctcgcctcggggttcc
aatcgactacgtcgccctcatgaccgacgcagttcgcaagtacgaacgcg
tcccaaaccgacgcgaagtgatacacgaccccatgacgacagacatcatt
ggtcgcgctcaatcagctgctccggacagcctcatggccgctctctgcga
ctggatcttccttggccggtacaccggctgccgcaagagcgaatggtgca
atgaccaccacaccacatactccaggattgaagaccctctctggtcgggc
ccggacgcggtctcttttattgccgaagacctttccttcgatgacaatga
tggcatacgactccacgacgtatccactctgtcactcgaccaggtgagtt
atagcaccattctccatcctcgtcaaaagaacaacgacaactaccaaacc
atcacctatggtaagtgcatttcgaacaccgtcctgtgtccggtggcagc
catgcttcgcattgcccaacgcgccctacgacttgacctcccagccctac
gcctggtcgccgtctacgctcacggcaagcccacatcccgtaggcaaatc
accagccaagccgtgaccagcttcctccgctcggtggcccaacaggtcta
caaactaccttctaccagccctcagctcaagctttggagccctcactcta
tccgcgtcaccgctgctaacctcctacaccgggcgcgattctccgactcc
ttcatcaagaatcgcctccgttggaagagcgactccttcctcatgtatct
tcggaatacattttacactgcagatcagcactccaaggcgctcagccttg
acataactcctcctactcttgctgatctgcggacattggagcctcacgag
gatgttcttactgcaatagcagcttaaagttaaaagccctctcttacccg
gacttactatcatcccatgcgaaatctcttcgctcctctcCTTTTTTTCT
TTCTTTTCTTTTCTTctgctcctctctcatgggcactttctcctgggttc
tacctaccccgtcgcatttgtggcattgtatcactctcgccatgctcaca
catgactctcgcccaccctcccacagcggagcactcatgggcactagcga
cgagctaggctagggtatagtaggttatggctgggtacccttcgttaggt
cctagtactcataacccagttttttagggacattgttccactaccagcgc
tacctctatcactagagtattttactagctgttagttgtctagtccctat
ctacctactcacccccacccacacaggaacgtacccactagcgaggacca
aggcgccgcgtggttattctgctcgcagaatatccttgatagacttaggg
acgagtggcctggcacatgcctgtgtcacaccctctttccccaggtccgt
tgtggggcatcgccctaaacgacccagttacgggttcttgaccccacgaa
gtacccacagaggtcagccccttgtctggccctccccctcaccacctggt
gactgatgtgtcacttctcacctcacgaactctcgtaaggtcccatcatc
ccgtggaatatcacccacgggatgcctcctcacaatctcccacagtgatc
aatctttcaattgatccccttccttcggtttcaacctccgaaaatttttc
ccacccaccgtcccctctatgccgcctctagcaacgagctaggctagggt
atagtaggttatggctgggtacccttcgttaggtcctagtactcataacc
cagttttttagggacattgttccactaccagcgctacctctatcactaga
gtattttactagctgttagttgtctagtcccaatctacctactcacccct
acccacacaggaacgtacccactagcgaggaccaaggcgccgcgtggtta
ttctgctcgcagaataaTTTTttttcgtagtcattcccatgtacatgcag
atcatttgggtcagaacttatagcaaaagacatgatactcacgtagtttt
tcttctacaaatgtggaacctcacgtggaaatttctacaaaaaattgcta
acaaaataacacgagtccgactgtctgtgcctccaaaattccacaaacat
aaagggtaaactagtactgtaaggtaccataccatagagtgtactttaat
atcatgcatagggtaaggtattatacccaacacctctaacactaacacaa
acacacccacatcacacacaaacacaccacacaacacacaacacacacac
ttcacacacacaccacttacacttcacactgcacacacaacacacaacac
acacacacacacacacacacacacacacacaacacacaacacacaacaca
caacacacaacacacaacacacaacacacaatacacacacgtacagcaca
caGGCTCTGAACGCTCAGACTAACCTGGCACCCCAGTCAATACCaccctg
aacactgcagtgttcctacaaacaaaaaggagaggggctgttataagagg
gtgcaaaataatgaaccatgttttactttggtgttagaatttattgtttc
aattaaatagttttgcactgtgccgttgtttttatctcttgccactgcca
ctgcagtttcactcctaacaacaaagtcatcaaatgatgcgacagaaaag
gtgataaaaataagcttcccattttttaatttgattagattattttaatt
tttcaattgatttttacatgcccattacaccagtatttgctccctaagtc
ccaaaccatctggatatgctatcattgcccttcccataccaacaacaact
gaaatcatttttcatgaggggaaggtgagatgtttttacctgttcatttt
cacatttttcatctttctccagcagctgagatgtttcttcattcaggtgt
cctccctctatgcaacagtaatatgccagccctgagaccaaatatgtaga
tgctagatgccacctttgtcctcttcataccaacaaaatagaaagcaggt
tctggggtaaccttccaattttttacactgtatttttagaagctccgtta
ttacttttttgaatgaaagtctccctccctagtgtctcatctcttatttt
gtgtgcttggttgttgatttgctgtgttgccaggcttttgcatgcggcaa
taaataaagtagataagagtggccatgttactctcttaccatctcatttt
acaggatggggccatgccttggattgtgacctgcttgattattgaattca
ttgtcagattcagtatcaaatagagtacacctaataattgaagcgaacat
acaaaaatgtgcctttatctattttattgaagaaatagtatgtgatcact
atgcacttggttgtcaagttgctgtgctgcttagctttcaccctcagcaa
tacattaagtagacgagagtggcagatgactttcttttactgcatggtat
catgtcttggctttagattgcttggttgttgaattgcttgttgtgcgctt
tgtcaaatactatacatcacaattattgaagtgaatgtacaaaaatggac
cttcatctattttgttgaagaaacaatgtaccagtacgtagcaatttttt
agcactagctgtctactatgaacatatgaaaatataataccactgcctgg
actaccgagatttacctcttaagtctcaatagtaggtattttacaagtct
gttaaatatttggcatttagaggtctaatattatgggaaaatgctagaac
tcaaaaaaattgctaagacattttcacgtaaaaaCatatctgccagttcc
aataatgcatcgcttagttttactgttttcaaattaactaaccgtgcttt
ggatgtacattgttaagtaacatacagcttctcctatcactgatttaaag
tataaggttgattgttgtgtgggtgggtattgtttatgcacaagttgctt
ttgcgcgtgttgataatggagtgacttacatttaccgcacaattcaagat
gcaaaacttctcggagcaagcagaaattaatatcctttgaggccaaagat
agatagtcttttacccgtgtcatgatgatcatttaaaaatagatagtcaa
attttttgagacccaggcgaccccaactcacacacaaaaatcaaaccata
ctcacaaccttctgtttcatgacaattttacaactcccatgcaccatcca
atcaacggttaattgctgcattgtattgtatagattgcactgtattgcaa
tgaaaattgtgaactgcaattgcattgtgttagatgctcatgaatgacat
aatacagatcaataactagtgttcaatttaactcaccatatcaagataca
ccccccaccctcttgcccccctcctatcatttgctacatttgcaaaagcc
tgcgtggatttttgaaaactgtgaggagtgttttggcaatttattggaga
gtacatggtgcctccatggtcatgagctccctgatactgtgcgatggatg
tgtttcggagcaggcgatggatgttttttggagcagtgttgggataagcg
tactgggactgttgcgatatcaaaaaatgaaaatgagttttcaattgaat
taattgaaagtattatgctgataacaaaacataaagcgcttacgaaaaag
cactgccagccacagctggcattattctgatgcgtgtcgaatcgcgctac
actgtttggaaaattgcaatgtcacggagttagtcccgtggctaatgaga
ggtttactgtgcgataaaactaatttcatggatgcagctgcatgagagag
gccgacgaatggagacaatttgcgggttgtcatggtcgttcgttcgtaat
aatttatttgtgagaacgagcactgatgtgtgagcgtgacttaatgcgta
tcttttttgtcatgagagtggtatattaggcccaaccgttttaatttgtt
agcaaaaaaatggtggtaaaatcaactgtgttgactaccaaagtgggatt
ttaattattgggatactatggtatttgtagatagtaaagtatatcccgaa
tgggacttggtacggtctacagaaaataccatactggtggtattttaaca
ttaatatgaacatatgaaaatataataccactgcctggactaccgagatt
tacctcttaagtctcaatagtaggtattttacaagtctgttaaatatttg
gcatttagaggtctaatattatgggaaaatgctagaactcaaaaaaattg
ctaagacattttcacgtaaaaaCatatctgccagttccaataatgcatcg
cttagttttacttgttttcaaattaactaaccgtgctttggatgtacatt
gttaagtaacatacagcttctcctatcactgatttaaagtataaggttga
ttgttgtgtgggtgggtattgtttatgcacaagttgcttttgcgcgtgtt
gataatggagtgacttacatttaccgcacaattcaagatgcaaaacttct
cggagcaagcagaaattaatatcctttgaggccaaagatagatagtcTtt
```
