## Supplementary material for "Improved Reference Genome for *Cyclotella Cryptica* CCMP332, a Model for Cell Wall Morphogenesis, Salinity Adaptation, and Lipid Production in Diatoms (Bacillariophyta)": cryptica_pilon5.fasta.masked (part 80 of 175)

```
ttaccccgtgtcatgatgatcatttaaaaatagatagtcaaattttttga
gacccagacgaccccaactcacacacaaaaatcaaaccatactcacaacc
ttctgtttcatgacaattttacaactcccatgcaccatccaatcaacggt
taattgctgcattgtattgtatagattgcactgtattgcaatgaaaattg
tgaactgcaattgcattgtgttagatgctcatgaatgacataatacagat
caataactagtgttcaatttaactcaccatatcaagatacaccccccacc
ctcttgccccctcctatcatttgctacatttgcaaaagcctgcgtggatt
tttgaaaactgtgaggagtgttttggcaatttattggagagtacgtggtg
cctccatggtcatgagctccctgatactgtgcgatggatgtgtttcgagc
aggcgatggatgtttttggagcagtgttgggataagcgtactgggactgt
tgcgatatcaaaaatgaaaatgagttttcaattgaattaattgaaagtat
tatgctgataacaaaacataaagcgcttacaaaaaagcactgccagccac
agctggcattattctgatgcgtgtcgaatcgcgctacactgtttggaaaa
ttgcaatgtcacgggagttagtcccgtggctaatgagaggtttactgtgc
gataaaactaatttcatggatgcagctgcatgagagaggccgacgaatgg
agacaatttgcgggttgtcatggtcgttcgttcgtaataatttatttgtg
agaacgagcactgatgtgtgagcgtgacttaatgcgtatcttttttgtca
tgagagtggtatattaggcccaaccgttttaatttgttagcaaaaatggt
ggtaaaatcaactgtgttgactaccaaagtgggattttaattattgggat
actatggtatttgtagatagtaaagtatatcccgaatgggacttggtacg
gtctacagaaaataccatactggtggtattttaacattaatatgaacata
tgaaaatataataccactgcctggactaccgagatttacctcttaagtct
caatagtaggtattttacaagtctgttaaatatttggcatttagaggtct
aatattatgggaaaatgctagaactcaaaaaaattgctaagacattttca
cgtaaaaaCatatctgccagttccaataatgcatcgcttagttttacttg
ttttcaaattaactaaccgtgctttggatgtacattgttaagtaacatac
agcttctcctatcactgatttaaagtataaggttgattgttgtgtgggtg
ggtattgtttatgcacaagttgcttttgcgcgtgttgataatggagtgac
ttacatttaccgcacaattcaagatgcaaaacttctcgagcaagcagaaa
ttaatatcctttgaggccaaagatagatagtcttttacccgtgtcatgat
gatcatttaaaaatagatagtcaaattttttgagacccagacgaccccaa
ctcacacacaaaaatcaaaccatactcacaaccttctgtttcatgacaat
tttacaactcccatgcaccatccaatcaacggttaattgctgcattgtat
tgtatagattgcactgtattgcaatgaaaattgtgaactgcaattgcatt
gtgttagatgctcatgaatgacataatacagatcaataactagtgttcaa
tttaactcaccatatcaagatacaccccccaccctcttgccccctcctat
catttgctacatttgcaaaagcctgcgtggatttttgaaaactgtgagga
gtgttttggcaatttattggagagtacgtggtgcctccatggtcatgagc
tccctgatactgtgcgatggatgtgtttcggagcaggcgatggatgtttt
ttggagcagtgttgggataagcgtactgggactgttgcgatatcaaaaaa
tgaaaatgagttttcaattgaattaattgaaagtattatgctgataacaa
aacataaagcgcttacgaaaagcactgccagccacagctggcattattct
gatgcgtgtcgaatcgcgctacactgtttggaaaattgcaatgtcacggg
agttagtcccgtggctaatgagaggtttactgtgcgataaaactaatttc
atggatgcagctgcatgagagaggccgacgaatggagacaatttgcgggt
tgtcatggtcgttcgttcgtaataatttatttgtgagaacgagcactgat
gtgtgagcgtgacttaatgcgtatcttttttgtcatgagagtggtatatt
aggcccaaccgttttaatttgttagcaaaaaaatggtggtaaaatcaact
gtgttgactaccaaagtgggattttaattattgggatactatggtatttg
tagatagtaaagtatatcccgaatgggacttggtacggtctacagaaaat
accatactggtggtattttaacattaatatgaacatatgaaaatataata
ccactgcctggactaccgagacttacctcttaggtctcaatagtaggtat
tttacaagtctgttaaatatttggcatttagaggtctaatattatgggaa
aatgctagaactcaaaaaaattgctaagacattttcacgtaaaaaCatat
ctgccagttccaataatgcatcgcttagttttacttgttttcaaattaac
taaccgtgctttggatgtacattgttaagtaacatacagcttctcctatc
actgatttaaagtataaggttgattgttgtgtgggtgggtattgtttatg
cacaagttgcttttgcgcgtgttgataatggagtgacttacatttaccgc
acaattcaagatgcaaaacttctcggagcaagcagaaattaatatccttt
gaggccaaagatagatagtcTttttaccccgtgtcatgatgatcatttaa
aaatagatagtcaaatttttttgagacccagacgaccccaactcacacac
aaaaatcaaaccatactcacaaccttctgtttcatgacaattttacaact
cccatgcaccatccaatcaacggttaattgctgcattgtattgtatagat
tgcactgtattgcaatgaaaattgtgaactgcaattgcattgtgttagat
gctcatgaatgacataatacagatcaataactagtgttcaatttaactca
ccatatcaagatacaccccccaccctcttgccccctcctatcatttgcta
catttgcaaaagcctgcgtggatttttgaaaactgtgaggagtgttttgg
caatttattggagagtacgtggtgcctccatggtcatgagctccctgata
ctgtgcgatggatgtgtttcgagcaggcgatggatgttttttggagcagt
gttgggataagcgtactgggactgttgcgatatcaaaaaatgaaaatgag
ttttcaattaaattaattgaaagtattatgctgataacaaaacataaagc
gcttacaaaaaagcactgccagccacagctggcattattctgatgcgtgt
cgaatcgcgctacactgtttggaaaattgcaatgtcacggagttagtccc
gtggctaatgagaggtttactgtgcgataaaactaatttcatggatgcag
ctgcatgagagaggccgacgaatggagacaatttgcgggttgtcatggtc
gttcgttcgtaataatttatttgtgagaacgagcactgatgtgtgagcgt
gacttaatgtgtatcttttttgtcatgagagtggtatattaggcccaacc
gttttaatttgttagcaaaaaaatggtggtaaaatcaactgtgttgacta
ccaaagtgggattttaattatcaagattttttttaaaatcttagttgtgt
tggaaactgagccgttttctccttcttcttctccttctCcttcttcttct
tctccttctccttcttcttcttctctttcttcttcagtgagacagttttt
ttgctttttgccaaaacaggtacagagccataagttcatctgaacttacc
tgtaaataattcatttttcgcttggacttacatgggtagtctcagttgtt
taatatatgcctacctttaaaaatatatctttgtgtgtaacgtctgacat
tattttcaacaatgtttctgtaaactttaagggaacatcagtcacaaatc
attttaagacgtagagacgaaaaattttaaacaagggttctttaaaactt
gaagggaatgttatcgtgtcacaaaagagtgtgtaacaagaaaatgattt
cacaaactaaaagggcgtgggagcgcggcgcgcgcgaagcgtgcgaggcg
ctcccgcccatttttgcgtacactcgtactacaagccactttattttaat
atacgtcttcctctgtctctacaaatcgcaatctgtttcgctgcaaaaaa
tcttgcagcggctgctggtaattgggatactatggtatttgtagatagta
aagtatatcccgaatgggacttggtacggactacagaaaataccatactg
gtggtattttaacattaatatagtagttgatttttttcattaccttgtcc
ttaagatggaaatgtcttagtgaaaaaaatgttgatgcctctacgtatag
aacgcatgagttagaccttctcttaactattttatatgtgtaataactac
gaacgatttcgagccatagtaggtaaaagtctgtggaacgtggtgtggaa
cggtgtttgaatatgttCATAATTATATTGTATTCTGtacaataccatac
attgagaacagaatgcaacacaataTCGTACCGTACGGTACCATATTGTA
CGATAAACGTCCTTCCTCGTTGGACCGCCCGCACTATTATTTTACACTAC
GGTAGGTTATTTCCCGCTCTGTCATCATTCATTAGATTTTATTAATTGCA
AAGAAAGAAGTAATGCGCCCTCCCCTCTTTTATGCCCTGTTAGGCCTCCC
CGCTGCGGCAGCTCTCCCTGAGCAATCACGGCCGCATCCTATGGACACCC
CCCCGCACCACATATTGCATCAACACCAGCCAAAGCAACCGCAACTTATA
AGAAGGACGGCGATGAACAAATGGCGAATTTCTCCCGTTGATGTCAGTCC
TACGATAAATTGCAGTCCGAGCGTGAAAAAAATCAGGTTACAGTCCACTA
CGGGGAAGCAGATTCAAATGCTTGAATTCCGGGTGTACTCCTCAGATGTT
AACATTGCTCCAAACGCAACAGCGAGTCAATCGTCACTCTGGAACGACGA
TGTAAATTATGCTGCTTCGATGGCTATCGATGGGAGCAACACCACATTCT
CTTATACCAACGACAGTAATGCATTTTGGGAGCTCGATCTGGATAGACTC
CACAGCATACAACGTCTGGAAATTTTAACAAGATACTGCGGATCTGATCC
TACTGATCCGAAGAATTGCACTTGTCGACTGAGCAATGCAACACTAAGCC
TTTTTGACGAGAACGATCAAGTGTTGGAGACGCGAACATTTGGAAATACA
TGCCATAAACTTGTCCTTGCCGACAACTTCGCTCTAGACACCGCATGCCC
CACAGTGTCTCCAACTGGGAGCCCCAACGAGGCCCCATCCAGAAATCCTA
GTAAATCACCGACTCGAAGGTCAACTGATTCAAAATGTATCAGTTTGACG
ACTGCTATTAGCACTTCACTTACAGCCAGTCCTACAGAGAGCTACAGCCA
ATGGCCGACCGCCAGCCCAAGCAAGTTACCTACGCTTTCGCCAACCAATC
CACTTTCAACCAGTCCTACCAAAAATTGCTCATCTAATATAcggaaagta
aggctggaatccacttcaggagaacagatacaaatgttcgagctttcagc
ttacacatctggggtgaatgttgctttgaaagggtctgctagacaatcgt
cagtgctgaaagaaaacaacaagtatgctgcattcaatgcaattgacggg
gatggtaccacgttttgtcatactagtgacaacaaagcatattgggaagt
tgatttgaatgggctatacaaaattgaaagtgtggttataaacaacagat
ggtgcgcaagtccaagtgatgttacgggttgtttgtgtcgtcttagcagt
gcgaggcttcttctactggacgagacgaatgcagtcgttgctgcaaggtc
ccttggcaatacctgcggcATGCTCATTGTTTCTCAATCCTTCGAGTCAA
ATCCATCATGTCTCACTCTGCCTCCTTCGAGGAGTCCAAGCAAAGCACCA
TCCGCAGAGCCTACAATGCCACCCTCAAAAACTCCAACTGATACTTCATC
AGTCCGTCCGTCTATGTCGTCGTCAAGTGGTCCAACTGCCACCCCAACGC
GAAGTCCAACCCAATCACCATCGATCAGGCCAACGGCTGCTCCAAGCACT
TCACTTTCAAACAGCCCTACAAAGAGCTACAGCCAATGGCCGACTGTCAG
CTCAAGCAAGTCACCCACGCTTTTTCCGCGCAATCCACCTTCAACCAGTC
CTACCACAActtgctcatcttatgtgcggaaagtaaggctggaatccact
tcaggaaagcagattcaaatgttcgagctctcagcttactcatctggggt
gaatgttgctttgcaagggtctgcaaaacaatcgtcagtgctgaaagaca
acaacaagtatgctgcattcaatgcaattgacggggatggcactactttt
tgtcatactagtgacaccaacgcatattgggaacttgatttgaatgggct
atacaaaattgaaagtgtggttataagcaacagatggtgcgcaagtccaa
gtgatgttacgggttgtttgtgtcgtattagcagtgcgaggcttctccta
ctggacgagacgaatgcagtcgttgctgcaaggtcccttggcaatacctg
cggcatgcTCATTGTTTCTGAATCCTTCGAGTCAAATCCATCATGCCTGA
CTCTGCCTCCTTCGAAGAGTCCAAGCAAAACACCATCCGCAAAGCCTACA
ATGCCACCCTCAAAAACTCCAACTGATACTTCATCAGTCCGTCCGTCTGT
GTTCCCGTCAAGTTACCCCTCTTCTACCGAAACTGTCAGTCCGATCATCT
CTCCTAGCCGTTCACCTACACTTATCTCGAGCCAGTATCCATCAATCAGT
CCATCTGTAAGCCCGACAAAGCGCCCAAGCGCATCATCTAGCGCGCCTCC
TTCGTCAAGTCCGAGCCATTCTCCCTCTCATTCTTCGGATTCTCCTTTTG
TGAACCCAACCACCTCACCAAGCCATTCTCCATCGAAGCCGCCAAGCGCC
TCACCCAGCATGTCGCCGACCATGAGCAACTCACCTTCTCGACAAGTCAT
TCATGCCATAAGTGTTTCTTCGGAAAGGAATGTTAATTTGTCTGTCAGCA
TAGGAGAATGTTCAGACCCTGTAACTGGAGTGGGTTATAGTTTAGGGTCA
ATACTATCATTGTGCATCAAAACTCCCGATTCAGATGTTGTTGTTTCTGG
TTTAAAGGATGTTTACCTGACAGATTCTGACGGCAATGACATCCTTTTGA
TTGTTGATGGTTACGGCCGCACCAGTTTTACTTCATCGTTGGATGGAATT
GGTTCTTCTTCAGTTGATTTGTCGACTTTGATGTCGTCAACTGTTTACGA
TCAAGGGTATGGGGGAACATCAATTGATGTGAGAGGAACTGTGATGGTTG
CATATGTTAGTGATATCGATTCCAGAACCTTACGCAAGTTTGAAAGATCG
GTAGTTTCGTCGTTTACAATTGAGTTTGTTGTCGGCGAAGCAGCTAAAAA
ACGACCTCAAATTGTCGATGAAATGATGCATTCTCCTTCTGCTGCAGGTG
ACCAGCATTCTATTTTTGGTGCTTACATTTCGGTAATGCTGTCAGCTCTA
GTTTTGAATTTTTAGAAGTCCAATAAAAGCTTTTTGTGTGTGTCCATGTG
CTGAAACAATGTCCAAACTGTTACTTGCTACGAGTCCCGAGACAAGAAAA
ATTGGTCCAATGATGGGGCGCAGGAAATATTTTTCTCACCCATCCACACA
CTTTTCTGGAATGAAATTTTCTTCCCATTGTATGGTACCAGCAGGCAACA
ATAGTCGCTAACTATAAAACAAACTGTCTTTATCTCCTATTGAGATATTC
CACTTGGCAGATGAATCATTCGAAAGAACTGTCTTAGAGTAGACAATAAC
CAGTGAAATTCAGCTTGAACAAAGGCTGTTGATCCTACATTCAATTAAGG
ATGAATGGATTTGTTCTTTCAAGCACTAAAGAAATTTAGTGTAGAGACAG
ACAGACAGAGAGAGCGGTCGAGAGATCAAGAAAGCGGTAcaagatcgaat
tcactttgaaccactatatgtcagatatctttggccactcgtgtgaccgg
aatatctgcacgctgagacccagccaagattgcaaaaccctatgggacat
cttgagagcataagtccagctccacagattctcaagtggtcaataacaca
tccttaaactagccaacttattgggtctataatgaaatattggttcaaag
tccaacacgtagaaattggtatattttctacgcgaagatagttgccagat
attgaaagtgtcgaaaattcttgcattacacatcaggattccatatttcg
ctcgtatatgcacgatatttttttaccgttacatcaagtaaactatggac
agactattggacatcattgcacaagattaaatgcatacaaccgtgaagag
gaatagtacaatacctccatagtggttcaaagtccagatactagttcaga
gtgaacttgatcttTTAGAGagacagacagacagacagacagacagacag
acagacagacaCagagagagagagagatcaagagagagatcaagagagag
agagagagatcaagagagagagagagagagagaaagagagagagagagag
agagagagagagagagagagagagagagagagagagagagagagagagag
agagagagagagagagagagagagagagagagagagagagagagagagag
agagagagagagagagagagagagagagagagagagagagagagagagag
agagagagagagagagagagagagagagagagagagagagagagagagag
agagagagagagagagagagagagagagagagagagagagagagagagag
agagagagagagagagagagagagagagagagagagagagagagagagag
agagagatcaagagagagagatcaagagagagagatcaagagagagagag
agagagagagagagagagagagagagagagagagagagagagagagagag
agagagagagagagagagagagagagagagagagagagagagagagagag
agagagagagagagagagagagagagagagagagagagagagagagagag
agagagagagagagagagagagagagagagagagagagagagagagagag
agagagagagagagagagagagagagagagagagagagagagagagagag
agagagagagagagagagagagagagagagagagagagagagagagagag
agagagagagagagagagagagagagagagagagagagagagagagagag
agagagagagagagagagagagagagagagagagagagagagagagagag
agagagagagagagagagagagagagagagagagagagagagagagagag
agagagagagagaaagagagagagagagagagagagagagagagagagag
agagagagagagagagagagagagagagagagagagagagagaagagaga
gagagagagagagagagagagagagagagagaaagagagagagagagaga
gagagagagagagagagagagagagagagagagagagagagagagatcaa
gagagagagagagagagagagagagagagagagagagagagagagagaga
gagagagagagagagagagagagagagagagagagagagagagagagaga
gagagagagagagagagagagagagagagagagagagagagagagagaga
gagagagaTtatatatatatatatatatatatatatatatatatatatat
atatatatatatatatatatatatatatatatatatattatatatatata
tatatatatatatatatatatatatatatatatatatatatatatatata
tatatatatatatatatatatatatatatatatatatatatatatatata
tatatttatatatatatatatatatatatatatatatatatatatatata
tatatatattatatatattatatatatatatatattatatatatatatat
atatatatatatatatatatatatatattatatatatatatatatatata
tatatatatatatatatatattatatatatatatatatatatatatatat
atatatatatatatatatatatatatatatatatatatatatatatatat
atatatatatatatatatattatatatatatatatatatatatatatata
tatatatatatatatatatatatatatatatatatatatatataatatat
atatatatatatatatatatatatatatatatatatatatatatatatat
atatatatattatatatatatatatatatatatatatatatatatatata
tatatatatatatatatatattatatatatatatatatatatatatatat
atatatatatatatatatatatatatattatatatatatatatatatata
tatatattatatatatatatatatatatatatatatatatatatatatat
atatatatatatatatatatatatatatatatatatatatattatatata
tatatatatatatatatatatatatatatatatatatgttatatatatta
tatatatattatatatgttatatatatagttatatatgttatatatatta
tatatattatatatatatatatatatatatatatatatgttatatatata
tatatatatatatatatatatatatatatatatatatatatatatatata
agttatatatatatatatatatatatatatatatatatatgttatatata
tatatatatatatatatttatatatatatatatatatatatatatatata
tatatatatatatatatatatatatatttatatatatatataattatata
tatatatatatatatatatatatatatattatatatattatatatatata
tatatatatatatatatatatatatatatatatatatatatatatatata
tatatatatatatatatatatatatatatatatatatatattatatatat
atatatatatatatatatatattatatataatatatatatatatatatat
atatatatatatatatatatatatatatatatatatataagttatatata
tattatatatatatatatatatatatatatatattatatatatatatata
tatatatatatatatatatatatatatatatatatatatatatatatata
tatatatatatatatatatatatatatatatatatatattatatatatat
atatatatatatatatatatataGAagataaagataagatatagagagaa
cgaaagagagagagagagaaagagagagagagagagagaagagagaggag
agagacatatagagatatatagagaaagagagagagagagagagaaagag
agagagagagagagagagagagagagacagagagagagagagagagagag
agagagagagagagagagacagagagagagagagacagagagagacagag
agagacagagagagacagagagagacagagagagacagagagagacagag
agacagagagagagagagagagacagagagagacagagagagagagagag
agacagagagagagagagagacatatataaattgagcggttgagtgatca
agaaagaggtagagagagacagagagagcgagacattgagagatcaagag
aAAACTCATAAGTTTAGAAAATAATGAATTATGTTGTACTCGTAAGACTT
CCTTGAAATCCAAGTCCCAAGGAATTCTACATTGGAATCATCAAGTAAAT
TCTTGGGAACTTTTCATGAATTTATTTTCAAGCAAATGTTTCCCTCAAAA
GCTTTGCACAAATTCCAATCCACTGGTAGTACATCAAACGCGCCTCCAAA
AATAATTCCAAGAAAGGGAGAAAGTTAAACAAAAAACAAATTTTGATTGG
AATTCAGAATAACAGCATTTTGAAAGAAAACGTGATAATCGTTTTGGCCC
agaagtaaaagtcagaattttttacagatctattgaaaattaactttgca
attcctggagaattgcatcttccctagcttatggcctaGAGCATTGACCA
ATATTGAGCATCTTTGACCTTATGAATCATGGTGTCTGCTACGCATTATA
CTATTCACTATTACTGATATCAATCGATAGTTGATCGACTGTGGCTGAAC
CATCAAAAGTTGCAATTTTAGCCCCCTCCATTGTATGTCTCTAGAACTAA
TTGAGATCACGGTGTAAATGAGAAGTGGCCATAAGAGGATCCCCACCATC
CATCGTAACATCTCCAAATGAGAACCATTCATAGTGATGGCTTCAAATTG
AAATCTTTTCCACGGATCTATTTCAAATTAACTTAGCAACTTtgcaattt
ctgggaaactgcatctttcccagcttttggcctaGAGCATTGACCAATAT
TGAGCATCTTTGACCTTATGAATCAAGGTGTCTGCTACACATTATACTAT
TCACTATTCCTAATCTCAGTTGATAGTTGATCGACTGTGGCTGAACCCTT
AAAAGCGGCAATTTCAGACTCCTCCATTATAGATGTCTCTAGAACTAATT
GAGATCATTCATTGTGATGGCTTCAAATAGAAACATCACTTTCTGCTGAA
ATTTGAAACTTATGACTAAGCCTACTCTTGGCTGTAGATTATTTTTATGC
AGTTCTCTGGAACCTAACTTCAGCAAATTTTCTTTTATTTTGAAATCAAA
TTAAATTCATCACTTTTCTTTCACAGTTCAGCTCATAAGTTTTTTTGACT
GACACTTCCAATAATGGACCCATGCTTCTCGAGCTACTTGATCCAGTAAT
CCGATCCTCTCTCCACACGGACCAAATTTGTACATGAATAAATTACGTTG
TTTGCAATCAAGTTCAAGTTTAAACACGAAATCCCTTTGCAACATATACA
CACTTTTCAAACTCTTCAAAACGCCGTTCCTCTGCTTCTAGATCGGCTCG
ACTTAACACTTCCATCTCCTCTCCCACCGTGGCGATCAAACTCACCATGA
TGCCATTCGCCCTCGAGAACCTTACCATCATTATATCTCATCGAACCCAT
TCCATGAGGCTTCCGTTGTTCATCTGTTTCTCCCGTGAAGAAACCGCAAC
GTCCATTGAGATCCATCCATTCCATGCCCACCACAACAGATTCTCTGTCT
AGAGAAGGTGGCGGGTGTTCCTTCCGACTGTGATGACTGTGCTGACTGCT
CACACTGCTGCCACTTCCACTGGACTTTGACCCCATTTTATTCAGTGTGC
CACCGCTGCCACCACCCGCAGCTGCCAATCCATTGCTCCACAGGCCTCCC
CTCATCCTTCCATCGCAATAATGCATAGTGCCTTTGCCGTGTGGGAGCCC
ACTTCCACTCGCGACTTCTCCAGTATACCAACCCTTGTGACCATACGGAT
CTGTGAAAGGCATGCGTGTAACGCGATGTGGTCCCGAGCCAGAACCGGAG
TTATCAGCTGAGGCAATAGGGTTGTTGTGACCTCCAGGTCCATATTGTTG
CCACGATCCCATGGCACTGGAACGGGAATAATCTGTTTTCGTTCCGTACG
TGATCTCCGAGGCACTCCCAGAGGAAGACGATTGGTCATCGTCATTTTTG
TTACGGATGGTCAGTTGGCTAATAGGAGGCATGGCTGCAGAACTGTGGGA
ATCTTCCGAAGGTGACCGCTTAACCTTTTCCCCCTTGGCATCCGATTGTC
CGGCCCTACCGGGGCCATTCCTCCTCATCTTGAGCATTTCCTCGATGCAA
CAATCCGGACAGTTGACCAACATGACCTTCCATCCACCCAGCAACTTCTT
TTTGCGTAATTTGATGTGTGGATGTTTGACGCATCTGCCCTTGTCGTCGT
ACGCGGAGGCTTGCGCCATGACGGGCGTTTCAGAATCATTGTGATCGGCG
TTCGCGGAGGGTGCGTCAGACGCATTAGTCTCCGATTCAGTGAAGCCGGG
CTGAGAGTCCACGGAACGACGATTTTTCTTAGGCGTGTTCTTTGCAGCGC
GGGGTTGGTTTGGCTCGTGGCTGCTCTCCGATCGATCAGCGACGGGTTGC
ATCCCACGCAAACGAGGAGGTGCTTTCTCTTGAGACCTATTCTCGTAAGA
ATTCATGGATGCATTATCCCTGGGATCATTTTGTAAGTACATTGGACTCG
ACCTGGGAGGTTGTGGAATCCTACCGTTCACACTCGGAAGCGGAAGCTGA
CCGGAAGATTCACTCAATCGTCGTCGATGATCTTGTGGATTCCCGCGAGG
CTGATCCCCAGGATGATTCGGAGGGGGTATATTCGCACGGGGAGGAGCCG
CGTGCCTCCTATTGGAATCCCTGGAATGTGTCGAATAACTATCGAGTTCT
TCTTGAGGAGTTTCAGGCGGTTCCATTCTCATTCGAGTGTTATTATTGAG
TGGTGGTGGTGTCAGCCCCGACGATCGTGGTGGTGGCACTGGTTGTCTCG
GGTGGTTTGCATGTGCCCTAGTAGCGTTATCATCATAATATATATTGTCC
AACGTCTCTTCAGCATCTTTGGCTTCTTTGGGGTTGTACGGTTGCGTCGA
TCCAACATTATTGCGTATTCCATTCTTTAAAATCCCCACCGGAGGCGGGG
GTTGCTGTGGCGGCACGGTAGGCTGTCTGTCCTCTCGCCCCCTGGACCTC
GAAGGCTGCCGTGATCTAGACCTGGATCTCCCTGGGGGCAGAGCATGCTT
ACCGTTGCTACTAGTACTCGGCTGAATCGAGTCTCCCTCCTTGGGTCTGG
AACGAGAGGAATCCCTCTGACGGGTAGTACTTGTCCCCCTTCCCCTCGAG
GAAGAACGAGGTTGAGACGCGGCACGTTGCGGCGGAGCTGGCCGTACGTC
TCGTGAGCGAGAGGCTGACCTCTCGTTGCGTGATCGCGACGCCGATCGAT
TACTACTTTTGTCCAAGGGCGCGGGCGTGATGTCATGACACATGATGGCA
TTTTCGTTAGGACTGTGCTCTTCCTCACGACGCGGCGGAGGGGGCGGTCG
GTATTTCTGCTTCTCAACTGGATACTGCTGCTGTTGCGCCAGTCGATCAT
CATGCAGTGAAGTCAACGAAGAATTATGCTGCTCGGACGTCTTATGACCG
TCGTACAAAACAATACTGCCCGCTGTGACCTCATGGTGCGACGGCCCAAA
ACTGCTCGGCTTTAATGCACTTGGCAATGGGGCCTTAGTGTTGGGAGTGT
TGGAGTATTGCGAACTGGCACTGCTTCGTTTTTCCTTGTCATTCATCATA
AAGTTGTTGAGGTCGTTGTTAGTGTTGTAGGTGGGATTGTTATTATCCAC
ATCATCTTCTCGGCCATCGTAGGGGTCGTAGTTGCTATGTATCGATTCCT
TGAGATAATTCTGATGAACAAGAAGGAGAACGCAAGAAGGTTGGTTGTTC
AATTCATTAGACAGTACCACGATAAAAATTAGTCGCTGCCTGTAAAACAC
TTGTCTGCACGCAATTTCAAAATTTTCAAAACCCCAGCAGCAGATTGCCC
TCGGTGCATCCGATCCCAGGCTGCCAGCACTCACCCTATCATCCTGCTCG
CTGCCATCGCTGTCCAAATCGGTGCCCAGCTCGCTGCCCTCCTTGGTCCC
CGGCCCGAAGCGAACGCCCCTGCTCAAGCCGCTCCGgttggagctgtcca
tgtcggtgtcgctgtcgtggtcctcggtcttgtagccgttgtcgtcgtcc
gtggcgtagtcgtCCCTGCCGCCCACATCCCTGACGCTGTTGCGCTGCTT
GCGCGTGCTCATGCTGGACAGCGACTTGGAGTCGGTGACGTACGTCTGGT
CGGTGGCGCCGGTGGTCCCCGTGTGGGTGGTGGCGGTGGAGTACGTGGAC
CGGTCGTCGGGGTTGGCGTGGCCGCCGTCTCGGCTGAGGAGGCTGCCGTC
TCGCTCTCTGCCGTAAATGCTGCTGCCGCCGCCGCTGGGACGAGAAGAGC
GCGAGAAGCGACTGGATCGGCTGGACACCGTGCCCtcgtcgtcgtagtcg
tcgtaggcgctcgCCCCGGAGCTCGACGTGGCGGGCAGGCCGCTGGCGCA
CAGCGGGCACGTTTCCAGCAGCGTCTTCCATTCGCCGGTGCGGCGGTTGT
AGCGCTTCAGCCGGATGGCGGGGTGGAGGGGGCACGCGCCTTCTGACGAC
ATGCCGCTGTGCTGTGTTTGGGTCAACGCCCAACCAACGAGCGAGGTCGA
TGAATCAAATAATGGAGTCGGTGGCAACCACGCTGTCGAAGCTATGGACG
CCGATGTCCTGGCATGCACTATGGTATCTCGATCGGAGGGGATGACGAGC
ACTCAACTCACAGTGGTCATTAAAAATCTATTAAAAATGCAATGGAGAAT
GGACGCGGGCTGGGGATGACTGGTGCGCGAAGTTTAAAAACACGCGAAGA
ATAAAAATACACGGTTTGAATCCTGTAATATGGCACAAAAAGACCACCTG
CCTCGTGTAGAAAAGTTGCCGATAAGTCTATTGTACAGACGTACATACAC
AGTATTGTACCGTACCATAGACCATAGAGACACAACGGGTGGTCCCACGT
CTCAGTTGGAGGAGAAATCTTAAATTGAGCACGACAAGACATCACGGAAC
AATAACAGAATATATTACAATTATACGAGAGAATGATACGATAGCGCGTC
ATGTTCACGCGTACATCGGAGAGGAACACGAAACAGATGACAGGGCTTTA
TGAATAAAACACACACGAATGATGTGTTCGAGAACATAATGTTACACAAG
TTGATTAGGGGCTGTACTACTCGGTTCTGATGATGGTACTTATAAGTACA
GTACGATGTTGTTATGATTTTAGGAGGTCCTATTGTGGAGAGGGTACAAt
accaactcctatgtgaccactctctatagcgcatatattaacgcatatgc
acgcatccatttgcgcacctgccacgggtcaaaagctgcttaaagaaaaa
aaaactccatttaggtaggtatcttgtgaaaataagtgtgggaagcattg
gttcggatctgaggctgtgagcacccaacacgaccgaaacataccaacag
atagcccaacttgttgtctgatgaatgatgtcgagaaagagagaccccaa
cacgatccccgaaatggcgaccttgagaacgaacacagacaatttttgtc
cttatttcaaggataaaaaattcgacgatttcaccaatttcggccagaat
ttttttatccttgaaacaaggataaaatttcgagtaaGGTTATTGGTGTG
GCATAGCaaactaaaaagtcaaatttgctgtctgagaactatttctactg
aaaaacaacttagtattgtcaaattgcgaggaaatcataagagggcccaa
ttatttcagaaaacaatgattatttgagagtcatgtggctttgctcaatt
tgtaattagtctcggtcgggatgctgttctattgaaatattcctattttc
attgaggcaaactgtctgtgccgcctaataaaagtgaagatggcatgata
tgttttagaacgaaggagttcacctgatttttaaaaatgagattcgagtc
ttctacggaataaatatgtggaaacggatggctttttgaaatcgtaccgg
aaatcgagattccgtctgcaggctccgaaaacatcggaaacagctgtaat
attgactcccggacaacttttaaaaatgtgtcctcgcctaaatgggaatt
tgtagattacatatcagttcgaaagaaggcatcctcattggtggtattct
ggatagtcagaccggttttcaaaaaacattgcatccaggaatccgaattg
catcgtagtcagattcattctggtgcaaaggatggtttttcaaatttcat
ctctacatatcgtaagggggaaacatcatttatgtcaatgagtaggtaac
ttcgtgaaagtacaagtacataacttatgatgttcagtctcttgagttcg
aagctagtgaggtgactcgtgcagttttttgttggggtctctaaatggcg
gtgttcgtgtttctgacggtgcaggaataaccaggaatgcaacttatgtt
ttttcacgtgttaaccgattcagctttcattcctgaacttattttgtcca
taataaaataatagaattatttattactattattattactatagttgata
cttttatatttatttgtataatggagaaaagtaagacaaattgtgaaaat
tattgaaagaagatgtattttaaaagtaactaccattttccctcaaatcC
ttctcaacagaagcccctcaaaaaatatattttttgtctgccagaagtga
tccaaaatctctgaaacccctccaccattgccgccaaaactgtttttcaa
ccgtaactcaacaaccaacgggatttttgacaatcgtattttcttgttgg
atagcgccaaacccacccgacacaacaatgccctactcgggtccagatca
ccaccagtggctccgggaaaaattgtagactaagccggtgattttggact
tggacaatcatgctgattgtttactcataattgatttgttgtcggtttag
tccaagttttgaacagttgattgtcgcatgtgttgaagggcttcttttta
cttctcatgttttgttttgtAGAATCTTCTAATTATTGATTTGCTCACTG
CTTTTCCAGTGAGCATTCTGAGTCACTTACTGTAACTTTCTCTGCTGCAA
CTAGGCTCATCCAGATAAAGAAACAACAAAACAGCTGAATCAATTTCATC
CAGGCATAGACATCCTGGTCCAGTAGGATTGTCTCTATTCTAATAGATCT
CCGATGACGTGAGTAGAAGACAATGAAGATCAAGTTGAGCaataacttat
tgacaaacctattactcactttgcacttttttggaaggacaacaaagctt
attcttctccattgttgttctcctttgcgctggtggaaccaattgccact
tcaacttttttgtgtagtggtaagcaagacctcagatgtagatgccacca
tgtacctttacctgaactccaggatctcttgctgtgctatcatagaaatc
catcgcacagttggacggcaggatactatgggtggcgtggaagattttag
gtgattattaaggacaacgaagtgaagggaggtgcgtgacctgagccatt
ttggcacaaaaaaatcacgcaaaaattataggtagttttgacaggtgttg
aagaattgattttatgagcttattttgataccattgtgaggatggggcag
tggaactgcacttccaatccaaatgatgcacacaaacattgtgtaggttc
tacacaaaattggtatgtttatacccttctcaagggtgtgctctcattca
gggcaattgacttctgtgctggggagtccatgatgtcaggagcagggcag
tggactcctgtgttggggagtccgtgtcttttggatcaggggcagtggac
tttccacctggggagtcctgagaatgatcctattgattttagtacctgag
ggtactaaaaatggcagattcttggcctatgtcactcgtccccatgagtg
gagtatcaggtaaaaatggaacaaaaataaactaattgttttttggtgaa
aaaaatgggttctcatgagagatgagagtaactataacgaactaaagagt
ttgttgaacatgtctaacgagtaagtgttgtttgaagagggagagtccgt
tattgttgttgtgaaactgacatttaatacgattttaaatttggttgtta
aaaggtgtaactcttcgtatattcaatctttctgattttgttccgcattg
aatcctgatggtgccattcagatgaactgatgtgatcatccaaggatcac
tttcatatctactttcacctttgcggagtataccatcttttctaagaagt
acttgatcaccaactttgtagtcccaatcacgacgtgagctatttcccgc
tctgtgttttggtctgtttggtgttgcctatattctccaattttattcca
gtcacccaggaagggattgtcaaacgacatgtcccgaccaaaaatggctg
cacctggggaggcttgtagtactgtgtggtattgagcgacccaagcgacg
ttcacgaaacttgtctatatcgcttgtctctactgaaggggccatatcta
tttcagctgtttggagcatagatgaaatcacctcatgcactcattctaga
atagcattcgcttgtgaattgttgacacttgtaggcttactcgtgatccc
atatgagtcacatagggctttgaagtgaagtttcaattctcttccattgt
cataaattatgtattgacaacgtggatacctactaaaccaggtcttggtc
actaagttgctgatcattgctgatgacttatcaaagtatgctaacttagg
gtcctcatgggtctttttactctttcgcccttttgtatccaggggaacaa
tcgcctcagtgattaccggtagttcaactatttcaaaccagctagaagct
gggtcaatcatagtcagacacatgaaatcaattactgtcccatctttacc
tttgattgtatacgggccaataaggtccacacatagtacatcccaagggt
ttgtgatggcaaatttagtagggagtttcccgtacttatgcttatgcctc
ttattgacttggcatgcatgacagtttttgacatatttacgtagggtaat
ttgcatacctttccagtatatcgcagcatgaagtgtttctttgagtctag
tgtgtccagggtgctgtagatagcggtggtaccaactaactacatggtgt
tgaagttcttttcaaatgaccatctttccgtccttacataggagttgtgt
actttcgaccaattgtgtcgtgtactgatctttcagtgtcttcaagctgg
catcaagcttttgtgcttctgcaatctcttgtactgttaacgggtagatt
atatcttcttcactgcggtttgcaaacaccagattcatttcctcttggta
tgcagatgtgtctattgcactctcttcttgcatggtgtaatgacaccagc
atttggtgaacgtcatccagttctcgtgctcacttggtattggtccgatg
tctaaacaagagatggcgtcagcaacagtgttatgtgtgccattaatgta
aacaatttaggggccaaattcctcaaggagcaatctccattggtagacat
ggtcagaggttaatccaagggcgccttggattagatttttatggtctgta
tagactttgcctatgaactccttgagtgtttccattatggccagtagttc
tagttcggtcacgctgtacttctgttgcgtcatcaacagcttcctgctga
agaacgcacggggcctattaccctgggtaattactgatccaagttgttta
gacaaggcatcagtgtatttctcaaattccattgaataatcgggataggc
taagactacatccttggcaattgaagtcttaatgtcatccaatgctgatt
gatgcaccgtgtcccagtaccatggacgtttcttcgtcttgttggctctg
gtgaccttggtgtgaccacactcgcctaccagtgaggtgagtggggcaag
cactttgctgtggcttgcccaaatatgtctataatactggaccatgccca
ggaacttgtggaggtctttgacaattttggcaatgagatcgcgagaatcg
cctgtaccctgttcatgtgagggtataacctagatattctgtttcaaagg
tacagaatgacgactttcgggcgttgatttgcaagcccgcctcgtagcct
ggtaagcaccattttcaatttgtcaaggtggtcttccaggtttgcctttg
tgatgcataacaaatcatcaaggtaagctcttacaaactctaaggctacc
attggtgctgacactgttgcttgaaagatgtctggcgaacctgcgatgcc
cataggcaatagttggtaggaatagttgcctcatgggaaaatgagggtac
atattttggatgaatcgggagccaatctagtggtatagtaacccacattt
aaatctagggttgtagcgtaggtaaatccttctagctcttgcaggactgt
actgattttgggtaatggaaatggctttcgaactaatcgtttatttactt
ctctaaattcagtgagaaagcatacagttctgtcttgttttgcagtgata
aatgatggtgacgcccattctgactctggctgaaactctaacactcccag
atcacataacatattcagttctttgatagttgtttttgcgagatttgggt
actgggtatgccctgccatgatatggctttgcgccctccttgagttcaaa
ggacactggctccgtgttccaatcacctagtgttccgtcaaaaagttcct
caaattctgtgagcaactcctacaacaagttttggtcttggagactaagg
tgagtagaattggtgctaacaattgattggaggtctgccttcttataaat
tgcatctaggattttaactacccgctgtgttgctgcctgcgtactttgtg
gttcgtttgccatgctgttgttaacagcccaggctttatccaagtttgat
tgggtcagacgatttatgtctctcattggaaaaatgctgtgatcaatggt
aatttcttttgttcgaaattctagaacaattccgaagctctttcatggtt
tgacatccaagaatgaggtcaaacactggctttgtcatctttttcacata
gtactctactacaccgggagtcactatgtaatcctttatgtttgaatact
caaagaactttaagttaactttgctccttcctttggttagaaagctccca
ttcaacgtatgcaaagactttggcgcctgcctagtcaagtagggaaagct
tctccgttcctttgcaaacaggagatcaccatcacatccactgtctagta
ggatcctgatgactgtgttacttgtaggacgccctgtagagtgttcaatg
ttcttacgggctggattttcagtcgctttgtagcatgcttgtgctactac
agtagtgacccgcccttctttacctgtcaaaggagggttcacactattaa
aaaggtcacctagcagttcggggtttgacaatttggcaattgtttcactc
tgtgttggttcagctggaagatttcctagttcttctgctggatttgaact
gatgttgtttgaatcggaaaatgttatgttggcacgtggggaagttttaa
tcagactaagataagtgttcgtcatttcattacaatctattttactacac
aatttcttagtactccccaacccatcatctcaagatatgtctgaatcatc
actgtcactcatgttgtgatgcttacgcttcttctttccgatggcgcttt
tcattttcttgttggactttgtaagtatgtcgattttagtggatagctgc
gcatagctacttcctcctcgagcaggtctctctggtccacgacagtttcc
atttggtttctcccttgaagcttgactttggggtcccattgagtcatact
tccggcaatccgagtgttgtgggtggtatgtgcgccctatgtttcttgca
gagagaacagtacttctctgcgacgtttctttgaatccggtcactaaaag
agaccatcttcttcctagatgaggcgttagacttggctacagtcttgggt
ccttcttcaaccttctcagtgggtaggcctctcgatgcgttcgacttgag
aagttccctgacactctgtagcaccaatgctccactgagctcatattggt
cctgccagttcctagaaccatcctgaggatgtggcttgccaagtcggcat
catcaaacggcccgcatactttcatagactttgcagccttttaagagtaa
aactggcacggcaagagttctacatacccgttaaggcattggatcatctg
cacaaagtccctgatgggtaccctgtttggtttcttcagcccattgttga
tgtagaaatgttcctgctccgctgcatcagtcctaaagatggtctgcaga
tgcaactggacacactcctgaaaggaggtccaagatgccaggtgttttgt
gggatgctcggtcccatacacatctgtccagggtttgcagttgatctgct
ccccgacggtggtggtccaagtacgacgggcagtctccggcagtttagta
gagtgctgcaggaagatcgcttggccagcggacactatggcctcactgat
ttggagtttagcagcagttgctttgttccacgactggaggatgggggaat
tttcatcaatccctttgtacttggctttggacgcagtggccacagtcagt
tttgcctcagcctttttatctgccttgcaggcttcctcgtagtccgtgtc
taagcctctctgggaaattatttccatcaaggtctggacatggttgaagt
tgaggaactgttcaggacttccctcatcaaagagggtgacagaaaaggtc
tttttgttggagaacttgattttgttgatcacctttggggtgtccatggc
agtgggaatgtaggaaatggatggcttggacctccctgaactccgttcac
tcctgcggcttgagtctttctgggcttgacttgctagtcaacatcctttt
gattgcctctccaaggagcgtattgtataacaaggccttgaaaaaggtct
tgggtgccctgtggaggttagtttggaaaaaaaattatttttaaattttt
cttattccctttctatttcttgaaagtcttgtttccaactatttcgtcag
aattctcgatcacgaaacaaatccgactcgttggaatccccgatcgcaga
agttgatcgctcaaagatgatcgctaaagtcgctgattgtgggataaatt
ttagagagctcaatgatcgcgaaactgaaggagtttgtctatggcgaaga
tgattttggagaaatcgttgatcgcgcaaaaaacgcatcgctggcatgaa
aaagttaaaattgccgctcacgataaataatttgttagcgtacctcatgt
cggaagggttggatgtcgatggcttcagtgcacaaaggttgcaccacggt
catctatagatagtgacctgagccgtattggcaaaatagtatcacgcaaa
aattataggtagttttgacaggtgtcgaagaattgattttatgagcttat
tttgctactgtgacgatggaagggcagtggaactgcacttccaatccaaa
tgatgcaaaaaacattgtgtaggttctactcaaaattggtttgtttatac
ccttctcaagggtatgctcttgttcaaggcaatgaacttctgcattgggg
agtccatgccgtcaggagcagggcagtggactcctgtgttggggagtcca
tttcttttggatcaggggcagtggactttccacctggggagtcctgagaa
tgatcctattgattttagtaccttagggtactaaaatggcagattcttgg
cctatgtcaatgcaggtggtcatccgagtccaaaatcgctgacttagtct
acgatttttccttgagttgttggtggtgatctgaacctgaaaagggtatt
gttgtgttgggtgggtttggcgccatccaacaaaaaaatctgattgtcaa
aactccggttagttgttgagttacggttgaaaaatggtttcgacggccat
ggcagaggggttttggagattttgggtctcttctggtggacaaaaaatat
gttttttcggggggttcattgagaaaaggggggtgtcacttcctaggcct
ccacaaTACATGAAACAATATGGTACGATGCAATGATACTACACTTGCAG
ATGCTAGCCGGATGCTGCTGGTGGCTTGAAAGCAacataggccaattatc
taccttaactggtaaacccaaagaggttccacttggaaccttgaatggtc
ctcttccctttgtgtaacacaaaggaagtacaatagtcataagatattgt
ttctgagaaactatattcaaaagacaatttctttctagggaaacacccat
atacattattggtgtttcttggacaaaatatccaagagaggatgtctttc
tcagaaaccttctcatgggacagttcctgttggcagttgggcgaaaagga
acagtcatgcaactgccctaaatcacctccaatctctaacaggatcacct
gtgcttggtgatgcatggattacctagtgtaccatgcaataccttttaca
gtagaataatctcataattaaaatcttttaacaacatgtatctacctatt
tactatatagtaaaaactacatcaaaacggcttaggtcactctcaattta
tagccttcgcgtgaccagatcggatcgtctgtctgtcgttccaccaacca
tcatccatcagctgtctgaataggttgaccatggtaggttcatctgcctg
tcgtcccttggtgctcgaagccatacactacccttggtatgttactgtag
cgcaacttgtgctgcttgatcccaagtgtagcaatattgccacaactaag
cactgagtcacgtactctgccagttgaagtgagtttcactcacaggcggg
cgcatgttttttgaaacacgtagccaagagcaattgccctgtaggtcagt
gaggactagatcccacttgacgccggtatactccgctttagttagcagag
tgcgcatttagcactagtgcacttgacgtaaaaaaaccacttgtgacgta
tcatacgcacttgtggcactaaagcttactggcctattaggtagtggcag
cccctcattaaaaataaggaggcaataaacataaatgccttggttatttt
tttatccaactgagcaatatgtgtgtagtctatttttagacctaaaaaca
cttttagacttaaaattattccatacccgtgatcacatgcagatgcagtg
acacacttatagccttagggcagtacaataaaagatctcctaaggcagaa
aatgaccctatgaagaatcttatggcctctaaggcctgaaaagcttgctc
atgaccccctagaggttttggtcatttgaaagacttgcgatcccccagga
agttctcgtctttgaagtgttggttactccaaggatccagttcccttgtt
cgttggcatggtggcggtgggcgtattgatgcaacactgcacgggcacag
gttgggcacaggactcaaggtttcaaggttggcttactgaaaacctcaaa
ggaagattcaatcgcgcaggacttatcagccccattctcacgggagtgcg
tcatggcacagcccatttgatgaatcgtgtagttgcacagcacgcgagct
cacgatctcaaaaaaacgaccacccatagtgagtcctagaatcagagggc
gcagcccatgattgcaaaggacccgcctaggagagaacattgttctactc
tgcacatgggcagaggagcgcaacatattgccgcatcctggtcagacgtc
aaagtgacaccgagtaacatctccaagtcccagagcgcatggggtgcaag
atggacccataaaacgactacgtgttgtgccccagaaatacaccgagcaa
aattcttgcaaattcccgatttgcacaagaatgatgcttacttttcgcag
tttttgtcaggaaaacatgcaacttgttgatttccttctgaaatccaagc
aaaaaagtgagaaaagtccacaaaaatgagaattcttctcatgtggtatt
ggtatccctttcatgcatataagctaccgacctttgcaaaaaggaaagaa
cagctagttggcttgtgaatagccactgcacattctctggtccaaggaat
atagaattcagagcccaaaaatataaattcggaatcatttaattttaaat
taaagagctcgttagagaaaaatcttaatcaaaattctactgtcacgtta
aaataacctgatattcaaataccttgctagatgtaaaaataaaacaaaaa
tgccaagaaatcttctggcatcatgatttttttctcaagaagatgaactc
ttctcccacgtaaacaaacgtattaaatgtgccatgctgcactataagca
atggtatcaaaaaagcatctggaaatcaaaccatgttaggtttcgaaccc
ctgacatggtgttgctacagtaacagtgaaagcaagaaggacataattcc
aagcttttgccctgttccaaaattaggaacatccatatgttttccttacc
cggctaggcaggtgtcaaactcttggcgcacgcaggatgggttcttccta
ctcaaaaggaagggcaaagtcacatgatgtttttattgcatgagcagtaa
attcctgtcaaaacacacttttctgagtacatgttacccagagtgactaa
gccagcatatgacctcagtctttgacaaatgaaaggactgagttggaatt
gttctagattttcgaacaaataacaacataaaatatgttaagatcaattt
tatcttgctagtgataattgatgtcaaagtatgaaaaaaatctgtgaacc
atagttgaaacaaaactggacacaacataccaagcacttagctaaccact
taagtggagggctcttttcaagcaaaaatactcctaatcacagagctaac
cactcctgtgaaatacccctctgggggttgagtaaaatagcagaccttcc
aagttgtgtcaaaacaaaacaaaacaaaacaaaacaaaacaaaacaaagt
gacacccacttacacaaaaaaatagatttcatacacgttactgaggtttc
tcatgacaagagatactggttgatgaagttttggtgtgttggaagaacgt
gcctgtttacctctatttttccaaagagggagctttacagtctatacaga
cagagcacaaccagtccaaaagtcaaggaaaaacaccaaggacaatttac
cttggtgactggagggtttcattgacagccgtcatcagaactggctgtac
aaagacagaacacccaaacaaacataaattactgtaaatcaaaaagtgat
tcttaaaataagtgaaaatggacaaaaagttaggaaaactgtctaaactc
aaagaatccttatagtactgtagatgttgctgctagcaaaccaatcatgg
gttttccatgtgcctcacaagcacattcaatgaagtcaatgatagccata
ctgctctcaatagaactcatttggagtaatatgatagtttccaaaggcta
tcttgagagaccaccttaaacaaggttaggatggacttaccaagcaggga
gtaaaggtttgaatgacaaaccaatacacaacagctgtgcacaagaaaaa
agggctcaatagcagacccaaagtcttctcatggcaaaagcaccatgcat
acaagcagatcaaaactcgctaaacattcgcccatacatggaactcacat
gctactgggtggtctagtacatgcaagaaccttaggcaagacaagataat
ttgtctcgcctcactcacaactggaattgtagaggaggaggtacaccgta
cacaaaaagagacacataaatgttagacatttgttaccacaacaagtcta
gagcaacaccaactcaggttgggtatgctcgcattctagtacagcttgct
gaacatagagtgcataaacacagaatagaagagattaaatccatgaccat
gattaacattattggattcaaaagacctgtgtcttactagacaatggtat
cactgagactcaatgactagtacttaattctcttaggagaacttctcacg
gtttaccttcagaattatgcatggagaatacatatggtatccataagtag
ggactcatagagtcaccgaaagatgtgggtctttttgctaaagacaacgg
gatgaccataggtagtgcacatacgtattgcacaacaggccataaaacaa
gcctcataatcatatgagcacaagaacaaaaaggatccacaacctttgtg
cctgtaaaacaacagcacatagaattgtgagtattcctagtcaaacagga
ataccatctcatacaaaaggattagtcaaacatgaacatctctaccgaga
gacctgtagcaccttgttggcatgcaatgcaaaacaaatgcaacacaaac
agctatacacagaaatgtagtattgcttcactagcttagacaaatccaca
gagaaacacaactattacgttgtcaacatatcatggaaagttcacttctc
catgatgctcgctgtcaagtcacaatatgattccataaaccataagatta
gagtcaacaactgtctttcaaaatataaaaatgggtacgtacatgcacat
ttagttatgttgcaatgttgtgaccaccaacaaaagagttatacatgtac
agacctcccccgaggatccttgctacaaaatacaaaagatcataaacaat
gaatccgtactcttcatggtacaaaaagacaatcgacgttgatgcttgga
ccttccaatgattatagtcaatacattaagtatgatttgacattgttcac
ttgccggtagctgaccctttgggcaactattcccatggatacatacgggt
gacagagcaaatagaaggacaatataccaacaccaagcattgcagaagat
aacaaacagagtatctgtactatcagcaccttcatacctagacctggtta
aatatccacgttgtacacacatcgtgacaattaaggtgcagtttctacac
tccacttttggaccatatgcatttcatttggcttcccagtgtaagtcaac
caaagtcttcaaaaatcaaaacccaaaaagtgaataactatctagagttc
aacatcaaccaaatcatcgagatgcttggcctgctgtaccaattgcggtc
ttgtcagcagcttctagtggcacaatgtttacctagacaaacattGTaat
ctttcaacaacatgtatctacccgtttactacatcataaaaactacatca
aaacggcttaggtcaGACAGGCATGGCATCGTTGACTTCAGCTCCGGTTC
GATGAAGTGATGTTAATCAAAGCTGGAAAGATGACATTACAATTGATAGC
ACTAAGACTTCTTTACACAAAGAAGAGGGAGAGAAGTACAAAGAGCACCA
TTTTGAACATGTTTTAATTGGTGGGCAAAAAAAACAAGCAGATGTTCCTT
CATAGCATTACTTCTAATTTATTGTCTACACTGCATTTTCTTTATGCTTA
GTATTTCATTCTTCTCTGTTTCTCATGCAACGAGCGTGCTGCACCATCTC
CAACTGACTGAACAATGATATTCATACCATCTGTCAGACCTATTTCCATA
TGTCAATTTCTAGTTGCAACTGCTTTTTCATGTACGGTCATCTCCCTTAC
CCATGCTTTAGATCCGGAATgcaacaaaactaatatgtgatagtgaccct
tagttccttggatagtgactatcatgacaaaacttgttggtagaccttgt
ggaggactcactggcccatgaattgatgcaatgtgtggagttctaacatc
agtagaaatgcattttgggcaatatcactacaagacatcattttcctctt
aaaaactttattgacgccaattcatggtacattgctcaaaactcatcaac
agctcctcagatctttttcagagtcatcaaagattccttatatcatccag
ggcaaaggaaggagagacaacgagtcaaatgtgctgctgtgaagagtcta
ctgatcctccctgtgacagggtgacatgtctgggagacttggagagagaA
CGAAAGAATGAATGAGAGCAGGGCAAGGAGTGAGGGTTTGGGATCTTTCA
TTGTGGGGCTGAAAAAATTGATACATATGACGCAAGCCATTTTGGTAAAA
ATACTTtttgttgttgattaattgtgagctaacggtctgataattattat
gaacagatgaggatggaggggaaaaacaatccttttcatcccaacctcaa
aataaAAAAAGGATCTTGTCtgacctaagccagttgggtgtgaaaatagt
aatgtagaaataaaatggtaggatgtattggcaattgatgaattgaaatc
atgagcttaaaatctactcaaaagtgataattgatgatcatcaattatga
tgggtttatcatgtaatttacatgataattgcgcctctgtagtattgtgt
ctacaggggttgtacatagcacccctgagctggcattagttccaacatgg
gattttatatgatactggtatgctgccaggatcatcatgtggcgcgatca
gatctgttcaagttgaacaatcaaatcatttgatcagactggccatcgtc
cgttgttcgatcggtttggccattgtccgttgtctgttggacaagttcca
cgtggtggcgatcgtgttattttgtggatcacgatctgacacgattgtgg
ttaattttataggtccagtgtttgaagcctggaccaaacagtacgatttt
tcatttggttctgggttcaattcccaagcctgattacatgcttcaggcca
gtgtgatccgtggcctctgtcattGTCTgggttctacaccatcttggtat
gtttgtacccttctcacaagggggtgctctcttgtgttaacaaaggtcca
aacataatatggatctttgtcctggtatcaatttcttctcccttgggagt
tttggattcttccttacttaggatttttcatttggtacctaggggtacaa
aataaggCAAATCATTGGAATGTGTCAATATAGTATAAATTCAATGTAAT
TGCTCATGGTAATGGGGGTGCCTGTAGTGCTGGGCCTTAGAATTTGTGGC
CCAAATTAAAGTTCCAACTCCAAAAAGTTTTATTGTCTGTCATTGGCCTG
TTAACATTAAAGTTGACTGTGGGATTACTGAAGGATATCCAAATTGTCAA
AATACATGGGAAGAAAATGTCGCATGTGAAGTCTTGCAAGAGAGGCTATC
ACAGGACCAGcaagatacttgtttttaatacttaagttaaaagctagtat
catgcttcaacatcatttgtgtgtctagatagtgcatcattgtatatttt
tcaaagcaataggagatgttccaagacagaaccactacaaatgggattca
gaaatatgatgccagtctagctcccactatgaacctgcaaaaagctagtg
ccactaaagccaattagtgctgtttagtgctgcaagtggaactgttctac
atggaactagtgcagtccctgtactcattccgttgtcgccaagaagttcc
ctgtagtgcaaattagtgaatctagttccatccagtaccaagaaaggtag
aactattggcactacgtcttagagccccttagtcatagtataggtgtgag
atagatatttaaggtgggtaatagattttatttataagtattgtcaagtt
tgatataataaagcatgcatatattgtgagtatacttacatgctgcatgc
cagaaaagaaggtgtatcgaaggagttgcatatgccaaaagtaataatcc
cagatttttgaaatttgaacttcttgtgtgtttcattagtcctaactctg
ttagtaacagtttaatcagtttaatcaacccttaactttggttgcacgat
tttttataaatatacttcaattttcatttgcgtgggtgatgtgtaacatt
tttgagactgtcattgggaaatgaaaggccttgacttaaggacattattg
ttgtgctatttcccaacttgcctagtcatggtatgtcgggagagtcatgc
tttagaatcccgacatgatacatcccatctcacatattattattgtatcc
tattaatcatatccaccatgaatctttgctattgtccaagtcaaactctc
caatctcagcccccagaatgaatttggcactgccgcacccattgctgcaa
agctaacaacaacaaaaagcaggggtgctgagcatgaggtaaggaaaaaa
tggagttcaacttttttaccatgcttcttcaccatggattctttaaccaa
atcgatctgcactgtccgcaccacagtgaatatctcagcccccaggctga
acttggtaccaccgctcccaacaccgcaaagtcaacaacaacagggaaca
ggggcccaagcacaaggtaagaaaaaatggagttcaatgtttttaccatg
cttcttcaccactgattttttcaattaaattgatctgcactgtccggctg
aattttgcaaagctaacaacaaggaacaggggtgccaagagaaaggtgag
aaaaatggagttcatccaccacttaaaaaattgtagaaagccgtgtgaat
gagcacaaggtacgttatgatgttgtgatcatattatgctttcatttttc
aattaattactcaccattgtttgcaccatggttactatcttggccgccag
atgtaatctggagatgcgagatgcctcatttggttgttagtatattgtca
ttattcctggctttcacaaagcaattcatggttttgtagtgtatgtcacc
aataaagttaacatctgcattgatctaccaccttggcaggtaggcattta
gacaattttgtgcaacttcagtttgtagtagtcattgtaatgattgatac
gacataagtaacctcacatcaaaatttcaagtgtcaacaccatatttcta
aaagtggttaccgctgatgaacaacagtagttacatatatattctatatt
ttctgtcttgtgcactgcatgagtaacaacacaacatatggatcagtgat
tacaaaactgtttttgttgtacccacacacatcaactgttggaaaattac
tcaggtgttttgccagtaatagttgcatcatataagtaatgacttacacc
actgtgactttgcctgatactttccttacacttttttgtaactccactta
ctataaaatacatagtattacacccagccagatgtagttttgcactctca
gacaTACACGGAACTACCTGgaagaaacacagatttcatgttcatgatgt
agataatggacaagaacttaacacacatacaatacttgagggtaaggggg
tatacataaagagggtgaaaaatcaatattgatttagtggttggaacata
gtcatatgtaatacctttattagttattacgagaaatcatgatcttttgt
aaaaattagatgaccatcagtgatggaggtgatggtcaaagcttttaagc
ttggtgttaaaacaaaattgcctttaaatctcaatatcattaagttactg
ttgcaccactgtcacaccactgtcgcaccactgttgcaccactgtcacac
cacGGTCGCACCACCGTCGCACTGCCAATGCACCACAGGCACACTGTTGT
AGCTATCTCTTCCATAACTATTAGTGTATGGTAGATACACTAAAGTCAAG
CAGATCAGGCAGGTTCACACAGCCTGCCTGCACATGCCCACAACATGGAT
GTTTGGGTTAGATAGGCGCAAAATAGAGTGTAAGAGACATGCGATGATAA
ACTGAAAAGTATTAcctttggcgccccactgtcacaccactgtctcgcca
ctgccgcgccactgtcatgccacttcaaaagaattcgaaaggtacagaag
ggaatgctaggacaaggccgaactatattttacctgtaataacaatgatc
atttatatttattttacaataaagaaatgaagtaaatctaaactgaaaaa
tacaatgagggtaatacttatgattgttgatcatagaaattccatgattg
aaatgagctaactatgacttattcaaAATTGTTAAATAATGTGatgaaaa
tattaccagcttgtgtaccaccataaaatacctcctaagtgttaatacct
tcttaaataaaaaacaataagtacctttgatgccaaaaagtctgacaaac
aggagatatttctagagagacagaaaattttcatcaagacattttaattt
tgggttatgtactaatcaacaagttaactagcagtgagcttgcaccccct
ccttctccacctgtctcaccactgatacctagcccttttgattcaaaacc
catttttcttgacatcaaaccaaggagacaaagatgaggtatgtggcaat
gaagggggggaagcacctgattcagagcaatagtacgcaagcttctcaaa
agcaacgtcaaaatggaaaagagcattcctcaccttttcctcaatcccct
gttttctatattctggtttagaaaaggaggaaaggtgaagggtgcatttc
cagatcactatgggggctaggttatGAATGATTCAATAGCTTACCAAAAA
ACTCATTTCGTGTTTCTTCTAccataaaaattggttggtaagaactatca
cattaaaagaaccaccctctccaactggcacaatatttgtcatttttagg
ccctaaacgcgatctttaaaatctaaatcattacgaatccatagcgctca
tcagcctcaacatgtccatatccatagctccccataactccttctggctc
acgagttatatcatttctcccttgagctcaccacacatcacaccaatacc
acccacacgcctagacctacatgccacccacatgcttttagcgcatctac
ttttggagccaaacagtccatacggcctatttgaggtaaattgggaggac
taaaaaagaggttacatgtaaattttactagcttcaggtcaagagaacaa
ggtagttcttctatcatCAATCTGATTTGTACGTAGGCACttggtagtac
ggttgttggaactggttggaactggttggaactatttggaattcttggca
ctactcgtGTGACCAGGGTTTTCGCGGGTTCAGCATAATATGTTTTATGT
TGGCATGAAGGAATgcatttcatcgccaaaaaaattcgactcgtctaccc
gactcggcgtaagacttattttgttaggccccaaaagcaataataaaatg
aaaggtatcctatatacaaaaaaaggatcttacctaaagggaacggcaag
atcctgtatcttTCATACCGTCTCGGCATGAGCAATGagatggaggtgat
cgcaaaaaatatattaagcgatcaccttttatgtgaatattgtgccaggc
ttacttcgccgtcttcCAGCTCACTAATCGTAATACGTGCTCACAAAATA
ATTTTTCGGTGTTAGTTGCACCATCAGCGTGAGATAATGGAAGATTATGG
CTTTGAAATTATTTGTTACTCAGTCCTCTCTTGCCAATTCTGCCGTTGAA
TGGTTAACCAATAATTATATTACCACCCAATGGAAAGTCTCCTTTCCCAG
TAGCCATTGTGTTGGGATTTGGCATTCCCACGTACGACACCTTCGGATAC
AACGATGAAGTTCAAATCAAGCAACGCACCTTCCACTGAAGTCGACAATG
ACGAAGCAAGTTTTGGAAGTGCCAGGAGTATCTCGTCTGTGTTGTCGGTA
GGTTGTATTGCGTTGCCAAACTTATTAGTTATTTGGTTTCTTATACGTTC
TTGCTCACATTCTGACGCAATTGCTCGTCCCCTTCATGATCCACCAGAAA
TTTTCTCTGGGCAACGGGAAACCCTCCAAACTCAGACATGGCAGCAAAAA
AGAGCACGTCATTCTCGTCCTCAAGCAAGACGGACTATCCCTCGGCAGCA
TGAGCCTCAGCTTCCAAAATACTCGCCCTTTCGTTCTCACCGCCGTTCGC
CAAAACGGATTGGCCCTGCAATACGCCTCTCCTAAACTTCAAAATAATCA
GTCGGTAGTAAAGTTAGCTGTTTCCCAAAACGGATTGGCATTACAATTCG
CCTCTCCCGCACAACGAGCTGATTCCAAAATCGCCATGACAGCAGTGAAG
CAAGATGGACTGGCATTGCAATATGTGTCACCCAGTCTAACTAACTCCAA
ACCTATTGTAATGTCTGCCGTACGCAGCAATGGGATGGCATTGGAATATG
CCTCTCATGAAATGCGCAATGACGAAGATGTGGTGACGGCGGCAGCGTTA
CGCGATCCAAAAGCGGTCAAATTCGTAGGGAGCGAGTATGCTAGTAGAAA
TAAAGAGTGGATTCTTAGTTTGCGAACAGAAGATGTGCCAAGCGAGGAGA
TCTCTAATCCGCCGCCCAAAGAATTGGGGGAGGGAAGGGAAGAGAAACAC
GTAGACACAAGAGACGAGAACACTGTACGATCTCTTTCTGAGCCTAAATC
ATCATTATGGCAGTACATGAGAAAGTTCTCGTCTTTATCCACTCGACTGG
CAGACAACCGCTCAAAGAAGGAGGACTCTTTTACATTCTTTGAAAACGTA
GGGAAACGAGTCGATTATGCATGCCGAGACGGGTACGAAATTGCACATAA
CTTGTGTCAATCACTAAATGTTGACAAGCAAGAAGAGCGAACAGTGGCAG
AAACTCGTGTTGAGGAATTCGATCTTGTGATGAAAAGAGAAGATGGTACT
GTTGTAGTCAAGAATAATGGCGACGACCTTCCTGAGTGTTGAAGGCGAAG
GCATGTGTGAGGTTTAAGAATAAAGGAGTATACTCGAATGTGACTGTTAG
AAAGGCTTCCTTATTATATGAATCTAAGTAACGAGTTTGGTAAATTTCCA
TGTGTCGACGTGAAAAGGTAGCCGCAGTGCGAGTTGGAGTTATAGACGTT
TTCCCAGCGATATGTAGTGCGTAGGTCTTATGAAACGTATTATTTAACAA
GTCAAATAGAGTTACATTAAAATATCAGTGTTCACAATGCAGCCGATAGA
GTACATCACAACATTTTCAAGAACAAACGTCCACACAGACTCAAAAGAAG
GATGTAAAAACACTGCCATTACTGGAAGActtcttcttcttctttgtctt
agccttcttctctttcttcttttcggcgtcatcttcatctACACCAGCCC
TGTTGTGCCAAAAGCTCAAAAAACCATCTTCGTTGTCGTCATCCTCTGAT
ATCATTTTCAAACTACTTGCCCTCGAATCACTTCCCTTCGAAGACACCGA
CGCCCGTTTTGGAAAGCAGTCTACATCTGATCTCAAAACGTCTATGTTGT
TCGACCATCTGTCATTCATGGCATCATTTTGACTCTCAATCAATCGTATT
GCCGCTTCCATTTCCATGCTCGCCTCTTCAGCGGCGCGCAATTCTCCACT
TATGCTTGGTGGGAAGGACGACGAGCCCACATAAAACGAAGAGGGTCGCC
CATTACTGTCCAAGGATGATCCCCCAATAAGATCTGATCGGGTAGGTCGA
TATCCCTTAATCTTAATACGTCTGATTTCACGACTCATGCGTTCCGCACT
TTTACGCAGGTCATCTACCCCCTCGAGAGTTCTAGCAAATGCCTTTAACT
CCTGCTGTGATCGCGATTGTTCATCTCGGAGACGTCGTTCGAGCGCTTCT
TTTTCGTAGGTGGTTTGTTGAATTGATTCGCGGAGTGTTGATATGATGGA
TTGGAGGCAAGATATGTCGGAGGAATCGAAATCAGAATTGCTTGCATCAT
AAAGAAGGGCAGCTGCAGCTGCTGCAGTTGTTGCGTCTCCCTGTGGCTTG
TCACTGTTTGCTGATGCATCATGTAAATTCGAATCCACAATATCCTCTTT
TCCACTCAAATCTAATCTATCCGATGATTGACTAAGTGCTCCCTCGTAAC
GTTTGGTCCATTCGTCCTCCTCTTCATCCTCCTCTGTACTTTTGTCAATG
GACGAAACGACAATGTCACCATTTCTATACCTCGAAATTTCTAAATTCAA
TCTTCGCACTTCTTCTCTTAAACTTGTCCTCTCCTTATTCCACTCCTGAT
GCAACCTTTCAAGATCGAATCTATGTTGTTTACGTGTGTTTTCCAACTCT
AACTTGAGAGCTGTGGGTTCTTCCGGAGGTGCCGCAGGTTTGGACTCAAC
TCTACTGAACTGTTTGCGCAGCACATCAATTTCAGCGTTTTTGAGATTGG
CTACTTCGTTGAGCTCTGATTCAAGTTGTTGTATTCTAGTGTGCAGGAGG
TGTTGATGGTGATTACTGTCAATGTTAGATCCCGAAGCAGTTATACTCGA
CGACTGCTGCAGCATCTCTTTGAGCCTCTCCTCCAACTTTTCGAGCTTTG
CACATAACTCATGGTTTTCACCCCTTAAATCCTCTACCTCCAACGATTTC
TCTTTCAACTTGGCCATCAACTGGCGGCGAGACTCTTGCTCCTTTTCTGA
CTCCATTTGAGATTGTTGCATTAACAGGGCCATTTCTTCGTGTTTGGAAC
GGACGGATAGGAGATCTCGGCGAAGCTTTTTGTTTTCGGCTTTGTACTTA
TCTGCTTTTTCCTTGTATTTATCGGGTGTTGCATCACATGATTTCTCTTT
GGATGTTGCGCAAGTTGTCGAATTCATCGTGGACACGATGTACATTGTTG
AATGCAACATTACGGTAAGGCCATTCGTGGGTTAGATGAATCATGGTTGT
CAGGGATGAATAAGACAGCGAGACTTCCATCATATCAAGCAAACATGCCC
CAAAGGACTATACGAAGGCAACAAGGCGCACCGCTGCCTGCCAAGAAGCC
GAACAAGATCAAAATCAAGAACTCACCTTGAGGACCGGCGCCGCTTCCTC
CGCTCGCGACATTCGACAACGACGCCACGCCCGACAGTTCTCCAGGAGAA
GCCGGCAAATTGCGGGGATTTCCCGAGTCTTCGTCGCCCTGAATTAGGGC
CGCGTTTGCATCTACTTGATCGGCAACGGTGGTCATCATGAAATGTTATT
CTGCTGTGATAACGGCTGGCTGTGGCTTGCTTGATAATACACTAATTGTC
GCTCGGCATTTATGCAGTCAGTGCTTTTTAAAACGCTAGGTAGATGGCCT
TGGAACCTCCTCGGAACGTAAACATTTGATTTTATGACCACTGATCATAT
CGTAATGGTCATGGTCATCGATCTGTCATCGATCCCGTGTCAGTAGTAGA
CACTGCATGCAAGTGGTTCCACCAAGCAGGGTTTCACCCTGTTAGTTGCA
CCGCGACAGAATCTGACAGAATGACGAAGCTGCGGCAGGAGAGAGATCAA
AAAtatcaagatttttttaaaaatcttagttgtgttggaaactgagccgt
tttctccttctccttcttctcctTCTCCTTCTTCttcttcttcttcttct
ccttcttcagtgagacagtttttttgctttttgccaaaacaggtacttac
catgaagttgatgtcaacttacctgtaaataattcatttttcgcttggac
ttacatgggtagtcctagtgttttaatatatgcctacctttaaaaatata
tctttgtgtgtaacgtatgacattattttcaacaatgtttctgtaaactt
taagggaacattagtcacaaatcattttaagacatagagacgaaaaattt
taaacaagggttctttaaaacttgaagggaattatatcgtgtcacaaaag
agtgtgtaacaagaaaatgatttcacaaactaaaagggcgcgggagcgct
gcgcgcacgaagcgcgcgaggcgctcccgcccattttggcatacactcgc
actacaagccgctttattttaatgtacgtcttcctctgtctctacaaatc
gcaatctgtttcgctgcaaaaaatcttgcagcggctgctggtaatttcgc
taacaaagagctaaaaaagtacttattaccggtcgtcaatatcaagattt
ttttaaaaatcttagttgtgttggaaactgagccgttttctccttctcct
tcttctcctTCTCCTTCTTCTTCttcttcttcttcttcttcttcagtgag
acagtttttttgctttttgccaaaacaggtactgatcatgaagtagatgt
caacttacctgtaaataattcatttttcgcttggacttacatgggtagtc
ttagtgttttaatatatgcctacctttaaaatatatctttgtgtgtaacg
tatgacattattttcaacaatcattctgtaaactttaagggaacattagt
cacaaatcattttaagacgtagagacgaaaaattttaaacaagggttctt
taaaacttgaagggaatgttatcgtgtcacaaagagtgtgtaacaagaaa
atgatttcactgccacatcaagagggcaaaagcccaaacaaagacattac
cttcctgcactgcccatttcatcagcatggtaaacagtgtgctggagatg
gcatcagcctctctttcatcaacattaccttttcttttggtcagcgaatt
cgcttataggcagcaaggaatgtgtctagcttggagtagaaattggtcga
gcgttgattggccatcaaactgccccatttaattgcgtcgtaaaatttgc
tcatgtgggagacaccataatacttgcctccaggtttagagttcttgagc
tcagccaaaaagcaaggatatactgcggtcgagagaccgcgtgcttcaaa
tcatactcatcagcatcaaaatagtacatgggcgggtcagcacgcagttc
attggtcacgacaacagttgaagcatcacaaacatcaggatattttcgca
cgcaccagttaattatacgacaaattcgattgcgatgatcccacgctcgc
atctgacataccctgatgctgcgtaaaaatagcagcttggtggtcagcag
agagtccttccccgtgttcgtgacggtcgatcatcggtgagatgatcttc
agggcgagcggcctcccgtctgggccgccctgcccgggcacgaggatagc
tctccgatgacatggcgatgatggtttgtgcaagcgatgcaatgaaggtc
gagagaatgaaaggccgagatgatggtgtcggggaggaggcaatggagat
gttgatgtgggtTTTCTCGAATGGCGTCCATGCATGCCCCGTGGTTGCAC
CACGTTAGTTCGATCTTTCGTTTGCAGCGGGCTCGCCGGATGGAGGAGGC
GACCGAGATTGCGGCTGTTCGAGGAACAGATCTTGTATTTCGTTGGGGTG
GAAGTCGAATTCGGCATCCGTCGCATTTGTTACCGCTCGTTCTTGACTGC
TTTTGATGAGTGAAACTTAGGAGAAGATGATTCATGACGCAATGCTGGCA
CTGAGCGAACAGGTGAAAAGGCATTCACTACTGACGGCAATGGTGCTATT
GATATTGTTATCGACACCAGCAGAAGAATTTGCTGCTTCATTTTTGATTC
ATTTATGAAATATGAACTGTTTGAATCCAGAACGGTTCTGAAATTGTAGA
GGACGTCGACGAGATGCTTGCCACTGATGTATCTTGCTGATCATCATAAA
ACACAAACAACAATTATTTTGATCCGGGAGAGTTTGAAAGTTCCTTGCAA
GCCTGGGGCTTCTCTTGTGCCTCACGCACCACCTGGCAGCTCTTCTTTGT
CGCGTCTAAAGCTGAATGAGATTCAACTCAAGCAGGATGACGGCGAGCAA
GACATGTACGAGCAGAGAAAGAAAATAagatcaataaaatttcgatgtat
cctacgactacttctacgaattcctctgtgacataaagtaaacctgatgt
aaaagtacatcgaaattaataatacgtcgaatctgtgtcccatatcaaat
caatgatgatcgcggtgcatcgggatgtatgtaaaaatattttaattcgg
atgtatattttacatcgctacttttctacttactgataaagtgttatatc
ctacatgctGTACGATTCGACAGTATCGTACCATACCATATGGTATGGTA
atattggtgggcaaacacgctcacgagacaaaatcaccgatgcaagatgt
tttggcagtagatggttttgttgctggaagctaatgtttaatggagttat
ttgaaaggtactggtcactaaaaataggcacatatatagtctcttcaagt
taacagaaccattattgtaaaatatatacacatccttaattgttgacccg
ttaatggcaaacaaatattatgtattttcattattgttaaataattgaag
aattttgaaccgttaataggctagaaaatattattcattttcattatggt
aaaattatcatggctcgtaatattattactgtgggatacttccatagtaa
aaaaattattatcatgggtttcataagctaaaaaaattaacactcaaatc
attatgataaaataatcatggctcgtaaaaaatattatagcgggttactc
ccatagtcataaaaatataatgggaatggctgaaaaatattgtatacata
tataatcattaagaatttttaaattgttaatagatatggcatcacaacat
tcaggtgtcatcatgtcacgaagttcttgtaggcagtgcagattgtttgc
tgtacatttattctcaatatatggtttatggtgtcacgaactccaggtat
catgtgtcacaaagttcttgtatggcgtgcagattgtttgctgcactttt
atttagtttgttttgagcactctgcgatttgtataaattgagctctcgcg
ttttgtatgaatgttcacctcggtcaagatggtacgagtttaagtgtagt
cgtgacgcgtgacattttttactagtgcatatcaagtataaaacatcaca
cgctgtgtcaacactcacccaccatgacaatttccacagcatcatcagaa
ttcagcctaccacaaaaaattatcgcagatatttaacttcagccaccgca
ccatccacgggcacatccacgacaacaatatccctggtgtgatcgcctcc
attcggggtattctgggagaacgaatccctccaccaccatgccaattttg
ttacatttttgacccgacacgaggtgatgagaattcaccatttttgctat
tggtaagttgtttgaaacacaatttcaattcttttattaatctacatcgc
cgcctcatgaattgtgttctctgattcgcctctggcttcctccatgttgt
cctgtgacacaagaacttcagtaggggtgacataggaataatatccaaat
tattaggtgagtcgtctgcctcctccaacttttgcttcaacaccttcctc
ttctccttgctcatcaatcaaccattgatttcttgctaaagcagtgtctc
tcattgtcattgtcactccccgattggtgagtttatttcattctccttct
tgttcaaccaaccaaccctccattatgggggcatctgctccattttgcaa
cacatccttccacttgcctactaactcattctttttcaatccagttactt
aattttttaatattgcaggagcactttcaacttccgaatactatagttct
caacacccttgaattgaaccaaaatggtgcaagactcttgtccaatattg
ttgcttttcaatgccacctcctccttcttcaccaaatccttcttcctcct
gtcattattttgcttagctacccccaaaaatacattatgtgtagtgggta
aatggtgaagagattacgagtgctgcagagaaagatgtttcgcagttgat
ttgcattccgagctttgtattgactggatgctggtaaacttgaagacatt
agaatgtgatctgatatctttcgttgatgtgaggttttaagttttagtga
ctaagaatcatcatgattcataattgaaattgctccaaaactatgaatga
aatttattattatgctatagaaattttaattttgaactagatgctataaa
tcaattaaactatctggattcagtgcctcagcaataaatagtccAGATGT
TCCTTGACGACCtgcacagccttttgaccatggccttcagctccacttca
tctcttgcatgtttggagtgcagtgatatagtgttgacttatccgacaca
gaggaagttataacacatatagggttgacttatccaacacagaggaagtt
ataacacatgtaacatgatcgatcgactggatggagatgatttttaatgc
gcatatgcaacttggatgcaaaatttgaagaccaacatgatgtcatagaa
ccacaatgtcaaacatcaaaatgaagcgtgaaaagtgaggagttgcagta
tttcacgcaaaaatgacttgcgagccacctggaaagtgttatgattcctt
gaagaaaagagacgagaattaatattttttgttacaaaacgggttgtttc
aagactacactcaaaATCTTATGGTATGGTATCGTACCATACCGTACCGT
ACGAtatggtcgagtgacgactgccaaaatcttgcgtgattgattggtgg
gcaggcgggcaagtgtggggcattgtgaagagtaaccggcacgataggaa
ttaatataaatctacctgatgtattttttacatcgaaattcaatgcaaga
ggaggtCTGCAGGAACCATGGACTCACTGGTATTCCATATCAGAGGAATC
CGTAAATTCGCCATAAAAACACGTTCATGATGGAAAGGTACCATACCATA
CCCACACTCAAACAATGCATGAAATACAtattaccgctcgtcaatatcat
agaacgattctatgatgtaaatacctatatatatatataactgttatcat
gtaaaaagtaacagaatcgcgatcggaattctaggtcatatactttactt
gttaaaaataatctaaagatattacctatgtgctgaaccatcacgcatga
aagttggacatgatatacacagcatgtagaaggtctaacacgcaccttct
aactgtagttgcccacaaaaatatttcgctaagacttaaaaaacactatc
aaaacaacaagcactagtactcttcgactagaataactacagccatgtaa
aattgcaaatgaaacacttccactacacacattacatctacctctcaatt
aaaacactcctaagtgttggaaaaatcccctgggagcccacctctcacca
ggagtaaaaaaccatgaaaataaaaaatatgcacccacatgatggaaaaa
acccctgtgagcccacctctcacagggatgaaaaaaaccatcccaacaca
ccaacctacccaaactctactctgtgggaacatcacgaaatgcctcagca
aatagatcattttcaaccactggatcccgccgctctctctgcttccttgg
ccctacccgcctcacagtactcttctcaattctccagccacccctctTGG
ATTGatccgacttgttgcgctttcccgcaggaggtagacttgcaatatcc
gcaggagttccatgaagtttgatctcactccgagcaaccttccttgacca
agttccaatggtatacttactgatccttccctcatcggccttcagccaaa
catacgaaacaaccttcttcaaatagtctgttgcaatgatatagctgctc
tgtacaaattgttcatcaacatcatctggtagaggcttcacacctggtgc
ttccatcatcttgcgaaaaataggcttccattttgtatctaactcggttg
caagctttttgttggcagctcgagcctgtcatcaaatggaatggttttac
cttcattggcttaccatcatacataaccatcttccccatcaaccacatcc
gccagccgtgaagacgagtacattcaattggaaaagcaaaatcttttgca
cgcaccagaatttcccATCATAGGTGAACAGATTCCTCCCGTGAAGACCT
GACATATCAATACCTTCGCCAGCAGCACATGGTGCAGCTGCCGCAGGTCG
AGTGTTCGAACTGTCCAGGTCATCCATCCTTTGCAAGAGTAAGGCTTCCA
TGTTCTTGAGCCGCTCGTCCAGGATTGATGAATTTATACCCCCATCTGCA
CGAACCTTCTTGGCAATGGCATCACTCACCGAGTCAGACAAATGCTGGCG
GAAATCAGAGATGTCTTCCTTTATCCCAAGAGTGATCTCTTTCACTTCTT
CAATCCTACAAAGATGCTCAATATGTGGTGAGATTCCTGTGACTCGGGAA
CATGCTCATTCAAATCAAATGTCAAACAATGTTCCTTGAGTTCTCCCAAA
GAGGACTGCTCATGAGGGGATCTTGGAAAAAGGGTGAGCAGGATGAGCTT
CAATAACCTCCATCATCCAGCGTGAGTGATGTACCATTGACGCCAGCAAC
ATGGAGAGAACACCAAAGGGATCATGTTCAGTGTGCTcatgatctaaaag
caccttaccaaaagtcagcttaatagcttcatgaactcgagagtcagaag
gatccttccagtgagggcatggcgttgcaaagtccgctcttgttgggtcc
ttcaaagacaagagctggccaagataataatctccgccagcagcaaaacg
aaaataaacatcaagaatcttgcccatggaccattctccacgacatgcaa
ttgatgtgaatagcggggggcaagttgtggcagaggcagcatgagtgcca
ctgccctttctcacaccatgaatattgaaatgtgagagccggaggaaact
tttaattttgtttgcatacctatctcccatggcagcaacttggcgtgcaa
agttctgtgatgcagaactgtactttgtgccacgggcattgaagacacgc
tctgtaccttcgagcatctcagaattgatactgagatagcagccaagagc
tgtaaatacacagacaaaagggtcatgaggatttgagtaaacattttttt
gcagacaaactcaccagttttatctacctttgtctcatcatatttgaaag
tgatggagtcagatatacccctcttgatggaatggagggctacactgtca
atattgattgaccgtgccattagatgccacatcaagagggcaaaagccca
aacaaagacattaccttcctccactgcccatttcatcagcatggtaaaca
gtgtgcttgagatggcatcagcctctctttcatcaacagtaccttttttc
ttttggtccgcgaattctcgcttataggcagcaaggaatgtgtcaagctt
ggagtagaaattggtcgagaggcgttgattggccattgaactgccccatt
taattgcgtcgtaaaatttgctcatgtgggagataccataatacttgcct
ccaggtttagagttcttgagctcagccaaaaaagcaagaatatactgcgg
gtcaagacccgcgtacttcaaatcatactcatcagcatcaaaatagtaca
tggacgggtcagcacgcaattccattgtcacaacaacagttgaagcatca
caaacatcaggatatttttcacgcatccaatttatcatacgacgaattcg
attgcgatgatctctacggcatttgtctgacataccctgatgctgcgtgg
aaaaaatagcagcttggtggtcagcagagagtccttcccccacgttcgtg
gcggtcgtatcatcagtgagacgatcttcggggcgtatgcggcctcccgc
acggcgccgccctgcaggggcacgaggatacgtctgggatgacatggcaa
tgatggtttgtgggtgcggtgcGTGTTGGggggaaagcgatgtaatgaaa
ggtgaatgaaacgtcgagatgatggtgttcgggggaggaggcagagatgt
tgatgtgggtgtgttgatttatctttttatgagagtgtcaagagcagctc
gccagttctggtgggtgagaaatcaTaacaccgggcataagtagggccag
aaatcggattgggatttgtcatagaacgaatctatgatattgaaaaaatc
ttttaagactactagatgtttacgtgttacggattttttcggattcggat
aaatcatagactctttctatgatgactcgataaaaaatctgacgtcatct
atgatattgaGAatggtattatggtatacagtatggtacggtatggtatg
tatggtaCTTTGAACAATAATTAAAAAAATTATCATGGCAGGGGTTCAGG
TAATAAGGCCTAGTACCTGAAAAGGGTCCTAAAGTGTGCACCTATCGACG
GGTAAAGCAAGAATGATCTCCTTGACGGATCTCTCGTTGACCTATTGTAT
TGACTCCCGATATTCCCGTGTCCACCGAGACCGCTAATAATGCAGCAAGG
ATCTCTTCTACCTCGTCATTGGAAGGCGTACCATACACCGTATGGTAGAG
GTTGATTTTATGGATACAGCAACGGTTTTGTATTGTACCAATTGTACCCC
TCTGTCTCACCGCAGTCTCACCCCAGTACAATTACAATACCTATTTGCAA
GACTCTGTGGCCTCGTCACAAGACGAAGTCAAGACCTATCACCCACCCAA
ACCTCACTGTAATCAAGACCGCTCTGATCGCCATCCACAGCAAGAATCCG
CCATGACGTTCCTCCACCTTCTTCGACCCATCATGCCCCTCCTCCCCGAG
GTAGCAAAGCCAACCTCCCGCGTCACTCGCGAGGACAAGTTCATGTGGAC
GGCTGTGGCTCTCGGCGTGTACATGGTCTGTTCCAACATGCCTCTTTTTG
GAGTCCAACGCGCCAAGTCTTCCGATCCGTTTTACTGGATGCGTGTCATC
TTGGCGTCGAATCGTGGGACGTTGATGGAGTTGGGAGTGAGTCCGTTGGT
GACCACCGGGATGGTGCTTCAGTTGTTGGCGGGGTCGAAAGTCATCGAGT
TCAATCCCGATGATAAGGAGGATAGAGTCCTTTTACGGGGCTCAAAAGGC
TGTGGGTCTTCTCGTGACGCTCGCCATGGCAACGGCATATGTCATGAGTG
GGATGTATGGTGATGTCGGGGCAATTGGGATGGGGAATGGAATACTTATT
GTGGCGCAACTGTTCATGTCGGGTATCGTGCTACTATTGCTAGACGAGCT
GTTACAAAAAGGCTATGGATATGGATCGGGCATCAGCCTTTTCATCGCCG
CTCATATCAGCGAAACGATTTTGTGGAAGGCATTCAGCCCTACTACTATC
AACATCGGGAATGGCACTGAGTTTGAAGGAGCAGTTTTGGCATTCTTCCA
TCTCATTATTGTTCGACCGAACAAACTCCTGGCCATTCGTGAGGGTTTGT
ATCGTCAGCATCTACCGAACATGACGAACTTATTGAGCACATGTCTCGTG
TTTGCTCTCTGCATCTACATGCAAGGATGGCGCGTCTATCTCAATGTCAA
ACTCGGCAAAGCTCGTGGGGCAGAACAGAAGTATCCAATCAAACTGTTTT
ACACTTCCAACATGCCCATCATCCTTCAAACGGCGTTTGTGTCCAATCTC
TACTTCGTTTCTCAAATGTTGTACAACAAAGCCCCAAAATCTATTTTGTC
AAAGATCGTTGGACAGTGGGAAGCTGCGCCACCCGCGCTTGCCTCTTCAA
CTCACTTGGTTCCAGTTTCTGGCTTGGCCTATTATGTCTCTCCACCCACG
ACTCTTTCAGCCATGTTTCGTGACCCCTTTCACGCCATTTTCTATCTTAT
GTTTACCTTAACGGCATGTGCAATTTTCGGAAAAATGTGGACGGAAGTGA
GTGGGACCAGTGTAAGAGATGTTTCCCGCAAAATGCGCGAACAGCAAATT
GTCATGAAAGGCCACCGTGAATCGGCAACAGCGAAAATATTGGCACGCTA
CATTCCAATCGCTGCGGCCTTGGGTGGTATTTGCATAGGGTTGTTGACCG
TATTGGCGGATTATATGGGTTCGATTGGATCCGGGACAGGTATTTTGCTC
ACAGTCACTATAATTTATGAGTTCTATGAAGCGTTCATGCAAGAGAATCA
AGATGCCCTGAGAGCACTTGGATATAAATTTGGTTAGAGTCGTTTTTGCT
GCGGAGAAATTTTGGGTTTGTCGTCATACTCTATTCCATTATTAGTAAAT
GCCACTCTAAACTTAATGGTTGACCACAACATACTTCGGCAGTCTAGTCG
CTTTACATTATTCCATCAACCATCCGCAAGAATGGCGTGACATGGTATAA
TGATCGCAATAATACAACATAATATTTGTGAGAGTGAGAGAGAACACATT
AACACGCCAGATTGTCGAGGTGTGGAAATAGGACAATGCATGAAATTTAT
TTTTCACTTCACCTTATAAAGGTATTGCATAAGTTCTTCCTAAACACCAC
CTAGATTTTACCTTTAACCTCAATTATCACTTCGTCACATGCCTATGCAT
AAGCCATCTAAGTCTCTTCGAAGAGTGGGAGCCTCCACTCCTCTCTCACC
GGGCCGCAGAATTTAATACGCGTACGCAGTGGTTTCAAACAGGTCTTTCA
AATATACAATGGCCATCCCGAAATTCTTCACCTGTCTCTTTCTTGCCTCG
TCGGTATCAGCCTTCATCACCCCCAATCACCATGGTTCGATGTCTCTATT
GGTAAACGAAGTCCGAGGCAAAGACGGGAGGTCGTTGGCGTTGGCAGTGA
AACGATCCCCCATTCTCATGCCAACGACAGAGCCATTAGTTCCCTACAAG
GTCGGTACCATCGGACACACGACAGTCTGATATTTAGTTGCGGACTAGTC
ATTTATTCCATGCGCTTCCGCACTAACGTTTTCTACGAACATATTACAGG
CGCCCGGGTCCTCGTACGCCTCGTTCATCGGGCTCAAATCAAGCCAGCTC
CGGAACGGCAAACTATGGATCAGTCAATTCATCGACGACGAGGCCTCCAA
TTCCGTCATATCTTCCCTCCTTTACATCCAAAGTGAAGCCAAGAAGGAAC
GAATCGAACTATTCCTCAACATTCCCGGGGCCGTCCTCCGTCCCGCCCTT
GCCATCTACGATGCCATCAACGAACTCAAAGCCGACGGAGTTCAGATCGC
CACTACGAACGTTGCCATGTGCGCGGGGATCGGCGCACTCATTGCTGGTG
CGGGGACAAAGGGTCATCGCAAGTCTATGCCCAATGCACGTTTCTTGCTT
CAAAAGACGGGCATCGATGGAGTATTTCGAGGCCAGGCTAGCGATATTGC
CCTTGAGGTAGCGAATGTAAAGAAGTGGAACGAGAAAATCAATGGAGAAT
TTGCGAAAGTTACCGGACAATCCATGGATCGAATTGATAATGATTTGCGA
AGAGACTTCTATTTGAGCAGTGATGAGGCTGTTCGTTATGGATTGATTGA
TGAGGTTTTGATGCCAACTTCTAGCAAGAGACAGCCAGCTACGACTCAGA
TGCTCGACTTGGGAGTTTTTCAGAGTGGTCAAAAGTACCAGGGAGGGGGG
AAGTCAACGAGGAATGAGGAACAATATCAGCCGCCCAGGAGAGAGCAGAA
GCGTGGAAGCGATGATGACGGACCAACTATTGGGAAAGCGTAGGCATGAA
TATTTTGAACTTTTGAATCTCTAAACTAAGTCTGTGTCTGAACTCTATCT
AAACAATATTGAGTTTTGTGACAGGGTATTGAGTTTTGTGACAGGGGAAT
GTGATTCATCGGGAAATCAAGCGTCTCGAAACAAGCTATGAGAACATGAG
TGTCCGAAAATGTTCTACTCGTGACTGATTCTGCCTTAATATTATTTGAT
TTTGATTAAAGAACGACATCAGGGGCAGAAGTTCAGTTGTGATGTTATTT
TGAGCACATGCCTTTCATTCTTTGCCCCCAACAACATAATGAGTGAGAGT
ATCAGGGGGCATACTCAGCATTCTCGGGCAAATAATTTTTCCAATTGTAT
GGAAGTTTATGCTTCAAAGTTAATTCTCCCGTCCTCTTGTCTATGGCAGA
TGGACAAGCAAAAGTGAAATGATATCAGTCCAATGTTCTTGAATGCAATG
CTATGCAAAGTTCAATATGCATCGCTCACCTATTACAATATTATCCTTCA
ATTTGATGCGCTTTTGCAACGTAGTCTTCATTCGCTTCTTCCCCCTCGAC
ACCTTGCTTTTCGGCACGGCAAACCACAAAGAGTCTTCCAGAGTGCTTTG
ATCACACACCCCTGTCCAAACGACCCGATATCCAGGCCTCTATCCACTGG
AATTTCCGCCAGAGAGAGCTGGGGGGCTATGGGAGGAAAGACTCCTTGCA
ATCGCCTTTGAACTGATGATATGAGTGCGCTTCGGATGGTGGCGAACATG
GCTTTACCAGTGAGTAGGTTGCGCGTATGGATGGGTGATGAACAGATCAG
TGAGGCGATGATACGAGGGAGATGAGTAATTGATGAGCAGGAGTGTTGTG
ACCGATGGAACGATCTCTCGAGAGACTGCAATGCGAAGAGACTGGGCCGG
CCGCCGCTGTGGGGGTTTCCTTTTTGAGGTGGGGATGATGAGGAATTGAT
GCTGGATGATTGTTTTTCATGATAGCCTCGTACGTACGATATGGTATGGT
ACCGTACGTTGTATATGGTTCTGCGAAAAGGACTTCAAGGCTACGTCGAG
GTATTCCTATCGTACCCGTGGTAGTATGATGATGTCAGTCGCGTCAGAAA
GCCTTGGCACGCCTGCTCTTATTtcaagtgctgcgcactggaccgtggtt
cttgctcgactcaccctacgagcaacggatacacaaacattgttggaaac
atcactgactactagaaaacggagggatagtgtagttgtgagggtgccaa
aacactggtggatttatactgggtttaaatccccaagccccaaagactct
ccagtcgcccattggttaaagggtggggaaggggacaaagaaaactatct
acaaacaacccaacaatcaatccatggttgcgctgcctcgctgggtgttg
gcggttcgaacacagaatgagcttgaccgagaggtcaggctcacctctgt
gagcgcacgccgccgagctcgcctgtccatcacccagatcaagtgctgcg
cactggaccgtggttcttgctcgactcaccctacgagcaacggatacaca
aacattgttggaaacatcactgactactagaaaacggagggatagtgtag
ttgtgagggtgccaaaacactggtggatttatactgggtttaaatcccca
agccccaaagactctccagtcgcccattcgtgtgtaccgccttgtgtgca
cacacggggggtatttgggacttggtgaagtgcccccccctgcgaatagc
cggcaggacgctgtatcaggcgggctgacctggctattcgcacacacaaa
tacaaaccCCGAAGCCACGCTGTCGGGCGTGTTGCCCTCAGTTGGAATGC
GCCCTGCTCCTTATATTCTCGGGTGGCAAGAAATGTGCCACCGCCATGCT
ATGTTGGGAGCGGGAGGGCCCTGTGCCTAACCAAGTGCAAGGTTGTGAAA
AGAACAGGCGCCGGTGGTTGGTACgctggcgctgaagtgttgacggtgta
aggagtgtgaaggagttcatttgtcacatccgtaggctccgcctgctaca
ttgacgaaaccgaacttcttcctcattttcgtggacatgcctgcggagaa
gcaggcgaagctcctcgcgaatatattccatgaatgtggcgccgcgccaa
cgcccattttctggatttccatttcgagaagcccgaaagggatagtatgc
ttgcgcccaccgcgtaaggagtgcgtgtttatgcgctcaatggtgtgccc
ttcgccgggtagtccagcgctgttgctgcccatttcagtgcgcctcgaat
gttcctgtcggtgacgccgaaccgctcccgccgatgaagtaagctgagag
gagtgttgctccattgatttgcccgccgctaatgtgtgtgtatcgacgcg
ttagtgcgctgcattggcagaagtatgcatccccgcttgcctcgcggatg
cacacatacccccttccaaccgctctttggttgtcaagtttgagagttgc
gccatcggcggagaggatggcccatgcaggagctgcgccgctgagttgcc
tcaggttaccgttttgtcctttcgaagaaggtgacatccctcatccggaa
ttgggtggtctgtttagattcgctttcttgatcctttgattgtgtactcc
ccaattcgaggaggtaataaaaggcgattagcgcccagtcgccaactgcc
ttgacaagttcggttgccccaggttttgcgccggcggccgcgaggaattc
tggaacgcctgactcgaccggagctgcttcgtggttggcgggtcctcttt
gcgccagccgcctagagtctgcgctagctgtggtaggagctccttggaat
tctcgaagtttagtcgggttcacacctcgcccattgcgatcgcctggcca
acggccgtgatagccttactgaccgcgccagctgagacttggtgttttct
accgtagtatccactgcgaaccctggcggcgaatccgtgaggaggcggat
ttggtcttggaaagggaccgacgataagtaagggtccattcccacagccg
ctgagtaggtggcccaatggcgccagtatatctcccgatttcggtagtcg
ctccactcgcccattgaaaagccgccatccgcagcacggaaatcacgcgc
atacagatggcgaaggaagggcggtatacgcccaggatgcctgctcaggg
agtgggaattttgcattaaaaagtgttagtaagttgtcatcggtttcgca
tgcccattgtgggttgctgccccacgagcgtgagggaatatccgccatgg
cattttcacagcctgccacatgaaaaggtgttaagggcgcaggcgccctt
ggtcttgaggcgcagggcgagggcccgagcagttgggcagccacgagtga
acgctttgctgccatccgcgctacccagccaactgttgggctattgtcgc
tgaacagccacatgacatcctggagacagggtacagacatcctccatcac
tagccacaagaggaggagcccgccatttccaaaccgaagttggtgagtct
gcccgctgggttatccgttgatacgatgtccgcctttaatgtcaggcggc
cattccatgcggaagattgtaggcgtgcacgccagtgcttctccaacaat
gaagcctcccaccccatgcttagatgcgcccttaacgcctacgaaatctg
gccagtctgatacgaagttcgtagcattttgttggcaagagggtcgactc
tcaggagagtccgatgtcagccacagccgcctggagcggttggtttcgtg
gaggaatactaatggtgggcgcttgcgcagcaaacggttgcacggagaga
gcagcccctttcctgctggaatggcagtgagggcatgacgcaattttgcc
aggatagactcaattcctcgaaagggatgccggcgctcgtggccctgctt
gctcgtagccatgtatggagagtcgccaatagcgccgcgctttggagatt
ccagccagagcgcttttaagcccccgccgaaagtgaaacctaggatgtct
ttccttaacagccatgttccgcctcccttgttgagtttcttgaaggatat
ggggtcttctgtgtcgaagttcgtgtgccggaagacgccatgaatgccat
gcattactggcgctatcgcgtggcacaggtgttcttgcgaggccggcatt
gcaagtccaatataatcgcccatgtaaacttcgacgatataggacatgcc
ctcgtgggtgtcgctttgctgggagtgatcggacgccgccactgtctgtc
gcccaagccaggaacttattattgggcagtgagccgataggagtttccat
gtaccgtcgcgatatcgctacaagcagtctcgaggcggcgcagaaatagg
gtggagactcgatccaccccatttgcaaggaggttgggaccaccagctcg
acttcgccgacgggtctgcagatgggaggacgatgcaaagttccactcct
ggccttcttcgcaatcaaggcgccagaagccgccctgatgtcccattttg
cgaggaagatcttcgtgtcctcgggtgcttccgcaaatgcgcggacgatt
cttgagagggcgtgccccatttggtccagcgcccggtggggccgctttta
tcgtagattcgctggacggagggtactgtccttccttgcagcctgatatt
gaacgacaggtcaagtattgcccggtatccccgcgacttgtgtgggatca
tagctatagggctgatcttgagctcctgaggaggtttggctttgatgtct
tcccatctgacgaagtcgtgcttgtcccttatttaccttgtccagggttt
cccgcctgagttgcagaagggcttcgggctggcgggctgatgggtgtggt
ccccgtgagatggcggcctccatttcctcgaccgaccagagtgtgccggt
tcgctgggcaccctttgtggcgcactgaagtaggagatcagctgccgggt
gatacagggcgaggttgctcggagccattgagtttcaaacttagggtccc
taggacgcggatcaggcagcgtgtgttggccctcatgcgctgtccagtat
gagacagctggctgtagcatttgcttttctcgccgcggatcgcttgttct
gcagtcggagcttgtccttatctaatccagtgaccacttcccccgtgatg
tgtcgtggggcgcctagcgggtgaagggccggcgctgttcctctgtgggt
ggttcgtggatcggcactttgccaggacgaagtttgctcgcgaagtgggc
gctttgccaggacgaagtttgctcgtgagagggctctttgccaggacgaa
gtttgctcgctggtgggctctttgccagggcgggttCTGCCGCAAACAAC
AAGTGTGGCTGTGGCGCAGTATTTCTGTGAGAGCTGTCGCCATCAGCAGC
AAGCAAAGCAAATGCGCTCGCGGTCTGTTGTTGGTTGGGAGTGTGCTTCC
CAGCCGGGACCCTTTACGCTTGATCAAGCAATGCCAGAGGCGCTTGCGCC
AGTCAAAAACAAAAACAGACACCCTGTCGTGGCAGGGTGTTCATACAAAA
CAGGCAGGCATATGAAAACAGTAGCACGCCAATAGAGAATCACAAGTGGC
ATGCTAATTTAAAACGGCGCTTTAGCGCGGCAACAATGTCTTTACCTTCT
CCATGGTTCAACAGCCGGCGGTGTGCCTCTTTCAGTGTGTTTGCCTTTCG
CTGTTGCCGGCTCCGTGTGTTGTTGTTGTTGTAGCCGCCGTGGTCGGCTG
TGATGGATtgctcaaacttcaccaatgcttccgccactgctacccgctgt
gctcccagcaccgcggggcggcccccccgggccaacccctcatgtcacat
cttttgccttttgacggctctctgcgtccgaccctggcgccgtggcttgc
attgtgtaccgtatccctggctcgatttgcttccataggccctcagccca
tgcgccagggatttttccttcggtgcatgtccctttcgcagtctacaagg
gcggaacgtgcaccgtccgcagatgtaattgaagcacaattgatttcttc
cgcggtcgtccgtgtaccccgttagcttgggtaggtcctcccatgtgagg
ttggccgccttaagtactttccgaacatcatgcttcctttgaacatgctg
tggtaggaggctaggtggcccttgaggaccgggtgcacgtggtccaattt
gtctggttgggatgcgggtgcacgcgccccttgtcccctggattgaattg
gtggggtggccccatggcatgtggcggtggtggtgccggtggatagctgg
ctggaggaggcggaagtgcaagcccaaagtgtggcaccgagaggattggg
ttaatcctgctgggactccagcgaaacctaaaggttgtgtgcctgttcct
tggccccatcggttgtcctgggcgagcccccgcgccatccactgctgtgg
gatgcttcgatgcaccggttcctgccatctcacatttgggtatattgcat
ccagaagtgacgccggaatggtattttgtcacgtgggagcttgaacttgt
ctggatgtaggcgttggttaaagaaacctctgccatcgcccagaattgcc
cacactatctgtcggcagagtgtggctgagaagtcatgtctctttcttcg
acggcctcattcttcattatgttgtagatgttccaaacttttaggaagtg
gtcgcaccgagggccaaagaggacggcgagaaggcccgcgaggtagctgt
gaggaggcgtagttcatgatacgtggacggtgggtacttcacgcctgtgg
tggatgccttgaaagcctcctccagcgctcgattccctttgattccgcca
atgcttcctcccgctggagggagtgctcacgctccgcagcgctgataggg
cggcaagcgaggatagaaagacctagccctgctgattttagaaccgcggt
gccgccacccggattgaattttaggtcgacgatatcgcaagccgcttttc
aaaaacacaccaccgcctagctcgcagttatgctccttggcgaaggcctg
catcccttccttaaggttggcccttacctcatctgcttttctcgccgcct
gaaaggtgagccagatgcgtggtattccctttgcctccgccaccccacag
aaaccctgcagcgctgcgatctcgtagctggtgtaaatgtgttttgccct
ctgccgaggacgatagtgcccctgcgcctgctgcggtggtggttctgttg
agtgcgccgacgaccgccctcagggtttcgcggtgcgtagggatatgtta
tcgagggcaagcctgttggcttgctcggtgtgggctgcgccggtggctgc
gctgttggccgcggtgcccccagggtgccattgaggcgggcctgcatcca
ccggtgaacgtgggatcgagcgagcatgggctcgaggtccatgctaagga
ggcttttgctcccatccgcggattgggccgcagccattgtccacgccttt
accagctctgcctcctccgccccaatggggttggcagtggaggcaatgat
accttgtacctcgagaaagaggtcccagggcgtgcgctgttgttgggaga
ggaagggcgcaaggagggttgggacgaagagtactgtgggaagctggcgt
gttgtttttagcccgcctggttggtaccatgcgtgtttgttcgtggcatc
ttcgtggaatgccctgaagtctgcttcctcgcaactgaaagagatgtttt
gccaactccatggcttctctggtttcagagtcaccgggatgcagccttgc
cctggggatcggtccccacaaggctattgttttggtgcagagtcgccccc
gctggggtcggcaaacggccgcggagtggaagatattgatgttccgattg
cccgctgcatgaaggcaaagagccggaagggtcccgccagggcttgttct
ttgaaggccttggctcgtgcagaggcccccgacgccgcgctgccacgccc
attcccgccggtggtacacgccagataaatcggtgcgtgtggccagtttc
actgcggcagcgtagagcgtgcccggggatgtttccagtgcattcgctcg
agggagggtgggcggtgtttcttctgggaacagggttgctggcgccgccg
gtgttgctgggtttcgccgtgtgatgcgcccgtaacgagcagccaggctt
ccgccctcctctggtgggtccgtcccctgcatgctcgggctgatctcccg
ctcttgtgtttgcgccggtgttgccgccgctggtattgctggcatgggtg
tccctgtggctaggaggttctgtcccaccgcccgaaggcctctgccagga
aatcgctgttcgacatcgcgcgtagtatttgttaggtgacggctggggca
ctcgtaaacaaagaaaactatctacaaacaacccaacaatcaatccatgg
ttgcgcttgcctcgttgggtgttggcggctccgaacacagaatgagcttg
accgagaggtcaggctcacctctgtgagcgtacgtcgccgagctcgtctg
tccatcacccagatcctacaacagttgtaggattatcctcgctctgtttt
aggagaaaattctcacgtcttaaaatgggtcacttatctagtatttctct
tttcacgagcgtcgaaaatcctaccaaaattgtaggatgcctagtaaaat
tcccggaaaactgtaggattttcatggttccctCTTGCGAGACATTCAGT
CACTGTGCCAAACACGAATTAAACACAAGCAAATGGTCACTTTGTGCGCT
TCGTGCGCCCCTATACGGTACAATAGGCACACACGATTGCGGACGGTGCG
TGCAGAAACAAAAGATAATGAATCCGCGGGCTCTTCACAGGTAAATACCT
ATTGTATCGTATTGTGTTGTACAATACACAACATGGAACAATAGAATAag
gcccgttctgtcaatgctatttaaccctccgagctatactactgtaaaaa
caagcagtagtatagctattactgcgaaaacgagcagtagtacagcccgt
tttgtgaaatctctgtgttctcgtattcgcaacgtcaaacagacaacacc
gttgaattcctcgcgaaaaaacagtatagacgcaccctcataaccactca
tggtcatcttcatcgcgattttacagagcacgttgtcggaagacactgtc
ctttctctcgagattcgtctacatggatattgttatgttccctccgaaat
tattaaaggtactatcgaaaatagggcttgataaataattatcacagaaa
aataaatttagttcccttaacccccggcttacgtgcgctcatttcgtgcg
cttacgtgagcacatactcgtaaaataaccttaaaaccggctatacttct
gcgaaactagcagaagtatacggtatacttcttttttgagcagtagtaca
gagatttaagacgaatctcgcttggagggttaatgcctatatatcggagc
ctatataattttggcgatgcgttttataggctctaaatatataggcatta
aataggcaaaacctcctcgaggggcaatagatctgaaaagaggttttgat
ccctatttaatgcctatttagatgtgacatcgaatgttttagaccatttt
agtaaacataaattgaccacatgatcaccacatccacgatatgttgccac
gatctatcttgccatcaaacctactccagctcgtgacacacaagcacact
ctacaagaaatgacaacactctgtcaatcgacgtttacgaagcctatata
atgcctatattgagtggtcgagtcaaaaataaataggattcatcctataa
aaaaaagtattgacagaacgggTCTAAAGCAAAAATCCTGTTCCTTCTAA
AGGTACCACTAGTCACAGACCGCTGTTGCCCGGGGCATCTCTTCAGATCT
CTCCGACCAAAACCAAAGTCCGCCCGGGAAGATGGAATAATCGATAAAAA
AGCAATTACAGCAACAGCATCATTAATTATATTAGGAAGCCCTTACAATC
TCACAATTGTATCACAATTGTATCAATTTCCGCCAGATCTCACCCCAAAC
TCCCCATAAGTCACCCCAGCCAAATCTATTCGTTGAAACCGGGCTTCTTC
TATACAACCCGAAGTCATTCGGCCTTAATTCGCTCCGCCAAAAACGAGAT
GTCCGCCGCTAAGACTTTCGTGTTCGCAGCCCTCGCCGCCTGTTTCAACC
CAACCCTCATTTGTTTGCCAATGGACATGGATATCTTGAAGTGAGATAAA
TCATTTGGTGGATGAACCGAATCATGACCTGCATCTCAACCACTAAAATG
TTTCTTATTTGGCTTCTTAGACACCTCGCTCCAGGAATGTGAAAGCTTAC
AACCTCGCTTACCTCTGCACTCAATCAACTGCTGGACCCGGCTGTCCGAA
ACCCGAATACTGCCCCCATTGCCTTAACACTAACCTCGGAGTTTGTGGAA
AATTTGGTAGCAATTCATACGAGACTTCCACCTGGGTTGACACAAAATCA
AACCCCATGCCTTTTACTCCCGAAGAAACTTATTTGGAGGGTGACATCAT
CATGGTGAAATCATACCTCGACACCCACCACAATGGACATATGGAACTCA
AGGCTTGCAACAAGGGTCCAGCGAATTGCAAGCAGGAGGATTTTGATGCT
CCCGGAAACGAACTCATTTTTATCGAAGATATGGTCTTCCAAGGAAACCA
TGTGAAGATGCCGGCTGATCCCAACTATCCAGGCCGCGGAATGTATGGTG
GTGGTCAGGGGGGACAAACTAAAACGTTCGTTTTCAAGTACAAGTTACCT
GAGGGTCTGTACGGAGATCAAGTTTTGCTTCAATGGAGATACATCACCGC
TAACTCGGTGAGGGCAGCATTTTTTCTGTCCGTTAAATGCACTTTTGTAC
GCAACATTCAAATTCACTTATTCTATTTCAATTCTTTCTTTCCGTCTGTA
CGGGACAGTGCTCGCCTCCAGGCTATGAAAACTACTTCAGTACCAACTCT
TACCTTCCGGACTCTTATTGGACTCGTGGTCTTACGTGAGTAGTCATGTG
TTGGTCGTCATAGAATCGTTTGATCCGCCAAGGAGGCTTCCTGAGTTGTC
CTAGATATCTCATTACGCTTCCTGCTGCGTTCATAGGGAGTGCGTCTTGC
CCTATCACAGCGATGGATCACGTGATAGCACATCGCCAGAACGTGAGTAT
GGATGTCACTCGTCCTTCGGTGTGACACAATTCAAAGACTTAAATGAATC
ATCACCTTTCTCCGCAACCCATAGAATTTTGGAACTGTGCAGAGGTCAAG
ATTCTGCCTTCGAGCTCCAGATCACCCACTGTATCGCCCAAACCAACGAA
AAGTCCAACAACTGCAGCGCCTGTGTCATCTCGCCCGAGTATGCCTCCTG
GAATATGCATTGCTGAATGGAAAGACTGCACCAGCGATCAATCGAGTTGT
TGCGAGGGATTTAAATGCACACAAGTGGATCCTACTGGGTCGTCGTTATG
CTTGGCCGATACGTGCTCCTGGAATCCACCCCTCCTACGCCATCAACTCC
AGCCCCCACCACGCCCAAAACACCGACCACTGCGTCGCCCCACTCCAACA
GTGGCTGTTGTACCATAAACCTCAAGACATGTCATCATGAGGCTGGAACA
TTCTGTGCTTTGAGCAAGGAAAATTGCGAAGGCCCTTGCGGTAAGCTTTG
GCTTGAAAACGGCGAGTTGGATGGATGCACTGCGGTAAGTTTCGTTTTGT
TGGATGATTCCCATTAGTACTTTTTTATTGCAAAATATCATCTAATTCTG
TTTCCAATCGTTGTAGATGTGGGAACCGTGTAACACATCTGATGAATGTT
GCCAACACGCAATCTGTGACAATGGTTCGGTAAGTATCTCTTCCTGGAAT
CGTGTATATTGAAAACCAGATAGTCTTAGCAAGTAAATGTTTTCTTCGTC
TTCAGTGTAACTCAGACGATCCGTATCTTAAGAAGGGATCATCGCCTCCA
ACAGTAAAACCAACACCTACTCCAACGAATCGTCCGACTACACTGGTTCC
AACAACACCAAAGATTTGTAACCTAACTGCTACACACgtcaaactcgaag
ccaccacgagtcagaacattcatgtatttgaggtacaagtcttttcatca
ggaaacaatgtcgccatcaacaaaaacgcctttcaatcatcaactttcgg
ggcattaagtgcatctagagctatcgacggtgacccgttgtcattttcgc
ataccaatgatggcaacgcctggtgggaagtggatttggtagagtcatac
tctgttgattctgtgcacatcaagaatcgttggtgtaaggatcgaactga
tccaagtgactgcctctgccgtctatccaatgctacattatcgctgatta
atgatgtcggttctgtggtagcttccagaagtattggtcgcacttgcggt
ttgcctgagttgactttttcgtttgacgcttcctCTTCGTATTGCATCAC
AAAGGTGAATCGTGTGCATTCTTGATTGTTTTTCAGATAGTCTTGTGAAC
ATCCATCCCATTGTTCTTTTTCTGTTGCTTGAAGACTCCCACGAAATCAC
CCACAATCAAATCCACGAAATCACCCACTACACTGGTTCCAACAACACCA
AAGATTTGTAACCTAACTGCTACACACgtcaaactcgaagccaccacgag
tcagaacattcatgtatttgaggtacaagtcttttcatcaggaaacaatg
tcgccatcaacaaaaacgcctttcaatcatcaactttcggggcattaagt
gcatccagagctatcgacggtgacccgttgtcattttcgcataccaatga
tggcaatgcctggtgggaagtggatttggtagagtcatactctgttgatt
ctgtgcacatcaagaatcgttggtgtaaggatccaacggatccaaatggc
tgcctctgccgtctgaccaatgccacattatcgctaattaatgatgtcgg
ttctgtggtagcttccagaagtattggtcgcacgtgtggtttgcctgagt
tgactttttcgtttgacgcttcctCTTCGTATTGCATCACAAAGGTGAAT
CGTGTGCATTCTTGATTGTTTTTCAGATAGTCTTGTGAACATCCATCCCA
TTGTTCTTTTTCTGTTGCTTGAAGACTCCCACGAAATCACCCACAATCAA
ATCCACGAAATCACCCACTACACTGTCACCTGCGACCTCTCCGCCCACGA
AATCCCCCGTTACTCCCACCCCTACAAGTCCCACGGTCACAAACCCCCCC
ACTAGGCTGGCACCTGTAACTTCTGCCCCCCAAGGTCAGGCCTTTCCTGC
TCATGAGTCAGAGTTTGTGAGAGTTAATCAGATGGGCTACCTAATGTTTG
CACAAAAAATTGGAGTTGTCGTTGATTCATCTACGTCCCCTTTGGCATGG
CAGATTCAAGACACCTCTGGTTTTGTCGTGCTGAACGGAGTGACTACTGT
TTATGGGCATGATGACGCTTCGGACGACCATGTCCACCATGCTGACTTTT
CTTCCTTGCGCGAAATCGGATCATACAGACTCGTTGTGAACAGCATAGGA
GCCAGCTTGACATTTAAAATTGCTCCCTCTTTGTACCCTGAACTTCCTCA
TGACGCGATGAACTATTTTTATTTCCATCGAATGGGTCAAGAAATTCCGG
GCAAGCATCTTGTGGACGCTAGATACGCGAGGCCAGCGCTACACTTGGGT
GATTCGTCTTTGCCGCCTTACCCAGGATGGTGTAATACTTGTTCAAATTT
CGACTTGAGAGGTTCGTGGGCAGACGCTGGGGATTTTGGAATATACACGG
TAAATCACGCCATATCTGCCTGGACTTTACTGAATTTGCACGAATTATTT
CCCGATGCATTTGTTGACGGTGAACTCAGTGAGTTTCATAGGAAGCATGA
TTTTTCGTATGTATGCTAAGTTACTCACTGCTTGATGTTTCGTTGTGAAG
ATATTGATGAAAGTGGGAATAGCTTTCCTGATGTGCTAGATGAAGTGGAC
TACGGTTCTCGCTTTGTTAGGGGTATGCTTCCATCTGACGGAGGCCTTGC
GTCACACAAAGCTCACAATCATGTATGGTCTGCATTCCCTACCACTATCA
CTGACGAGAATAATCAACAGAGATCAGTCATGGGTTCTTCAACTCCTGCA
ACATATGCTGTAGCAAGGGTTAATGCTCACCTCGCAAGGTTGTGGAGCTC
ACGAGGAGGGGATACTGTGTATTCATCTATGCTTTGGGACGCCGCGATTG
ATGCCTGGTCACGTGCCGATGGCACAAGCAAAGCATATAATGCAAATGAA
GCATCTCCAGGTACAGGAGGTGGTGATTATCCTGACAGTATGTTTGATGA
CGATCGATATGCTGCAGCATGCGAGATGTATCTCACTGCTTTCGGCCTTG
GAGACCAATCTGCTGAAACATACAAAATTGCTATGATGAGTTCTTCTTAC
TATAAAAAAATAGATCAATGGGATTGGGCTACGGTTTACGGTGCAGGAAC
ACTGTCTTTGTACGCTGCTGAAAGCGATTTGTCCTCTACGGTACGCCAAA
ACAAACACTATCGACTGATTCTTTTCATAGTTGAGGCAATCACTCACACT
GTATTTTTCCATGTACAGGACAAAGCATCAATCGAAACGAATATTGTTGC
CTTTGCAGATAAAATCACGCAAGCAGTCGATAATGAAGGCTATCCTTCCA
ACTTAGGTTTTCCCAATGAGTTCAGTCGCTATCCATGGGGTTCCAATTCA
TTCATCATGAATCGTGCGGTTGTTCTAGCATATGCTTATGAAATAACGGG
CAATGTGTCGTATCAGAATTATCTTCTGAGATCAATGGATTACATCATGG
GTGTTAATGCGATGGGCATTTCCTACGTCACAGTAAGAACTGGATTTCGC
TCAATTTGTTCCAACTCTGTCTGTTCAAAGCCTGAAATATATCTTACAAT
TTGTACTTGACTTTGCCGCAGGGATACGGCGAAAAATCGGAAACCGACAC
TCATGATCGACTTGCTTGGGCTGTCGGACAGGATGTATTTTGGCCCAAAG
GATGGCTAAGTGGTGGGCCTAACAATGAGCTCATAAATGACTCGGCGACA
CCAAGTGGCGCAGCAGCTAAGTCGTATGCAGGACGAGGAACTGCACCACA
GGCCTGGTGTTCAAAGGAAAACACTATCAACTGGAATGCTCCCTTGGCGT
GGGTGGCATGGTATATAGAGAATAAGGTGGTTCCTAACCTTGGCGGTTGT
GGGGAGGAGAACTGTCAACCTATTGCTAATTCTTTGACTGGGATTAAAGT
TAACATGGACAGCTGGACCTCGGTCTTGTTGACAGGTGAGCTATTTTCTT
GGGTATGTTTTCGATTCATAGTTACTTCAAGAGAACCCATGACACGTTTC
GTCACTTTGGTGTTGCAGCAACTGACTATGATGGTGTCGTAGCATCATGG
GAGATAGTGTCTTTGCCTCAGATGGGTATTCTTTCGGGAAGTTCACCGAA
CCTTGTCTATACCCCAAATTCTGGATTCATTGGGTCCGACAGCTTTCAGT
TTCGAGTATATGATGATTCTGGTAATGTATCGGAAACGGCACTTGTTGAA
TTCATTGTTCAAGATTGCAATTTTATTAGCAAGTTCGAAGTGCCATCAGA
CTTTCCCGCCTTTTCTGGTTCTTACAAGTATGTGCACGTGTCGGAAGATG
GCCCTAACTTAGTTGAGATGAGAACCCCAGCTCATAACGTGCAGTGGGCA
AATCCTGGTCTGTACCAGTTTAGTCTCGAGATGAATGCGAGCCCTTACTA
TAAGGACTTATCCCAATGTATGACGAGCCAAACGCTGTCAGATCCAACAA
GCGCTGGTTTCACATTGATAAACTGTGGAATTAGTGGTCTTGATGGCGAC
TATTGGGTCACCCAAAAGGATGGAAATGAGATTTGGGTCGAAAAGAACAA
CCTCTGGGTGATTGTTTTCACTAATGATGTAAACTACTCTCCGGAGTTCT
GTCGTTCTTCTGAAGGCGTTTCCAGGGTGCCCACACGGAATCCCACTACA
CTGGGACCTGTCTCATCGAATCCAACTGGTCTTGCCCACTCCACCAAACC
CACTCTACCAACGACTTCTTCACCAACTATGCGGCCCACATCCAAAGGCA
CTGCGGCGCCTTCATCCAAATCTCCCTCAGTGGCACCTGTAAGTCTTTAC
TACATTCATTACATCAGATTGATTCTCTTTGCACTGATTACCGTTTTTTT
TTGTTCACAATTAACTTGGTACTAGAATTCTTCAGCTGGGTTTGGCTGCT
ATGAACGAAACACTGGTTACCAGCAACGTAAAGCAGACCCTTGGTGTAAC
TCGCAGGAGACGAACTGCGGTGCATGCGCTGGTCTATGGTTGAAAAATCC
TCTTCAAAGAAATGGATGCTGCAAATGGAATCCGAATGACGATTGCACCG
CAGTGGATCCCAATATACAAACAAAGCTTGCTTCTATCTAGAAAAAGATT
GTGTAAGTTGTGGTGGTGTTTGGCAGTCCTTTTTGTAGATAGGATTGGGT
GCATGCTTTTGAACAGCCATACAATTTTTCTATCAAGGCGCTCACCTGTA
GTCAATTTAGTAAAATAGAATTGGCTGGAATCACCTCACTGTCGCATACC
TTGGCGGTTTCCTATTGTATTGTATAGGAGATTTGCCATCTTCAACAACC
AGCTATATTCTTCTCCACAAATGAAAGGAGCCAGATCACACAGCAACATT
TTTTCTATTCACACCTTCAATTtaagaccactaaagattatttttcttgt
tatgacaactttcaatagacttaattttctgtaagatcttattcagaggg
gcaaatcgaacaaaggcatgtaaattagacacaagcaAGTGCACTCTATC
AAGTATAATGAAATTGTCCACAATCCCTCCTTCTTGCATCTCTGGATTGT
GGTTGTGTCAACATATTGCCGATCTACTGCCTCCACTGAACAAGCCACAT
GTTTCTCATAACAATAAAATTCATTTTGGTGTCAGGTGTGTTTAAATTTG
TGAGGTGTGTTTGATGCAGAAGATCGGCATACACACCCTTTGACAAACAT
TTTGGAAGACCTCTCTATCTTAAAATCCATTGATATTGTGACAGATTAGT
CATCTGACACAATAACCAAATGACATCTTAGTCAATTTGCATGCATTGCA
TGCATTGGGAGGTTAGGGGTGGTTATCACGTGAGCATTTAACAGTGATCT
CAGATAGCTGAGTTGCAATATAAAAATGGTTTGTTATGCAACCCAAGGCC
CATGGAACTGAGATAAAACTGCTGACAGCGAGAATGGTGGAGAGACAATT
TTTGGCGAAATGCAAAAGGTGACCTATTGATTTGATGCATAGATGAtatg
tatgtatgtatgtatgtatgtatgtatgtatgtatgtatgtatgCATAAG
AGAGAGTCTCGAGAGAGAGTCTCGAGAGAGAGAGTCTCGAGAGATAGTCT
CAAGAGAGAGTCTCGAGAGATAGTCTCGAGAGATAGTCTCGAGAGAGAGT
CTCAAGAGAGAGTCTCAAGAGAGAAGGAGAGAGAGAGTCTCgagagagag
agagagagagagagagagagagagagagagagagTCTCGAGAGAACGAGT
CTCGGGAGAGAGAGAGAGAGAGTCTCGAGAGAGAGAGAGTCTCGAGAAAG
AGAGTCTCGAGAGAGAGAGTCTCGAGAGAGAGAGTCCCtatatatagagt
ccctatatatagagtcctatatatatatcccctatatatatcccctatat
atatagtcccctatatatatatcctatatatatatatatatatatatata
tatatatatatatccctatatatatatatatatcccctatatatatatat
atatatccctatatatatatatatatatatatatatatatatccctataa
ttatatcccctatatatatatatatatatatatatatatatatatatccc
tatatatatatatatatatatatatatatatatatatatatcccctatat
atatatatatatatatatatatcatatatatatatatatatatatatata
tatatatatatatatatatatatatatatatatatatatatatatatata
tatatatatatatcctatatatatatatatatatatatatatatatatat
atatatatatatatatatatatatatatatccttatatatatatcctata
tatatatatatatatatatatatatatatatatcctatatatatatatat
atatcccatatatatatatatatatatatatatatatatatatatatata
gtatatatatatatagtctatatatatatataatatatatatatatatat
atatatatatatatatatatatatatatatatatatatagtatatatata
tatatatcccctatatatatatatatatatatatatatatatatatatat
atatatatatatatatatatatatatatatatatatatatatatatatat
atatatatatatatatatatctatatatatatatatatatatatatatat
atatatatatatatatatatatatatatatatatatatatatatatatat
atatatatatatatatatatatatatattatatatatatatatatatata
tatatatatatatatatatatatatatatatatatatatatatatatata
tatatatatatatataatatatatatatgatatatatatatatatatata
tatatatatatatatatatatatatatatatatatattatatatatatat
atatatatatatatatatatatatatatatatatatatatatatatatat
atatatatatatatatatatattatatatataatatatatcatatatata
tatatatatatatcaagtatatatatatatatatatatatatatcatata
tatatatatatatatatatatatatatatatatatatatatatatatata
tatatatatatatatatatatatatatatatatatatatatatatatata
tataatatatatatatatatatatatattatatatatattatatatatat
tattatatatatatatatatatatattatatatatatatatatatatata
tatatatatttatatatatatatatatatatatatatatatatatatata
tatatatatatatatatatatatatatatatatatatatatatatatata
tatatatatatatatatatatatatatatatatatatatatatatatata
tatatatatatatatatatatatatatatatatatatatatatatatata
tatatatatatatatatatatatatatatatatatatatatatattaata
tatatatatatattatataatatatatatatcatatatatatatatatat
atatatatataatatatatatcatatatatcatatatatatatatatata
tataatatatatatatatatatataatatatatatatatatatatatgta
gtatatacatatatatatattatatatattatatatatatatatattata
tatattatatatatagtatatatatctatatatatatatatatatatata
tatatatatatatagtatatatatatatatatatatatatatatatatat
atatatatataggagtatatatatatatatatatatatatatatatatat
atatatattatatatatatatatatatatatatatattatatatatatac
atgtatatatatatatatatattatatatatatatatatatatatatata
tatatataatatatatatatatatatatatatatatatatatatatatat
atatatatataatatatatatatatatatatatatatatatatatatata
tatatatatatatatatatatatatatatatatatattatcatatatata
tatatatatatatatatatatatatatacatatatatatatatatatata
tatatatatatataatatatatatatatatatatatatatatatataata
tatatatatatatatatatatatatatatatatatatatatatatatata
tatatatatatatatatatatatatatatatatatatcttatatatatat
atatatatatctatatctctatatatatatatatatatatatatatatat
atatatatacttatatatatatatatatatatatatatatatatatatat
atatcgtatatatatatatatatctatctatatatatatatatatatata
tatatatatactatatatatatatgctatatatatatctatatatatata
tatatatatatatatatatatatatatatatatatatatatatatatata
tatatatatatatatatatatatatatatatatatatatatatatatata
tatatatatgctatatatatatatcatatatatatatatatatatctata
tacctatctatatatatctctttatatatatatatatatatatatatata
tatatatatatatatatatatatatatatatatatatatatatatatata
tatatatctatatatatatatatatatatatatatatatatatatatata
tatatatatatatatatatatatatatatatatatatatctatatatata
tatatatatatatatatatatatatatataagactactatatatatatgc
tatatatatatatatcatatatatatatatatatgctatctatatatata
ttatataaacctatatatatatatatctcatactatatatctctatatta
tatattataacatatatatatatatatatatatatatatatatatatata
tatatatatatatataggtatatatatatatatatatatatatatatata
tatatatatatatatatatatatatagatatatatatatatatatatata
tatatatatatatatatatatatatatatatatatatatatatatatata
tatatatatatatatatatatatatatatatatatatatatatatatata
tataggggtatatagtatatatatatatatatatatatatatatatatat
atatatatatatattatatatatatatatatatatattcatatatatata
tatatatatatatatatatatatatatatatatatatatatatatatata
tatatatatatatatatatatatatatatatatatatatatatatatata
tatatatatatatatatatatatatatatatcatatatatatcatatata
tatatattatatatatatatatatatatatatatatatatatatatatat
atatatatatatatatatatatatatatatatatatatatatatatatat
atatatatatatatatatatatatatatatatatatatatataatatata
tatatatatatatatatatatatatatatatatatatatatatatatata
tatatatatatatatatatatatatatatatatatatatatatatatata
tatatatatatatatatatataatatatatatatatatatatatatatat
atatatatatcaatatatatatatatcatagacatatatatatatatata
tatatattatatatatatatatatatatatatatatatatatatatatat
atatatatatatatatatatatatatgatatatatatatatatgatatat
atataatatatatatatgtcatatatatatatatattatatatatatata
ttaatatatatatatatatagatatatatatagaatatatatatatatat
atatataatattatatgatatatatgatatgatatatatatatgatatat
atagatatatatatatatatatatatatatatagatatatatataGTTAG
ACGTATTATgagagatagagagagagatagagatatagagagagagagag
agagagagagagagagagagagagagagagagagagagagagagagagag
agagagagagagagagagagagagagagagaAATGCATAGGCAAAGAGAA
TGAGACATTTGGTTTCATGTCATGCAAGTGATCAGTCATGGACCCTTTGA
CATGACTTCTGACTTTTGGCTTGTTTTCCTGCCGTAtattttgggtacca
aatgtccaccggccccgggcaggaactggaacggcgtttccctccatgct
ggaactgggacaaaaacagccccgttgtggcactgtgccagcacggggcg
aaaattgcgagtttgacgcgccccgtgctggaactgggctccctgtactg
gaactggactttcgacccgaaaccccgaattgtcactggccccgttgtgg
caccagagccaccttggggcaccccaaattgtcactagtgccagtttagg
gatttccaacttttcactgaggagggtacataagtatgtagtttgaaatt
cgattgtcttttagcactgtaaatgcagtgccaatttgggaagtcccaat
gtggcactaatgtagtgacatgattttttccttatgacacagcaaaagaa
agatgcatgtgatggcaatgcggtggatgcaaaaaatccacatgatggca
tggaagcggaagcaagtaacttaggtcagaaaagcatgtcagaattttct
gtgttcgggtagccctaacactctacttcaaaaaactgaaaacgccccaa
atcttcacttgattgtacttggccagtgccacaacgggctgtttttgtcc
cagttccagcacgggcaaaaatgaaagcagttccagcacgggcgggtgga
catttggtacccaacatTTATATGGTATCTTTCAGATCATAATGAAGTAA
ACGCCAGTTTGAAATTGGTAGGAACCATTTTGGAAGCTTTCAAAATTTTT
CTATGATTTCTTTATCTGGAAAACATCCTCATGCTTTCAAGATAAAAATA
TCCTCGCTTATAAAATTAATGGGTGCATCTATTTTGTCCGCCAATAGAAT
TCTATTTAAGATGCTCCCAATGAATCCCAAGACAAGTACCATTTCGTGCA
CCTAAAGAACAACCCATGCTCCTGTCTATCTACAGCACCATGGTGGTAAT
GGAACTACATGATCAAAACATCAATCTTTCTACCCTGATCCACCAATTGC
TGACACCAATGCTTCCATCAAAAATGATATCCCCCATGTGAGGACAACAA
ATGATAATGTTTACAATAACGTTAATGCCACTGTGGTTTCTCCCATTGGG
TGTACTTCTATCAAGTTATTTCTGTTGAGCGATTTCTGTTGAGGCAATTT
TTGTTGAGACGATTTCTGTTGAGGCAACTTCTATTGAGGTTTTTATGTTG
TGGCTACTTCAGTCAAGTCTACTTCTGTTGAGGCTCCATCCACTGGGTGT
GCCTCCATTGGGTTATTTTCATAGAAACAACACCTGTCAAAGCTACTTCT
TTTGGACTACTTCTAATGAGGATAATTCTGTGGAGACTAATTTTGCTGAG
GTTAATTCTGTTGAGGATACATCTGTTGAGGATACATCTGTCAAGGTGGC
CTTAATAAATTAAAGAGTTTTTCCAGTCACTTGGTCTTTCACACAATGTT
TGTGGATACATTCACATGGTTCATTTCAATGACAACACAAGCAGGAATAT
TCAGTGTAGTTTCTGTGACCAAGACCACTTTGTTACAGACTGTACTTCAT
GTGAATGTTTCAAAACTAATGCATGCAAGCACAGTTTAACAACATCAAAC
AAGGACAGCATGGATAATATTAGAATAGGATTAGGAGCACAAATTGCATC
TCAACGTCCCAAAACCTCATTTTGAATGTATTTTTATGTATGGTGAAGCT
CAAGAGCAATTGAAATGAGATTGTATTGTGTCGTTTTCTGCTTATAAATG
AGTATGAAGTTTAGAATCAGATTGAATTTGGGTCCCGGGTAAGGTAATGA
TCACATTAATTACTCacaaaacaaaacaaaacaaacaaaacaaaaAGTAT
GTCTACCACAAAGTTAAGGATGTGCAAGGAGCACCTCGGCTAAACAACAA
GTATGACCTGCAGTTTGCACTAATCTAAATCTAATGATTAGTAATGAGTA
ATATCACATTTCTACTGCATTTGATGCAATGTGTCTTGATCTTCAAGATA
CATATATTGATTTGCCTATTGTGATATAATTGACAACAGACTGTACCCAG
TTAGTTGTCTTATGACCAATGGAGAAGCACAACCTGATTGAAGCAACAAG
GGGATACTTGGAAATATTACTTTATGCCATCCCAGTATTGTCATTTAGAA
TTatcaatctaagaatgcatctacaaagatgtgtccaacaatactacaac
cacctgtgcctatggattttccaaaattaggattcagaaagaatggaatc
ttattctccaacatctttttccatgcgatgagataatcttggtgcatgac
taccgggtatgcaaccatacagcaatggttgaaactgtagaatgctgatc
aaaagcaaaacattgctactcctcaacttgagattttgaattcctcctct
ctataagcttctactctcaaattccaaagggcaacatgccagggtcaggt
ggatgtccaagttgaataatgtaaacatcaaaggattcaggatacacaaa
gcaaaactcttcagatatatcatatctacaatgggggaaaactaggtagt
acaaggagtgggcataccaattgcgcaccctttctctgaggagagtagtc
ccacacaacagtctaggtcattggagaaggtggcactttgattgttgcaa
caaatattctgtctggagctaatagaagtccccatcctcttgtgagttgt
ggataatacattcatggtagttcaagaaaaatagaaggttcttgttggtt
ttggaagtcactgatccagaagaACACAAGCACTctgccttgcagttgct
ggatgcaaacatggtttgggcaagaacagcataggaaaaaacaaactttt
agggaacaattcagacacttgacatattgtatgacatcttgtacacaatg
tacaccgcatgatcttttagtgggttctcactgaacactgaactgtgtct
ggggatcagcacatacactcaggcaactgcattgtttcaaaaaaccaaaa
agtatgtatctcagcttggacagctgaatgggatcaacaccagcaaaggg
tgggtcgagagatgaggcaataattttttgaCGATGAAATAACTAAAGTT
GGGTTATAGCTTATAAGGTTTAACACTTCTATGCTCTTATGGTCTTAATT
CTTAAATTTATTTTCTGATTGGAAGACCAAAAAGAATAAGCAAAGTTTGA
TAAGGTAATTTGACCAACAAATATACTGCTGGCAAACGTAACAAAACATT
TAACCCAACTTTGCACTACCTAAAGCCTTTCAACCTCTCCCTTGGATGAC
TATCAAAGTCATACAATGGTGATGACTCTGGAGCTTTGTCTACTGTGGAT
GTGGAACTTGTGTGATGACTGTTGAGTTTTGTTATGGCTATTGATCTCGT
GCAATACTGGTCAAGGTCATGCAATGACTGTCAAGATCGTGCTAATGGCA
ATGTGGTGAAACTTCTCATAGAAGGCTACATTTGTCATCTCATTtaggag
acatgtcgagtctgcattgttggaattttggtgggaaaaccagtctttct
gtagtctcttcatgttagtccccatcATATCAGACCACCTGATGATATAA
CACTTGTGTTATTGAAGGATACTACTTCTACTACTTTTAATCTTATACAA
ATTCCCAATAATATTTCAAagatctcaattacagaaacaataccaatggt
gggtagcaatgcatcactttgtattgatgtaatatcttcctggataaaca
tccaagtagtgtatcaaatttgaccaaaaatgcactatttcatatatttg
ttggtgttacaactatgtatgtaaatctatgctttatgctttgtgccact
caaattactagttgtccgtcacacagattagtcagcatactttttatatg
gatactttactagcaatttgaccaaatagatgctcaaaaTCCATTACATT
CTAATTAAATCTTATTTCTCTTCTACT
>scaffold170|size558746
Ccaccagatggcaaaatcgccttcatgagcctctgcttccgcaagcagaa
aaacaatgacaaatggtcaaaccctcacctactggcgcagagcagactcg
cactggatgtgccctacgcaagccagcctcgacatcaatcggcgcgccag
tcgactcagcaccccccgcgactgcccagcggcagtatatctcaaccagt
ccactggaacacggcaacagatcaccgctacccaggtcgcaaacttccta
cggcacgtggcgctcaaggtctttgacatacccgctggccacagggacct
cctcgcatggtcctgtcactcaatccatgtcacggcggcaaacctcctcc
atcgcacttggttctccgactcttatatcaagaaccgcctacgctggcga
agcgacaccttcctcatgtatcttcgcaacacattttacacggccaacca
gcacacgaaggccatcacccttggttttgatcctcccacttggggactca
ctcaacccctcaaaccgcacaaggaactcctctgcgccggcgccgcctca
tggtgcccatgccgctggcatgcctcggcttctccataacctatgaaata
catttggttgtcgttaacaaataactctttcatttaaacaaatcactata
cacgacaccgactaccgttaacacttcaatcactctactttcaatatgtc
attcaatggttactttaaggtctataaaaactacattccgttgttttccc
ccctactcctcgatccacgtcagtccaatggcaccacctcatgcgtatac
ccggtgccagccaagcgaggctggaagtagcgaccacccctctccggatg
cagttcgctactgcggtagagcccagcctcgtactcctcctccgtcatct
cggcatcacccccccccatccactcgacatccaacatctcgttctgagcc
gagctattagtccacaagcctgttactttagggactctgttacatcctta
cataatgtgtcccactacctactacctagtcatctcttaaccactagcaa
tctagcagacagccgcatgcagcctaggaccaaggtgtcgcgtggttatt
ctgctcgcagaatagagggatccggcggccttctgtaggggtcatgccat
tggatctgttgcactgatggcgaggtacagtgggaggtgaaaggggtgct
cggtttgttggggaaaggagggccatgaacttggcctgttgctcaaggat
gtctttctgttgggcttcgagtttttggaggagggtgatgttatccagtg
taatggtggcgacctgttcagtggcagtctccaatgccccttccaagctg
tttgtgtactccagcagtgagtggtggtcggcggttgagaaggaggatgt
gatgttgggcagaacacgtggtggattgttggatgagcggctgccgctgt
caaagaaactgctggcactttcaaatccacccgggcgtgcttcacattcc
acattgaacttctccttgctcttgtagatggtgacaaaatgggttcttgc
cacctcccaagttttgtcggtggacggcttgatctcccatgcttgcatct
ccttgttgtcaaacatttcggtggcgtacatgctctcgacgtaatgttga
atcttcatggcctccacggctgggacaccaatgtcacgacagagcttctg
ttgcttgtcgagctcacgggcaaacttcgtgatgtggcacgtgaggtccc
attggacgtgggcttgggcagcttgctttttttcgagggttgtgaggatt
caccactcggtccggagatgctgtacgattgtcttgatcgtctggccact
gtagccaacgtaatcatctttgagctcttcaacatacgtggtatcaatgg
cttcgcAAGTTGCGTTTTCTGGATCGGTGCGTCTTCAGAATACTCAAATG
TATAAAAAAAGAAGACATCCCGCCATCCCGCCATCCCGCCATCATTATGA
ATACATCATCTGAGTGTGGACACGCACCGCTTCGTCTATCACCACCATTT
CGTTTAGGCAACTCCACCACCTTTGATGGTTATGGAAATGCATAATTTCA
CCGCCCAATAAAACGTCTGACACTATGGAAGCTAAGGCGAGTATGGATTT
CAGATTCGGCTATTCATGTTGTAAGTGAGCATGGCAATGACACAAACGAC
ACAAATGTACGAGCTTAACCAATTAGGACGCGTTAAATTGTTATCTATCC
TCTGCTGCTTCGTCCAACACAAAACGAGAACGCGCATAGTTATTTTCGTC
CTCATCTGAGAACGCAGAACTTTCACTGTCAGATTCATCGGACTCCAAAT
GCAAATCTGCGGTCACAGCCAGCTCCCTTTGCACCTCATACGCTTCATCC
CTTTCTTGGCTTTCATTAACCATTTCAAGGAGTACACTTCTGTGATGTCT
GGGTTGGCCGGAATCTTCGTCACGTCTATTTTCATCATTCCGGACTTCAT
CGTCAGGGCAACTTGCATCATTCCGGACTTCAACGTCAGGGCAACTTTCA
TCAGCCGAAGTATTATTTTGTACTGAACTCCGACAAGGTCGTACAATGTT
TGTTTGCATGACCTGAAACATGATGTGATTTTGAACTGGAGCAACAGGGT
CGATGGCATTGGGAATCGGTGCGTTGTTGAAGTTTTCATACTTCGTCTGT
GGTGATGCGATTTTGTTGTCGCGAGCTTTGTTAAAAGCTTTAATAGCATC
AGTAATGAAAGTAGCTTCACCCGGTGTCATGGTCGTATCCGACAGGATAG
CGCTTCGCTACTGCGACGTATGTTTTGAAACAAGTTCGAGGCATGTTGAA
TCCCATTGCAAATTCGCTTGGATAAAAGAGAACTTCGTATCACCCGCACG
TGCTCACTTTTTGGATTCGAAGGCCACAAGCCTTTTCCAGTAGCTTTTTG
ATAAATACAGAGGCGGCGTCAGGATCTGTGTACAGCCGTTGTACCGATGA
CATCGTGGGACCATCGGTAAAGAACATACTCAAGTTCCCTTCCCAATCCT
CGTTGCGCAGCTTACCCTTGAGGTATTGGCAGATCCAATTGTCTGGATGA
ACTTTGAATCGAAGGCCCCAAAATAATGGCAAGTGTCCATTCCGTTTCAC
AAAGCGGCTCCTGTTGCGTTCTTCCGTGGCGTCGGAAGAGACAGAACACA
GTAGATCCTTTAAGATGAGCGTAGCAAGGTTCATCCCTGCTTCCCGCCTC
CAGTTAATGTCACACGTATCTAAATGCTGTGTGTGGAGCAATACGGTGTC
TTGCATATCCAGCGTAGTTTCGTATACCAGTAATAACCAGCAACACATAG
ATTTCAAGCGGAAGTATCTTCGTTTAACACTGTTCAGACCACCAGAGATA
TTGAAGTACGACGCTCCCGACTTCGGGAGCTTTCTTCGGGTCTTAAACTC
TGTTTCTTCAATGacaattttgtcaacaatgagcgcgtcgacggcttctt
gcttccaaaactcttggcatgcaaggttgtgcaggcccctgatcgacgct
caatttgtgagcgtggtggtgttcgtgaggcccgtggtgatgataggagg
tgttgggaggcgattgatgtcaatgtccgggttgcccgtaacggtccgat
actcggcatcagtgagcacaagtgcgagatggccatgacgcctgccccag
cttgttgatggctgccgcaatttttgtgatttgttgccggagatggttga
cggtggaggtcgttggttggccgacaatcttgtcgagaggcagtggcatg
acaatggcttgtacagcctcgtagacagtggcttcatttgccgttggcga
ggacatggtgttggcttgttttggtgcctgttaccttgggtgaattgcag
atgGTTGGCTTGTTTTGGCGCCTGTTACCTTGGGTGAATTGCAggtggct
tgttttggtgcctgttacctcgggtgaattgcaggtgttgctcagtgcaa
aatttagtaatcactgctgagcatagcaaatacgtagatgttgacaattg
ggtgattactaaattatgactggtttatgctagtccattcggtatagtaa
tcaggtagacatgtaaagttctaagtctgtaccgctgtgtaagtaatgag
gtacacaggtaaagtatgtgtCCGCTGTATGTGTACGTAAGTATTGTAGA
CATAGCAGCGATACAAGATAAactttttcaataaaattgttacattttgg
atccacctgcaatcaatcacattgaatcccacagactgttttttgctcca
ctgttgctgccacctgctcgcgttcatttcagaagagcggcagcacaaaa
aaaatggtgagaaaacatctagttatgatgatgttacagtttttttactc
accattttttcaattaaatcgctccatttaattcgtaagtgtgatctggg
ctattgaagcccacagaccgtcttttgctccgctgttgctgccacctgct
tgcgttcattacagaagaggggcaaagcaaaaagaatggtgagaaaacat
caagttttgatgatgttacagtttttttactcaccattttttcaattaaa
ttgctccttttaatttgtacgcaagatctgtggtattgaagcccacagac
cgtcttttgctccgctgttgctgccacctgctcgcgtttattccagcaga
gcggcaaagcaaaaagaacggtgagaaatgatcatcttttgattatgtta
cacagaccgtcttctgcgccaccattgccaccacccactcccgttcattt
cagtagagtggcagcataaaaagagcagtgagaaaagatcatgtgttgat
gatgttacagtttctttactcaccaatttttcaattaaattactgctttc
atttcttaaccgcgatctgtggttttgaagcccacagatcgtcttttgtg
ccaccattgctgccacccgtttgcgttcaagacagcagagtggcagcaca
aaaagataggtgagaaatcatcatgttttgatgatgtttctgtttttttt
taactcaccagtttttcaattaaatttctgttctgcaaatctcccaactc
aacaatgggaaactttgcacacagattgattgaggccacgcccccaccac
tcatcactagccaacatcattctctgtcatcaaatcccacacgcaaggtg
agactgtatttggtttttttgttttcactcttcccttccctgacaattta
acaattttcaattaaattgttcaccttcctctcaactttaccacggatat
cttggcccacagaggaaattaggccgtgccaccaacacccaccactagcc
atcagaattccctgtcaggcaatcctgcccgcaaggtgagactatgtttg
atttttttgttatcacagttcaagccatgaggacaagttaacaattttca
attatattgtccacctccctcccaactctaccctgggaatcttgggccat
gctgccatcacccaccactagccaacagaattcctactgcttgcaaggtg
agactgctttgctgttttgtttttgtttgtttttgctcttcatatcacaa
gggtttaacaattttcaatttattgtttgacttctctacattggctaagc
attaggtaacagttatatagaggggcaactaaagtagaatggtgagaaat
atcacaatttaatgatgttgcagttctttccactcaccatttttcaatta
aatttctttgagtcccacagctgaagctttgtcctgctgtcaatgccacc
agcagcaattcaaaagattggttggcctgcatcgccactgcttactccct
tccaccatgtctcaaatcttgtcaatgttatactgtctgtttattttgtt
tgtacctgtttatttgtttgttgattgttgttttgcctggttgggaatgg
tgggacattttgatttgactgatttgattgcatgaactgggatcgtggtc
ttgcaactgcagtactagtgtcctttgtgggcgtagacacttttgcgaaa
cgagattctgttcttgcattgaaatctttcactttaaaattaattccaat
tatctcccagccactccctcttcctccacgtcactagttcctgtctcaat
gtatgttttgttgattgtggttttacctcgttggggataatggtgggaca
ttttgatttgaactgatttcattgcatgaactgggatcatggtcttgcaa
ctgcagtactagtgtccttcgtgggcgtagactcttttgcaaaatgagat
tctgttcttgcattgaaatcttttgctttaaaattgtagccacttatctc
ccagccacccctcttcctcctatttacccttgtctctatttattgcctca
attttattttttggtaaatgttgatggttattctttctacattgtcattc
ttggtttgaaatcttttgtttcaaaaactcctcctttctctgctagccag
ccggtcttcctccttttgctcctcttttccttcgttttcaacacaatttt
aattctccattctgtgacttccattaaaatcctgtagttcaaaaactatt
cctcttttctcctagccacctcgtcaatgatcctctcttcttccatttcc
actcttttcttctttctctggcagttctgcctttaaagttcctatcttag
aacagtgaacactttttgttaatatggtaagattttattagacctatttt
ttctccctgagactaaacctaattcttttgtcacccaacccaatgctact
gtccatctcagttaatatggtgagtttttaactcatattccaagacattg
ctttttcttcataAATTTTAATATCTAAATTTGATTGaattatgaatttt
cagctctttttcatagtttagactagagaagataacagctagatgttaat
tcatactgctttgtgtgcgagtcacagggggtagttaaaaccaagcaatg
tttatttatgcagagATTAGAATGGTTGTTACTtgtgagagagggacagg
atttttaaatcatgccttggttttgcagggtgatctgatagatgaaaata
ttatgtggtagggatgagattaattttctcatggcaatgttatgtgagcc
tgtgttcagttttgtccttttcacagatcctttggtaatgatgatctaac
atgttttcatcccaaatctatctcaggagaaacaatctatctcaggagaa
accaagtgtcaacatcggattttttaaacaactaaattgtcaattccgtt
gatttgtttagaaggtgacaactaggtgttacttcatatggctttgtctg
agagttgaacaggaaatggtaaatcatacaatgtttttgaagggtggtct
gattggtgaaaatatgtagcatggacgagataaagttggatcaagacaat
gtaatgtgagcctatgttcagttttgttctcttcacagatcctgtggtaa
tgatgacctaacattttttcatccgaactctttctcaggagaaacgaatt
atggacatcagattatagacaattaaattgtcaattctctttattagttt
agaaggtagcatctagttgttacttcacatggctttgagtgagagttgaa
caggacagtgaaaatcaaacaatgttttgaacaggtggtctgattggtga
aaatatgtgacaggggtgagattatgtaggctcatggcaatgtaatgtga
gcctgtattcagttttgttcttttcacagatcctgtggtaaagatgatct
aacattttttcatcccaactctatctcaggagaaaccaattatggacatt
ggattttttagagaacaggaaagtaaaaatcatacaattgttatttgcat
gggtggtctgattggtgaaaatatgtggcatggatgagattgatatggct
cttgacaatttaatgtgagcgtatgttcagttttgttcttttcacaaatc
ctgcaggaagggtgatctaataattttTGAATTGTTCAAATTCCTCCCGt
caacaaatatcatacaaaactggaattatggcatgccggaatcagaatcc
acgagaagacattggaaaaatgctaagtcgactgacaaccaaagattttg
agaccccttcaacaaactcagaacagccATTAATCAACAACATtgtagct
aagtacaattcaggcctagggccatatcctgaccttgggacctgttagcg
gccccacagacctgttagcggccccacagacctgttagtggccccacagg
tcctcggtacctgttagcggccccacagggtctggccatcagccacttgc
acagcctcggaaccaccctcatctgggactgctttttgcctgctagcata
gttcaagcaccacactcataaatctagtaggtagattttatcaccaccat
ggtgctcttcttcatacctacttcgacttcctcttttctcatcccacaat
accgtcgTCGAgccatccttgtctgcaactttgcatcctacaaagcagcc
aaacgcgccacagcgaagttcatctgcgatgccgccgacaagatctggta
tcgtgacctcctccacgaccaatctttctacacgcatgtcatggccaaac
aacacctctcgcacctcgacaacaactgtggcatcctccaccccagagaa
ctggtcaacctcccaaccaacatgtttggattctaggccacagcagatgg
catccccaagtacatcaacatgctcgaagccgcacaacgcaaacttgcgc
gggccatccttcccatgtcagacaaccaactccttgccattgcctccact
gcagtccttgcatctgatcactttccttgcccaaccaatgactgggtggc
aaaaccccgcaagacaaaaacatggacagcgtagaaaacgcactactgtg
cagcccacattgcttgtaagtgacaactgctagcctctggcaccgccatg
cccgcctcaacctccaacgcctttctcacggaggacgacgcgtacctgac
agagaggacatttgcttggctggatggctacctcgacaaccttgcagcgg
cagccacgacagaatgtaccactctacaattgacctaagcatcaggtggt
ctagaaaacgtagttgaaaggagaatgaatctaaaaatggattacttgaa
atattatgtaatttctagttgttctagtccggtccaggatctcacagcca
tgggcatgaggttcaacaccacacctctctcagaggcgtgcttacatctc
tggagggaggtattcagtcacgtcagccaaactgtgtcagtttggctact
ggtaccatacgtacgtagcatactcaatgtctacgtgagtgtgtaccaca
cattttatctaagcctatttcggtgaatttttagtaaataaatacttcct
ccttttcacacaaaatggctgtatgcatgggcaggacactcttcccctcc
atggcgagcattgctctgccatgaacaaacacaatagaaaacttgtctaa
acaactccacttttattttttctcaaaacaaagaggtggagaaaaatgac
atgaggtaaaaactcgaaaaacctcgggtacaatccatccttatggcttg
tcttcactggggtaagtggaaggttcttagcactacaacagatctctgct
ttgataagatgtgtggttggcgcctcacgttatgttgttatacagttacc
attgtcattggtcatgaacaatagtgagagagactgtcggttcctactcc
caacttctgttggacgggaccattcttcagaacttagagtccccagagca
tagtcatctgacctagcatccttaatcagcatgagttaatgatcctcatc
atgatactcactgagacatgcatgtgcctgcagatctgtttttattggca
caatgaaagttgcacctgaaccaaggcaatcaaccgaggcttgggtttgt
atgatttgtatgacatgcaccgcagtgtccaatactatgtggtatgcatc
gcagtgacctgtgattcttcactcacgatcaaggagaatctttgcggagg
agtgtgctttgtgatctattgcacatgatgcattcattcctctaatgcat
tgttattgttaaatgttgctcagcaagcaaacattctagttgagacattt
ctaattgtcattgagaaatgtttgctgtcatgtcttgtaggcatcctaca
aaacaacgatagcaacatagccagatttgcagggtcattttgcaaattgt
tttggctatcttgttccttatcagaatcaagctttatgaatatcaacaca
tattcatgcattgatagcttcaaacagcagctgagtcatcactctaactt
gcatgtttgcgctgagggaagcggaaggtgaagcaaatgtctcttgcact
tctcttgttgctttcatttcctccttctggatacttttgttccagggatc
tggtttctaatgttttccagttatttttccaggtcatcaaccgtggatgt
cttcctctccatgggtagacgtattttgggtgctgatgacttcggtgtga
aatatgttggcaaagcacacgccgatcatctcatcaacacacttaaaggc
cactatgaaatctccacagattgggagggacgacgctacattgggcttac
tctgcattgggactatcgcaaccgtctcgtctgcctctccatgctcggct
actgcgaaaaagctggacagcgcttccatcaccccaagcctgccaaactg
caacatcaaccatatcccagtgggcctcgcacctacggcagcaaaccata
attgtgcaccactgcggaccctgcagcagcactaggaaagcaccaaaaaa
cgtttgtacaggaagtcattggagttttcctgtattacgaccgggcagtt
gactgcactatgcttacggcccttggctcacttgcaacacaacaggccaa
ccctacgacaaccacactggaccgggtctaccaattcttagactacgccc
tatcacaccccaatgctggcgtcacgtatcgagcgagtgatatgatttta
gccacccacagtgatgcttcttatctctccgaatcaaatgcacgcagccg
tgccggtgggcatttctttctttccaaaaacgaccattaccccaacaaca
atggggcagtgctaaccattgcgcagatcatcaaagccgttatgtactcc
gctgctgaggccgaactcggtgcgctatacatcaatgcacgcaaagtcat
tcccttgtgacacctcctcatcgaaatgggccaccctcaatcacccactc
ccatccaaaccaacaactctaccgccctaggcgttgtaaacaataccatc
caacccaagcgcactaaagccatggacatgcgatttcactggttgcgctg
ttgcattaaccaaaaacgcttccggccatactggcgcgctggtgccacca
acttagcagactatgtcactaagcatcaccctgctatccatcaccaagca
gtatggcccctcttcttgacagctgatcaaccaccactaccacatgtgaa
actaacagcaccctgcattccatgcaacaaattactgcgtccccccatca
gcagaccagctgctatagtgccgcataacccaacacagatacggtctaca
tcataccgctgcaagggtgtgctatgtatacaatacttacgtacacatac
aacggacacatactttacctgtgtacctcattacttacacagcggtacag
acttagaactttaccggtctacctgattactataccgaatggactagcat
aaaccagtcataatttaataatcacccgattatcaacatctacgtatttg
ctatgctcagcaATCgcacttgcaataaagacaagaattctatgggtatt
tcccgcccttctttattattgtgaaattgtgtgaagtgcaaagtgcgtga
gtgcctgttgagggccagactacatagggtggggaactacacaaatggga
agtgctgaaaaaattctgcctaggtcaagagataatttagatgaaaaaaa
tgttttagtacctcatgttagtaaaactgttagcagtctgtcgaagtcca
acattgtccccaaaaccgtactaacagttagcaagaagtgagaaagaatt
tgtgacaccgcccctcggacagaccgttatgcctcatgttaggtattctg
taggtaaaaaaatcttgtttacagtttaactaacaggcttaccagcctta
ctaacaatttgttttcagtgaagttgaaatgaaaccgtgtttgcgtattt
ttactgctttattacatagtacttcaggtcattgacctgaaatacgagat
taactctgaaaattcccttgaatcctgttgtgttctcgtaactcttgtca
ttcaccaaaattacaaggtgaacacaaaaaataattattttgttcaccaa
ttatattttacccaatgatatcttcaaaccctatcaaaattaaatttatt
ctacatacacagcacatcataactattggaaattatattgccatcaccac
cacagcaaattcactcatcatcactacaatatcagtcaataagcagtgta
tcatgctgaagacactttgacatatacaatattgagtaacttccgctatg
catttttatgccttacggaaacatacttacagaattagatgtaattcatt
tccacacgtgattttctctcgtgagatgtagtagtccaggtcattcacct
ggaatactacgtaaacattgaaaaatgaaacgaaaccatattcacgttac
tcaggaattccaattcctggattcttactgcctttttgggccattactgt
tactgtcggctactgtgtttaggccactttactgcaagggcatgtcaatg
tccattttcagtaatgtgcatgttagcccagtaacagataatattagcct
agaatcactcccaagtaactttcaggtgcagtctggccacatgccagctc
acccacgtgcgccagctgcttgtggcctcatactctgcccacgcacacat
attccagtgatgtagccacagctgcagctattctcatcacttcatcacgc
aatgcaacaatgggaatttctgccgccgctgccctctcccccctctccta
gcaggaatacaaaccccacgccccacgcggcgccctctcgcggcatcagc
gcagcagcctaaaaaaatgcaggggaaattccactccagtggtgagtatt
cctcattttttgtttttttactactcaattggaactcgccatccctaacc
tgccatcttctcccatgcccccctccatggaatacaaaccccacgcccca
cgccgcgccctcttgcggcatcagtgcagcagcctgaaaaaaaacagtgg
aaattccgctccagtggtgagtattcttcatttttcatttttttaactag
ttaattggaacccgccgtccctaacctgccatcctctcccacgccccccc
tcctcatggaatacaaaccccacgccccgtgccgcgccctcttgtggcat
cagcgcactagcctgaaaaaagcaggggagaatcccactccagtggtgag
tattcccatatttcattttctgaactattttttgccgtccctataacctg
ccatcttctcccacacacaccttccatggaatacaacccccacgccccat
gccacgccctctcgcagcgtcagtgcagcagcctgaaaaaaaagcagggg
ataatcccactccagtggtgagtactccccattttttcatttttttaact
atttaattggaactttgccgtccctaacctgccatcttctcccacacccc
ctccatggaatactgaccccacgccccacgccatgccttctcgcagcatc
agtgcaacagcctgaaaaatcaggggagaatcccactccagtggtgagta
ttcccatttttcattttttaactttttaattggaacccgcagtccctaac
ctgccatcttctcccacgcctgccctccatggaatacaaaccccacgccc
cacactgtgccctctcgtagcatcagtgcaacagcctgaaaaagaagcag
gggaaaatcccactccagtggtgagtattcccagttttcattttaatcaa
gttaattggaactttgccgtccctaacctgccatcttctcccacacctcc
tctccatgaaatacaaatcccacgccccacgccatgccttcttgtggcat
tagaacagcagcctgaaaaagaaacaggagaaaatcccactccagtggtg
agtattcccagttttcatttttttatcaagttaattggaactttgccgtc
cctaacctgccatcttctcccacacacaccctccatggaatacaaacccc
acgccccatgccgcgccctctcgcggcatcagcgcaacagcctgaaaaaa
aaacaggggaaaatcccactgcagtggtgagtattcccagttctcatttt
tttatcaagttaattggaactttgccatccctaacctgccatcttctccc
acacctcctctccatagaatacaaaccccccacaccccaTTAAGGACAAt
tgaatatgtttcaccagctgaatcgaatgtacatgggcctgaagaagagt
ttcccaatgacatgactcccaggagcttatctgatctgttgggagacagg
gatatgctgccccctcctgtgatacagactgacataggccaattatctac
cctacagtagtactctagggtaaactgaaagatacccttaatttctcagg
agatgagggatatctcacaacaatggcaagaaccagcaaatagtaagaat
aggttcactacccagaaataccatttggggaataacgctttatgtcatca
actaatgacataaagacataccatatctgtgtaggatcctacacagtttc
attttgtgcaatgaagcatatttgcttcattgctgcttgttactagcaaa
caacttaactcataaaaatcaatctacaacaacgtatctaccgtttacta
cctaataataaattaccttgaaacagcttaggtcactatcaattgatagc
cttcgcgcgaccaagcaagtcgtctgtctgactctccaccatgcatcgtc
catcaggtacatcttaaccatggtaggtttgtctctctgtcgtctgtcgc
tcgaggccgtacaataccctgggtatgttaggcattgcgcaacttgtgtt
gtttgactccgcgcgtagcgatagccaaaattgagctaggagtttatact
ccgccagttcaagtgagttttcctcacaggcgggcacatgtcattgagac
aagtagccatataaacaattgcccttgacgtcagtgagggctagatccca
cttgatgcgggtatactctgcttttgttagcagagtgcgcgagtagcaca
tagtgcacttgatgtaaaaaagaccactcgtgacgtattttacgcacaag
tagttgcataaaatttacttgcaatgtagcttgtaatagcccctcagtga
gcaaggaggcaataaatataaatgccttatgggttaattttttccccaaa
aaagagcaatatgtgtacgttctattctgtatagaactaaaaacacgatt
agactaataattagtccgtacccctgattaaatgcagatgcagtgatgac
acggagtataagtacatagtcaaataaaaggcagtacaaaagaaaagatc
ttctagggcctaaatggatcccacgaagtattctgcatagcctctaaggc
taaaaaggcttgctggtgacccccaagaggttttagtcactccaaggact
cgcgatcccccaggaagttctcgtcactgacatgttttgcactccaagaa
ttcagttcccttgtttgtctgcatggtgccggtgggagtagcaaggaaac
actgcacgggcataggttggacacaggactcaaggttacaaggttggcta
agaaaaaaactcattgggagatgcattcgcgcaggactttgtcccacgat
cgcggataagccccatttaaatgggagcgagtcacggcacagcccatttc
agaaatcgtatcgcaacaaagccctcgcgatcacgatctgattaaaacga
ccacatgatgtgtgtctaagcctcatcgggcccagcccatgaaagcaaat
gaccggtctaggagagaacactgatctactccgcatatgggcataggagc
actatattgccctgtactggtccaaaacgtgagcgtgacgcggagtagct
actccaagtccctgaatgcatgggggtgcaagtaggacccttaaatcgac
tatgtgttgatccccagaaatactcatgtcaaaattcttgcaaatttccg
atttgggcaagatgctgcctggtattcgcggttttcatctggaaaacacg
aaacttgttgatttcttcgtgaaatccaagtaataaggagagaaaagtcc
acaaatcaaaagattatcatgagaaaattgccgaactgtcggaccccgaa
ctgtcgggtgccatagaacctgaattgccgggtatctttctcaatagtga
gactacttccgcgactttcacaagaaacagctatgtagctgtgcaagaaa
gagtacatcctctggtccgaggaaaacagaattcagagcccaaacaaatg
tttggaattatataatttgaaattaaacagctcgttaaaaaaatcttaat
cagaattctacagtcaagttaaaataacctgacattcaaataccttgcta
aatgtaagaatgacacaaaattgcctagaaaatttctggcatggtgcatt
gttttctcaagaggctgaaaccttctcccaagtagagaaacacacataag
tgcaatgtagcactaattacaagcaatggtataaaaagcaactggaaatc
aaaccatgttgggttccaaacccctaacatggtgttgctacagtaacagt
gaaagcaagaaggccatagtcccaaccttcccacatgttccaatgttagg
agcatacatatgttttccctaccctgctaggctggtgtcaaactcttgtt
gcacgcaggatgggttcttcctacttgaaaggaagggaaaagtcacatgt
tcggagtacatgttcccagagtgactaagccagcatatgacctcagtctt
tagtgaatacaaggactgagttataattgttccaaatttccgagcaaata
acaacataaaatattatgtaaagatcaatttcaccttgccagtgataatt
gatgaaaaaagtctgttaaaaatctgtggacccaagttgaaataaaacct
ggcaaaaacagatcaagcacatagctaaccacttaagtgcagggctcgtt
tggagcaagaatactcatgatcaccgagctaaccactcttgtgaatactc
atttggaggtagaatagaataacagaccttccaagtagcgtccaaaaaaa
ataatgacacttgtttacactaaaaactcaatttcaaacatgttactgag
gtttctcacaacaagagaaactgtttgaccgagttttggtgtcttggaaa
aaagtgcctgtatatctctacttttcagtagaggtaggtttacagcctat
aaaaacagagcacaaccagtcaaaaaaatcaaggaaaaagtgaggacaat
ttaccttggtgactggagggtttatttgacagccgacgtcagaactggct
gtacaagaacataacacccaaaactaaaagaaactactgtaaagtgaaaa
gtgattcttaaaaagaagtaaaaaggacaaaaagttaggaaaattgtcca
aactcaaagaatccttacagtactgtaagagttgatatgttcaactctgc
cattatataagacttcatgacaagtcaataaatcattagattggatactg
atgcatccagaacccatttcatacctagaaaaactgaaaaaggtcttacc
tgttcaggtctagcagaaacaagcatgggttttccatgtgcctcacaagc
acattcaatggaatcaatgatggccatatggttctgaacagaactcattt
ggagtactctgatagtctccaaaggctagcttggaagaccaccttaaaca
aggttaggatggacttaccaagcagcgaaccccggtttgactgacaaact
ataacgcctctgcacaaggacaacaagggcttaataacagacccaaagcc
tttttatggcaaaagcacaatgcttgcaagcagttaaactcgctaaacat
tcgccaaaaaaaggggaactcacaagtcactgggtggtccagtaccagag
aaccttaggcaagacaacaggctcgtctcacctcactcacaactagggtt
gtagaggaggaggtacaccgtcatcaatagccactaacatggcacatgag
acaaggtactcaaaagaaagacacatgtatgttaagcatcatcaactcag
attggggtggatcgcattctagttcagcttgctgaactaagagtgcataa
acacagaataagagaaagaaatccttgaccatgtagaaacattatgggat
attcaaaacaaactgtgtaaaactagataatgggctcactgcaactcaat
acctagtatttgatttggtatccataatagggactcatagggtcaccaaa
acaccttgttctttgttaagcactaaggggattaccataggtagtgcaac
taaatgtagtgcaacaaaccataaaacaagcctcaaaatcatatgagcac
aagaacacaaaagatctgcaatctttgttcttgtaaaaaccacagcacag
agaattgtgagtatcccttgctaacagggaataccatctcggataagtca
caccatgaacatctctattgagagacatgtagcaccatgttggcatgcag
tgcaaacaaaaagcagctatacacagaaatgtagtatggcttaattagct
aagacaaatccaaatagaagacaacaattatgttgtcaacatcaaggaaa
aattcgcttctccaagatgtttgctgtgaagtcacaatatggtttcatac
accataagatgataatcaaccactgtctttcaaaaaaaaacagaatggta
cgtacatgcaatatgttgcaatgtcattaccaacaacaacaagagttgta
caagcacagacctcactggaggatccttgctacaaagtacaaaaggatgt
caaagcaatgactccatactctaaatagaaaaaaagacatagacgttgat
gtttgaaccttccaatgattctggtcaatccattaaattgacttgacatt
gttaacttgccagtagttgacccttatgggcaactattcccatggataca
taggggtaatagagcaactagaaggatgaattttcacaccaaggatgcat
aagaaaaagtaacagaatatctgtactattagcaccttcgtcaatagacc
tagtttaatatccacattgtacgcacatggtacaattaaggtgtagtttc
tacactacactttcggatcaaatgtatgtcatttggattccaagtgtaag
tcaaccagagtcttcaacaattaaaaacccaaaaagtgaataattatcta
gagatcaagtagattcttgacctgctgacaaaccatggtctaatcagcag
cttctagtggcacaatatttttcctaaacaaacattcagatgtcgttcac
tcatacctactatgcagtgcctTGCTGATaaccaactaacctaagcctgt
ggatactcgcgagtattcacaggcttaggttagttggtTATCAGCAGACT
TGAGGTATGTAGTTTTGCTGATaaccaactaacctaagcctgtgaatact
tgcgagtattcacaggcttaggttagttggtTATCAGCAtgcctatcgcc
tcaatgtagtgtagcattcataagatggaattgttgttcggcaatccact
tttgcacacacatataaaaattataggagataccaggcaacacaagaccg
accctacttgatcctcatcaaagttaggtcacatggtccgtggaagtact
gtttagtataaaaggtcatttaccccgcaaaatatcccgtctgtacaaca
gtgataattggactatcacaaaagttatacgataagacaatcagggtttc
acgcggaagtaagtcataatacttggcttaggagagtataaacacatcag
ctttatcataagccaaaaaatctccctctccacaaagaacttacacttca
tatagtacaacaacatgtatgtacaaatgtcacaagcaacttgcacattt
ttaccccaaccaagaggttttttctgatagtcttgctcgtaatcagattt
tttcctcacagaggttttacttttccgcgagccacgctgattctccaatc
gtgggggcgagtgacagaggccaattatctaccctacagtagtactctag
ggtaaactgaaagatacccttaatttctcaggagatgagggatatctcac
aacaatggcaagaaccagcaaatagcaagaataggttcactacccagaaa
taccatttggtgaataatgctttatgtcatcaactaatgacataaagaca
taccatatctgtgtaggatcctacacagtttcattttgtgcaatgaagca
tatttgcttcattgctgcttgttactagcaaacaacttaactcaaaatca
atctacaacaacgtatctaccgcttactacctaataataaattacctcga
aacggctgaggtcacagactgctcccctatgtctcaattccatttgggat
tcagacatgatgacaaagtataccgacgatgtgactcactgaaagaagtg
gcgctgcggccactgtggacaggagtggttaagcataatgccacgaaggc
attaggtcatgtggtgggcatagtcaatgacatcaaggcctgtagaggga
caataagggaggcctagatcaacttctaccgcagcaaatatgacaccaaa
gcattccaacgtcaatcagttgcgaagttaaacaccagccttgacgctac
tgatcaaagaaccattgcatcactggctaagagaggttcaacgagtgaag
catctttgggagtggtggatgtgatggacactttacccattataccaaca
gtgtggccacagcatcgctgtcttctgcttcaaacaaaaagctaaaaggg
acccttaaaacaatcctgtccagccagtttcagtctactggggccgtctg
cagtcatcctgatgcagtgagggctgctaatgttgcttttgcccatttta
tttcagctaacttgctagcattcgggcttagtgagtgcatccttctacga
cgatttgtacgagcagtccaacagtgtggtcctgactataagcctcctga
ttgcatggagttaggcggtaagttgcttgatgctacattcaagacctggg
caagttgaacgacagtggaaggcaatgaaaacccagaaaacaggcaagca
taccaacttgggctctgaaaagaccaagaagcagtcagtcatttgtgctg
cctttgcaagacagaagaatgagacacagcgcaagcaggctcagcgggct
ggtgtgctttggagtgacgaggacttccagtattgcaagttagatgagta
ttgtcaaggaaatattacggaggaagtaactattgagtccaagagagtca
ttcatgcctaccttgaggattgggaggatgtgcagttcaatagcaaaggg
aatgatgtccatgcagctagggtgtcggcaaagtatgaagggttgggatt
ctatgatgaagatcatgattgtactgggaagttttgtgagattgattgtg
cattctaacaaagtgtgtgaagacagggcccctcaagacaCACTCcaaga
tacaatttagcgtcatgccttctgaacaaaccaacagcagtactttcaat
atccaagcactccatactgcttcgatccaaaccacacatgactgctgctg
ttgcttaaatcctctgcatgatcaccacacatctatctgataaaaattaa
gaaaacagctgtcatccacaaaaagataattcggtttgatatcaaaccag
actcactatcacatcaactcagcaaccagacaaccagagcttcaccaact
ctactgcatcttgtctcatatccctgtgctgtagccttcattcaagcacc
acgataacaataaaattgcaccaaaagacatgacattgaacataacaaaa
tggctgtttgaatactacaacaaagcagaaatagatagataaatgcaatc
ccaaacatgaaatgtgcacataccagtaagtctacattgtctacatgtct
acacaataatgtcaccataacaaactccaagagaaacaacatgataactc
tgtacacattgacacacacagcacttacgcaaaactgtttgaatactaca
acaaagcagaaatagatagataaacatgcaatcctaaatgtgaaatgtgc
acataccagtaagcctacattgtctacatgtctacacaacaatgtcacca
tagcaaactccaagagaaacaacatgataactctgctacacactgacata
cacagcacgtacgcaaaaccagaggtcaaaaatcagtgatgacactactg
tgcaggcaatgacaagagtacaaagacagaaacagaacagaaacttggac
atcccatcaatctcaatatccaatcttatacctctgtgctcaaacattat
ggtcataagaaattttgctctgagtacaccaatgagctggaaagctctgc
caccactattgaaaaatgcataattaaacctccctttacaaaacaacaaa
ctaattctacataccactcaatcaagtaacacagcccaatgacaaacaac
cttaactgctcaatcaaagacaccaataccccaaaagtacaaataattgg
aacaaaaaaactgtgtctctccccacatcctccagttacacaactctata
caggaaagaccaagtagacaaaagtcaatgtagaaacccaaagtgaaaac
aacccccataagacatcataacttaaatttacaaccaccatacttacttt
gttccagaaaaaatcatgacaaaaaaatagtcacaagtagaaagtactcc
aaattatcatactgaattcttgtaattcttgtctctgaccggaagtacgg
ggttgtaatattaaatagtataatcttgtaattccggtgaatcacctgat
ttacgagaaaacagatgataaatacataagaattatttcttcttatatct
ctgataagccggagatcaggtcagtcacccaaattccgacttaaattgac
taatcatctcaaaattgaagttacattgtcgtaaatcaggtgagtaaccc
ggattacaatgacatagataaacaatatacgtcggcgctcctacctaact
gactagccaaacagtgctctattgcgaagcttactcttaatatttactca
cgatataactcgtgattgcttaatattgcaataagaaatatcgcccccac
gactcaattgaacagccctaaaaaatttcgtatcattgattatattcttg
cgtgaatcataatatatgaccccatgacgtacctaatacagccccatatc
tttttcacacaatttatatctcaacattcgtgcaaatattaatgacccca
catgataaatcaatacagcctgatttaaaacttattgaaacggtcatttt
cgcacttagtttgataggagatactccaagggctttttattgaagttaaa
acaactcaaagggagttacctgttactggaccgcatgtaccccgtttacg
gggacagaaatgcggacggagcgacgcttttttgaaatcatcctcagggg
agtatataggagtatataggtagaggatagcaagtaaggccggactaggt
actatcacggtactgtagaggtactatcagagtacaagcactcgctcaaa
cggagctcggataggcatggtctggaaacttttcaactccacatcaattg
ttctaaaatttgttagaattaagggaaaggccaaagattgggaagattcc
ttgcccataacaagatctttgtataatgttgggaccaattgagttgaaag
accgatggcttgtaggtatctgtttatcacacaccccttggcagtattgg
acagggtactagaaaagcaccaatcttgtagagcagttataaagttaaag
atcatttcaaatgatagctcaagtgcagggaagttttcaattgtttgtaa
aaataattccggttgaattgggtatgtcttgggttttgtcactccatggt
gccaccaatcaaggcattgatcatgacagctttccatcttcagattgaca
gctgggggcataagaatgaactcaatgtttttcacgtgacaggatggaca
ggatggaacaagattgtcatcacactggcaagaatgtctccatctgtgag
tgaatttaccattttgagtggtacaagtattcgagcacctttcaacataa
tcattgcttatcatttcaagaaacaccattatggggtatacctggttttc
cttccctccgcagtatctgagtgtgggagactgaagatctttcaactcct
tgagcagctggatgaggatattgttttggttttgtctttgaaagcacaaa
gcaatgggtgctgtatggcggctggtatttttatagttgggggcaattac
ggtcaattagaatatctgcagactgttgaattcattttttcctttgattt
gatgagcctcaaatccatctgaccatactcgtacaaggaggatttgggtg
tcaatggagatatctttcatggttgaaacattttggtgaggattacatgg
gaaatttgtctcataatgaccagattgatctacccagtcttctttatgcc
cagcacgaaaaaaatacaactatccccattgctaaaatatgattgatgct
ttctctcttgctgggatgtaatcagcctggtgtcctgcccacgcatagag
ccatttttgtgtgacaaggaggtagtatttatttactaaaaattcaccaa
aataggcttagataaaaatgtgtggtacacactcacatagacattgagta
tgctatgtacatatggtaccagtagccaaactgactcagtcttgctgaac
tgacaaaagacctccctccagagatgtaagtatatctctgagagaggtgt
ggtgttgggcctcatgtccatggctgtttgctcctggaccggactagaac
atctagaaataacataatttttcaattaatacttttacattattctccct
tcaactttgttttagacctccagaccttcaccgtcaggtcactattataa
tagtgaccgtaaaggtggtcacccctcatcctctcttcaagtccttGAAG
GTCACCTCCATCTCCATCAGTCAATGTGCCGTgagatgctgagttgtgct
cacaacgttttgaaagggtcattgcacgagagtgtgtgaaccaacccact
atgatcattgagctacgatcagtgagccattgcgaggcaacataaagcac
tacagttcagtccaatcgcaacaatcattgcattggaataaaagagcgag
ttctgctgtgacgactgtcatacgaacaatgatgctcgcgaatgaaccag
tcaattgcgatgagggtcgcacaaaccatcacttcgattgcgatgacttt
tgcaaacaagaattttgacagcggcgatgcttgcaaacaagccagccgat
tgcgacgagggtcgcagaaagttcaaatgcaacgagagttgtaatgaaga
tttgagggaaaatggtagttacttttaaaatacatctttatttgagaatt
tttacaatttgtcttactgttttccattatacaaataaatataaaagtac
catatgaactaacagtcataactaattctcttatttgattatggacaaaa
gaaaaatgaataggtttaacatttgtgaaaaagcataagatgtgttcctg
cttcttcctgcactcagaaacacgaacacgccccaacaaaaaactgtacg
agtcacctctagcatcgaactcacgagactgaacatacgtgttatgtaga
agttcttttgcgaaaagatatgtactcaatgacataaatgatttttcctg
tgttgcggtgtttatttagggatgtaatttaaaaaaccatcctttgcacc
agaatgcatctgactacgatgcattcggattcccggatgcattctggtgc
aaaggatggtttttgaaaaccggtctgactcttcagaatacatccgatga
ggatgccttttctcaaactggtacgtaatctacaaattcccatttaagct
atgatgcatatttaaaagtcgtccgggaatcaaaattccagccgtttcgg
atgctttctgtgtcggcagacaaaatcttgattcctggaacatttcaaaa
agccatccgattcttcatttttattccatcgaagactcaaatcgcatttt
taaaaaatcacgtgaactcctccgttctaaaacatatcatgccatcttca
cttttatcaggtcgcacagtgaaaataggactattttaaattttgataga
acagcatcctgaccaagacagattacaaatagagcaaagccacatgacac
acaaaaaataatcatttatctgaaatgattgggccctcttattatttcct
caaaaattgacaatcataagttgtttttcagtagaaatagttctcaatca
gcaaaattgactttttagtttgctatgccaataaagcaacaaattgcaat
ggcttttcaccatacctccctaggttgcaatttttattttcattcttaat
aattagctttccctcaaactttgaaccattgcaggtttgactgagatgaa
gatcacaacgagcaattgaaccttcaaacgcgagagcgaacgaagcatat
caatcaaagcaaggagacttgcacgtttggattgatgtgagcaaaccaat
ctatggcgatgaggattgccaaagaagtcaataaaggaatcaacaatcaa
ctagattgtgattgttgtcgtgtctctcttccgtgaggtgaagttcattg
atacctacactcacgaccaacacaaatgggttcatcgagtctgaacaaac
tcgacaatgaaccagattggatttttacaacccgaaacgcctagttggta
tacacaacaacattgtggactgagcgctgtctcaccacacttggcatctt
ccaggctaaaagaaagttgacacaatacacctgtgacggactcacaaggg
tacactgtccttgatgttgtggctcttcaggagtcccttgttgtctctgt
gcaaatgatatttgcaatagactttgatttgcaatgtttgattgctttca
gacattgaataaaaataaaaatttccccgtcggtccaagaattggaacat
gacatgttgactgttagtcagaatgcaaaaccattaacatacagttgatc
agctgaaaatgttacaggatataaaaaggaaaagagtgatactcattcct
aaatcttcttttgaatttgactcaagtccaaaagttttccaaatgtttgt
ttgattcaaacatagagaataaaataaacatcaggtacattttcccagat
tgggattgtgcacatttttgacagctagtcaaaaggaatagcctaaaagc
aaaaaaggaaaaggatgatctacgttcctttattcttgttgcaaagtata
tcactttgaagaactagtggcaataccactgcaactacctgcgcagcagc
tcctcgcaagtatatctccaaaatcctgtgcaagctgcgagagcgctgta
gctaagtacaattgacctcggggcctgttagcagccttgggacctgctag
cttccctacagctacagggtcagcaaccttgggacctgctagctgcccta
cagggtctggcattcagccacgtgcacagccacggaaccacccacatctg
ggactgctctttgcctgctagtgtagttcaagcatcatgctcataagtct
agtaggtagattttatcaccaccatggtgctcttcttcatacctacttag
acttcttcaccattcctccaacaacaccgtcggcacctcaccctcggcca
cacaccggtcaccaccttcttctgctgcatcaccatgacaccggaagaaa
tcaccaccgcttttgccacggcggcgacaacgtttcaacccatcacgggc
caacccagcgacgatgacctcaccgagtttcgcgacgtcctctatcccct
cctcctcgacatcccgtacgatcaggacggcacacacaacctcattggcc
tcatcgagcccaccacttcgtacacggccacatggggcacacaattccct
cccccgcaacgcccacctgcttatcccatcatcgacgatgcagccactgc
agtcgtccgagcgcgccgagaggccgaacatgccatcctggtccgtgact
ttgcctcttacgaagcggctgaacgagcaacagcgaaattcatccgcgac
gccgtcgacgaaatctggtatcgtgacctccgccacaatcgatccttcta
cacacacatcacggcaaaacaactcctctcgcacctcgacgacaactgtg
ggggcctccaccccagcgagctcgtaaacctcccaaccgatatgttggga
ttctatgcaaccatggacggcatccccgagtacatcaacatgcttgaagc
ggcacaacgcaaactagcacgtgccaacctccccatgtcagacgaccaac
tcctggccattgcctccaccgcattcctcgcctcaaaccacttcccttcc
ctcgaccaaccgatgattgggaagcaaaaccccgcgcaaacaaaacatgg
acagtgtggaaaacccactacagtgccgcccacattgcccaaaaacgtca
actccttgcctctggaactgccatgccgccctccactgctaatgccctga
ttgctgaggacaatgtacacctgacggaggggacatttgcgcgactggat
gggtacctggacaacttggcagcggcggccacaacggaacataccaccct
acaatccctgacggaggctaatgcagcgctcgtagcgaatttgacggccc
tcaccacaagtgtggccagcctcacagccgcctacacctccttggcagcg
gtacaacatgcatctataccacctggaacagctacgcaacaaccgcgacg
cacccgagcaaatacccgaccttcgacaaccctacccactacgcccggcg
ggtactgctggactcatggattccgagtacgggagggacactccagtgca
acatgtgccaacaaggcggaagggcacaaagatacagcaacacgtgcaaa
cacgatgggaggcagcatggtcaacaaggggtgggaaagcaaatgacagg
aagggccggtagacgcagaaactttaagtattgtaactaaccaattttca
aactataatatttctactactgcatcctcctgtagcccactcctccaata
cgacacggccattgctgacacaggggccagtggtcactacttcctaccgg
aggcgccacttaccaatatcaacgcccatgccccgagcaccaccatccgg
acagctacaggccaaccactgtactctacaggcacagcaaccctcaacct
gcctaccttaccgccagttgcccagcacgggcacattatcccaggcctca
ctcacaacctcattagcattggcacactgtgcgatgcaggttgcacagcc
cttttcacggcaaacgcactcacggtcgcagacgcagcgggtaccaccat
cctcagcggggctcgcgacacgaacgctccacgcctatggaaactcaact
taaggccaccgcaagacgcttttgctctgcatgtagcaaggccccgggcc
actttagctccaacccaccacaaggaaactcatgttgacaagctagcacc
aacccacacagccaaacctcctacctgcccccgtgtacatacacacctac
gcacccacgacctgcccacgactcgagcactggttgccttcctccatgct
accgccggataccctgtcaaatccacatggctgcaagccatcaaatgcgg
cttctacaactcctggcctggactcacctacacgctggtagccaagtatt
gcccaaccgctgacgcaaccatccaaggccacatggcccaaccacggcaa
cacatcagatctaccaagcaagcaacgtaccatcagcagacttcccccgc
atcaccacagcacgacattgacatcttcaccgtcccactaaacaagatat
tcaccgatgacacgggccgcttccacccacgagcgcgcagtggaaaccag
tatattatgattgcgctccatgccaacacgaatgccatcctagtccgtcc
cttccccaacaagcatgatgtccaccgtatcgccgcgtaccaagacatcc
atgcgcgcttgtgcaacgccaaccgcaagcccatggtacatatcatggat
aatgaagccagccttgccttccgacaggccatcacctcaaatggttgtac
cttccaactggtcccaccacatgtccatcgtcgcaatgctgcagaacgag
ctatacgcacatttaaagaccacttcctcgccatcctagcaggaacagct
ccctccttcccagcagacaggtgggacctgctcatcccacatgcagaact
cacactgaacctcctccgcgccagccactgcaacccgacaatctcggctt
gggaagacctttttggtccattcaacttcgatgccacaccactgggacca
gcggggtgccgcatactcatccacagcaaagcaaccacatggtgctcctg
ggattatcacagtcatgaagggtttcacattggaccagcacctcaccact
atcgctgctaccgtgtactcaacaaagaatcgcgctcggtggccatcaca
gacgccatcaaattcagacaccactacctacccaccccggatctgacagc
tgaggacaagatcattgctgcacttcagcaactccaacttgccaccaaat
ccccaactgcacaactacaggcaatttacaaactgcgtgatatcttccgt
cactacgccactactgcaaccaacccggacacaacacctccaagggtgca
agcattacctccaagggtgcaaccagaatcgcccatccgagacaccacgc
tgaacccgaccccaacaaccgcctggcagacagtaccggaacacacccga
cgtggcgccccgacaacgatagaccaacccattgccgcccgcacacgtgc
ccgcctcctggccataaaccccgcccgtaactccttcgcagccttagccg
acacaatggacaaggaatccgatggcaccgccatgcccgtgttggatcag
gacacaggtcagttactggaacacaaacaactccgtcgacatcccaaaca
caaggctacatgggacacatcctactcaaatgaactgggccgcctatgcc
aaggcattggccaacatccagtatataaacacaagaagcgcatagacggc
accaacaccttcaagccgatccagtatcgggacatcccaaatcaacgcaa
aggcgatgtcacctatacccgagtggtctgcgaaatccgcccgcaaaaag
ctgacccttaccgcacacgcatcacccttggaggcgaccgcatccggtat
ccaggcgactgtgggaccaaaacctgttaattggaaaccgtcaaactact
tctcaatagcgttctttccacgcctaccgcacgctttgcatcgttcgata
tctccaacttctaccttggcacaccactcgacagaccagagtatgcccgc
atcaaactctccgatattcctgacaacttcgtccaagagtatagcctcca
cgactttgcatacaacgggtatgtttatttcgaagtctccaaaggcgtct
atggcctcaaacaagccggcaaactagctaatgatttgctcactcaacgc
ttggaaatgcacagatactaccaatgtgccacaacccccggtctttggcg
acataagtggcgaccagtcctgtttgtcctcatcgttgatgactttggca
tccaatattccgaccgccgccatgctgagcacctcctgcaggccctacaa
cagcattacacagtcaccactgactggacaggcaccaagtttgcaggcat
cgacatcaagtgggactacaacaaacgaacctgccgcctcaccatggaca
cctacatttccgccctgctactgaagtacgaccatccccgaccacgtaaa
cctcagcatgccccacataaacaccgcgaaatcatctacggcgccaaaga
acagctcctccctgataaaggcaccagcgcaccgttagacgctgcaggca
tcaaacgcatacaaggcattgtgggttccctcctctactacgccagagcc
gtggacaacaaactgctcgtggcactcagcaccatcagctcgcaacaaac
agctgcgacccaaatcacagcagcagtagtccaccaactccttgactatg
ttgcaacgtaccccaacgatggcataacgtaccgtgccagctctatgata
cttgctgcgcactcagatgccagctacctcactgaaccgggctcacgtag
cagggtgggagcacatatcttcctatcagaagacgaccctgttccccgac
acaacatgccagtcctcacaatctcccagatcattaagtacgtcatggca
tctgctgctgaagcagaactcgcagccttatacatcactgctcgcgaact
gatcccactacgtaatgctctggaagaaatgggatggacacagcccaaaa
cacccatccaaacagacaactccaccgccacaggttttgtcaatgacacc
atcatccaaagacgcatcaaaatgatctggatgcgactgcactggctcag
atgccgagaagcccaagggcaattccgcttttattgggatcgcggctctg
ccaacctggcagattacagtacaaagcaccacccacctgcatatcacctg
gcgcaccgccccacgcatgcaggataggtccctgatgtagctgcaagggt
gtgtagctaagtacaattgacctcgggacctgttagcagccttgggacct
gctagcttccctacagctacagggtcagcaaccttgggacctgctagctg
ccctacagggtctggcattcagccacgtgcacagccacggaaccacccac
atctgggactgctctttgcctgctagtgtagttcgagcatcatgctcata
aatctagtaggtagattttatcaccaccatggtgctcttcttcaagcgca
gcacaccccgaaatgctcaaccactagagcgttggccctttgccaccatg
ttgtaagcgcaagtaacaacacatttgccatggacattgcaaacataatg
catgcagaagcatagatgtttttctgctctgcacaaaaattcttttgtga
acaaacgatgtttggaaacaaaacactccttgttgtacgacggttgattg
ctgtcaagcaacagtacctaaaaataaaaactgctttcatttgcccaatc
acggggatacaaattgttgactgctagtcacaatgcttttacaaacatgc
agctgaatagctgaccatgctaactgtacaattagtgacctgtgttgtct
gtctaaatgatgttagcagacactgtacctttgattgtgatgaagtcaaa
tcaacttgatgacatgacattcaaggaacgtcttgacccctagtattgca
atgatattgcgtattgcaagcagccaccagaaagtgattgccacaatcac
tagtgccaaaaggagcatacatgcataataatcttgctgatgatgacact
cctgttttcttttggtcagtgtgatgatactcgcactcactcacaaacca
cagtcaaaacccatacagaggtagggttcaggatttgacatattaagaaa
gtgctggcgatggacatcgcaagcacaagcataagtcttgattgttgctg
gaccaagtgacaagacatattacacaaattgcctgcatgtacaatgtact
gcggtaaaattttttcatgcaccatgtttgactgctttcgaacatagcta
gctaaaactaaagaccacttgactgatagacaatttggtggtctcattaa
aatgcagttaattaactgtctttcaaactcaaaattgagtttatgtagca
gtcaggtcaaaagccgacgcttcatttgttattgcaatgatgtatcagca
atacatacattggtggttgtgagaacaactcctcattcagcaattgttgt
tggatcacaacatattgtaagcaagagcagtccaactctgatgaaaggca
aggacaagccattacacattttgattgcaatgatgtcacatgacaacatt
caaagattgacggttcaattgcacaagagtgcgtgaactacatcaaagat
tgattgcatggaacctgcagaaggcatagaagcaagcagaggttcacttg
tgatgatgtcacatgaacaagtcagctattagttcaattgtaacagtgtt
gcatgaacttgacatccaattgacaagtttgattgcacaagagtgtgcta
acttgattgatacctagatcaaaaccttgacacttgatagcagcaatgat
gcagcaagtgaaatcacaacccatacagtacatagggttccgagagcgtg
atttagacagattatctttcatgttcaaaagcaaggactattacttgatg
atttcaaaaattgtcatagaattagcaaccatactcaacaatatgaaatt
ttgtcaagagtgcaaagtgttcagtcttacaagtccatgtgtgttcaaga
ttgaaactcatgcaaataccactccatgtgcattcttgatcgatgcacag
tgaagtcagctttGTAGATCAGCGTCATTCAAGATAGAAGCACTGTGAGA
TAACTTGCAGACCTATGTGCGTTTGCGATGGAACCGCTGGGTATGCACCT
TTGAAGATCTATGTGCATTCATGATTGACGCACATTGCAATGAAATCTGA
TGAGTcttgtgcgttcaagggcgaagcacaacatagtcacctttaatgac
ccatgtgtattcatatttgaaacacaaagtggtactcaaatagttctttc
tatcaacgatgtttgcaataaggtttgtattccactacagacaggaaaaa
cataggaaaagggatgatactccttcctgccatattCTTTCAAGTATGCC
TCATCTTGAAAGCTTCAACAAACCAACATGCATTTGTGACTATAGTAGCt
gctagaagccatgaagaccatggaactaaactaacgagtgtgattagtaa
atttatgagctagttacatgagatagctaaaggcaattattgtgagaggc
cgttggagggcctgagcgggagatagcccaacaggttacagctgtcacga
cagctgtgcctagtggggtcatttgtctcagtcccaccagcgggtattag
gcgggagtgctggaagggaaataccagggtctgttgggaggcagacaagg
ggattttagcacaccctcacagcctttccggtgtcggtgctcgtggaagt
tccaatgggctggatggctcgaataggtagtaggggcggacttgctgatg
gtgcaacgttgggtgatgtttggtgtaatagtcgcccatgttctcaaggc
caggatgccaatggacggcaaactgtttgcgtgcaacttgatcagcaatc
cagaagtaacacatctccatggaacgagagcattggtgtttgacggtgtt
gttggcaatgccggctgctgtggagttgtcgcagtggatgggagttgggg
gttgggggtggccgagttcgtggagaatgaggcgaatgatgcgcccttct
ttggcattcacaaataatgcaccgagttctgcttccgctgccgatgcagc
aacaaacttaaggatggtggagatgacgtggatggccccattgagtttga
tcggaaggtggtcacgtgggatccagccaaggaagaaatgaccaccgata
cagctgcaagcggctggtgcatttaaatatgaggcatcgctatggatgtt
gaggaccatgtcggaggcacggaaacaaactgtggcatcgggatgagtgg
cacaatagtcgagtagttgattgacggagaggtttgtgcgttgggtggct
ctggcctggtcgtcggcaatggtgctgagtgtcatgagtaggtgatatcg
acacatctggcataatataggatggccccgacaatttgttggatgccggt
gatacccggtttgtcaaggggaggtgattcgtcaagtgggagaggaagtt
gggcagctttgccatattgttttggggcgcaatggctttgagagttcgtg
gcggaatggctgtaagacttttttgatgtagccgggcatggagatatcga
cggttttgttgttgtagtccgactttaatgagatgccgcaatacaatgta
ccagtccaatcaatatctaacatataatcctgtttcagagcattgagaag
atggtcggcgtgttctttgcccacatatttaatgccgaagttgtcaacaa
ctaaagtgaagcttaccggtcgtgaaatgtgtttccagagacctggggtg
tggatgactttgtagtagccgtgttttgcgaggcgttgttttagcaattt
gttggccaagatgccggcttgtgggaggccatacatgacgcaaagatctc
catataaacatagccatttttgattttatcgtggagttgatactggtcaa
tgatgtggtctgggatgatcttgttgggcatgtgcatatattcgtaatga
tccaaaggggcagtgaggtagaataacttgaggtcggcggtgacgtaacg
ggcgttgggcgtgctaatgacactattccacagtatttttgatgttacca
agtcagcagtgcgagtggtgagttcgcctgggtagtcgatgaggttacca
ccgaccgtaatgcagactcgatttgggtcgtctttttgtgggcaatagtc
caccaccactcgtgcatatgtaatcgtttggtcagaggggatattttcga
tgtcactctgggtcgtgaaaaagatagtattggtgccggcagcgccggtt
ttattgtcaccttgggccagggccccaagttcttttccgaacgcggtggt
ccatgtgtcccagagaacaggatcattggcgagttcttcatacttaccga
tggtttgtccagtgatggggtgtacgacggggttggcaaaatcttcaaga
tggggaatgaatgtccgttgccgccattttgggagaaaaaaattggatct
tgatggggcggatgcatggctcgcaaatgcttggagggcttcttgggaga
tgaagtgagggatttggactttggtgggtccgcgcttgttctctgggatg
gatgcaagtgggattataatgctgtccttgtcctcgtccgcgaaggtagg
agaattgtggggattcttgtgtgagttgctgtgctgaggtgggggtgtgg
aaagatgtgggtgtagcgatgggcgagttggtgaggcagtggtcgatagc
gtgggtgcttcggggtttaggcgtggagattgtcatggaggtgtgggact
ggtagcgagacccggtgtattgttacgtgtcacacggttgtgcagtcgag
gggttttgtggagggttcttggcgctgttgggttgctggataaggttggt
tccaccctcggaggttgcgttgcggattccaccctccaagattgctgact
gttgagctgatagatgtcattgataattttcatggcacgttggtggcggg
atagttgagaggggtcattagcattgcgctgctgacggagtttgataata
agttctgctcgagcagtgattcggtgggtaggttgcagtagctagcaaag
aatttagctgatgcagagatctggtaggcttgagtttctggtatgtaaaa
ttcgtagcttcgataatggtgcatagcagggcagaggtaccacgcgtcgg
ttccacaaggtccccatgacgttcgggtggttgctggttcatggagtatg
gcttggcatccggacggcgcccatggggttcggttaaagtcatgtggacc
ttccaggatttcgtaggcagatttggtcgggtcgatgcgggaagtacgga
gcatgttgagggagtcttgtgcccgttggaggagtttgtcccatagttgg
gatgggaaatcacaatctgtgcagcagaggccagagataaagtgattctt
gaaggtttggatggcatgttctgcaccgttgatgcgctgtttgttgggtg
gaacgaattgccacttgatgtctttgcagcggaggtattctgtgatggcg
tgggaagcctcattgtcgaggacattgaacttgggtttgaaacctttgga
ttcgagatacgaaaaaacgtcgtcaaagggctttgacgatggtggcagat
tcacggtcagtgatggcccggacaatgatggcattggttgtgtagtcgta
gacaacaaaaacgtagtgattgttctccgaggaaatggtgggaaagcgac
cggttaagtgaatttaccagattttaagttatcaattgactccaaagtac
tatccttttctgtaaaaaatcattttttgcataattatttctcaattgac
ataaaacatacatctttggggtcaaaaaaaacactgcaggttcattctgc
gtcatggaaaaaccctagaagacatctgatccgcgtggttatggacataa
caacgtcacaaacataccacaaattgcgtcagcaaagaaataccaatgtt
atatacatatcatttccgaagaaaaaatgaacatgactcatctctgaaaa
aacagtcttacctgagggatggggcatcttgtattgccaataagagatct
gcaatccgctgttatatacataacgacgtcacaaatataccatgtggtgt
gggatgaacactttcgccacagtcttacctgaggggggtctttctgccag
gtaTCAGCAATTCTTGACAGTGTTCTTTCCACTATTAGTATGTGATTGGA
TTGCATGAAAGTTGGAAACATTATTTTTGGACATGGTGCGCTCAGTGTGT
TTTAAAATTATTTTTATGAACATATTAGGATATTATAtatgttgggtacc
aaattggcacaagccccgtgccggaactgggcgcgatttttcgccccgtg
ccggaactgggacctcgacagccccgtttgggcactgggcaaaaaaacac
caatcgagtgacgatttggggcgcataatcagttgaagtagggtgatagg
ggtaccggaacaccgaaaattctgacatgatgtttgacctaagtagatag
gccatctgctcgcttccgcttcccgccatcatgtggccatcaagtggatc
tttcgcgtccaccgcatcgctatcacgtgcatcttgcacatcatccaaca
cccccacacgaactgcaattcaacgcactatgcagtaattgcattatttc
gctcgcattttttggccagcgcaacacactcactctcccattagtggtac
agatcgcgcCTCGTGATTTCTACTGctgctcgcactcgtgaaccatcaca
attcgatgtaggttttcccacatcgcgaaattacattactccacagaatc
atcgcagttgcaccatggccacacgcaggcgcatgtctcgtggtctcaaa
cgaaagaggaaaaaccatccagaaaaccatcaagggatagttctgatgac
tcttcgtattctctctcacagagtccagcaccatcagaagaagagcctct
taaagatgaagaagaggatgagataccagtcgaatctcaagggaatgagt
tggaggagttctcccaagagtttgatttggacgactatgatgacattttc
ccacacaatgaactctccaccaatgtagaaggtgaagaaggcggcactga
agattctgactctttgtctgctagaaaagaagagttctacaaagcattgg
atgccaagatctatgaacagtccaaaaacaacaacagccatgcacacatc
atctgtgataatgttttcgaggagatatattcactgatgctgtccttaca
aggtgcggaggaacaagaacgcctcaaattattaagaaagatccccaaca
aagtggggtacaaatgggaaaagaagtacgacatcctcaccgtcgataca
agccacatactcatcttcaaacaagaaaatggagaggctttggattcttg
caaaaaggttgtcagttacggtcggatatttgatgttctcagacagatcc
atgaactggatgctggtaatgaccatcccaaggcgaagactctattcaag
agggtaacagcaaagtatgggaagagcatccctcgctgggcctgtgagat
gtttcctaggttttgcccagtgtgcatcaggtcacgtcctcgcaagaagg
caaaagcaggacaccagccGTTGCTCACTCGAGGTATGAATGTTCGAGCA
CAAATCGACCTCATCGACTACCAGAGTATGCCCGATGGTCCCTTCCAATA
TGTGTTGGATTATCAAGACCACGGCATAAAGTTCTGCCAATTGCGCCCTT
GACATCCAGAACACACCGGGCTGTTGCTATCGAACTCATCCAGATCTTTT
GCATCTTTGGACCTCCTTCCATTCTTCAAGCGGATAACGGCAAAGAGTTC
TGTCATGGAGCTTCTAAATCTCGTCGTGTGGTATTGGATGAAGAGGTATG
TTTTTGTGTGTCATGTTTATTATCACTTTTGATCACAGTGACGTTAACAT
TTTGTAGTTCTGCACTGGCGTTATCTCTGAGATCAAAAGATTATGGCGGG
GACAGTGTTGGTGACAGGGAAACCCCGTCACTCTGAGTCCAATGGTGGAA
TAGAGAGAAGGAATAGGACGGTGGAAGAGAAAATTAGCAATTTGATGCAC
GAGAACAAGTCGAAACACTGGGCAcagtcattacccttcatccagtggag
gtgcaacacacaaatccatcgagggataggaaataggacaccgtaccatc
tcatgtttgggcagcacccacaggtgggaatctccaatttgccaattgca
cctgaaatgcttgcaggtttggcaacagagatggatgtgaatcggtgttt
gggattggagccggacgtaccattggaagaggcaactctatctctgtctg
tcaggaaaacaaatacaacttccacaactgccaacaaatcaacaacacaa
aaagagacctctgacaataattctgctcaaaatcagatggtgacagcttc
tggaccaccagatatctctcagatgtctaaaaaggcatttaccagacaag
ggtacattgttgatcggactgacgaattggtggctcagttccttaagaag
gtgagagtgaaaacacctcatgggagttactttggatggaaaggtttggg
tttccagtgcggcgtttgttttcttagtgttccttctggtgtcaatttgc
aaatgagggaaaggctcatgatgacaggtggtttccccattctcaagcca
acggctggtcaccaattgctgacagatggttcagctgtggagaatctcaa
gagtccacccaaggaaatgacatctgtggggaatctaaaagtccaccaga
ggaaatgttagctgtggggaatcagaagagcccacccaaggaaatggaag
gcatacctggtgaagaagtattcgtgccaggcaatcttgatgaaatgtca
aaatacaaaggtgatgttggccacccatggatatcgctactcatacagat
gacagagccaacgaatgctgacactctggagaaggcacacgtccgcagtt
gctatgcagttatggacagggaaatgacattggcagatccatggagacga
gtaattctgaggagggtgcggaaacaaatgtgggaattgctggatgagta
tggtggcagtgtcctggaaattgttcttcacaggggtgagaagggtgtca
ttgaaaaatggggtcaatggtttcgtgcaccaacggtccaggatttcaac
gctgctctggtggctgacaaaagcgaaaggtagagttggaggtcagagag
aacgaactccatgaatctccatgacgcaagactctccgcaatgctgcttt
tcagtcactctctcatcaaggcaggagcatgaagaggaatgctttatctg
ataaagaattgcattttgctgtggggagcattgtccaggtgccactccac
gatgttgacacaacaaaggctgatgggaagacattgacattggtggtggt
ggaagtagtacaatcaaaagacagttcttgtgccaaatatcgattggctt
gtaaagcgggcgtcttagacaccctttaccatcccagctacatgacctct
gttgcatcgaacacaaaacttctgggtttggacagtgttctagatgaatg
gactggcttgccaagaattaaggagaggaaagcagctgcatctgtttcaa
tggtaggtgggcaagggaagcattgtgggtgtggttgcaaggcagggact
tgtcgtactgcaaggtgtgcctgttttaaagctggccttctatgtaattc
aaaatgtcacggggcatcaacaagaactgtgtgaacaaggaataaacagc
agtggttaataTCttgattagtgaattaattgttttctagtgactgtttt
ctaataataaagaatactattgtggtgtcataaggaaaaaatcatgttac
tacattagtgccaatttaggatgtcccaaattggcactggactgacattg
ctaaaacactgtcgaatttcaaagtacatacttaagtaccctcttcagtg
ccaaaatggggcgccccaaaatggcactagtgtcgaattggggtgcccca
attaggcactggtgccaagacggggccagtaccaattcggggtttcatga
aaaaagtccagttccgcacggacgtccagttccgcacgggcgcccagttc
gcacgggcgcaaaaatcgaaaaacgcccgtgcggcacggtgcccaaaccg
ggctgtcgaggtcccagttccggcacggggcgaaaaatcgcgcccagttc
cggcacggggcttgtgccaatttggtacccaacaTATACAGAACATTTAT
TGTTTCATCGATGATTTGCATCACTACTTCAGATTTTTTGTGCCTGTTTT
TCACCATGTGGGGAGGCTCTATTTTTCATGCATGATGATTTCATCGTATT
TGTTCATTTTGGAAAGCATTCTTTTTTATGTGGTGAGTCTGGTATGTTTT
TGAAGCATTTACGTTCATAAAAATATCATTTTTCTTATACATCAATAACA
CTTTCGGTCTCCCCAACTTTTAATACATCACATTCTTTGTGATCATGATA
ATGGTGGCCCAACATGGATGTGAAAAATAGAAGATGAGGCAATTCAAAAT
GGTGAGGAGTGGATGAGTATTCTTTTTATATACATAAAATCAGCTAGATT
GCTTATATACATAACACTTTTGTTTGATGCTTAAAGTGGGCGAGTCATAA
GGGacaaatgtcaataaaattaatgcactgggatttataatccagaggta
cttagaaaccagcttaGGCAGTAAACAGTAGTACATTCCTTTTCAGATGG
AGTTTGGAGCTCTGAGACATACATGCTTGTATATTTGTTATGCTGCTTTG
GGTTAGTTTGAGGATGACAGGGCAGATGTCAAAAATATTGGGGGGACTTC
TGTCTGTTGTTATTCATTTGGCAAACAAGGACAGAGTGTAACAGAACATG
ATACACAGAAAAATGTTACCAACTCTAGATGGAAGTAGTGCAAAAGGTAC
agtatttctgagacaaagactgagaccaagaccataaactcctactaaac
catacTGAGACCCCAGAAAGAACAGGgctcatctcaggtcattttgctga
cgttatcttgcgttaGGCTGTGATTTTGTTTGTCAAACAGcactgcaaat
gaaaaacaccggtaacctccccgtacactcaagtgtacgaggaggttacc
ggagcccgcggaatggtatcttccggtaacctcccggtacacttctgaaa
ccttccggtaaactagtgtacgggagggttaccggagtctaccgggaagt
taccagaaattcgagaccaaaaggagttttcggatttatttctacgtacg
ataggaattggtacgtttttacaggaaaatagacttctcagtaagtctta
gaatcgatatcaatctaagtagtggctataactgcattacttagtagcta
aaaaaatgtttaccggtggcataccagaagtgtacgggagggtaaccgga
agtgtacgggagggtaaccggaagtttacgggaaggctaccggagagtac
cggagggtcaccggagcgtaccggagggctaccggaacgttacaggaggg
ttaccgggagggctacgtattgttggactacaataatagagtatgtgtaa
tttatctccactaatataattaaacatactacattaacatattttagcgg
cccgcccaacacatcgcccaccaaaatgacacacatgcaaaaatttcagc
cccaagctgaaaaacgatactgtggaccatatcaccaaagtagaagaaaa
ttaattatttaattgaaactaagctgaaatggaaacaattataaaatagt
ttgatttcaataactcaccgtaaatatttacatgcctctgccgattgttg
ttggcaacacggccgtgcaaggcgaaatgccaaactcagtctgtggactg
agtttcggctgctcccatgcctggcctgaaataaaacaattgaaaattag
atgtagtcaaaacaagagtacaaataataattttcaatgcaactcacctc
tcttactaaacccgccgctgccaattgatgttggcaacacggcggtgcaa
agcaaaatcccaaactcagtctgtggactgagttttggggatttcgcgag
taggcctgcaactttttaatttaaaaaaagacttgtggtgagtataatag
tgtgaaacaagacgagttcataagttttgacgatttaccggtaggcctgc
aactatttaattgaaaaaaatggacgtgtggtgagtattatagtgtgaaa
caagacgagttcataataacttaccccccaaatatacccgccgctgccaa
ttgttgttggcaacacggcggttcaaggcggaatgccgaactcagtctgt
ggactgagtttcgacgatttcgtcggtaggcctgcaactatttaattgaa
aaaaatggacatgtggtgagtataatagtgtagaagatgacgagtttttg
ataactcaccccccaaggtattttatatttatggtcagttttggtcagtt
tccccaaatggtcacaaaacaaatggcttatataatatatttaatcgaag
ttagtggtaacaaatatcagaaagctactgttttgaaacgcatactacaa
tggcaataacatacatttttattcatgtctgcatataaactaatgggtta
tgtaaatcctggtcactaggagtgggctacagtgaacacaaatttttgaa
cgaattcatctaatttgtcaatatattttttatttatacaatgcgggcta
acaaccagcctgaaagtatgcaaattgttatatacataatcttggggtat
gcatattcacattcatagatgtataataaaaataccatactatacttctt
tacatacataggaatgaaggtttttgataaacaaaaatgccattttttgt
acacacattttaaatatccgttggttgctcacttatttgtgccatgttgc
taatttttttgtatggtttatggtatggcacccatgctgcaggcaggctg
ctccaggactgcttcaaaccaccatgcaaatatcaggccaattagaatga
ctgaccatgagcaaaatgcagaatgattgttttggcatgaccggattgtg
atggcaataccaccatgatcacatcttgaaaggacgactttttggtagag
tagacgtgtgaatgtgcttggtgtgaccgttttttttggtgttgcatgtt
ttacagttgaggcggccacaggagatgagcctcatgtcccctgggcccat
ccggtttcaaacttttgttttacgtgactatgggacttacgaactctcct
ttccatcaaaatgtgcttttgccttggcacctcatgccaaaatgtcagga
agcagaatctcgattcacgaaacgaatcggaaacacctacaatatttacg
tgtcagatcaggggaagttgttttttaggcgatcgtgcatgttgttatta
acactacttcaacgttgtgctccttcgtttgcacaaaatcgatttgttat
gtacataacttgtgtgcataggtacgtttgttatgtatttcactttgtta
tgtatttcactttgttatgtatatgttggaccccatattgaaaaccgccc
attatagataatggacgacccatcatcgatactgggatgcgcggttccag
tattgatggcggggcccgtaaaaatcgggcactttcaatatggggatcgt
gatcttgtgacatttgtggatgggtagggcgtgttcttttttggcaacaa
tattgatctagtgtaaaaataattgacaagggaagtaagggcggttctaa
agtgctgaaattatcaatatgggaacattatcaaaatgggatactctgca
aaaatctcagtatagatactgggcgtccagaatcagaattggcatcccaa
tattgaaagaaggggcagttaacgggccccgccatcaatactggaaccgc
gcgtcccagtatcgatgctgggtcgtccattatctataatgggcggtttt
caatatggggtccaacatatataatatcatttttgtgctgactaggtcaa
tctttgtctatgttcgctccaatatgctacaacatgaaggtatgtttatg
tcgatttgatatatataacatgagacattactgagtgtgtgatctttccc
actcccccaatttgaatcccgaaggtatgtttatgttggtttgatgtatg
taacatgacacccgaagttatttgttgattaatatacgcaatcctctgca
tacagggcatgtacatgaatgtgttatgtatataacaagtaaattataca
tctcaaattccaataccaaccgcttttctgtgggacattgcaccaggtat
gtacatgactattttatgtatatgttagtagccgtttgtagactcccccg
tctatagaccccaccacacagtctatagacccccccctgtagtctataga
ctccatgaaattcagcgaaaaaccgtttgtagaccccccctgtctataga
ctgttagggggggggggtctatagactatcacatgatagtctatagaccc
ccccatgacagtctatagcctcgttgaaaatggtggtgtgagtctataga
ctgtcacgaacagtctatagaccaccaccccccttttcgatgagtctata
gactgttcgtgactggcacttgtgaacacaggaagggtctatagaccctt
gtatgcaaaatcactcactagtctatagactatcttcgcgagggcgatag
tctatagacttatcaataaatcccttgtgatagtctatagactccacgat
caaaaaaatacaagtctatagactctatcgtataattttagataactagt
ctatagactctatcatgacatcgtggacactaccatccaaataataaatt
ttgaatcgtgactcgtgccatgattgtcagaagggcagttcaatatttcc
caccaaatcatttttagagggtggggggtctatagactgtgaggtggggt
ctatagatggggggggtctacaaacggctactaacatataaaacaatcta
atgcaaagtcaaaggagatctgactaacaacgcttttgattcgaccaaac
aacagggatgtaatttagtgtgaaacaCatacatagggaaatgtatggag
gctgcatgaagatgtgttaaagggtaagttcaggcagaggcaaaaaagga
gcaatgtaccctggcctgaggtaccgaaggacttcgatgagtggtcaGTA
TGGAGtgcgcacgacttgtctccatgtttttagagagtatcgctgaatca
tggtgtcgctatttttggattacgcaggaagtatggtgtcgctatttttg
gattgcgcaggaagtatggtgtcgatatttttggatttgcatgaagtatt
gtgtcgatatttttggatcgtgcaggaagtatatggttaattggattgcg
caggaagtatggtgtcaatatttttggattgtgcagtaagtatggggttg
cgcaggaagtatggtgtccatatttatggattgcgcaggaagtatggtgt
cgatatttttggattgcgcaggaagtatgatgtcgatgtttttggatttt
gcagggagtatggtgtcgatatttttggatcgcgcaggaagtatggtgtc
gctatttttggattgcgcaggaagtatggtgacgatatttttggatttgc
atgtgaaggaactggggtatggcctatttgctatgtatacgactgatgat
tacattgtgcttctcaataaccaaagttctgaATGCCCTGCAACGCCTTT
GTTTTTCTCCAAAACTATATTCACTTCTCCAAAACGAAAGAACAGAAGAA
GAAAGGCAAGCCTGGCTACAATCCAATGTTCAAAGTTGCATATGTCCTCA
ATGTGATAATGTCTGGGCTTCGTCTTGCTTGGATTGCGGGCGAACAAGTA
ACCATCGACAAGTCTTGCATCAAATACATGGGGCGTGCAATTGCATTCAT
CATGTAGAATCCCAAGAAGCCCATCAAACACCACATAAAGGTCTTCGCCG
TTTCCTGTATGTATACTGCAGTGCTGCTGGGCTTTGAAGTATATTGTGGT
GTCTCAGATGATATAGATGGATCTGCCCTTGGCGTTGTCCATTGGTTAGT
GGCAAAGTCGTACTTGTCACAAGTCCGGGGCCGCATCCTATACACAGACA
ATTGGTACACGACAGTAGACTTGGCTAAGTGGCTTTTCAATTGTCTGGGT
TGGAGATTCTGTGGGACCATGGTTCCAACAAAGAAATTTGCGCGTGAAGA
CCTGGATCCGCCTTTTAATAAGTGGAGCAATGGGGTGATGGCCTCTATCG
AGCGGGGCTTTTACAGAGAGGCCGCCGTTGAACAGAAGACTGACACGGGA
AAGACTTTCTACATTCAACACACTTCTTAGAAAGATAAAAAACAAGTTGG
CTTTATTCACACAACTGACATAGGATCAAGCCATGGCCAACACATGGTAG
CTTGCTTGTCCAGAGGCCATTCAGGTCAGCAAATTCTACAGGCTCCAAGA
TACTAACGTGGCTATGCCATACACTTCAGCGCAGTGGACCAAAATGACCG
CGACAGTTCAGATTTTCTGTGTCTATTCGAACAAACTGTTGGTACCTCCG
AATTTACTTTTGGATTGTTGATCGGGTAGTGCAAACACTCTTTGTTGTGG
TTGTGTTCTGTGCAAAAGCTAATGTTGGACAGCACTCTATTTGAAGAAGG
ACGGCTGATATCGGTTTCAGATTGACTTAGGCTAGGCACTAAACaactac
gcacttcaaaatgagtaggaggatcttgatgggccacaccctaactggat
acgacaacaagaatttgttccttttgattgcaagaactggtttttctgcc
tggaagggttgactacaggaatagcacacaagaagcccaaaaagaccgtc
acaacctctgttcaacatgacaacactcacatcgtcacaaaagactgcac
tgtcaaacgtgtaagcttaggcaggggagcacaatactgcagaatgtgtt
acagaaagcaatgtaaagggacggaggaggaaagagcttgtagtgtgaag
gaaaaggagtctgcttgctccttttccagaatgggttgcccgtcatgtga
caagctgatttgtaagaggtgttgggcagaggggtacggcatgcatacta
cgaaataggttcataacacagtaaatatcactcacacggctggaatatgc
attactaacatcattaactagtatatgaaaaatatttggtgcttggaatc
ataaaaaacgggtgtacaatggctcagttatgtcaatttgtcaaaaAGGC
AGGGTAAAGGCAGTATTGGTAACCTATGGGTTACGGGGACtaactgagta
ggtaacgtaataatatgatgtcttgccatgccttcagctgtacattaata
gtcatagtatgaacttttcttcgtatTGGAGGTGCGGGAAAGTAGTGGTT
GGGGCtaaaggaactacgcttatttttttgatgataattattatcaagaa
tgggtaggaactatacggtacccgtgagtatcttaataactgggggctta
ctgacaatgattaatatctatctcaatgaacaagtatctctagaaaatga
gaagcctagtacgtatgacttgatgaactcacgggggcataatattatgt
ctcgttggatgaagcagtataaatagtagaacctacctacctcataactt
ttattgtattgtgctatccctcacgcacgtgcaatgaggtcgtgaaagga
cactggagaggaaacaggcacggcttttaaacaattatggtacagatcta
gatacacacaataagtacattcttaaattataagaaagaactcatcgtgg
cccaatataaatagctgtacttacagtattgtatctacaacgccatagat
ttgcaccacattactctcacatggttttcacatactaattcctttttatg
acattggcgatccagacacaggactggtttttaagttacctttgtcattg
aacggaaaagccaatctctgaaaagaaaactattcacgcaaaagaaaact
ggatactttgtcgtttctgcgtaggaatcctagaaaaattgttaaagcca
aaagaaattctccaaaagaaaaccatttcctaataatttgcctacgtcaa
taggtagacgatttgtttatgcctttgggcgagttgaagactttcttgag
aaggatttctcaagattagatcgattcttttctgagaatagatctaaaca
aatcatcgtctaggacattaaaacatagtttaggaatgaccaaagatcct
agattttctaagtatgaagtagattttctaagctagatctttatttcttt
actagcagtttcatttttcgaaatcatccactctagatctaataaatttt
gaaaacctattttagctttctagcaaaatctgtttagattctaatgttct
aagttcgatttttatttagctttctacgttagatgtatatggtatccatt
cttgtaaatgtgtcaccaatcagttgtgcataataattatataatattat
aatattattaacatgaatcctatgtaggccctgataccttcccacactat
ctgtatggttcagtatggtatgattcctatcaataacttcttgcctttat
taggcacaagggaacatggatgtcttttagaaaataatcaattttcctga
tgttccctgaaccGTgctcacgtccaatgtgtcaaaaatatttcatttgg
aactcaagacatagttcctatgcttaaaaatatcacagcagaaacttaca
atgatccttgtctaaaatatctctgtaggaaattatccttggaacaaaaa
tcttagtaggattcttcccagaaccaaaatcctagtaggaatgttcccgg
aacaaaaatctcagagcaaaatctcagtaggaacaacactattcatcatc
tcactgtcttaaattgtttcatgtgtgataaaaagatgtaagcttgttcc
tagagacataggacatGCGGGAAAGTAgtggttcatgtccaatgtgtcaa
aaagtatctcatttggaacttgagacatagttcctgtgcttaaaaatatc
acagcagaaacttacaatgatcattgtctaaaatatatctataggaaatt
atcctcgagcaaaaatctcagtaggactcttccccgaaccaaaatcccag
taggattcttcccagaaccaaaatcccagtaggaatgttcccggaacaaa
aatctcagtaggaatggagcaaaatctcagtaggatcagcactattcatg
atccgcacaggatttcattatggcatatcccttccagacataagattcct
gcaactccatagaaaatattcatattgttccttttcatatcaaaaaatgg
atatttgttccatatatgatgaaaaactgcgtttttgttccaagtgagaa
atattagagctctgttcctacctagattcaagatccaaacaagatgtggt
gcagatttctcccgttgagatagaaacacaagaaaaatcattgcatgatc
agcacaggattgcattatggcctatcccttccagacataagattcctgca
actccatagaaaatattcatattgttccttttcatatcaaaaatggatat
ttgttccatatatgatgaaaaactgcgttttgttccaagtgagacatatt
agagctctgttcctacctagattcaagatccaaacaagatgtggtgcaga
tttctcccgttgagatagaaacacaagaaaaatcattgcatgatcagcac
aggattgcattatggcctatcccttccagacataagattccagcaactcc
atctgtagatacaaaatattacatcaggcaaagtacctaccaataacatt
ataagcttttgcataggccgtgagccgtgaagctactctaggtagtagtg
tatgtgagctacccatcgtacctacataccatacaattttcatcactcgg
tagtacaatacactacctagaggtagacatacccatacaaaaggaaacat
ctagcatacctcatagtaggaacaggtcgtatatatcatgaagtacgtga
ttcatgattccacaaactcatttacatgtcttaccgtatgatacagtgtc
atccaacggttcatgtctacaatgattctcatgaggttacctgcgcattt
gtgtgacatggtgacaaactggtgatcagatacgtgaacaggcacgggac
tggcttttaattacctttgttgatcatataactagataacagttgtgata
aaagtgttgttagcaatttatgagctaactagtgtgctaaaattgctgca
cgtacgcagagcgggacagctgttattggttggatgtgctccagtcccat
atgctgtctgttaagtgggactcggcctaatccggtaagtgggattcttg
ccagcgaacttggaaatggcgtctgttgacctggtctgcaacccagaaga
atcgcatttccatggagcgcgaccgttgtttcttgacggtgttattggcg
atacccgtggcggtctcattgtcacaatgcgtagatgttggtggttgatt
atgccggagttcctggagtacgaggcgtaaaatttttccttctttgcagt
tgagaaagagggcccccaattcggcttctgcggcagaagctacaacaaat
ttcaagatgccacagaaaacgtatatcgcaccgttaagttcgattggtgt
tttgtcaatggggacactgccgaggaaaaaatggcctgcaatctgactgc
gggcattggattcagaagggtaggatgcatcagagtgaatgttgagcacc
atcttagtttcacatgtctgctgcgtccgcgtccaaaaactgttgaaaaa
gacactgcgcaggacatgtcctggacacgtcctggacacgtccaggacat
gtcctggacatctcgtctttttagtgttttcaaacgaggacacaggacat
tcaattttagacacagaggacatgacaggacacgagaggacatggagtgt
ttacttcatttatagggtcctttttgatactttcaggtgaatatatcaag
agtgttgttgttgcatgtacattgcattcatttaagtgctatccataagg
attgcagtacaaaaatacttgagataccttgacatgtgccttgatactgt
tatgtaatgtatgtgagtcaaaacttctgaggacacggggcggacatggg
actcaacactgacatatgtcctcgtgtccacaaaaatcccgcgtcctgga
gaaattaaggacataggacacgtccaaggacacatccaggacatgtccag
gacatgtgaaactaagagcaccatgtcggatgctttgaagcagacgacgg
cgtccagatgtgatgcacagtagtcgagaagctgttgacaacgcttttgg
gtgagctgtgttggatgcgcttgttcgctggcaatggcactcaggctgag
tagaatggtgttgtcaacagcgcgcgcatagtaaaggagcgcccccacaa
tttgctggatgagtttttggccattgctatcaaggggtgcggaagcgtcc
gttggtatggggtcttgggctgctgccccatatttcttgggatacggttt
gtagggaccgttttgtggtgaggaagggacgggatgttggaaacgctgca
gtactttgtcgatacatcgaggcatcaagatgtctagtgtgcgaagatcg
taatcccagttgagttggatgccacagtagagtcctccgtcccagtcgat
ggacatcgtgtagttctcttgtaacacgtggatgaggtgttctgcatgct
cggcccacatactttacaccaaagtcgtccaccacaagggtgaatgatat
aggtcgggtaacatggcgccacaggcctggcgtgtgtgccacttcatagt
atccgtgtgatgcgaggcatttttgggggagtttgttggccagtgcgccc
gcttgtggtaataggggggtgcacaccaaaaacagacttttttctagttg
catgattaccaccaaaagttagcagcatgaagatataggtgtagtaagag
tctccctaattttttttgaaaacaatcggccacttgtagcacttctagca
catatttttcgttgttagtgactgaggtatgtacatggtatgtatgtaag
tactaagttttttacatcatttctccatagtacacctattctatacatac
ttacatttgtaatgtgtggccacagagagaccatgatgctgtggcttcta
taggcacttgaagcctacaccaaccaaaccaggtatactaatcattagta
atgacaatgtagtagatgttttgtcattcacatggcccatggggtctgtg
cagcacaccatttaatgctttgatcagtcgcttgttgagataggctgttt
ctgtttctaagtacacagattttacatcttccctcctgatacgcctttaa
ggtacatacagattatacccaaatgaagtcactgaggcatccatgccaat
gaaacctgccatgggcacttggagactaccctgaccaaaccattactgcg
gattattgggtttgaccataaatcaaatgttttgttactcacatcactca
caagggtccatcagcatacacttgaacatattgaaagcaatgtatgaatt
tgaatgcaaattgctctgttaacaacagattagtttgagaaagtgatgtt
tcctgcatgaaacagtcaagaagactatattcaagttgggattgggattt
actattgaccccacaagatgaataatgttgtcagcagaggttttaggttc
attaagtgctgtaaactgcatgaaatatacaagcaaacttgtttcataat
ggcataaattattttcctcaaaagatgagtatattattgatagtccagca
ggtttaataattgatgaatttaagtttaaaccactttatacttgaatgat
tgttatttatatctctaattagactctaagtctttcattagttttcatct
gcttatgaaacaatattgcaatagagatcttgtggtttcctctaaatcaa
ttattactaacaatttttggttgattattgtatacgccgctttgattatt
ttctggtcaactaccgcatactcttcttttagctgctgtttgatttcctt
accaagccatcactccattggttgttgcatgtgttgaatttattaaacaa
ggtTTTGTGtgttgattgttgagtgctcttgttttgagtttcaacttgat
tgattgttgtatgttCTCAAGTTGGCGTTTGATGAAATGTTGTACACTCG
GCTTGATGTTGCTGCTTGATTGATTGTTGCATGTTTTCATGAGTAAAAGT
TCCTCCTCATTGTCGCTGCCATGTTTTTGTTGGTACTGGTATCACTGCTG
ATGCTACGGCAACCACATCAGCAGTTGTTGTTCCCACTAAGGGTGACATT
GCCACCATTGCTGCCATTCTCTTCGTACTTCCATTAATGCCATATCCTTT
TGTCCTATCTCTGCCACAATACAAACACACCTCATTACTGTTGCTGTCAC
ACCAGTTGATTGTTGTGTTTGGTTGATGTAATGGGGTGGGTGAGTGTTGA
TTTGTCAGTAAATTTGATATCAATAGAGAGCGTGAATGTCAGCAATATAA
TTTTGGCACAAATGCACACAAATGAAAAAAGATTTATCAAGCAGCGGTGG
GGTTTTAGGAGAGGATGAGCCCCTAACAATGGGGTTGAGCTCGCGGCCGG
CGAAAATAATAAAAGTGCGATGTTGCTCTAATGCGATTTTAGATGATTTT
GGTGCCAAATTGAAGGACGAATTGCGGTCGTAAACAACaaaacatcgatg
aatctcttggatggcgacttcctagtatgagcaagcgtttgattgacaag
gctggcggatcgttcgaacgatcgaggtctcgtcgatttcaaaactgcgt
aaaatgcagttcagcacgtgtcaccacacttttggcacaatcgctctgtg
acaagcgcatcttagaccaaatcctcgcaactgcgcataggtaatagtat
aaactatgcgcgattgcaatgatttggtctgcaatcgaccttttgcattg
caaatcgttgccacaatgttccaattgtggctgacacatttgcttaattg
caatgcaagtgtgagctgatcgccactttttaaaagatacctggcacaca
acggaagagtgtgggggtgatgctatgttgggtttgtcggggacatgtca
gcataatgtcaccgtgacacgacaatgtcaccaaatctgggtgacatctt
atatatcggcgacattTttagctctaatctcacccagtcacgtgtcattt
gggtgagtcacatgtcttttccagtctgtctgttacatcaccgctatgcg
ataagtatgtatcatgcagaccagttctgttacctatatattattatgca
aaacacacacaacaggcacaactgcgtgaactgcataatccagaacagca
agctttcaattaaatagctccctcctccccaccatgaccgcagatatctc
cggccataggaggaattagactttgccaccgccaacagtctgtagccctc
aacgatctctgtcgacgggtgtaactcgcgaggtgagatcactatttttt
ccattagattttgcctatggcgcgttttacgctaattaattgtttcaatt
aaaatgttacgtgcctcgcaacccgcaatgggatatctcagcccacaagg
cgaattaggccacgccgccttcagcgccgtgtagctatcgacaacagcta
cacgaccatctaaccagcgaggtgagagtccttctggtttttgtttcatc
aatttttcgcttttacacgacacgcactttttcaattaaattgttgcgtg
cgccaacccgcaatgggatttctcagcccacagactgaattaggccacgc
cgccttcagcgccgcgtagctatcaacaacagctacacgaccatccaaca
agcaaggtgagagtccatttggtttttttgtttgcttgatttttcgcttt
tacatgacacacacatttttcaattaaattgttacgtgccgccaacccgc
aatgggatttctcagcccacagactgaattaggccacgccgccttcagcg
ccgcgtagctatcaacaacagctacacgaccatccaaccagccaggtgag
agtccttctggtttttttgtttgcttgattttttgcaagcacccatacta
acatagttttcaattaaattgttacgtgccctcccacacaaccatggaca
tctcagcccacagactgaattaggtcccgccaccttccgcgccacctagc
caacaacaacagccagccatccatccaaccaggcaggtgagagtccttct
ggtttttttgtattgttgatttttcgcaagcacacatactaacatatttt
tcaattaaattgttaCTTggaaaccgtactcttatgggtgcggattctat
aaagaaaaggagtattgtgtatacaacggcgttagtcactgctgctaggg
acaagcgtgagtccaacgagcgtattgagcttgcaggaggtaacacggtg
atctgtgatgatgatgacaagtgagttgtgcttttgttgcagcatgtctt
gaactgtatactaactcattcacttcgtttacaacagctttgatttgcat
ttggagaattggggagttgattgtgtggctttgagagagacaagggtaaa
tcaagtgttcagggcttgggtagaggattgggagaaggaggccatcaaga
gtaatgatgctgtgtcggaggttaggttgcttgaaaagtacaaggatctt
gtttttgttgaggcagcaaccgacaagatgttcacaatccactccaagaa
tttggagtggtatcgagcaacagaaagaagggaatcgatggggggtggta
ccttgtaggaacagatggagatgatgtgacagaatcatttgcaattgagg
atgaattatgtaatgacattgcggacacaccacaagctgaggggattcag
atcgttaggagagaggaggagggtgaagaagagtagctgcttttaattta
gttcaatgggtatttacatgtctaatgtatcatttttcagtgtaactTGA
TGATTATTGGATTAtaccactcaatattgctactaacaattactactagt
aagtactactaGGTgacgacatgtcgccatcttgaaatgtcgcgacatat
ggctttcttttggccaccttggaaacccctaatgtcgcgacatgtctcgg
tgacatctcgagacatgtcactcgtgtcatatgacgtgacaaaaaaatgt
cttttgagagcctccgaagacatgtcgtgtccccgacaaacccaacatag
gttctgacagggcgccggaatctggtatatttgtaacatggttataaaaa
taaccttgcgaaatgacaggtaagaggctagttgggagaaagtttgatat
tttcaatgactttgagtgtatgacatgaacaaacctatacatcacactcg
acatggtatatttgcaacgtggttatgtatataactgcaaaattcagatc
atttgctagccagcatgccctgacctctcaggtaagacccttccagagac
atgtcacaatcgcttttcttcggatatgatatgtatataacattggtatt
tcttatgcacacgcactccgcggtatgtttgtgacattgttatgtgtata
accatcatggttcagatgtcttatagggtttttccacgacgcagaatgac
cctgcagtggtttttttgccccccaagatgtgtgttttatgtcatttgat
aaataattatagtaaaaatgattttttactaagaaggatagtaatttgga
gtcaatgcataagttaaattctggtaaattcactgaccatttggggaaac
tgaccaaaactgaccaaaaatatctcaaacccccaaatatacccgccgct
gccatttgacgttggcaacacaacggttcaaggcggaatgcctaactcag
tctgtggattgagtgccaatagtacttgcacgtagtaagggaataattac
tagagtttcgtgtgttaacgacgaacttagtaaattatgagttctaagtg
tatagtaatattgtgtgagtcctaaggttcattggactcttgtcgcagtg
tcctaagtttcactggacacggagagagggctcatgtccccctcactagg
ctgctgctgctggcatgtgttcggttccacgtggcacacgtgctaaggta
ggtagaggatacttacatatcctggtgtgtcccaccttatcagcacaccc
ttgccgaacacttggtttagcagcgcgtgaaaggaatcgaggggaagtgg
gcatatggacatagagtgggcgaagtgtcaagtggtgccccccgggatgt
gccttgcttggatagtctgcaagattttctaatcctggatggtactgaaa
atcaaacattttgttgatgtgattctcaagtagccaaaaatatcgcatct
ccatgctacgagacttctgccgtttcacggtgttgttgacaattccgatt
gccgtggaattgtcacaatggatgggtgtggggggttgtggatgccccaa
cttcgtgtaggctgagcctcattattttggcttctttcgcgttgaggaag
agggcaccgagttcggcttcggctgcagaggcggcgacgaactttaatat
ggtgcagagcacggcaattgctccgttgagttgtatgggttgattgtttt
tgggtatcgagcctaggaagaagataccggctgctctgcttttggccgct
ttgacggacaggtagctggcgtcggagtgcacgttgaggatcatgtccga
cgtgtggtagctaatgcgtgcatttggatgagttgccatgtagtcgagga
agtggttgcatctttgtagtgtgttttccgttgcacgtgtttgctgtgtt
gctagttcgcttagggcgtgcgagatggtgggatctgtggctcgggagta
atagaggaaggagccgacaatttgttgaatatgtttgatctgttgtgagt
ttaagggggggggggggggggggaatcatcaggcgggagcgtgggttgga
tggtgctgccatattttatgggatatggttcccaaggagtgttgcgactg
gtttttttgggtcggaggtggttgtacttggtcagttgtttgttgacata
tcctggcatggagatgtccaggtgtttgttgttgtagtcccaatgaagtg
tgatgccacagtatagactgccggtcaggtccacttttacatcgtagtgt
ttcctgattgactggaggaggtggttgaggtgttcttgtccgatgtactt
tattccgaaattgtggacgactaaagtgaattgaattggcctgcttatgt
gtttgaaaagtcctggtgtgtgtggaagttcaaaatacccgtctgttgca
agttgttgtttgaggagcttgtttgcgagaattccatcttgtggaaggcc
atatcatgctcttctgatttccatgtagatttgtccattgtaaattttgt
cacagagtttgtatgtatccatgaatgctgcgggaatgagggcggcattt
atttgcatgtactcgtatctgtccattggggtttgcagatacatgttttc
aatgtctgcgcatgcgaatcgtgctcctggtgtgcttattgttgagttcc
ataatattattgccgttgtgaggtcggctgtgcgcgtggtgagctcccct
ggataattgattaggttgccgctgaccgttatgcgtacacggttggggtc
gtatttttgtgggcggtagtcaacgacaatgcacgcgtaagttaccgttc
tgtctcgtgggatttgtttgatttcgccgtgtgtcatgaagaagatggtg
ttggtcccgctgctgccgtcccaaccttgtgcaagtcggcccagttctct
gcacatggcttgtgtccagacgccctgtagtgtgggatcgttggccaatg
tttcgtatttcgtgatcgtttctttgtaatggggtggacgacgccgttgc
atatatgttcgagttgtgtgtttgttaattttgtcggtgtgaatatgttg
tggcagttgtgttggcggtgcctgccgacgacatgatataaggcggtgtt
tgtaatgttgcatggcgtgctggttgagtgagtaaacagtttgtgttggg
tattgtgaatcgcatttgtatcatcttgtgtgatgtaatttcgttgtggt
gtaggatgtttaggatgtgtggtggtgtcgcgacgttcacaggtgtcatg
tgttgtttcttcgatgggtgtgttgtttcttgtgcggcgggagtgcacgt
ggcattgcatgcgtaacctgttggggtcggtggggtctgcggatgtcgac
ggtgttgtgcctgcgtgtgacaccctcggaggtgttgtcgaacggggcac
ccacggaactgcttgagggtgcggtgcgacagtttgttcctgtatgcttg
tgctactttgaaaaatgtctgccagttgacggagtgctgttgtgtgttgt
ggagtgagtgtgagtggcgctgttgacatgtgtttgatggcactgattag
gtcttgtgcggccaagcgtatggtgtcgccgggttcgatggctggcattt
ttgtgtgtgttgggaaaaattttgcagaaccggagatgcggtaacctttt
gtcgaaggaatgtaaaacctgtagttgcgatagtgcttctttgctggtcc
gacgtaccatgcgtccagggcatggttttgccatgctttttgtatggatg
ggtccaaaaggatgagtgctctggttccaacgggggccagtggcgtcttg
tcaaaattaaattgcccgtccaggatggcgtatgctcagagttttgggtt
gacgtgtgagacccggagcagattgagtgtgtcttggccttacttgataa
attggcaccagagttggatggggcaattggggtctagggtgcccatgccg
gacacccagtgctctttccagtttgtattgcgcgttcggccgtgttaacc
cggtggtcatctgggttgactaattggatgtctgcctttgttgatttgat
gtatttttctacagctttgctgcattggttgtccatgacgtttagttttg
gttgaaaacctcgctcggtgaggtactcgtagatatctcggaaagctgcg
gtgagtgatttgtcggtttggtcttttaaggctcggaccaggatggcgtt
gctgcgatatttgtatgcaacgaattggtacttgttgctgtgataggatg
tgactgaaaaagcgcccgtttgatctgtgtatattgttccgtcgttttgt
tctgctatggttgcgccgacgaacagttcgaattcgacatcggcatttat
gtgtgggcggaagttgtgttccataacttggttgtcggtttgccgcgtgt
gggtagttgatcgggtgtgctttttaacgcgttgcaggtgtccttttgcc
gttgctgttgattcgggcaagtatttgcggacctgtgctgatgtgatcgg
tgggaaaccgatgagttggtcattgtcgattgccttgcagaatgtaataa
ccgttggtgagaacaaacattgatgaatgtattgaatcgtttcagcgagg
gttgtggtgtggtagacgctactgccgaggtgctgtgtcggtgtgatgcc
cttgtaaattgtgaacggggtgttgtggattggttgtctgagcgggatga
accatagaccgttgcgtttgtttttacgttcggtcatgatgatggtgtca
ttatgaatgatgttgcactcatcgtctgagaaaatgactttacagcctgc
atcgcacatttttgcaactgaaatgagtgagtgatttttcatacctggga
ggatgtagcctcgttttgctgttttcggcaagggtatgtcgagttcgcat
gtgtgtgatgaccgtaacttggattggtctggtagcgtcacttggattgg
gtggtgtaaggacgtcttggccttgacatttgctgttggggtgaaatagt
tgtcggaggccccggagtcaacaatggcatagttgtcattggagttggat
gttttgttccgctgggatgtatgcggaggtttggtggaggggagtacggc
agtgtgacagatagtgtgggtggggattggaagtatggtaagttgctggt
aattctgcagtttattgttattcactacgttcctaacttccgcccctccc
cgtcacatctgcgttttgtgtttgtttttctggcagccattgcatggatt
ctcccgggtggcatggtatacatgtccttgtttgggatatgcgcaggtac
cgctatggtggtcatccacgacgtcatatccgcaactccaacagtaattc
cagtttttgtgatatttgactgggtttgtgtgggtgggtttgtgatagaa
accctgttgtgttggttgggtgtgctgcgggggatatggtggggtcggcc
acggtgtggggtgcatgggaatggtgcggtactgggcgttgtgatgacca
cgagtcgtcctccgcggccgcgactgccaccgtggcgtccatagccgcga
ttaccgtagggttgttgaggcggtggttggggtacgtatgcctgtccgtg
cctgtatacctgtccttgtatgggttgataggttggttgggggccagggt
ggtgtagttggcccgtggtggcttgttggtatggggcgtacgccggggcc
ggttgggctgattgggcgacgtgtacggcgtttgcaaggccttccatttt
gcgtgtgagttccgcgatctgtgtctggatgctgtttgccatttgcgcat
tcatggcggagagtgtgctgaaggtggcagcattgtgggtgttggtttcg
ccgaagtgttggaggctagtgaagtaagcttgttctgtctcttggctatc
gttgtccgttgtcacgttgccactgtaaccaatttgtgctgctgtgttgc
tagtttcgtgccacaggtcatattccgcctgccaatactcctcgaaatct
gtccaggtgtgatcttggtctgggcgatgcttccagccttgatattgggt
ggcaaagaggcctgtatcaaggatagccttctcgccaagggtgatgagtt
ctttatctgtcttttgttggccaactaagtatgcaaacacggcgccatcg
cgaatttgtttaataaggaaggatatatcgtcggtggcgtcccaagcgct
tctcattcgtttgtcatttcgagtgatgtcatggggcgagggccggccaa
atttggtgttgagacggagatagaaggcttggaatgtgcggtcgggtgtg
ccgacaaacatgttggaaagttgggcacggaattttggatcaagtttcga
cttggtgattgcgatgagtgccttgtctgtatggaccatctggtcatata
gttccttatttttctgccattgaattgaaatgacagcattttcctgttgt
gttccattggcattatagggtggaacgagcggtggttgtatgggtgctac
gatgttttcgcctgtgagtgaagcgaagagggcttgcgggaataccaacc
aggacattccataattggagtagtcgcaatctatgttgcgacagccattg
gcgagttgattgacgagtttcatgagtttgtggcagtcggggcggccttc
gagattgtcaatgccttcggttttgatgatgtcgacaagggatgcgactt
cgggtgctttatagatggaagaagccatgttgcatgtcggtacaatggtg
acggcagtattatttgctgtgcaaagggtaacgaaagatggttacggttt
tagatgatgaggttactaagttctgtcaatagtacttgcacgtagtaagg
gaataattactagagttttgtgtgttaacgacgaacttagtaaattatga
gttctaagtgtatagtaatattgtgtgagtcctaaggttcattggactct
tgtcgcagtgtcctaagtttcactggacacggagagagggctcatgtccc
cctcactaggctgctgctgctggcatgtgtttggttccacgtggaacacg
tgctaaggtaggtagaggatgcttacgtatcctggtgtgtcctaccttat
cagcattgaatttcgacaatttcgttggtaggcctgcaactatttaattg
aaaaaaaatggacgtgtggtgagtataaaagtgtagaagatgacaagttt
ttgataactcacccccaaatatacccgttgctgccaatttttgttggcaa
cacggcggttcaaggcggaatgcttaactcagtctgtggactgagttttg
acgatttcgccggtaggcctgcaactatttaattgaaaaaaatggacatg
tggtgagtataatagtgtagaagatgacgagtttttgataactcaccccc
aaatgtacccgttgctgccagttgttgttgggaacacggcggttcaaggc
ggaatgcctaactcagtctgtggactgagtttcggcgatttcgccggtag
gcctgcaactattgaattgaaaaaaaaaatggacatgtggtgagtataat
agtgtagaagatgacgagtttttgataactcacccccaaaatatacccgc
tgctgccaatttttgttggcaacacggcggtgcaaggcgggagggataac
tcagtctgtggactgagtttcggcaatttcatcggtaggcctgcaactat
ttaattcgaaaaaaatggacgtgtggtgagtataatagtgtagaagatgg
cgagttcatgataattcacccccaaaatatacccgccgctgccaattgtt
gttggcaacacggcagtgcaaggcaggagggacaactcggtctgtggact
gagtttcggccgttcccatgatgggccggtggggtatcagtgatgtaatt
gaaaaaaatacacatgtgtgatgtgaaagcagtgagagggcacactgcta
cagttgcatctgggtcaagcaccagtgttgtagtatggtaccatacgtac
taaaactgtattatcatacaaataatatatcacccatgaattaggtgaag
tgacacaaaggaataagtaacaaacacgtagacacactactccaatattc
agccccacttattattcttgtgtgttctcattttttggcgcagtcacttc
tgatagtaccataatattttgaaaatatgaaaacgcccaatacgcactca
ccaaatgaaatcatagatcaagcctagaattgaaaccaaaactagaccca
tcaggtgatcttgctgtttacaactcgtgattcgctcaatgtgagtcatg
aaacaaacaaccactccaaagattttttgcttcaaagcgtagcatgataa
acaaaaatgcggcttaagtaatgtataaaaaaactggcaacccacccata
cactcttgaaattctggtaatctccccgtacactctgacgttttgcgagt
gtacggggaggttaccggtgttttttgtttgcagtgagacggacagcatc
atcactaaaaactgctattcgctgttcgtagtctatagcgcgattttgtt
cctacgatcaggccggcagatggcaaaaattgtttgagcgattacaaata
gacaaacagggggtgctgttcgcccccccaaaacgaatagacgaatggac
aaacagcatttcccgcctttttgcaccaccccacccactataattacatc
aaatttgttcttttatgttcggaaacattttaaaagtgcagaagttataa
tatcccccttttcacaaaaattagctttcattaaatatccttgatgtcat
ctgtttttgtggtggcgggaagctctcgattggtctattggcctgttcgc
tattcaaggtgatctgatttttacaacaaaatcacaatAATCACAGCCTT
ATTCCTCTAAAAATTTGTGACTGGAGTAGTACAATGTTCTTGCCATTTCA
GTCTCTGAGCAAAATGGCTGTGGTACTGTGAATACCTCTGAGACGaaaca
aaaaaaataaaaaataaaaTTGtgacagcaaacacaaccatccatctcat
catcaccagtggacacttgtcctatatgcacatctgcagtagacaacacg
cgtggaagttacattattatgataaactccttccctgtgcaccACATCTC
CAATGCAGAAGAATGCAAattttgtgctgcatcattttcagccatcatga
ttcagaaacaacacgacagaagatagcagataaattgatattttcccaac
aaggtccaaaaacaagcccccctcatctcagtgggtcgtaaaagtgtcaa
cggagatgtgttgtgattgaaaagttggggcttaACTGAATGGACGTTCA
AATTTAGCCAAATTTACAAACCTTTGGGGTCTCTGTCTGgaggatacaga
tcagtggtgtacctgaatatttttggtgagtgagaagtgacgcggcaaga
tttcacaagtactgtgcagttatcagacagtcatggcgggggtagatcag
gatgggcggggatggggcagggacggggcaagagtacctactttgtcggt
aaaaatatttacttgatttatgtttttttggctcagcaatgtgaataatt
taaagcacttccatgatataagtagggataacagactgtgctcaagttgc
acacgcaagagtgtgtgagacttgcaattgacaaaacagttatcgaaggg
ggacaaaaaagggataagggcgggacggcatgggggcaggctggggatgg
gatggcatcagggcagggacgaatcgagatgggtgggaatggactgggac
tggtgaggtccggcagggactgagtgtggatatactttggtatgcattat
atgggaggtttttggtgagttttaaaggtgcctataaatgtgtgacgcac
accatggcccagatcctcCTGGGTCTCAGAAAAAGCTCAACCAACTAGTA
AAAGACAGCACCaaaaaaatacaaacagcagatgcaagattttttgcaga
gagctagacagacaaaaaaatgttgaaacagagaaagtattagatttcag
tataaaatggcttgtcaatgattggttagtgggtgagcgcccctcgcatg
caaacacacccactttagagataagatataaattttaaggcggacaaaca
tcaaaacatcatgactacccatgtacatcaaacaaaaactcaattatgta
caAAAGTAGTAATGCCTATATAGATCGTggagaagaaggaggatgaggat
aaagacgaggagaaggaggaggaggaggaggacgaggaggaagaggagga
gaaggagaaggagaagtagaaggagaaggagaagtagaaggagaaggagg
aggagaaAATTGGTTCAggcccacccttaccagtcgacattgacgctaac
gtacatacgtatttaaaccgaaattgaaaaataattgtgtcaatcggtaa
gcgtaagcgtttttttccgtccttaccatacgctaacacgaacggacgtg
catcaaggatccgtttttaatggttatgagccacaaaccctccaaataca
gatttgaattatgtcgacaaaacctcacccgacgttcccttgagatcgtg
taaaacacatacaaagtcgtagtacgaaaaaaacatcagaaattctcaca
agatcgacatctcgaccatagcgttcgcgtatcaaccaatcgtcaggccc
gagggaatatcataacgaacggatcggagaacattttgtgtgtgattgag
tactagttcctctgataaaataatataaatctgttggcgttcgtctgatt
gtagggacggtgaaagcgactttgtcaacatacgttgatcgtacagaaaa
tgagggaatgtacgttaacgtcaacgttgacaggtaagggtgggcctcag
attccaatacaattagattttgaaaaatcttgattGCTCCAAAATAGAGA
AAGACCTTTTGAGGCCTGATAGGCCTAAAGAAGTATTTGTGGCTGTTCAA
AGAATTCCCTTATTGCGACTAGTGAGTTGATTTCATCACAGGATGTGATG
TCACAAGAAAACAGAGTAGAAGCAGTGTTAATAATAATCTTGAGATTTGT
CTCGGTGGGAGCAAGACGAAAAAATTAATAGCATCAACAGACCTCGCGAA
ATTTGTTGTAAAAACTCAAAACTCAGGAATAAATTGCCATTTGTATGACG
GGGACATTCTCCGACGTCCTCCTTGCTATATTAGCATAGAAAATGAATTG
GCAGGGCTTACCTACACCTGATGACCGTCCATTTTTGATATATTTTATAT
ATATGTGTTGTTTTAAAGTTGTGCGAATAAAAATAGAATGACTTATATTA
TGACTATAGCAGTCTAATTGGAGTCACTATTGATTCGCAATAATATTATA
TACTGAACAATAATCACCAGTGGTTATTAACCCAAGAAAGTGTGCGATAA
TGACAAAATATATTATTGTTACGGAGACATTGCAAAAGTAAAAAAATGAA
TATAACAGCCCATCAACCCAAACAAAGAAGTCACGTACGGTAGAAAACAT
TATTATGACATAAAAACCAATAGGGTAGTTCCTCGTCATAGAGTGTACCA
TTGGAAACATGAAGACAGAAGTTGACAAAAGAGATCCCACAAATTGATGA
CTTCGCAAGAGGAGTCACAAATAAAAATAAGTAGTGGTACGTCTAGTAGC
GACCGATGACTTGGAGAAGATTGTCGGTTATGACATCGTTTCTCATTCCA
AACCAAACCATCGTCAAGCACCGTGGTCGTCCGTAGTTCCTTTCTCTGTG
CCTTCGCCGTACTGTCCTCAAAAATCCTATTCCTATTCCAATTTCAGGGC
GTCCCCGCCTCATAATTATTTATCCATTCACATGCTGCCTTGGCTCACGC
AGGCCTTATGGGGCATGTTTCGATGATAAATTTCTTGTACTTCTTTCCAT
TGTTTTTATTTCTGTTTCATTCAACAAGATAGTCAGCTTGCTCTCTCTCT
ACCCGACTCGCCCTGCACCGTTAATTCAAGGTCACAAATTATTTTCAGAA
GGACTATTACATCATTAGCAATGATGAGGACCCCGCTGCTTTTGGCTCTG
CTTGGATTGTCTTCGCTGTCTAGGTCGTCCGCAGGGAGCATCGCTTTCCC
TATCAATGCCACTCTAGTTGCATGCCCTACCGACCTCTCGACGCCCACTC
AATTGGCCTCCTTCAGCGGTGGCTCGCTGCTCGTCTCCCCGACTTCTCAA
GAAGGCGATCTCTGCATCCTGTCTCGAGTGAATCGAAATGACACCTCCAA
GAAGGTCTACATCCCCATGGCCCGAAGCTACGATGGCAACGATTGGCACC
GCGTGGAGGGGCGCTACGTCTCGTTTGTCGCCGCTCAATGCGGGGAGGCA
GCCATCGACGGAGTGGGCTTTTCCGCTGGTGATTATCTGTGTGAGATCGC
AGTGCCACAGTTGGATTCGGGAAACCTTGGGTACTTCCTCACCAAGTGGG
ACGCGGGTAGCGCCAGCAACAGGAGAAAAGCTGCTAGATTCTTAGAGAGG
GCTACTTGGGGACCCAGGCACGTTCATGATTCTTTGGTCATTATGATTCG
TCTGCTATTGCAGCCATTCCCTGTAAAATCTCTTACACTGTCTCTATAAC
TTTCGAAACACAGGTGGAGTGAAATCATGTCGCTTGAAAATTCAATAGCA
ACCTCAGGTCAGAAAGCTCTCGCTTTATGGGTGAAAAATCAGCAATCCCT
CTCACCCACTTCCCATCGAGCCTTTTTCCGTGAACGCCTTAACCCACGAG
CTGTAGAATCATACATATATGGAATTCCGGGTCCTAAGGCTTGCGAAAAG
AATGCACGCTTTCGAAGGTTTGCCTTCACCTACAAGGACAAGGAGTTGAG
CCGGGGTTTTTCAGGAATGTGGGCTGGTAGTTCGGGTTTGCCTTTTACTC
CAATGGAAGTCGAGACGCTTCCCATCAATGGGGTGAATTATTATGCGGTC
AAGTTTGGAGGAGAGATTCGAACGATCTTGTCGAACCCTTTGACTTACAA
GGACTCTAATAATCTTAATGTAACCCTGAGTGATGGGAACTATACGATTT
GTCATGCTGTGGAATTTGCTGGCGATAAATTTGGCGATGCAACGTATACC
GATGCTAGGTTTCAGGTCTTGGTTGGCGATTTGTGCACGAGCAGTTACAC
CAATGGTGAGTTACTTTCTGGCAGTCTCCCTTCAGATGGACGCCCTCTCT
TCATCACATTTTACGTACGTGTTAATTCTTTCATTTTCACGGTCAGCGGG
AGGTGTTTATGATGGCAAGGGAGATGGAAGCACCTCAGCAAGGGTTGGCC
TGACTTTAGTGCGGATTTACGACAAAAATGCTTGTGACGCCAAGTGAGTC
TAGTTCGTCTGAGCGAATACCCTATGATGTCGTTCTTTGTGTGTTCCATC
TTCAAATCACACTCATCTATGTCGCCGCTTTGTATTTGTGTAGATGTGCT
GATGTAACCAAGGTCAAGGTGATTGAAGGGGGGAACCCTGAAGTAATGAT
TCCTGATGCATTTAACAAGACTTCCCTAAGTTGGATTGACCTAAGTACAT
TGGACACGAACTCTGAAATAATCAATATCAATACCGAAAGGTGAATGTAG
ACGCGTTAAATTTCTTTCCAGAGGCTTTGTTCATTGCTGTGAATCTTAAG
ATCATCGGTTGTCCATCTCTTGTCAATTACTCAGAACACATGGCTCATCA
TGGCTCCTTCAAAAGGACCTGAGCACATGCACTGATCAAAATGGCGTCGA
ATTCCCGAATCCGGCTCGTCTAGCCTACACCGACTATTTCAGTTTCGGAC
ACGGCAAGTACAATCTTGACAAGCCTATCTTTGCCAAGCTTCCGGGCAAT
AAGTGGTCACTTCACGATTTTCGGACGCAGTTCAAGGGCAACACGTTAGA
AAATCCGCTGGACGACGGAGGCGGTGCCACAGTGAAAGCCGCTGCCCGAA
GCGGGGACAATGATGATGGAAATCCGGACACTGACCTCGTCGTGCGGTGT
TCAAATGTGCAGCGCAATGTCTTTAACGAGGACCAATGTCGCATCTCTTA
CCACCCTGATGCATGCCAGTCCGTCCCTCTTCGAGGCGCTGTCGTTGACC
CGGCGAATGTTGTGGAACCAGTATGGAAGTATCTTCCATCTTATGCTGGG
CCTGATAATGGCGGTGTTGTCGGTAAGACGTTTTGCTGGTCGGCAGTTGC
ACCAAGTGGTCGTTTCTCATCCCTCGATTGCTGTCATAAATAGTGTGTGG
CTCAGAAAACGAAGTAGCACCTATTCCTACGGAAGATGATCATTTCGATG
TAACCAATCGCAAGGTTCATTCGGGCTCAACTGATTACATGGGGCAGAAA
TTAACTGTTTGGTTTGAGGTAGTGCTTGCAGCACAAGATCAGCTTTGCCA
GAGACTAGCGTTTGGATTGAACAAGATATTTGCGACGTCGACCAATTCAA
ATTCTGACAGTATTAATTCCGAGACCAATATCGGTGTCTACGATAATTTT
GTGACGTCTTGCTTCTCCACTTATAGAGAAGTAATGAAGAAGGTATCATT
CAATCAAGAGATGTCAGAACAGCGTGAGCCAGTCTGACGAACTCTCAGTT
TGATTTGCTTATGATATGAGTCCATTTATTCTCGACTCGTTTTCGTCTCC
CACAGTAACATTCGCCACCAATAAAGCCGTTGCTACAGATTGGCACAGAT
CACGCAAACTAGCATGGCCAGACGAAAACTATGCGAGAGAGAACCTCCAA
CTCCATTCGATTGGTTTGTTAAAACTAAATGATGATGGCACGCCGGTGCT
GGACCGTTTCGAGAAGAGAGTTGCAAACTACGAGCAGAAACACATCTTTA
GTGCTGCAAAAATATGGACGTCATTCGGGCCTTCCGTTCGCAGAGGAAAC
TACGAGGATTTAGATTGGTCAGGTACGAGCTACCTTGACCCTCTAGTACT
CAAGGATGTATCTGAACGAGATTGGTTCCCCAAGGTAAGTTTGGAATACG
AGGCTAAAGAATGCCCAGTACGAGTTCTTATTCATCTTTTCTCCGATTCA
GATTTCTTCGGACGGAGGTTATATCGGCGACAAATATCCGTTGTGTGCCG
ACTTACCAGAACGCCACTTCTTAAGGAAGGGGGCAACATTCCGTCTACTA
GGTAAGTAGCCTGTAATTGATCTTTCTTCTGTCTCATGTGTGCTGTCAGT
GCTCTCGGCGTAGTGTTCTCATGAATCATTTTCCATTCATTCCTATGTCG
TCTACATAGGAGGTTCGTCTACCCCACTGTGGCATAATGATCATGTAGAT
TGGGAAGGTAATCCCGAGGTTCAGCGAATGTCCCTATACCCAGGCTCACA
ACTTTACAACAAACTCTGTAATCCTACGAACGCTTCACCTCCGTCATCAA
CACTATTGTCTGGCACTGGCGTGGCTCAGTATGATGCAACATTCACTGCA
CCTTTTTGTCAAGGCAGCAGCAACAGGTGCGACTCAGGCACTCTCTTGCT
TGGCCGCGCATCTGAAGAAAATGCTCCCAACACTATTGATGGATGCTCTG
ACGGTAAAGACAATAACGTGACGTACGCCGATTCAGTCTCGCGTATCAAT
GTAACATCTATCAATGGTGACGACTTAAGGGGCGGCTTTGATGCCAAAAT
TCAGGCAACAGTTATTTCTCGCTCCAGGAAAGACAGAGTAGATTTCTACT
TTGCATCTGATGCGTCGTCTCCTGTTTGGCAATTTATCACAACTGTCAAC
CCTCTTGAGACCGTCCCTCCACGTGAAATGGAAGTCACACTACCGTACAC
CAGATTTCCAGACATAACCTATACTCTCCCTAAATGTGTGGCTGCTTCCG
GGTGCAAGCAGGCCGTTCGGTAAGTGCCATCGCGAGTCGACGTTCCTGAG
TAGTGTGATATCAATTAACATCAATCAACGTTCCTTTACATTATCAAATG
AAGTGTTGTGTCACGCTCGAGTCGAGACCCAAGTAATCCAACGGGTGCAC
CAAGAACTCGTGGAGATGCTTACATGAAACCTGACTCCAAGTGCGCTAAT
GCTCCGTATGATGATGTTGATGATATTGTATTTGAGGTATTGCCATCCCC
CAGGCCGAAGGACACGTGCTCCCTCCAGACTCTTGTTACGTTGGATACAA
ATCTTGAGTGCCAAGGACGAGAATGTGTTGTGTCCACTGTTCGAGTTGTG
GAGGTGATCGCAGGTATGATGATAAAGATATTATGCATTTTTTCAAAATG
TTTTGAGAAGCAGTGACTGAGACGACCCATCAACTTACTTCCAATGCTAT
TTTGAAGGCGTGTACTATGAGTATCTTCATCTGCCGTGCGTACACTTGCC
CTTCTACGATGATGCAGCCAAAGTTTTTGCCGGGTAAGATGCACCCCTGT
TCTTGATTTGCTTCACACATTATTCTTCCTTCTTTTCATTTTGTGAATAT
TTTCTGCGTGTTTTTTCTTTGACAGGCCAGGTTATCAGTTAGCCATGTGC
GCAGACAAACGCCTGCCAAGTGCTAGGTCTACCTGCTGTGGATCTTACCC
TTGGAGAGATCCGGTTATTGATGATTGGGGAGACGTTCTCCTTGAATATC
GCGGGGAAAGGTTGACCTATGCGGGAAACCAAGCGAGATGTGCAGACTGG
CGTCGAACAGAATGTGATCCTACCAGGATAGGGCCTTTTACGCTTTGGGC
GGGTCACTGCACATACCGTCAATCTTGCATTGAGGTTCGACACAGCAGTG
TGGTTCTCACCAACACCGCGTGGCATTGGACAACCGCTGGTTGTCGCATT
CAAGTCAAAATAAACCCCGATGGATTGATTGCAATTCTTCACAACCCCCA
AGATACACGTATTGTTTATGGCAGTGAGACGAATCCAAGATACCCCGAGG
TACAAGGCCACGTCAATGAAAATACCACTGTAAGCTACTTTGACGTGCAA
TGGGACACAAGTAATGTCGCAGTTGGTAAGCTGGAATATCCTCATGTGAC
GGATAACGGCTGCGATGGTGGAAGGGTATCTGGTGACTTCTGTGTCTGCA
ACACAACAGTGAATACCCATGCAGTGTACGACTCCATCCCAACACGAGAT
GCGATACTTGCCGATTTGTTTATTGGTGCATTTGACCCTACAGTGATGTT
CGCGACAAATGAATACATAGCACTTATCGAAACCGCTATTGATGATGGGG
TATCTGTCTACAAGAAATCCGGTTACAGCGATTATTCCGAACACACTATA
TTCCGCATCAAAGACAAGTCCAGCGACAGCTTCATGTTTCTCAAAAATGT
TCATTCCAGCGTCTCTGTCTGTGACGGTGCCTTTTTCTTCCGAAACTCTC
CAACTTTCTTTGACATCGTTGATCCGCAACTAGTCAGCGCATACCACGAA
ATCGATGCTTACCTGGACTATGTTGACAGGCACGAGAACACACCACCCTT
TGTGTGCCAAACTCTAAGTAAACACTTCGGATATTCGAATCCATCGCCGC
AACATGTCTTAGGATGCTCTAACGCTTACAAATCGGGTGTATTCACTTGG
TCCAATCCAGCTGATTCGTCTGATACCATATCATTTGGAGGCGGTAAAAG
AGGTGACATGCAAGCCGTGTCAGCGAGCATTTTGTTAAGCAATGACGCTC
TATCTGCTACGCTTGACTCCGACCCTACTTTTGGAGGACTGAAAGAACCT
CTTCACAAACTTATGCAAATTATGAGAAGCTTGGAATTTAACCGGTCTTT
GACTCACAGACGGACAGAAACATTTGTATCTGTGTCTGCTCAAGACTTAC
TCGGTCAGACTCCATACGGAATACCAGATCAATTCAGCTTCTTTTCACCG
GATTACTCACCTCCTGGCGCTCATATTGAGTCCTCTTTGGTGTCTCCTGA
GTCTGAGCTTCTGAATATGAAATATGTCATTGCAAGCCAGAATGCATTTT
ATTCACTGATCCAGCACGGTCTAACGATCTGCTGGGGCGGAATAGGGGGT
AAAGGACCCTGTTACGACTACCCTGATTCTGCTGGTTTTCTTGACTTTGT
TCCTGAGGGGGCTACCTCATCAAGCTCTGTTGTGGTGTCACAGCTTTCCA
CTCTGTTGACTGCAGATAGACTTGACGATGCTAGCCAAAATGTAATTGAA
TCAGCATATTCAGCTACACTTGCATCAAAAGGCGAAGCAGCAGCTCTCAA
AGTGGCGCAGGCATTGTTGGTTTCTTCTCCTGTGTTCCATGCAACCAATA
ATGCAATGCCGCAGATTGAAGAACGAGCCTCCACACCTTCAACTGCCAAA
GATGAAAATGAACCCTACAAGGCAATTATTCATTTGAATTTATTCGGAGG
TATGGACAGTATGAACTTGCTTGTTCCACACCCAGATAGCTGTCCAAGCT
TATATCAGGAGTATCGAACGAAACGAGGACCCGATCTGTGTAAGTATTGG
AGGTAATATTAGTTTATTCATTCAATTTCATGTTAGTCATCTCAAGCTCG
CCACAACTATTGCCAAACAGATTTAACTATCGATGAGTTGATTAAGATCG
ATGCTTCCACCTCCGATCAGCCATGCGCAAGTTTTGGGATTAATAAGAAT
TTGGGACAGGGATTTGCTGATTTGTACAACGCAGGAGAAGTCGTCTTTTT
TGCAAGTGAGTTTATACATACGATCCTTCTTTATCTTCATTGTCAAGAGC
CAATCGGCTGTCAGCTGTCGTTTTTTCTGTTCTCATCTCATCCATTTGCG
TACCAAATCTAGACATTGGGCACCTCCAAAAGCCAGTAACAGCGAACAAC
TTTCTTGCAGAAACAAAGACACAGCTGTTCTCGCATTACACGATGAAAGA
GGAGTCTTTCAAAGTAGATGCTTTTCAACAGCGTGACAACACAGGAATTT
TAGGTCGGATGACGGATATTTTAGGCAATAGCATGTCTACAAGTCGAATC
TCGATTGACAGAAGTTCCAACATACTAGTTGGCGATCCCACTATTGGTCT
CAAAGTTGATGTCATGGGATCAAGAGGCCCAGACAGGTTCTATGGTAGGG
ATATTTATGGCGTCAAACAATTAGTAAACACGTTGAACAATGTCACCACC
GAAGCAAGCAGCATCCATGCTGATTTATGGTCTCAAAGTCTGATTGATTC
TAAAGAAAAATCAGATAATTATCTGACCATGCTTCAAAATGCATCTTATT
CAAGGCTCATTCCTGGCTTTGGGTTGGGCATGCAGTTTCAAATGGTATTG
AGATTGATCAAGCTCCGTAAGTTTAAGGGTTTTGTTTTCAGTCTACCTAC
TCCTCAAGCTAACTCCTGGCATTTCTCTCGTTAACAGGCGAAGCACGAGG
AGTGAACAGGGACACTTTTGCAGTTTCCGATGCAGGATATGATACACATT
TTGACCTCAAAAGCTTGCTCAACGCAAAATTCGTTGAAATGGGTGCAGTG
CTGAAAGCTTTTCGAGACGAGCTTGTCGATTTAGGGTTGTGGGATAGCAT
CACAATTGTGGTATCAAGTGAAATGGGCCGAACAACCACGCCGAACACTT
CTGGCGGCACTGATCATGGTTGGGGTGGTCACCATATTGTGATGGGAGGC
AATGTAAGATTGCTTATGTGCAGAGATGTACTTACCAGTTCATGTAGAAA
ACCTCAATGCTTCTGCTCACAATTTCATTTTTAGCTTAATGGCGGCAAAA
TTTTGGGCCATCACCCAGATAATTACAATTCAAAATGGATGTACAATACT
GGTGAGTGGAATCACTTATCACTCTTCATTGATTCTCCCTGTTTCTTTTT
TCAGATCAACTGAATCTAATTTTCAAACCTGCTGTTGCTGTAGGCCGTGG
AGTGTGGATCCCAACTACCCCCAATGAAGCTATGTGGTTTGGAATCTCGC
AATGGTTTGGATTGGAGTCTGACGTTGCTCTCAATTATGCCTTGCCTAAT
ATGAACAACTTTGGATGCCGTCTCTACTCAGAGACTGACATCTATCGAGA
TGGCACAGGTGAGCACAAGCTAGATTATACACAAAGGTGCCTTAAATTCA
ACCACCATTAACCACCATTATCTTGTCACTCACTGCAATTATCTTCCAAA
AAACGATCAGGCGAAGTTCCAGGGTGTGGAGGTGACATCATGTAAGTTGA
TACACATTTACTTTTTATCGAACACCATTACTTTTCTTACGTGCTTTGCT
TTTGTATCTGTTTAGGACATTTTCACAGGTGTTTTTCTTGTCTGAGCCTC
GACTATTGAACCCTGATGAGCAGAAAAGTTTTTGTGCCAAAGTTTACAAT
GCAATCAGCGGTGTCTCAATTAGATGTGTCATTCTTGATCAAATCATAGC
GGTTCGAGACACCACAGTATCACAGAGGGGTCTAACTGCCCTTGGATACA
CACTAGATGTTACCTACGAAATTTCTTCCGATTCTTCTGGCGTTTCCACG
ACCATTGCTGATGTTGTTAATAGTAATGATTTCAAAACAGCTGCAACCAG
CGCAATTCAAATGAGTGTAGCAATCGAATCTGCTCAAGTGGTGACAACAC
CGACTCAAAGTCCATCAAGCTCACCTAGCATTTCGCCGAGCAAATCTCCG
TCAAGGAGTCCAAGCACAACTCGATCTCCCACAGAAATACCGACAAGATC
ACCATCACTTTCCCCTGCAAATCCAACTGCAAGCCCCACCACATCGCCCT
CGAAGTCTTCGTCGGAAGGCCCCGGCACTTCATCGAGCTCATCTCCTTCA
AAAAGTCCAAGCACAGGCCAATCTTCTACCGAAACACCTTCATCAAGCCC
AAACTCATCTCCAAGCCCTATATCAACGGTGCTGCCTACAAAATCTCGGT
CAAATATCCCCAGCGACTCTCCAGTCAAACCCACTACGAAAACACCTTCA
ACGATGCCCTTTAACCCAGTCGCGCAATTGTGGTATAATGGACGGCTCAG
TTTTGTTGGCATGGAGTGTTCCAGTTCTCCAGCTGACATTAATTTGGGTG
CACAGGACCTTGCTCATAGTATCCTTGCCATCATGTGCAGCAGAGTGAAT
TGTGGGAGTAATGACAAAGTTATTGTTACCAATATTTGTGGCCAAGATAG
TTATGTGGAGGCTGCACGTACATCTTTATTAAGTCGTCAACTTGCGTCGT
CAACTGAGGAAGTTTATTTCTCTTTCATCATCAGCGCAGCGACTGATAGT
GAGCTTCGAGCGAAGGATAAACTTATTGGCCAATACTTACAAGGATCCAA
CCTTGATAGTCTCATGGCGGATATTCAAAAAAGCATTGTTTCATCCACCA
CTGCAGCAACTCTTCGATCGATCACAGCGATCTATTATAGCTTCGTTGAC
TCATTCATTCGAGGACTCGGACTCTACTATCCAGACTGGGGAAAATCTGA
AACTTGTCTCAACGATGGGAACCAAGAAGGTGAGTAGTCGAATGCAATCC
TCATAAAAGATGAGAAGAATGCCACGCTCTCATTGTCCTTTATTGGCTTC
ATTATCTAGACTACATGGATGCTCATCCGGATCAGTGGATGTTTGCTAGC
CTTAAAGATTGCTGCAATCGTTACTTTTCATGGGATGTGATAGGGTGCTT
GGGATCTGATCCCTCTTTTGTAGACCCCACCAAGGACTTGTATTATCCTA
ATTGGGGCAAATCAAATTCATGTATCAATGATGGCAAGGCCCCTGCTTAC
ATGAAAAGAGCACCTAATGCGTGGATGCATGGTAAGTTCAATGACACCAT
GTTAATCTTGTACCGCTGGTTTTCCTTGGAAGCTAAACCTGTTTGTATCC
TTGATCTGTCAGCCTCACTGCTAGATTGCTGCAAGCGATATTATACATGG
GAAGATGATTTTGACACATGCATTGTATCTGGGGGTGGAAGCACACCAAC
ACAGTCTCCACGGACTGAAGCCTGGTGTAAGTTACAGATTTTTCTTCTTC
GCCTAGTTGAATCGATTTTGCTGTAAAAATTTGCTACATACATGATTTTT
GTCTACCCTCCCTTTAAGATGTCCAATGGGAAACGTTCACATGTGTCAAG
AGTTGTGAAGGTCCCAGCCCATGTGGGGGTTTGGGTGAAAAATGGAATAT
TCTCCATCCGTCTGAAGAGAGTTGCCGCCAGCAGCACCTCTGGTGGATCA
AATGAGATGATGAAAGTTAAGCATTTATCTTTTGGATATTTTCGTCTGAC
GAAATCAATGAATATTTTCTTTCAACGAAATCAAATCAACATTTTCGTCA
ACAAAATGAAATAAGTATAGTGTAAAAAAACATACTCCTCTGTAAGGCGT
TAAGCATTTATCTTTTGGATATTTTCGTCTGACGAAATCAATGAATATTT
TCTTTCAACGAAATCAAATCAACATTTTCGTCAACAAAATGAAATAAGTA
TAGTGTAAAAAACATACTCCTCTGTAAGGCAAGGCGTTCTATCTTTCGCT
GTAGGTGTAACATGTAAAGCAATTGGAAAGAAAAACAACCAAGCTTTGAT
TTTCAAGTTTTGCAATGAAACAGCTCATTTATATTATTTGCGGCGGATAT
GGCAAAACTCGTGCTCTCGAGGTGTGGCAAAACTAAGCAAGTTGGCTTTT
TTTAAAATTTGTCCGGTTATGTTACAATGTACACTGTATATCTCGAATGA
AAGGTATATTCACTATTTTATCAATACATACCAGATGATAGTGACTTCAC
CGTAAGATGGAGCAAATGTACCACAGAAAACATTAAGCACACTAATCTGG
AATGAAGTTGTCTCACCAAGGTGCGAGCCATAATTTTTTTATGTCCTTCT
CGGACTTATGGTGTGATGTCTTCAGAGTGGAACGAATCAAGTATCATAGA
CCAGTTAGGCGTCATAACTGCTCGCTCAATCATCTCCATATCCTTAAGCT
CAAACTTTTGTTTTGTTTACTCTTCATTGCGGACGCCACCTTTACTTTCA
GAGCCCACAGAATTGGTATTGTTTGGTTTCTGCTTCTTTTTTCGAAGTCG
CTTATCCTCAATAATAAACTGCCCTCCTCGAAAGGTGTTGACGACCTGTA
TCCCATTGACTTCGCTCAAGCCAACGGCATGTGCCATGCCGACTGCCTTG
ACACCCTGCATCATAACAATTGGTTTTGTAACTTGCGACGATGAGCTTAG
TAGCAGTTTGCCGTTGTTTCTCAGACTCTCTGGACGAATATATCCTCCAT
TCACCATTGCCATGGCGGCCTCAACTCTATATTCCGTCACTTTTTTAACG
GCTTTCAGCTCATCAACGAAATGGTCACTGGACATGCACAGAGCGCCAGC
TCCAGTCCCCACCATCCGAATCATGGCATCATTACTCACAACAATTAGAG
ATCCACTTAGTTTTCCCTGTGTGACCTCCTTGGCATCCAAACACTTCTTT
TCAATGTAACTATCAGCGGACGCACCTACTCCAGAAAACACAATCCGAAC
TCCTCGCCCAGTATCTTCTCGTTTATAGAGCCGCTCGGACGCAGGAACTT
TCTCAACATTCCCAGGTCCATCACCTAACACCCCCTTGACACTTCTCCCA
AAGCCATCGAAGACACACTCGATCCTCCATCCCTTGTAGCAATGTAAGTC
TTCTAAATCTCTCACCAATAAATCTCGCGCCATAGCGGTATTGCCTTTGA
TCATGTGTTTTTTGAGTCGAGACCATTGGTATATAACATTATAGCCATCC
ACGAGCATGAGCGGTCCTGCCGATGTTCCGTTTCCGTTGTTCAGAATGAC
ATCCCAGTTCACTTCAGAATTCCGTTGCTTCTTCTCTCCAAGCATCGCGG
CGTGCTCCTCCTCGTCCAATTGCTTTCTGTAACTGGTCCGTTTCCTCACC
TGCCTGAATGCACTTTGAGAGTTTTTTATATATTCCTGATTCATTTTGGC
CCATTTGATTTGACGTTTGACTGGAACGTTGATGGAATTGGTGACTCTAA
GAGGTGCTGGTGGGACTATTTGCGGAGAAGGTTGCGCTTGAGATTCAGAG
GTCGTCGACTTTTTCTTTCGTTTCTTTTTGCCATCGCCTTTTCCCATGAA
CAAAAGTGTGCAGTGTCGTCTTCGTCGTCCATGATGTTTGGGATGCGTTC
GACAACGTTTTTGACGCTGGAATGCGTTGGTGTCGTGGGGATCGTTCTTG
CTGAGCGATTTCGTGGTGGCTCGGGGTGCTGTCGGTGTGAATGAATCCAG
CAAAGAAGGCCGCAAGAAAACTATGGAGATGAACAGAAAGGCTGCTCCCT
TCACGATCATTGCGTAGTGAAGGAGATTATCCGGTGTGTTATTCGGAGTG
AACGTTGTTCATGCGACAGGTTTTCATTGCCACATGGTTTCGGTGGGGAA
AAGTAGGGAAAGGTTTCTCTCAGGTATTGTTTGAAATGGTATGTATGGTA
GGGCTGGATAAGGTGGTACGCTCGGATAAGGCAAGGATAAGGCGCCATCG
GCAGAATAATGTACGTGTTTATTCCGTACGATACCCATACGACGACATAC
GACGTATGGTATCGTATCGTCGAATACCATCGAGGAAATGACTCATTGAT
TCTTGATAACccatcatcaatatcatagattacgtcaccattttttgcta
gacatcatagaaaaaatctatgattttgccacgtcgcaagaaatagtcta
cgcgggaaaatgctaactaaaatagccgtcttcgtgaagatggagacaaa
atcatagaacgattctatgatatcgtctaataccaaaatcgggcacgaag
actgggcacaaacatcatagacgagatatatcgatatatcgtgtatattg
tactttacatggttttgtacgataaaagtaaaactaccggattattaaat
ataaatattctaaacagggtgttacctactttggctcaaaattgctaggt
gtaattatgtatgaaaatatattttggagaaggtctaacaaatacctagt
atattgagagatgtctgaatgttctgcaactttattttaatctctcacta
aatgataaatgtgtcccttaattgtctataatggcaaattcatcgagtta
aatgccacgatgtgctcaccacatttatttttcactgtggtagattaggt
tccattacctttatgttcactttgattgctaaacataatactaaccctta
atgttacaataaattgggcttaaatgtgagacatgaaactgcatgggaga
atgagatggtaagatagtcacacaacgtctcttgtctccttcgtctcttt
tttgaggtgaaagcagggcattgaagtagctcaatgaaacaagcatgcaa
aatttgagttgtggcactagtgaatgggatcttttaattcaaataataat
gatcaatgtgcttctaaaatggaaaggaaccactatgtaagttttatcta
atcctttgacccctgtgccctttcttggtcattttggcacgaggagactc
agtgtatgattgcctaatttcagtatggggtctggaatattactttcagc
atgagggtatacttgtgaataaaacggaatgagttgaaaaaacctccatc
tcaccttccccttagagaaacaaggaaacagcttttcattgctgttttca
ttaagcgggtgaaggttgtagctccagaataaggctgctgatcaagatgg
cagacaagatgtggactgcaaagaaagaataaatttcaagatgtagatca
caacaccagataaaaatgaaggcttcatttttttctcaccttgcagtcat
cgcccctgttcaatttcattccttgtattgttgcagtacagcaacataca
aggttcagtctgagggataagatactaatgtggtgtcaatggtggagtag
taaattgtaaatgaaaatatcaatgtagaaatgggatgtccattttttca
ccttatgcatgcagcacatgttcatttggaatgttgtgcaaaattaaaaa
tcacaagagtattggtcaatcttgggtgtgttgtgattgggcatcaattt
atgccaagtacttttaaaggacaaagtatttttgtacagatgtaggaata
gtatgaaaagcatagcaaggacaaagcatgaagtctcctctgaaacattg
aataccgtaccacacatacaacataccctcaatgtgtgtagaattttgga
gttatggacagaccaatccatataattttgttaatatttttagaaatttt
cactctaggttccacattggtagaacagaaatgatgacgataacatggct
tttgctattccatgtactccttcaaaaatgcgaataagttgcttttgaag
tatgaaaggaatgacaaattgttgtgaatttatgtagagctggagaatgc
tgatctgttactgttactgagggatcttagtgcattggttgcaggatttt
aagtctctatgaattatagacattttttgaagtgatataatacatagttc
ttgtaatcaaaacatgtcatgatcacaagacttgtaatttctcgagattt
actagatataactcagaccttttaaaatatgtgtttcgtcaaatttttat
tgtgtgtgctagatcgcgatcacaggtaatatcataaaatatctttttgt
cgttgaaaagcaagacctatatcatcgttcatcggattaatgaatattag
attgtgaaatatatattactataggtatttacatcatagatcgtttctat
gatattgacgcgcggtaataaagattTTTCCAAAATAAATGTCGTCGACC
AGGTCTGtcaatggaattacaaacagccggtgcaagatttttagcaggag
taagagcctgcaaactggaagaagtcttgtttcgctaaataaagataaca
gtggaagccagttagaactttgctcacatggcgcacaagtctgaaagccc
tttagtccaaccttgggtgtgagatagatacttaacatcagtagtacaaa
cgaattttgtacgcgtagtcatgttcagctcatgttcaacaaaatatgac
taaaatgtgtcgtgagtgcacttatatgttttaagtcgactaacgaggtg
tatgtaataagttgtgcgcacacaaatttacgtatggatattacgagaaa
ttaggtgccattttttattttcatcgaagttgatacatgtaagtttctac
ttagagaacaataactaaaaaaagcgctaagtgtgtgttgttgtgagttc
aactcacaaggcgtgacacatggccttcaacatgtagtcatataaataga
cccagacaattcactgaggccttgttcccagctgacatgggtatactctg
cttcatctagcagagtgagcatgttgcctatatgcacttgcataaaaaag
gccacaaatgcttctgcacgcaagaggcacaattaagctgtgagcagata
cccactaccatgtctctgatcagcaactcaaaaaatcacaaactaggcag
tcccacacaggctgaagccctagagggtgtgaggtggggccaaaggttct
aagacctaaaagcctttatagatgtattgcctttcgcctttcttagaaga
gcatgtaaaacatatacaagcttttgaggctagagaacccgttttacaat
cacaggacgccattaggtgctgtcttagcgctcgaactcacactcaattt
ttttgcaatcaaaacaagtttttgcaaaacaagatttgaatcttattgtt
gatctcatttcgaccaagtaagtggcaactgaatatgtatttaaattgtg
agcgcccgaatgtgtgcgaaagaagttgtgaaaaaagttgtgtgatgggg
cagatcgccacaaattgttgtgagctcattactattaaatttgtgtgaga
tgtctcccagtcgttggaaaagattgtgtgaaaaaagagttgcttcagag
atctcagaaatttgcattggacatggggaaatgtgtgaaaaaggacttgt
gcagagtgcaaagacagcaactcaaacgactatcgtatttcttggatggc
aaggtctgcgcatcataaggtcaagactccaacagctacaaaaaatgtca
ttttcaggcacttaactcatgcttaagagccacttgtcataacaaagtga
tagcctttttcatctccatcatggcaatatgtattgctccacgtaactcc
gtcccgctcacgagttatatcaatttacatcaaaactcatcacaaatgaa
atgcactaacactgacatcaaaaaactgattcctctacactacaattcca
tgtacaaatgagtactttggtaaataggaggggataccaataatcttttc
catgtaacaggcacttactttcaggagatatgtatctttgaacagttttt
ggacttgtcatcGCagaaatgcggtagagatataaacgttaccctctagt
aagtatttcatatatagaaaaagaatactatagggtctctagactactct
ctagctagttctGAGACTATGTAGGCCAtgtgcgaaggcagaaaaaaatc
ataccctacaccaaaaaaatcataccAACCAgtactcctgaccccataaa
ggcaagagtcaaattaaaatgaccaagcgatccccttgaagttctcgtcc
cacaagttaactcaagctttcaagtcattttcattgattatgacaaggtg
gcagctggaattgcgccaggttccaagacgggcataggcttttatgtgga
atgaatagttttaaggcgagatcaagtacctatcccaacagttttgcaag
atatagaaatattgcccatagttgttctgaggatgaggaggagttgcatt
caatcagtctttttgaattcgtaacagccccggaaaatttgcaagttcac
actactcataaattgaccagactggtcggggagcagCccccagaacatcg
gagagttcgcggaacagcccattgacggatatggtctcgatcagcctcat
gatcgctttctcaattaaaccaatcgtgattgtgtttttatgtggaatga
atagttgtagggcaaactgaagtaccgatcccaacagttttgcacgaatt
aggaatattgcccaagcttaattctaatggtgaggaggagtcgcgcacta
gtagtcgttttcaatttcacaaaagccaagataatatggcgggtcatcgc
gtagcaaaaattgacaagacttgtcatggggcagccccaagaacatgggt
atctcagaacagcccttttgaccaatatggtctcagattagcctcatgat
tgcatgtcctcttcaaaccatgtgatccagaaaggcttagtcaataacaa
tatggcccctcaatttttggccatgctgtggattgattttagatatattt
ttaaaggtaatcacaaatcaacagtcattgaatacccatgcatatcaaac
ataaaaatcaagtttttacaggtaattagcagcagtgtttgtatcatttc
acctataaaattcaatagtgaaaaagcgtctcctggagaaggagaaggaa
aaaaattctcagataattgcaaaagattttttcaaaaaaaATTCTTGATT
TTTTATAAATAAAAttacctgcatcgcgtgcaagatttttgaaagtgagc
aagattgatttaaatttttagaaaagaggaagtcgtaggtttaaaaataa
ggtgacctatctaagcttaggcgctgtattagcgctccccatttgccaac
ctcacagatcccgttattctcgctttttcaaaaatgggagctttttctgt
attaatgctcgagtgcgtcactcctcacggctcccgtatttttcagggag
tcacgtgccAGTCACGTGCCAAGACACATCTCGACACATCTCCACTTGAA
CCCATCATCTCCACTGGTAaatgaaacaaccattttatctcctcagcacg
catcagaatcaacaatggcactcacaacagacaccgattctgctgggtct
gatgtcagcccccctcttgccatcgtcccacttagggattgccctcttga
tagcactgttgctaccatcacagggactaatacctgcaatccccctgaca
cgcctcctggcactgccatcgcaatcggggatctctcccatgatagtact
gcccctactatcgccaacaccgcagttgatctcacaaatccttcccaata
cgactaaaaagaagtgctcatcgatgcacaagaagaagacacatctcctg
tccaaaagacaaaagacaacgaccaagaactcgagaaagcaagacttgta
gaatgggcgggctaactgacccttaaagatgcggtcctgaccaaggatgg
ccttgatgtagagacacttggagtttggaagtggcttgacctcaagtgtt
acatgaagcaagccttcctccaagccaacaaaatagctatagcAaacata
ccgccaatctgtttcattagatgaaacacataactaatattttccacctg
aggaagcagctgggttccatatagctgccccttcttGGATCGCAAgtaca
agagctaatcatcagtacaaaatacgtttgaacagttgattgacattcgt
gaaattcataaagtgatgaggactttAAACATTTTtttcatctgaggaag
ccactgggttccatataactgccccctctCGGACCGCAAGTACAAGAGCT
AATCATCAGTACAAAATACGTTTCAACAGTTGATTGACCTTCGTGAAATT
CATGAAGTGATGAGGACTTTAAACAAACAACAGCAGCTCATTCCAAGTTG
TTGTTCTATTAGTACATGGAACTGTGTTCTTGACAATGTCAGtacttttt
aaaagtataagttggactatttttgtttttgatgcaggtttacctaaagt
ccATAGCAAACTTCCATCTGTCTGTGACCCAGGTGGTTTGTAATTCCACT
GGCAACATTGAAACGACCAAAGTAACTACTGAACTCACCCATACTATAAT
GACTTTGCCAATCTTTATCTCAAAACCACCAATAAACTTGTCAATGCAGT
CACAAACAACAATGAAGCTGGATGAACTCATAAGGTGCAAACAGAAATAA
TTTGGCTTTCAAATCACTCATGATGGCCCAACGAAGCACTAGAAAAGTGG
TAGCGACAACAACACAAATGGCAGTGGTAGCAATAGTTGCTTATGCCCCC
CCCCTCTCCCCTCAATGCTCACACTCCAAAATCCTTGATAATTAATGTTG
GGGGCTCGAGAATATTTCTGTCATGAATATTGCAGTTGAGGATGCAGAGT
CTGGGGTATTACAGAACAGTGGCAactgaggttgagggaaactataatat
agccaagcataagcacaaataaagaaacattgttggttgatcaaaatgtg
taggaaacttccatcaacaaaatgagccccattatgaccagatgtcgctg
ggctttgagagacagtcaatgagtagcagaaagtcccttcaaggttaaat
agtgcattcccattcatgaagatctgtcaacaaaaccaagaataaatgta
aaagatgtcaacattagtaatgggtgatatggattgaaatgaagcagcac
tggaaaagttatttgaaatttgtaacacactttaaacaatgacgatattt
aatcaaaatcgaggccatttttcacataatctcttgaaagtcaaattagt
gttgaaaatggcatctcgtcagatcacgtcacaagtaggaattgtatctc
ttctacttatagtttaaaatactgttatgtcttggatatatatatatatt
gaatctcgaaggtgcactggccctgagctggaactgggaccgattttttg
ccccgtgctggaactgggacgccgacgtccctatactggcactctatgtc
aaaaagtgatctggtgatgatttggggacaatttttggtcgaagtagaga
cttaagtatacacaataaaaaaatctgattcgctttctgacataagtaaa
taggccatctgccgcattctgctgcatcacTGGCATGCCATCTCACTTTG
TGATGGATATTGCCACTACGGcatactggcagtagtgccagtatgggatg
ccccgtagtggcactagtgccagtatggggccagtgccaattcggggtta
caaggccattgtccagttccagcactggacatccagttccatcacgggac
atgacacaaattattgttgagtccagttccagcacggggcgccccatagt
ggcacggtgccagtatggggacgacggcgtcccagttccagcacaggaca
aaatatcagtcccagttccagcacaggaccggtgcctattttggggctaa
catatatatgcagttacaaagatttcttaaaaataagtttaaaatagttt
ttcttaatacaataacctcatttccaagggtcaatgctatttttatgaag
tgaaatagtccttagaggtatataatgatcaatgtgagaaagattgatca
accaaagtccgctgccacaactcaacaaaaccacggcgcgcatttagagt
gttttcacagaaataaacttctctagcaaaaaaatgaaaattgtgtggga
atgatgcctgtcccagatcattcccgctacacaccattttatattgtatt
atctttccccttcatgcagtgtttgatatcacaactttcattgcctcttg
attttgttcattttcccttatggcaactttgtttgtggtatcttctcata
gaggcactctccattgtattgtatcatacactatgtaatatttatattta
cctttagagctagtagacctctaaaatggcaaaagtatacaactcatcgc
aatatctacctatatctacctagtaaccagtatagcacgattgatccacg
ttcgatcgaagcatgtgcagtgtcgttagtgctcagactgttctgttacg
actagctaccctattCTAGGGAGTTACTTTCATATCCTCAAattggcgac
aattgactgaattaccttgtaaagaaagagatagcctatattcgtgaaat
gtgctatatttgagaaatacattggcaatactcaagaaataggctatatt
cgagaaatagcctatatacaagaagtagtctatactcgaaactcaataat
agcctatttctcaaaaatggcctagttcttaaaaataacaatctcgtcta
cataggaacagtaatctcacacttggatcttgaagatagcctatttttca
attttggatatttctcaaaaaagcctatcgaataagctattttcgagaaa
tatgctataattgagaaatatcctattttcgaagaagttgagggaaatag
cccacggagggcgattgattgaatcatttttgtttaaggagcaatctact
atagtacaagactaactctacgaaaagatctttttttattttttctactt
cttgaaataatacaagaacaaactggaacctggattatatcttcaactag
gtagtagtataatatcatcataccctacttactccttcaactgatcataa
tactcaacctcaacaaattcctcaacgtcctgctgaacggcaatatgaca
gctgctttgattaagcagctggatcgtggaaattcatgtagcaactgcca
atcatagcgaacggatgtttctttgagaaaggacgattcttcgaaatgag
tccgtatcctcaagattaagccgatttaggccgaaacggacgaatcttgt
ctataaggatgattttcaaaaatcgtccttcgcacacagattcatcctat
tctattaggaatcagtagcatttctacgataaaatttaactttcaacctt
agtaccaagaatcgtccgaattggccggaaatggacgattcttgagaaaa
agatgaatcttaagattcattcttttctcaagtatcggccgtaacggatg
aaacttctccggacggacgacttttcagaaaacaatctgtgaaagggttc
ctctgttcccaagcaacccgattacaaccaattcacttcatttggctctg
ctcatagaatctctctctaggtattgtagagagagagaggtgagagaggg
agagttttttctctggactcccaatattttgggagttgttgcttattaca
acaactatggatgatgttacggaacagctgctagagttgtttacttcagt
agtaaaaaagtcttgaaattttgtatgaaagctttagcttacatttgttt
ggttcaactgcttaaatttaatttttttggaccatttccctcaacttcTA
GGGAAAAAGGCCATTTTCGATAAATAAGCCATTTGTTGGACCTTCGAAGT
TAAGCTGTTACTTCATTCaatataagtttttataagcaggggtagtcttt
agtttggtatttaccatatcttgtaccatgatatggtgttgcacaatact
ttacctctaatgcaccatatcaacaaaataataataacaagccaatcata
ctacacactattaccacatctctataaaacatcagacatcatatttaggt
atagtatgatgtgagttctacactttcaaacaagtaggtgtaggaatcat
gtgcatacataatgtggtgcacactacaaaatgcatacttgaacctgcca
ccagttttctcaattgttgtggcatatctagattcttggtacaattaacc
ccgattacctatgaagattaaataaaaaatgatgaatttttattggacaa
gaaccaggccatcacctaaaactgtcaacttgaaaaagcaaaccagtcat
atggatcataagtggatgaaagatattatggggtctgcatgtagactttt
ggcggggtcattgtttgaaagacttttgattggggtatccagtaaataga
tatgctagactctttgtgacggtcatagtctgagccttctcaatatgtaa
tgttaggcttcattagacagatgttatcatcattacagaacaaatgaaaa
aatcatggatgaatgaaagtatcactttaagctttgtaataaaataagca
acttattctattcaattttttgaatttaacatcacgtctatctaaaatct
tggcagctgcatttttgcacacacctgactttcttttcaacgccttttta
gagtgagcattatattgactttgacactgtgtctactaaagatccaacaa
catatatacagtcatttgtaacacaaatataacattttaagttaatacca
ttccttcaatgcttgaactttattttcaatagacatggttaatatttatc
agctaacaataaatttcccagtcaacctcatattcagaatggaaaaaaag
catcacttgtctgatctatattatcatctcatgaaaacaggattatctat
gaagtattttgtcacataacaaaattgttccatgaagactttttctgact
tccctcaacctcACTGGTCGGGTGAAAATCATTAAACTAAGCAAGGGTGA
AAAATCCAGAAACAAGATTGCATTAGCATAATAACTTTGTCAGAGGCTAC
TCTCCAAGGGTGGCACAACGTGACTTGTTTGTTTCACATCCCTCTTGTTG
ACTGCACAAGTGGTAACAATGTCACTATGATCAAATCAACTAGTGTATGA
ACTTCCGTCCACCCAAAAGGTCATTAGATTCCAACATGTTGCTCTGGGTA
CCCCCTCTGACGCTGCTCTACTCAAAGTGACACAACATTGCTGTCTTACC
ACATTCCCACGCTTAACATATGCTGCAGTTAATATTTTTTCCAAGTCAAA
CAAAAGACAAAATGGCAATATAGAACAGATCTTATAGAGCATTTGATCAA
CCAAAGCAAACATTAAATGCATCAGTGCAGCTACACCTCCCAACATGCCT
ACAACATAGCAAAAGATTGTGTGCTTGCACGTTTTTGATGTCGCATCAAG
Ttgacctaagccgaaaaagtatttaaaaaatcttctagaacgcttttctt
aatttgttttttatgagctgcatactactgtaaaagtggtgcatgatcta
ctagctatcgaatcaacaaaacacaattgatcatgggtgagattggcatt
gatttgtggaagttgcatgactgatccattctcaactgccaaaaggaact
gtcccatgacaaggttcctgggaaagtaaacttctattggatatttgacg
aagagaacacttgcaatgtgtatggtggtttctcaagaaggaaaaccctc
tttgcatattatttctgagaaactaatatcttatgactttttgtacttcc
tctgtgttacacaaagtgaaggagacttatggagtgccacctggaagttc
tagattcttggcctatgtcactcgcccccacgaatggagaatcaggtgat
gtgtgtaaaaaaccttttgggagaaatgaaaaatgggtatgctattttgg
aaaggaaggcacttgtttttggtaccgcattatactggtgatacaagact
ttcctggcttagtagtgactacgaaacaatatttcaagagtaagtgttag
gggagagaggagtaagagtgattcactaacagtttgttagtttatgtctc
tataccagtcaaaaactagtgtgaggtactattttgtaacttaagcgggc
catcttagacctgttattatgaccacttgacacacatttagctcaaaagg
caattaacagcattctcaaagaccctctcaagagcttaagtccagctcgt
caggaccgagaactgacgagaacacattgtcatagtagcgaccatcaacc
tcctctgggatgataatacctcagactgattatgtgtagaatctggtaca
aatatcacgtagaaaaaaaaacttaactctcccgggctctcacaaaaaac
tctctcgtccgatgtttcatatccatgccccaatcataaaaaattaagtt
acatgcacatagcgcgcaactatctacaggatcaacataggaatagtaca
aaacagtgatagtgcctcagactagttatagtacctcacactagtttttg
actggtagtgtcaaagcatgatgttactcccctaatgtttaatcattctc
attttgttctgcggtgaaccctgattgtaccaattgtatggactgttgat
ataatccaaggatcacaatggtatttgctttctgatttgccttctttgcg
aagaagttctccatcgccaatttttaatcccaatcgacatgagacttgtt
ttcatgttcggtgcaatgccaaacatgatctcctattttgttccagtcag
ctaggaagggaatgtcaaacagcgtgtcccggtcaaatattgctgtgcct
ggagaggcttgagtatgatgtggtatgtggagcaaacggcccatgcggca
tctgtgaggaagtctgcaatgtcacttggagccactgtatttgccatgtc
gaattcagcggtacggagcattgtcatgattacttgatgcatccgctata
gtatttcatttgcttgggggttcttgatgccggtattgtcttacgcttga
taccatatgaatcgcataaggttttgaaattgagcttgaacttgcttcta
ttgtcgaaaatgattacttgacaacgtgggtaacggctaaaccagatctt
gttcactaaagagccaacttgtgctgatgatttatcaaagtaagcttcct
taggtttattatgtgtgatagtactgttgtggccctttttacctgtgggg
gtatcagaattgaattcagtcaccggtagttccacaatctcgaaccaact
ggtagccagatctatcattgtgacacacataagtcaatttcagtgccatt
cttgcccttgagagcgtatggtcctatcagatccacacatagtgcttccc
aagggttcaacacaactagttttgtaggtaattttccatacttgtcttgg
Taatggtaaactctgtcacaggttaaacctagctcatcttgcataagact
tttgtggtctgtgtagactacaattgattggccccacagcattcctttat
ctgtttgagtgtctgaactatggctggaagtttagaaggtcactttcggt
tacactgtatttttgctgacagacagagagttttctgctgaaaaaagcaa
ttggccggttgttctgagtaatgatggctacaagttgtctcttggatcca
tcagtacagatctcaaacccttgtgagtaatcagggtgggccaaggacac
atctttggtgataatggcctttacatcattgaatgctttttgatgttcct
cagtccttttccacggttttttttcttaatcttgagaactttggattgtt
tggtatgaccacactcacctacaaggcttgtgagtggggcaatcactttg
tggagtctttcccaaagatctcgatagtattggacgatgccaaggaatct
acggaggtctttgatatttttgggtggtgacagtgcaagtatcgactgta
ccttcttgggttgtggtttaattccatctcgtgagaggatgtacccaaga
tattttgtttcagcggcacagaagtttgaattgcgatcatttacttttaa
gtttgtatcttgcagtctggagaggaccaattccaatttagccaggtggt
cttccagggttccagcggtgatacatagtagatcatcaatgtaagctctt
acaaactcaacggtggccattagttctgtcatttttattgaaaaatgtcc
agagCAAGaataggatggatcacaaagtaggaatagtactggttcatata
gaactcgaataaaaaacagcttattttttggaaaaaggctcacttcttgg
gaaaggcctgtttttcggaaaaggcttacttctcaggaaacacttatttc
ttgaaaacaggcttatttatagtgcttttttgagaAAGAGTgaggttgcc
agaaactaacaattgaattaaagtacaactaaagaaagctttaatattct
gtcaaagaaaacattatcattagaacactactttgaaattagcaccaaaa
agtgggtccctgttttttatggataTACAAGAACAGCATCTGCTCGGAAA
ACATACCTATGCTATTGTCTTGGATCATGTCGATAGACTTAATCCAGAAT
TTGGATcttgagatgcgcattcacagtcttctgccacccctgcaccctct
tctgcatagcattcgcctcctctgaagaatgattcaacaccgcagaaggc
acttttgttacataaggactctcccccacatatccatcattggcctccac
ctgcccaccaagattgagttccttcatcagtccatcacaaaaaaatgtta
atatcgggtcaatccttgcatggatatggcccattcaacaatttaatctc
cccagacaaaatgcataatgccacctcatgactcaatgctgacttgccgt
tgaatttgtacgaggcaaaagcaggacccttttgttggatcatgcagtca
gtgcagtcaacactgagatgagtgtcgtgcttcttattcactatcctgtc
ttcaaatgtaatctggaaaagacaagtcagtggcatgattttggcgggaa
aaggacaatgcatgaacttacaacagtactttgaaggtgggagagtgcgt
agatcactggccagatgtgctttcgccaagtccttgggtcaacagcacct
ttatctgatgcagctgcagagcatccttcctatctgttcatggtcatggg
tggcacttaaagaattatattgcccacaacaagtggctgatcttggcacc
atcaggcaacagatcaatctctgtgagtagtgtccaggcattaatggcca
cagcaacacctgtgccaaaaaactcacagaagcatcaatcctctgcgcca
ttagcagcaaatttttgtccagtacagcactaaacatcctttgtaaggcg
gtagaagtctttgacagttgagaggtcatgctgcctctttgcttgtggaa
gtttgatcatGATCAGTCAACGATGCGAGAGCAGCAATCAATTGTGTGGT
ATGGTACCACTGCCAAACTGCAGTATTTTTTTTCGAGGGGCCCCTGTGTC
TGTCTATGTGCAGGTGGTGCTATAATTGCAGGCAGTTTTCTTGAAGATTA
TGATGCTAAGAGTAGCAACTGGATGTGGTCTGGTTGTTatagttgtcatc
tgtgtcaatcaagtcacaccgaattaatatatatatatgaaccgagtctt
ggttatagtcttcgttctcggcgtttgtcatttctcttggaaaaggctta
tttttcagaaataagaagcatgtctacataggaatagttattgttgacgt
agctctcaggtatagccttattccttgggtataggcttatatcttggaaa
tagtctcatttatagtgctatttccaagatataagccgtttctgagaaat
aagactatttccaagaaagcatgacttactttcaaaatgtacgttgcgtc
ataaaacatttactggtaattgcctattgatacacagaagacaagaaatt
tcatcagaacataccataaGTCAAGCCAACTAGTCGGCACAAAGatggcc
ccgtcccgcattgagaagtggagcgcagaactgaaagcaggcttccatca
acgaatcttaaacaaagaaatcaaccctgaatgcacagacaaggcctgca
tcaaaaccatcagaaagcagttctatcccgatcgcccatacaaaactttc
cgtaacaattggaactcatcggtcgcggagtattgtgtagggaaaacaca
ggatctctacaacaaaggtaagatatgatgcgatgactgtgatcaactct
ctgtttttggatagtcacactcaccttccttcaagttaacgaggccatcg
aggaggagtcctatagaagctccaacgacagcgattttgaccaggatgaa
tctgacgatttttccgttgatttgtcagattttgtcaaggaagataagga
agaacttcaagcactcgaggccaaacgagacatgtcatccaaaaaagcat
ctgctcattgtatcaccagcaaaaagagccccaagaacaactctgttgat
gatgtcattgaaaggcttgagaccactgcccttgcctcaagtgccaacta
ctcttgcaccttactttcccatggagcagacacagggagaaggatggggt
gaaggacatagtgcaccttgagtttcagaccatgagcctcccccctatgc
acctgaggcttgcaaaagtcttgctaggtgggatgaagtttgcaacctgt
atggctgctcccaagtggttttttgaggagggttacctttgcactttgac
ggggcctaattggagcgaagaccatgcatgggtccagtcacaagatgaaa
tggttgtacagcccatttacatgcattcttctggtttggagcgttgggtt
atgggtgatgcacaggttcttggcctcccttttaagtgcattgagggtgg
agtagctccccattggagaaattggcacactgttagggtagaagacacca
cggtgactgatgcgactaacggggctCAAGTGGTGCATGTaagacagcta
aatacaagaggagcactcctgctctgtctatcatccgtgtgacggacaaa
aatgacgtcacagttggagtaaaaaatatttacaaccttttatcattcga
aagatcttttttccgagctttcgaacagtgttcttattttgttggtttga
gcagtctttaacgagttattgtgagtggaatgcatcagatcagaaggatc
caatccattcattcttgtagaaaattggtatgtttctccagtactacaat
agagttactttgtttgctccaacgttctttttttaatttactcgaaatca
gttttttggagtccactgtctggccggctgggtatcatgatacctctaga
atacgtagtgctcctattgtttctagctgtcatatatgcagttccagcac
accatgagctttcgccttgtgaatgtgcatgacaatcgtgagaggcttgg
agaacaacaagtcactgtctttggctatgctcatggtgaaggtccTGATC
CCCagacaagttatgattgtgttattggtgttgattgttgtgtgaacaca
gtctgctagagatttaatgcatttattagtttccttttatcaaaacagtc
taaacaactcatATATgttggatcccaacagggcactgtcccagttctag
aactggacgaaaaaaatcgtccagttctataactcgacgtttttctcccc
attgtcggactttgccttgaaattgtttgctggtgcgccaacgggatcaa
atttgactgaggtaggaataattactatgtcaaattttttaggtacatta
ttaggttaccacgtcatgggaagaatttgacgcaattgcgcgatataccc
tctaTCATCTACTTAacattatattcggttaccacatcatcggaagaatt
tgatgcacttgggtaatttttgtgtatcataccctctatcattcttataa
gaacctgcttggcagggtgcagccagtatcccaactaagtacagtagtag
tgccaaaatggggacaacttcatcaccccagtagggcacctggtgcccca
aggggactggtgccccaatgggggattggcaaatcagtcccaattctaga
actgggcgcccagttctagaatgggattttatcacggccccagttctaga
actgaggtgtccagttctagaactgggcgccccattaaggcacggtgccc
caacggggagaaaaatgtccagttctagaactgggacggtgccctatACA
TAAATACACCATTTCCCTCAACCTCAGTATTTTCAAGAAAGACATGACTG
CTATgagtttctgttcatcgagtcacactacaacagtcatatattattat
aactaggcttgttcctgcaacatcaATACCATGATCCCGGACAAAAGTCT
GATAAACTCGTCACCATTTGATCATGTGACGTTACTATTCCTGCTGACCA
GAAGAGGCAACAGATGACATAAATTAGGAAATGATGTCTAATATTACTAG
TCATTAGTGAGCATGTTCTAGTGTATTCTTTCTAGCAAGAAAGAaaggtt
gcactaacaactagcattccacatgaattgccaattgtccttgtggctac
aattgaatcgttctgatcagcaagagtaagtgtcgaattggagagacgac
acaagcaatttgcgggatcgctttgactttgacaccagcggttgagaata
acaactctttcgatatctaccactccattcaaatcaacctcccatgacgc
attggaatcagttgtgtgagaaaatgttgaattattgccatcgattgcca
ttgatgcagcaaatttctgattgttgttcagagttgaagattgaacagca
aatccttgcattgcaacattgacaccatcgaaggagtaagcttgaagttc
aaacatttggatctgatttccggtggtagactttagcctgaccttcttag
ccccacaggattcagcagcgggcGATAGGCTAGGGCTAGTTGTGGGTGAC
TTTGAGATATTCTTACTGGGGCTGGCAGAGGGCAATTTGGTCGAGCATGA
TGCAAAGATCTCATCAATGACAAGTGTCccacatgcgttgccaattgccc
ttgtggctacaattgaatcgttctgatcagcaagagtaagtgtcgaattg
gagagacgacacaagcaatttgcgggatcgctttgactttgacaccagcg
gttgagaatgacaactctttcgacatctaccactccattcaaatcaacct
cccatgacgcattggaatcagttgtgtgagaaaatgttgaattattgcca
tcgattgccattgatgcagcaaatttctgattgttgttcagagttgatga
ttgaacagctaatccttgcattgcaacattgacaccatcgaaagagtaag
cttgaagttcaaacatttggatctgatttccggtggtggactttagcctg
accttcttagccccacaggattcagcagcgggcGATAGGCTAGGGCTGGT
TGTGGGGGACTTTGAGGGATTCTTACTGGGGCTGGCAGAGGGCAATTTGG
TGGAGCATGATGCAAAGATCTCATCAATGACAAGTGTCccacatgcgttg
ccaattgcccttgtggctacaattgaatcgttctgatcagcaagagtaag
tgttgaattggagagacgacacaagcaatttgtgggatcgctttggcttt
gacaccagcggttgagaataacaactctttcgatatctgtcactccattc
aaatcaacctcccatgacgcattggaatcatttgtgtgagaaaatgttga
attattgccatcgattgccattgatgcagcaaatttctgattgttgttca
gagttgaagattgaacagcaaatccttgcattgcaacattgacaccatcg
aaggagtaggcttgaagttcaaacatttggatctgatttccagtggtgga
ctgtattctcacctttACAATCCCACATGATTCAGCACCTGGTGATGGGC
TGGGGCTTTTTGTGGGTGACTTCAAAGGCAAATGAGTGGGATTTCTTGTG
GGTGATACACTGGGAGAAACGGGTGGCCATTGCCCTAGGATGGAAGGACC
TCCTGATTGGGAGTTGCTAGGTCTGAAAGATGGGGACTTCGATGGCGACA
TGATAGGGCCCTTTGATGGTGACTTTGAGGGTGATGTGGTGGGGCTTGCA
GTTACATGTGACGGGGAAAGTGTTGGTGAGTGTGATGGACTTTGAGTTGG
CGTAGTAACCACTTGAGCAGATTGAATTGCAACATCCATTTCAATTACAC
TGGCTGAAGATGTTTTGAAGTTGTCACCGTTGACAACGTTGTTAATCAAA
GTGGAAACCCCAAAGGAATCTGAGGAAATTTCATACGTTATTTCTAGTAT
GTATCCAAGGTCAGTTAGACCCCTCTGTGACAGCTCGGTGTTACGAACCG
CTATGATTTGATCCAGAAGGACACACCTAATTGAAATACCACTAATTGAA
TTGTAAACTTTGGCACAAAAACTTTTCTGTTCATCAGGATTCAAGAGTCG
AGGCTCAGACAAGAAAAACACCTGTGAAAATGTCCTGAACAGGTGCAAAA
GCAAAGCTGGTAAGAAAGACATGGTGTTCGATAAACAGTAAATGTGTATC
AACTTACATGACATCACCTCCACACCCTGGAACTTTGCCTGATCGTTTTT
TGGCAGATAATTGCAGTGAGTGACAAGATAATGGCGGTTAAAGTTAAAGT
GCCTCTTTGTGTATAATCTAACTTGTGCTCACCTGTGCCATCTCGATAGA
TGTCAGTCTCTGAGTAGAGACGGCATCCAAAGTTGTTCATATTAGGCAAG
GCATAATTAAGAGCAATGTCGGACTCCAATCCAAACCATTGCGAGATTCC
AAACCACATAGCTTCATTGGGGGTAGTTGGGATCCAAACTCCACGGCCTA
CGACAACAGCAGGTTTGAAAATTAGATTCAGTTTATCTGAAAAAATATAC
AGGGAGAATCAATTAAGACTGATAGTTAATTCCACTCACCAGTATTGTAC
ATCCATTTTGAATTGTAAGTATCTGGGTGATGGCCCAAAATTTTGCCGCC
ATTCAGCTAAAAATGAAAGTGTATACAAGAAGCCTTCAGGTTTTCTATAT
GAACTAATAAGTGCATCTCTGAACATAAGCAATCTTACATTGCCTCCCAT
CACAATGTGGTGACCACCCCAACCATGATCAGTGCCGCCAGAAGTATTCG
GCGTGGTTGTTCGGCCCATTTCACTTGATACCACAATTGTGATTCTATCC
CACAACCCTAAATTGACAAGCTCGTCTCGAAACGCTTTCAGCACTGCACC
CATTTCAACAAATTTCGCGTTGAGCAAGCTCTTGAGGTCAAAATGTGTAT
CATATCCTGCATCGGAAACAGCAAAAGTGTCCCTGTTCACTCCTCGTGCT
TCGCCTGTCAACGAGAGAAATGTCAGGAGTTTGCTTGAGGAGTAGGTAGA
CTGAAAACAATACATTTAAACTTACGGAGCTTGATCAATCTCAATACCAT
TTGAAACTGCATGCCCAACCCAAAGCCAGGAATGAGCCTTGATGAAGATG
CATTTTGAAGCATGGTCAGATAATTATCTGATTTTTCTTTCGAATCAATC
AAACTTTGAGACCATAAATCAGCATGGATGCTGCTTGCTTCAGTCGTGAC
ATTGTTCAATGCGTTTACTATTTGTTTGATGCCATAAATATCCCTACCAT
AGAACCTATCTGGGCCTCTTGATCCCATGACATCAACTTTGAGACCAATA
GTGGGATCGCCAACTAGTATGTTGGAACTTCTGTCAATCGAGATTCGACT
TGTAGACATGCTATTGCCTAAAATATCTGTCATCCGACCTAAAATTCCTG
TGTCGTCACGCTGTTGAAAAGCATCTACTTTGAAAGATTCCTCTTTCATC
GTGTAATGCGAGAACAGCTGTGTCTTTGTTTCTGCGAGAAAGTTGTTCGC
TGTTACTGGCTTTTGGAGGTGCCCAATGTCTAGATTAGGTAGGCAAATGG
ATGAGATGAGAACAGAAAAAAAACACAGCCGAGAACCGATAGGCTCTTGA
CAATGAAGATAAAGAAGGAGCGTATGTATAAACTCACTTGCAAAGAAGAC
CACTTCTCCTGCGTTGTACAAATCAGCAAATCCCTGTCCCAAATTCTTAT
TAATCCCAAAACTTGCGCATGGCTGATCGGAGGTGGAAGCATCGATCTTG
ATCAACTCATCGATAGTTAAATCTGTTTGGCAATAGTTGTCGCGAGCTTG
AGATGACTGACATGAAATTGAAATGAATAAAGCAATATTACCTCCAATAC
TTACACAGATCGGGTCCTCGTTTCGTTCGATACTCCTGATATAAGCTTGG
ACAGCTATCTGGGTGTGGAACAAGCAAGTTCATACTGTCCATACCTCCGA
ATAAATTCAAATGAATAATTGCCTTGTAGGGTTCATTTTCATCTTTGGCA
GTTGAAGGTGTGGAGGCTCGTTCTTCAATCTGCGGCAACGCATTATTGGT
TGCATGGAACACAGGAGAAGAAACCAACAATGCTTGGGCCACTTTGAGAG
CTGCTGCTTCGCCTTTTGATGCAAGTGTAGCTGAATATGCTGATTCAATT
ACATTTTGGCTAGAAGCATCAAGTCTATCTGCAGTCAACAGAGTGGAAAG
CTGTGACACAACAGCAGAGCTTGATGAGGTAGCCCCCTCAGGTACAAAGT
CAAGAAAACCAGCAGAATCAGGGTAGTCGTAACAGGGTCCTTTACCCCCT
ATTCCACCCCAGCAGATCGTTAGACCGTGCTGGATCAGTGAATAAAATGC
ATTCTGGCTTGCAATGACATATTTCATATTCAGAAGCTCAGACTCAGGAG
ACACCAAAGAGGACTCGATATGAGCGCCAGGAGGTGAGTAATCCGGTGAA
AAGAAGCTGAATTGATCTGGTATTCCGTACGGAGTCTGACCGAGTAAGTC
TTGAGCAAACACAGATACAAGTGTTTCTGTTCGTCTGTGAGTCAAAGACC
GGTTAAAATCCAAGCTTCTCATAATTTGCATAAGTTTGTGAAGAGGTTCT
TTCAGTCCTCCAAAAGTAGGGTCGGAGTCAAGCGTAGCAGATAGAGCGTC
ATTGCTTAACAAAATGCTCGCTGACACGGCCTGCATGTCACCTCTTTTAC
CACCTCCAAATGAAATAGTATCAGACGAATCAGCTGGATTGGACCAAGTG
AATACACCCGATTTGTAAGCGTTAGAGCATCCTAAGACATGTTGCGGCGA
TGGATTCGAATATCCGAAGTGTTTACTCAGAGTTTGGCACACAAAGGGTG
GTGTGTTCTCGTGCCTGTCAACATAGTCCAGGTAAGCATCGATTTCGTGG
TATGCGCTGACTAGTTGCGGATCAACGATGTCAAAGAAAGTTGGAGAGTT
TCGGAAGAAAAAGGCACCGTCACAGACAGAGACGCTGGAATGAACATTTT
TGAGAAACATGAAGCTGTTGCTGTACTTGTCTTTGATGCGGAATATAGTG
TGTTCGGAATAATCACTGTAACCGGATTTCTTGTAGACAGATACCCCATC
ATCAGTAGCGGTTTCGATAAGTGCTATGTATTCATTTGTCTCGAACATCA
CTGTAGGGTCAAATGCACCGATAAACAAATCGGCAAGTATCGCATCTCGT
GTTGGGATGGAGTCGTATACTGCGTGGGTATTCACTGTTGTGTTGCAAAT
ACAGAATTCACCAGATACCCTTCCACCATCGCAGCCGTTATCCGTCACAT
GAGGATATTCCAGCTTACCAACTTCGACATTACTTTTGTCCCATTGCACG
TCAAAGTAGCTTACAGTGGCATTTTCATTGACGTGGCCTTGTACCTCGGG
AGTAGCTCCTGAGCCATAGGTTTTCCGAGTATCTTGGGGGTTGTGAAGAA
TTGCAATCAATCCATCGGGGTTTATTTTGACTTGAATGCGACAACTAGCA
GTTGTCCAGTGCCATGCGGTGTTGGTGAGAACAACGTCACTGCTTCGAAC
CTCAATGCAAGATTGGCGATATGTACAGTGACCCGCCCAAAGTGTAAAAG
GCCCTATCCTGGTAGGATCGCATTCTGTTCGACGCCAGTCTGCACATCTC
GCTTGGTTTCCCGCATAGGTCAACCTTTCCCCGCGATATTCAAGGAGAAC
GTCTCCCCAATCAACAATAACCGGATCTCTCCAAGGGTAAGATCCACAGC
AGGTAGACCTAGCACTTGGCAGGCGTTTGTCTGCGCACATGACTAACTGA
TAACCTGGCCTGTCACATTAAATTATGTAAAAAAATTGACAAGTGGAGAT
CAAGACAGATCCATGTGTCACACAAAACACTGAGAGGGTGCATCTTACCC
GGCAAAAACTTTGGCTGCATCATTGTAGAAGGGCAAGTGTACGCACGGCA
GATGAAGATACTCATAGTACATGCCTTCAAAGTAGCATTGGAAGTAAGTT
GATGGGTCGTCTCAGTCACTGCTAAAATACGTAATATCTTTATCATCATA
CCTGCGATCACCTCCACAACTCGAACGGTGGACACAACACATTCTCGCCC
TTGGCACTCAAGATTTGTATCCAACGTAACAAGAGTCTGGAAGGAGCATG
TGTCCTTCGGCTTTGGAGATGGCAATACCTCAAATACAATATCATCAACA
TCATCATACGGAGCATTAGCGCACTTGGAGTCAGGTTTCATGTAAGCATC
TCCACGAGTTCTTGGTGCACCCGTTGGATTACTTGGGTCTCGACTCGAGC
GTGACACAACACTTCATTTGATAATGTAAAGGAAAGTTGATTGATGTTAA
TTGATACACACTACTCAGGAACGTCGACTCGCGATGGCACTTACCGAACG
GCCTGCTTGCACCCGGAAGCAGCCACACATTTAGGGAGAGTATAGGTTAT
GTCTGGAAATCTGGTGTACGGTAGTGTGACTTCCATTTCACGTGGAGGGA
CGGTCTCAAGAGGGTTGACAGTTGTGATAAATTGCCAAACAGGAGACGAA
GCATCAGATGCAAAGTAGAAATCTACTCTGTCTTTCCTGGAGCGAGAAAT
AACTGTTGCATTTATTTTGGCATCAAACCCGCCCCTTAAGTCGTCACCAT
TGATAGATGTTACGATGATACGCGAGACTGAATCGGGGTACGTCGTACTG
TTGTCTTTACCATCAGAGCATCCATCAATGGTGTTGGAGGCATTTTCTTC
AGATGCGCGGCCAAGCAAGAGAGTACCTGAGTCGCAACTGTTGCTGCTGC
CTTGACAAAAAGGTGCAGTGAATGTTGCATCATACTGAGCAACGCCAGTG
CCAGAAAATAGTGTTGATGACGGAAGTGAAGCATTCGTAGGATTACAGAG
TTTGTTGTAAAGTTGTGAGCCTGGGTATAGGGACATTCGCTGAACCTCGG
GATTACCTTCCCAATGTACTTGATCATTATGCCACAGTGGGGTTGATGAA
CCTCCTATGTTGACGACATCGGAATGAATGGAACATGATTCATGAGAACA
CTACGCCGTGAGCACTAAGAAGAATTACTACCTGCTTACCTAGTAGACGG
AATGTTGCCCCCTTTCTTAAGAAGTGGCGTTCTGGTAAGTCGGCACACAA
CGGATATTTGTCGCCAATGTAACCTCCGTCCGAAGAAATCTGAATCGGAG
AAAAGATGAATAAGAACTCGAACTGGGCATTCTTTAGCCTCGTATTCCAA
ACTTACCTTGGGAAACCAATCTCGTTCAGATACATCCTTGAGTACTAGAG
GGTCAAGATAGCTTGTACCTGACCAATCTAAATCCTCGTAGTTCCCTCTG
CGAACGGAAGGCCCGAATGACGTCCATATTTTTGCAGCACTAAAGATGTG
TTTTTGCTCGTAGTTCGCAACTCTCTTCTCGAAACGGTCCAGCACCGGCG
TGCCATCATCATTTAGTTTTAACAACCCAATCGAATGGAGTTGGAGGTTC
TCTCTAGCATAGTTTTCATCTGGCCATGCTAGTTTCCGTGATCTGTGCCA
ATCTGTAGCAACGGCTTTATTGGTGGCGAATGTTACTGTGGGAGACGAAA
ACGAGTCGAGAATAAATGGACTGATATCATAAGCAAATCAAACTGAGAGT
TCGTCGGACTGGCTCACGCTGTTCTGACATCTCTTGATTGAATGATACCT
TCCTCATTACTTCTCTATAAGTGGAGAAGCAAGACGTCACAAAATTATCG
TAGACACCAATATTGGTCTCGGAATTAATACTGTCAGAATTTGAATTGGT
CGACGTAGCAAATATCTTGTTCAATCCAAACGCCAGTCTCTGGCAAAGCT
GATCTTGTGCTGCAAGCACTACCTCAAACCAAACAGTTAATTTCTGCCCC
ATGTAATCAGTTGAACCTGAATGAACCTTGCGATTGGTTACATCGAAATG
ATCATCTTCCGTAGGAATAGGTGCTACTTCGTTTTCTGAGCCACACACTA
TTTATGACAGCAATCGAGGGATGAGAAACGACCACTTGGTGCAACTGCCG
ACCAGCAAAAAGTCTTACCGACCACACCGCCATTATCGGGCCCAGCATAA
GATGGAAGATACTTCCATACTGGTTCCACAACATTCGCCGGGTCAACGAC
AGCGCCTTGAAGAGGGACGGACTGGCATGCATCAGGGTGGTACGAGATGC
GACATTGGTCCTCGTTAAAGACATTGCGCTGCACATTTGAACACCGCACG
ACGAGGTCAGTGTCTGGATTTCCATCATCATTGTCCCCGCTTCGGGCAGC
GGCTTTCACTGTGGCACCGCCCCCGTCTTCCAGCGGATTTTCTAACGTGT
TGCCCTTGAACTGCGTCCGAAAATCGTGAAGTGACCACTTATTATTGCCC
GGAAGCTTGGCAAAGATAGGCTTATCAAGATTGTACTTGCCGTGTCCGAA
ACTGAAATAATCGGTGTAGGCTAGACGAGCAGGATTCGGGAATTCGTCGC
CATTTTGATCAGTGCATGTGCTCAGGTCGTTTTGAAGGAGCCATGATGAG
TCATGTGTTCTGAGTAATTGACAAGAGATGGACAACAGATGACCTTATGA
TTCAGAGCAATGAACAAAGCATCTGGAAAGAAATTTCACACGTCTACATT
CACCTTTCGGTATTGATATTGATTATTTCAGAGTTCGTGTCCAATGCACT
TAGGTCAATCCAACTTAGGGAAGTCTTGTTGAATGCATCAGGAATCATTA
CTTCAGGGTTTCCCCCTTCAATCACCTTGACCTTCGTTACATCAGCACAT
CTACACGAATATAAGGCAGCGACCAAGATGAGTGTGATTTGAAGATCGAA
CATACAAAGAACGACATCATAGGCTATTCGCTCAGACGAACTAGACTCAC
TTGGCGTCACAAGCATTTTTGTCGTAAATCCGAACTAAAGTCAGGCCAAT
CCTTGCTGATGTGCTTCCATCTCCCTTGCCATCATAAACACCTCCCGCTG
ACAGTGAAAATGAAAGAATTAACACGTACGTAAAATGTAATGAAGAGAGG
GCGTCCATCTGAAGGGAGACTGTCAGAAAGTAACTCACCATTGGTGTAAC
TGCTCGTGCACAAATCGCCAACCAAGACCTGAAACCTAGCATCAGTATAC
GTTGCATCGCCAAATTTATCGCCAACAAATTCCACAGCATGACAAATCGT
ATAGTTCCCGTCACTCAAGGTAACATTAAGATTATTAGAGTCCTTGTAAG
TCAAAGGGTTCGACAAGATCGTTCGAATCTCTCCTCCAAACTTGACCGCA
TAATAATTCACCCCATTGATGGGAAGCGTCTCGACTTCCATTGGAGTAAA
AGGCAAACCCGAACTACCAGCCCACATTCCTGAAAAACCCCGGCTCAACT
CCTTGTCCTTGTAGGTGAAGGCAAACCTTCGAAAGCGTGCATTCTTTTCG
CAAGCCTTAGGACCCGGAATTCCATATATGTATGATTCTACAGCTCGTGG
GTTAAGGCGTTCACGGAAAAAGGCTCGATGGGAAGTGGGTGAGAGGGATT
GCTGATTTTCACCCATAAAGCGAGAGCTTTCTGACCTGAGGTTGCTATTG
AATTTTCAAGCGATATGATTTCACTCCACCTGTGTTTCGAAAGTTATAGA
GACAGTGTAAGAGATTTTACAGGGAATGGCTGCAATAGCAGACGAACCAT
TATGACCAAAGAATCATGAACGTGCCTGGGTCCCCAAGTAGCCCTCTCTA
AGAATCTAGCAGCTTTTCTCCTGTTGCTGGCGCTACCCGCGTCCCACTTG
GTGAGGAAGTACCCAAGGTTTCCCGAATCCAACTGTGGCACTGCGATCTC
ACACAGATAATCACCAGCGGAAAAGCCCACTCCGTCGATGGCTGCCTCCC
CGCATTGAGCGGTGACGAACGAGACGTAGCGCCCCTCCACGCGGTGCCAA
TCGTTGCCATCGTAGCTTCGGGCCATGGGGATGTAGACCTTCTTGGAGGT
GTCATTTCGATTCACTCGAGACAGGATGCAGAGATCGCCTTCTTGAGAAG
TCGGGGAGACGAGCAACGAGCCACCGCTGAAGGAGGCCAATTGAGTGGGC
GTCGAGAGGTCGGTGGGGCATGCAACCAGAGTGGCATTAATAGGAAAAGT
GATGCTCCCTGTGGACGACCTAGACAGCGAACAGAAGGCGAGCAGAGCCA
CAAGCAGCGGGGTCCTCATCATTGCTAATTCCTTATGCAAATAATTCGTG
AACTTCTTTTAACGGTGCAGAGCGAGTCGGGTAGAGAGAGAGCAAGCTGA
CTATCTTGTTGAATGAAACAGAAATAAAAACAATGGAAAGAAGTACAAGA
AATTTATCATCAAAACATGCCCCATAAGGCCTGCGTGAGCCAAGGCAGCA
TGTGAATGGATAAATAATAGTGACGCGGGGACGCCCTGAAATTGGAATGG
GAAAGTGGAGGATAGGACGTCGCACGCGCAGAGAAAGGAATTACAACCGA
CCTCGGAGCTTTACTATGGTTTGGATTGGCCGTACAgtattgtacagtat
ggtattgtattgtaCGAGATGCGATGGTGAGCAAACTCCAGGAAAAATAA
TACCATAGAGTTAAACCCCAGTTTAATGCCTGAAAGGCCTCAGAATATTC
CACAGAGACATAAAATACACAAAAAGAACAGTGGGGAAGAGTTTTTTCAC
GAAAGCAACTTGAGGGCTCAGGAATGCACATAAGTTCTCTCCACGTTTGA
AGTCCCACGAAACCACAAAATGTGATCAATACAGATTCCTTAGTAGCGGT
GGTCGTTTTAATGTCGGGGGGCTTTATTTTTTATAATTTATAGTGACCTC
ACTGGTCTTAACGCTCTTATGGTACGTATCAAGTGAGCAATCGTCCaaga
aggggagaagaaggagaagaaggagaagaagaagaagaagaagaagaaga
gaagtggctcagtttccaatacaactaagattttgaaaaaatcttgacaa
acatgtgaacaataattgtcgacatgttaacagaatcacttcaattcgcc
ccctaggactgccccaatagttaatctgatggtctaccgtagatcttggt
tcataagagccgagaaatgtcgaaagatacatttgcgtttatcttctaat
ccataccaagttagagatgctaacacatgaaaaaaatataagtatccacc
ctaatcaccaaagtatgtgttggtattgtacgtcaaaccaattactttcc
cattttgtctcgatgcacctccgattcaccatgtgtgttgtgtgtgaaat
aaggggtggtgagttttccgaaaaattgagagaactaggcaaccaaccag
attgattaggaccaaggaatattggcatgttgctgttgaataggagtacc
gatcacttatggctttagaatgtccggggtcgatttaatcggtaaaaaac
ataaatgtcatgagaatcagggaaatggatcttataatccaagggctctt
atgaactgagatctacggTAGATCAATTTCTTGCAAAAAATTAGCCCTAG
TAGACCCTCACATCACAGTTTCTGCTAGTAAATAcagacacacttgtcac
tggccaccacatcacagccgcctgccgccactgccgccgcttccacagat
cgtgatgatgatcgtgaagccatctttcctctaactcaagacgtcttagc
cccttatccttccccaccatctctcccgcctcccaagaatagtctagaag
tggatgtacatccggatctgctcccccgcgaagaagacgcatctgcctgc
agtgaccgaaccctgacagttgaagcaatcgtcgtcaatgattctcccac
tcatggcgctggggatgcaggatgggaacaatattttggatggaagataa
agtacaagggtgaaggtgtgcgagcattaaagctcttgttcctacaatct
ccaggaaaacatccagaaatcccagcgacctctacatgaatggagttgtc
tcttctgttccatggcgccgccatcaggaatactgagctagtcatcagcc
tcaaagtattcccagaaagggacagataatgtgctgtgtatgcaatcttg
agcgacaattccgcaaagcatcggccagcgacggcgcagtcaacagtcca
gaggagaagggaacatggagtgttctcaacattgttgcatgtactaacaa
atcttcgtcaggactttcattgcaatccagtcaataccaacagttatatt
tttcagattgaactattcaaaggactgacctgctttgaaatcgcccaaca
taaaagcacaaaaggtttgtggttgtccaacccaaactttaaatGcttgg
ttgtaaattccaattttggttactgtctcaaaaactcagtaacaagtagc
aaaccagaattcctgcagtaattactgtaggttcctgcaatattacgata
aattttgtcaaaatgagtcttattttggtgtcacactccttaagtattgt
acaaagtacttaagtaattccatcacagcaatctcactaccgcagtaatc
acgttactgccaaattttcaaaatattctggagtaacgcggaattctgac
ggcattcctccggaatttacaacctagtttaaatataagcagcgtgatgc
tcaggatacaaggaagcaggatgaaaagagtgcatattctgtaatgatgc
cacatccaatttacctcaggttaagacctaagaatggcttagaccccaag
aagaggaagagatatgaatatattagtgattgtgctgaagggagtgaaat
agaatgagaaatggtcgttaggggagagacgtgcattaattagttgtctg
ttaacatttgaaactgattcctgacacatgccccggaataactaacattt
aattctcttcattgattatggaacttgtgaacttagtgcactccttaacg
tttccaagcagaacatgcacaatgtcttataggtgtgttcatctttgcaa
aggtacgtggctgtactggatagctccttatggtaagatacctgccatcc
ttcaattggtgattcaagaacaatctcgcggacatgctcagcactgtagt
ggctactcttgaaaaccaacgacaaacaaacgtgttggccctcatcaaaa
tcaacaaccttaggagatgcttcctcctctatctcatgagaggatgtatt
aaccaaatcatcctcttcctcattgttttcgttgtcgccccctccccCCT
CCCCCTCACCATCGCAGtgtccagtgtactgaccatcatcactagggcaa
atagacacaaactagaatgcgcactctgttgtgcctccccagcacaccat
actcagtccagacgaagcaccagtacagaacatctttgcttgtggctgct
actcattgcagttgcgagaacagagagttgatttgagagggtgtcttgat
ggagtgaaaccaagcatggttcgtgttggcaatcacagcagacggccttg
gttgctgcattcatgagatGTGGTAGAAGAAGGGATGAATCATGAGACTT
CTGGAGAGGATtgtaaatttgacaataggtataaaatgcaaaatagaggt
ccttatctagaagacaaatgttgagaacactacattatcgagatgacaat
tgttgatgtatggcaatatttgggcaaaagtgaaaaacgtcacttctgca
caattgtcagcttgtttagaatattacgttactgattgttgacatgttaa
cacactattggcaaaaagttcgtaagagggtTAATAAAACTGTAATGAAT
GGCTATGGTCATAAGGTGTCCTGAGCTCCGGGATTTTGTTGATTTTGCCA
ACGTATGGTACATCAGTAAAATCTAAACAAATGAAAAACTCATTcaactt
tctgattcatgttttttggtaaacgatggatctatgtaaaaccaagccca
gtcattttatttcactcagaatggcaaaaaaatactccgtctgacCAGCT
AAGCACAGTCAAGTGAAGATTGCACctttaattccaaggattgaaacaac
aaaggtgatcaattgatggattgatcaaaaaaggaggattctggcaactc
ttgtTGTAGAGTGTTGGTGGGAGGAAGTATCAGCACTTGCCATGCTGGTG
GTGAAGAGGGAGTGATGCACCATAGACAGATGGTGCAAAATGGggaggtc
agactggccttctcctatatccactttgtgtgatgtagaggtacaagtga
ctgggtcacctagggcAATTTGTTGTGCAGGGTATAAGTAAGAGAGGTAG
TGTGGTCTTACTAGCATCAAGGATACAAGGTGCATGTGGCACCTGTTACC
TCAGTATACAGTACCTGTAGTGTATGACACAGGTGAAATGGTATAAGGTG
CATGTgtattttatatttatggtcagtattggtcactttcctcaaaatgg
tcacaaacaaatggcttatataatatatttaatcgaagttagtggcaaca
aatatcagaaagctactggtttgaaatgcatactacaatggcaataacat
acatttttattcatgtcagaatataaactaatgggttatgtaaatcctgg
tcactaggagagggcaatggcgaacacaaatttttgaacgaattcaacaa
atttgttaatatagtttttatttatgtctgcatatcatttaaacgcacct
ttcttgtatatagctaataaccagcctgaaagtattcaaattgttatata
cataatcatggggtatgcatattcacattcatacatgaatattaaaaata
ccatactatacgtatttacatatatataggaatgtaggtttttgataaac
aaaaatgccattttttgtacacacattttaaatatccgttggttgctcac
ttatttgtgccacatcactaatttttttgtgtggtaggtaccaccttgtg
gtacccacgctggcatgcaggctgctccaggactgcttccaccaccatgc
aaatatcaggccaattagaatgaccgaccatgagcaaaatgattgttttg
gcatgaccagaccgtgatgatgcaataccacaatgatcacatcttgaagg
gacgactttttggtagtgtagacgcgtgaaatgtgcttgctgtgactgtt
tttttttgctggtgctgcatgtttttcggttgagcagtggttacaggaga
tgagcctcacataccgtggcccatccagattcatacacttttattttacg
tgagcataatataagactttcgaactctcgtttttcgtcaaaatgtgctt
tttgccttggcacctcacgccaatgtcaggaaacagaatctcaattcacc
gaacaaattggaacgacgcacaatatagaagcgtcagatcaggggaagtt
gttttttacacgattgtgcgaattttattaacacaactgcaatgtcgtgc
tcctttgtttgtgcaaaatcgatttgtttgtacataacttgctgcgtagg
tacgtctgtcatgtatgtcaagtgttatgtatatcgtgcaaattttatta
acacaactgcaatgttgtgctcctttgtttgcgcaaaatcgatttgttat
gtacataacttgctgcataggtacgtctgttatgtatgtcaattgttatg
tatataacatcaatatttgtgtaaatttatgggtgctacctctccagggg
aaggcaagaagaagaaaacgacatgacattctatggtctaaaaaaaggta
agtacatgaaattgttatgtatataaaaagcagttttgagacttggcatt
ccctaacattgatcatatgtaaaaacatatttcagcaaaggtgaggatgt
tgggattattgctaattaattatgtacataacatgaactaatttgcaact
tcaactaggggttgcgatgaaaaagtttttgagcattggaaaaatgatgg
aacagggagagtggtatgttcgtaacagggttatgtatttaacatggttt
gttttcgcatgcgccaggtgagtacgaactgattactcgatgtttattga
gacacaccagccaatgtggtgtcgatatttttggatgagcgacgggatga
tttctcgatgtttttaaagagattgctgtgtcatggtgtcgatattttgg
attgcgctgtgaaaaatggtgtcaaaattttttgttctgcggcaggaaga
tttctcgatgtttttgaagatgacgctgtatcttggtatcaatatttttg
gattgcgcgggaacatgaagatagcacttttcatggtgtcgatgtttttg
gattgcgcattccaaatgctttcgacatgtttggatgtgcaacaggatga
tttctcaatctttttaaagatgacactgtatcttggtgtcaatatttggg
gttgcaccagtttcggattgcgcaagaactgaacactcaatgttttatgg
agatacactagcccaaatggtgtcgatatttttggatatgcgactggaag
attttcttgatgttttttgaagatgacgctgtatcttggtgttgatattt
ttggattgcgcgggaacatgaagatagcgctgtatgacggtgtcaatgtt
tttggattgcgcagtccaaatggtttcgatatgtttggatgtgcaacagg
atgattttttcaatgtttttaaagatgtggtgttgatattttgggattgc
gccagaacttaaagatagcgctgcatcatggtgttgatgtttttggattg
cgcaataactgattactcgatattttatgaagacacaccagcgccaatga
tgtcaatattattggacatccgacaggaatgatttctcgatgtttttaaa
gatgacgttgtattttggtgttgatatttttggattgcaccagaactgag
aggtggactgtgcactcaattttttaaggatggcatcgttgttatgtata
tacctgatgatgatgtttttggattgcaccaggaataaagttatcgatgt
tttcaagaatgggccagatatggtaagtgtgagcgagtgattgacaaaat
tttgctacaagaaatgaatcctaacacaatgttgaaatctggtaggttta
caacttggttatgtatataactttaccaaaaaccaggtaagacacattgt
gaacatgtacaattgaattcatcaagaatgatatgcatataacgttggtg
tttccttgatcccgcacatcttggtatgtttatgacgtcgttatgtatat
aactggtgcatattcaaggttttttccacaatgccgcatgtctctgcagt
ggttttttgacctccaagatgttgaatttatgtcaatccataaataaatg
tagtaaaaatgatttttccctgaaagggatagtattttggagtcaatata
taacttataatctgataaattcactgaccattttgaggaaactgaccaaa
actgaccaaaaatatctcaaaccAGTACATGTGGCGTCTATTTCCTCAGT
ATAGTGTACTTGTAGTATGTGACATGAGTGTAATGGAGCTTACTGACCTC
ACTGTGCTCgacctaggtctatcgagaatattctgcaagcagaataacca
tgaggcaccttggtcctcgctgatgggtatgtacctgtatgagagaacgg
tgaagtagatgtcctagtgtcctagggtcggagactactagcagctgagg
taaatctacattaagtagagggataagctgatagtggtacgaagtcccta
agtaactggattacgagtatcaaaatctatatgaagtgtacccagccaga
acctactacacactaaacctagcttgttgctagtacccatggatgctccg
ctgtggaagcgagagggcaagagccacagtataggtatggtgagagtgga
tctatgccacaaaggcacaaaggtgggtaggcctcgggaggaagtaccca
tgagagaggagcaACACAGCaaagaaagaaagaaagaaagaaagaaagaa
agaaagaaagaaagaaagaaagaaagaaagaaagaaagaaagaaCgaacg
aacgaacgaacgaacgaacgaacgaacgaacgaacgaacaaaggaaggag
ggaaggaaggagggaaggaaggagggaaggaaggagggaaggaaggaggg
aaggaaggagggaaggaaggagggaaggaaggagggaaggaaggaaggaa
gaatgaaaggaaggaagaaagaaagaaaataaggagaaaggaagaaagaa
agaaaaagaatagaaggaGACTACATAAACCGGGCATGGTAGTGGAGAGA
GTTGGGAATAGCAAGAGATAATTAGACAAGCATAAAAtagagttatgctg
ccatagctgagagtgcatccttgtagtgattcgagggactgtaattcgga
cagggaaggaggcagtaaaacgaggtagaaagccttggaatgctgatctg
cagtatgaaaatgtttctcaggtacataaggaaggagtcaatcttccagc
aaaggcaattcttgatgatggagtccaagaaacaggcttgatggaatgga
gtgaatgctccacagtttcaaatgaggactgtttgagggggatttgtaca
catgctgagcaactgaccaaagaaaggaagagacgcacttccctgtgatt
tcgacaatgagatgaagtccctgaatcaaagtagacagctaccaggagga
gctgggaagtggatacgataggcttgtagggcaatgcaaagcatggccca
aacagaacataggatggggtatgggattggaagtgcatttcccataagtg
atggattagaagttgtcattgttctttttatgttcggggagtactttact
ctaaccctaccgatcaagagagaggttgggtttgtctgagagctagatgc
tggaggaattgtaaaaagagaagtccttggcaacaaagtagatagcatct
ggaccagaccataaataggggggaatgagacttttacaaaaaataaatgt
ctaccaagtgttattttttgttaggaacctataggtatgtactctctcac
gtcaaatgtaaaatttcatcaaaaaatccacagggaaggttgtcgttttt
gagatattgtttattatcattagtttcactagtgactggactagtgacAA
TTGTTGAGTCTGCTACTATATATACAAGATCATGCATGAGAAATGGGTTG
GAAAATTAATAAAAGATATAAAAGATAATAAGACATGAGCAAAAATCACT
TCATTTAATTCACACAATTTTTGTGGACTACATCAGTCATGAGCATCATC
TGCTATGTAATTATCTTTTGATGGTTGTCAAGTCTGCTTCACAATATAGC
AGAGTGAGAGTGAGAAACAGCTTGGGATATacaatcaacaatcatcaatc
aacaatcaacaatcaacaatcatcaataatcaatcaacaatcaacaatca
acTGTGATTTAAAAGCAATAATTAACAGTAATTTGATTAACTTGCAAATT
TTGAATCACTTGTTTTCTCCCACGCTTCTGTGATCCATTGGGGGGAGTTT
GTGAGGAGGGTGCAGTAGAAAAGGTAAGAAGAGCAACGAATGACCCGCCA
TTGCGGTGAAATCCCCCTTGACCAAGCAAGCTATGATTTTTTCGGTTTGA
GCATTTGAGTCAagttctttcaaccctgctgtaatcatgtgatttggggg
tgttgtgcaatgaagttcaggtggttTGCATGTGCACTGACATAGCAATG
Agtttttgtccattttttcgatgatcctggatgtgttatttgggaatatc
tttgtgtacccctatgataaaaatcggacaatgtcaactgcccccgtgac
ataacatttgcaaaatttgctttggtttgatactgaaggaatgcaataga
atgtaagttggggggtccttcaattccgggtattagatttgtttcaattt
ggcacctgaagggcaaccactgtttggcgatgaatttaacatcacaaaaa
gttggagtagaatgagatgttctacatttaagtagatacatgctaaaaaa
tctcaattcccccTGccataaatggtcctcaagattggtgtacttggtgt
gatgatcattgtaacacttgctattgcaaaagcgactgttatggcccaag
aagatccagacacaTAGGgctgcagtgtgactatctagggctgcagaact
agaacaagagatgatctccgccatcattgggtcccagatcatcttgcgcc
aatatggtgcatgctcagatttgcagactgcatccgtcattagcaaaaca
taattgattggtgtcctgacactgggtgaggggagttggcaatcggtatg
acaccgtaccacttgattgacataacccatgagggtggcgtggcagatga
agaagccgtcacctttgatggtatcatccttaatgagggagatggcgtaa
cagaccactagaagggcaaggagggacagcaggggtccaggaggcctacg
caagagcaccaggggaggatgtgattcttcctggatccatcagtaacggc
ctgtttagtgcaatgggattgatgcagagcatcaacaatgcaagagatta
gctctgcatttggatggaattgatgacagccaTTGAGTTCCTTTCTGGTC
TGAAGGAGAGGAGGCAGGTCCATGAGGATATTGAATGCagagggaccacg
ggagcaagtgtttgcgacaacattctacggtgtggggacgtgggagttgt
ggatccctacagggttctgcagcatgagggaggcctgaaggaggccaagg
gctctcccgtcaaaggagacacgggcccctttgcaatcccaagcttcact
agatgagttgtcagaatagaggaggaccacctgatgtgggtccacaccct
ggtccagagggtgaccaataatggcatggtagtatgccaaataattgacg
agtatggcagcatactctaaaacattggtgtcgatgagttcaccatcatt
attatttttaacgtgtttaagtgtatgggccttaactgagggaggccaca
caaggtgccaccaaaacctgaggtctgatgagactcagccaacagctgaa
agcttagaatcactgaaggcgaccccaagggagaaggttgatgaggtgac
taatcggacacaaagttgggatggtcaggtcgcagagcacatcatgaatg
aggctgtattctgcatggagtgtatgattgatatgatgccaagttttggc
atgacccggccaagttggcttgacaaaaggaggagaggtgagccacctgg
gtgggtggtagggaggttgcatgtttgatttgcttcaatgcaaacagaaa
actattgcttgaggaggatgtggggcatgagatgcttgagccatggggtg
gcaaaactcacatgccccacattgctggctaaggtctctgcatcaagaac
agtaaaagtttggcggtgaggaccccaggtaggggtgagtccagcccaga
gaggtcaaggaaatgagctggtgtgttgaccgtaagacgacaagtgtcaa
cgagatggcgaagaatgcggttaatgggtctgattaccatctccttgagt
ttattgaaggaggtagggtcctgttgctgctccaaggtagaagggccaat
acagatgaagattgtttcgatacttaagacagcgccacatttgatgcaaa
tgatgtcaaaacaatcaatgtagacaccattgtccacatagacaaagtgg
ggggaccaaagagaggtgcgaggtgatgagagattggggtctcaaaccgc
ttgtgcaaaacaaagcgacttggctttgccaagggagtgggaatgatccc
attggaggtgcttcaatataatgtttccaacgtttgtgtcggatggggtt
gtcatcgaaaagggaagggacgagcttctaaagaacctgacggactattt
cccaattggtgggacagaagtcagcaccaaaggggtgaccgcaggataag
aataattggttggcaatgatgcaggtcccatgatatctgggtgaagtttt
atttgccagaaggcggacttcacatcattggcatcagtgacaatgtcagc
gtcagggttttcagcccatagggtatagatttgagtgaggatctcttcct
tgacagaaccaaagaggctgggatcttggagctgagagggggggggtgtc
atcatgttgatgagcatagaccatggggtgtaccaccaggatgcgttgaa
gatttgactatccttcttccacactttttctagaatgtgctggggtgtgg
agaacaggtgtggagtgaactgggcaatccagtgggggagtgggtgacaa
cattgttcctgtcctctttattcatggtggagagcacctgtgggagttct
tgatcaatggaaggatgattccagagccaccaattgagcaaggcattggc
atgagtaatgtctactatgtaatgattaaagcatgacccaAACATATGTG
TCAATTAGGTCAGAGTATAATATATAGCTACGTAAAATATCCGCAATTGA
CAAAGCCTCCATGTATGCCCCGGCTTCATTCTTCCCAAGGTATCTTGTCA
GAATGGAGGTATCCAAACCACAATGGGGAAGACAAGCCCACATTGCGTAC
TCTTTGTCTGGGAAATAGATGATAGGGAGGCCCAGTCTGGATCGTACTCC
CATATCCACCGGAAGTCATATCGCCTCAAAGAGACGTAAGTGGAGTCAAG
ATGGAGGACCAGAGGGTGTGTCTCCAGCAAGGAGATTGAGGCAAATACAC
AAGGAATTCCAATTGGAGCAAGGGCAAAAGCCCTGTTTTACGTGGAGTTG
GAACCAGGGACCAACCGAAACAAGAGCGGCAAAGATCTGTCTTTGATGGA
AGGGAGGAAGTCCATGGGACTTTGTGGAGAATGTCGTTGCTGAATGAAGT
GAGGTACGAATAAAAAATATCACCAAATGAGGCAGCCATGGTGTCAAAGA
CACAGAGCCTGAGATAATTCTTTCAATCCAGATGATGGCAAGTGGGGGTG
GAGTCCAAGCATGTGACAGGGGAGGCCGTTGAGAGGGGTGGTACGCCTCG
TTTGAAATGGGTTTGTCCATGCAGGCTGAAAGAGGCTATGTCCATGGTGG
AGGGATGAAGGTGGGGAATGATTTCTGCAGGGGGGTCATGGGATGGGAGG
ACAACAGCGGGAGTACCTCAGGTGGTGCTGGGGGCACACCTTTGATGTTT
GAGATAGGTGGAACACCCACTGTGGCCAAAAGTCTTGGTTTGTTGGGCCA
AGGTATGAATGCCAGGGAGGCCCCAATGATGTGAGGGGTCGAAGGTGAGA
GAGAGATAGCAGGGTAGAGAgtaaggactaaatggaattatatgacagat
actaactagtttttagcttacaagctgttaagacatttcatgattatgat
gggagggacagtgttgttgttaaagaggaggccgtcagtctcacagacaa
gtttgatccaggcagcaagagtgggtgcagaccattctgaaggaggtgag
tggagcatggggcagcaagagtttgagcaggtgaggcccttgcgcgcatg
catcaggcatactcggttggaattatctgcctccgaagggtgaggcatct
tcccctccttagatcagagaaagaagttgccgttgccacaaggaacttgt
ggtttctttgtgttggggccagatgtggaagggagctcaggagttgctgt
cttataggcctttttgtccaaggtcttcttggcctgctccgcctcatact
ttgtgatgaggaggcaggttgggggctgtccatgcccgtcatgatcttgt
ggaatttgtcctgcatattgtagacTGACATAGGccaagaatcttccttg
tttagtacccctaggtactaaaaattaaaaggatccttcacataaattag
aaaggtaaaataggacatggcaaggactccccaggaacagagctccactg
cccctgatccaaaaggtatggactccccaacacaggagtccactgcccta
ctcccgcagaggcatggactccccaacacagaagtccactgccctactcc
cagaggcatggactcccccacacagaagtccatagcgccaaacaagggaa
cacccttgagaacataccaattttgtgtaggttttacacaatgttcgttt
gcatcacaaggaacggaattgctgttccactgcccttccatcctcgcaat
tgtatcaaaataagctcataaaaataattctgccaccgctcaaatctacc
tataataatcgtgctaacatttttgcgacaaccggctcaggttactatct
taagataggcatggtgcaaactttgcgcaccagagccgtcgacatccatc
aactcgaacacaaggtacgaaaaatatgttctgttcgcaagcaaaaaaat
tatttttttgtgatcggtgatacattttttgcgcaattgacgatctctcc
caaatcatctttgtgaccaacaaattcctcgggttttgcgagtgacaagc
tctctaaaaatcttctccatgattggccaaataagcgatcattttgagcg
atcgaccttggcaattggtaaaacctacaattcaaggtaactcgtgatca
agaggtcttgcaaatatttggaaccaagactttcaagaaagagaaaagaa
gaaaaaccataaaaataaaaaatcctttttcaactaacccccacagggca
cccaagacctttatcagggccttattttataatacatcccttggagagga
agttcagaggatgttgaccaacaaatcaagcccagaaggcctcaagccac
aagagtgtgagaggagctcagggaggtccaagccacccatctcctacatt
cccactgcaatggacaccccaaaggtggtcaacaaaaccaaggtctccaa
caaaatgaccttgtctgtcaccgtctttgatgagggaagtcctgaacagt
tcctcaaccatgtccagacctcaatggaaataattttccagagaggattg
gacacggattataaggaagcctgtaaggcagatctcgaggctgaggaaaa
tctgactgcagccactgcgaccacaaccaagtataagggaacggatgaaa
attatcccgccctcctggcatggaacaaggcaaatgttgcaaaaatccgc
actagtgaggccatagagtccgctggcaaagcaatcttcctgtagtactc
cactcaactgttggagactgcacgtcgtccttggaccaccattgtcgggg
agcagatcaactgtgaaccctgcaagacaggcaactttgccacgtggaag
attttggcgagccaaactgacgacaagtgacaactttggcattttttttc
tctcatctgacgactttcacgaccatctaacgaccctgacgactccgtgt
gacgacattttgatgacctgacgacttttggtgaagactttttgacaacc
ctgacgactttatgtgatgaccttttgacgacccatgttacgactcattg
attacctcttgacgacctttctgacgactctgacgacccttctgacgact
tcacgaccttctaccaagaagtacagttagagcaagtcccgaacagtacg
actccatgatgaccatgacgactaccaacccaaactgacgacccaagaga
tctactgtgacgacccgtgcgactccacctgacgaccactgacgaccaaa
gtgacgaccaaaaaatgaccctgacgacccctgacgacttttgtgacaac
ctctgacgacccaacggatgacctgttgacgacctcaaaaatctattgac
gacaactgacgactccatctggcgatacttatcgccaaagtagaaaattg
cctgtcttgctggacggatgtgtatgggactgagcatcccacaaaatgcc
cggcatcttggaactcctttttggagtgtgtccagttgcatctgcagact
gtctccaggactgatgaagcggagcaggaatggttctatatcagaaatgg
gctgaagaaaccaaacagagtacccatcagggactttgtgcagatcatcc
agggccttaacaggtatgtggaactcttgtcgtgtctgtattactcttcg
aagactgcaaagtcaacaaaagtgtgcagaccatttgatgatgccagctt
ggcaagccacatcctcaggacggttcctaagaatgggcaggaccgataca
agctcagtggagctttggtaccacaaagtgtcagggaacttctcgaagtc
cttgaatacatcaagaaggcctaccccaccaagaaggttggacaaggacc
caagaatgcagccaagtctaacgacttgtcaaaaaagaagatggtctctt
ttagtgaccggattcctaagagatgccatacagagaagtactgttctctc
tgcaagaaacatggggatgcacataccatgcacaacactctggattgcca
gaagtatgattccaatgggacccagaagctaagcttcaagggaagaaaac
caaatggaacctctcttggacccgagagacctgcccgaggaagaagtagc
tatgcacagctatctgctaaaatcgccaaacttacaaagtccaataagaa
aatgaaatgcgctatcaacaagaagaagcgttagcatcacggcatgagtg
acagtgatgattcagactcatcctgagatgatgggttcgggagtactagg
aatttatgtaacaaatcgaactataatgacatggttaacacttatcctag
tccaattacaactaccccatgtgcaaagatatcattttctgattcaaaca
acaccagtttgaatccagcaggagaccttggaaatctcccagctgaacca
agacagagtgaaacaattgccgaagtgtcaggccccgaactgtttggtga
ccttcaatagtgtgaaccccctgtgacaggttgagaaggactggtcacta
ctgtagtagccaaagcacgctataaaacgactgaaaatcaagcccataag
aacatcaaacactctacagggtgtcgtaccagtatcacagtcatcaggat
cctactagacagtggatctgatggtgacctcctgttccatgcaaaaggaa
tggagaaacactttccctacttgactaggcaggtgccaaagtcttggcac
atgtcaaataggagcgtcctaaccaaaggaaggagcaaagttaacttaaa
gttttttgaatattcaaacagtaaggagtacatagtgactcgtgacgtag
tagagtacgactcattcttggatgtcaaaccatgaaagaactcggaattg
ttctagagttttgaacaaaagaaatgaccattgatcacgtcatcttgcca
atgagagacatcaatagtctgacctcatcaaacatggataaagcctggcc
tgttaacaacagcatggccaatgaaccgcaaagtacacaggaagtgacac
agtgcgtagttaaactcctagatgctaattatgaaaaggcagacctccaa
tcaattgttagcaccaattgtactcaccttagtctccaagaccaaaactc
gttgctggagttgctcacagaatttgaggacggaacactaggtgattgga
acacagagcccaggtcccttgaattcaaggaaggcacaaagccatatcat
ggcggggcatacccagtacccaaatcttgcaaagaaacaactatcaaaga
actgaatagattatgcgaactgggagtgttagagttttagccagaattgg
aatgggcgtcaccatcatttatcactgcaaaaaaatatggaactgtacgc
tttctcactgatttcagagaagttaataaacaactatagttaggaagctg
tttcgattacccaaaatcacagttctacaagagctagaaatatttaccta
cgatacaaccctagatttacacatgggttattataccattagattggatc
ccaattcatccaaagtatgtaccctcatttttccatggggcaagtattct
tacctctgattgccaatgggcattgcaggtttgccagacatctttcaagc
aaaaatgtcagcaccgatggtagtcttagagttcgtaagaccttaccttg
atgatttgttatgcattgcaaaggcaaacctggaagaccacctttagaaa
ctgaaaatggtgctttccaggctagggaggcgggcttgaaattcaacctc
caaaaatcgtttttctgtgccattgaaacagaatatctaggttataccct
cacacatacagggatcaaacctcatcagaaaaaggtacaggcgattctcg
cgatttcatcgccgaaaaatgtcaaagacctccgtacattcctgggtatg
gtccagtattataaagatctttgggcaagatgcagcaaagtgcttgccgc
actcacctaattggtaagagagtgtggtcacaccaaggtcactaaagcca
ataagacgaagaaatgtccatggtactgggacatggtgcatcaaaaagca
tccgatgatgtaaagacttcaattgccaaagatgtagtcttagcctaccc
caattattcaagggaatttgagatatacactgatgcctcatctaaacaac
ttggatcagttatcacccagggtaataggccacttgtgttcttcaacagg
aaactgtcgacaacccaaccgaaatacagcgtgaccaaacttgaagtatt
gtccatcgtggaaacactaaaagagttaaaaggcatgttgtggggataaa
gattaaaagtctaaacataccataaaaatcgaacccaagatgcactcgga
ttaacctctgaccatgtcttccgatggagattgctcctcaaggaaattgg
cccaaaaacattaaaggcacacataacactgttgctaatgccatctctcc
cttagacattggaccaatgccaaaagagcatgagaactggatgacgttca
caaaatgctggtgtcattacaccgtgcaagacgagagtgcaatagacacc
tctgcagaccaagaggaaatgcatctggtatttgaaaaccgcagcgagaa
gacgtaagctacccgttaacagtacaagagattgcccaggcacaaaaact
tgatgccagcttgaaaacgcttaaagaccagtacttgacacaattggtcg
agagtacagaactcttatgcaaggatggaaaaatggtcattccaaaagcc
cttatcaacaccatgcagttagttggtaccaccactgtctacagcatcct
agacacactagactcaaagaaaccctttgtgctgcaatgtactggaaggt
atgcaaaataccgtcctgaatatgtcaaaaactggcatgcataccaagtc
aacaaaaggcacaagcataagtatgggaagctccctactaaattcctcat
cacaaacccttgggaagtactatgtgtggaccttataggcctgtacatga
tcaaaggtaaagatgggacagtaattgatttcatgtgtctgactatgatt
gacccagcttccagttggtttgagatagttgaactgccggtaatcactga
ggcaattattcccctggatacaagagggtggaagggaaaagaccaaatga
agaacctaagttagcatacattgacaagtcatcagcaatgatcagcaact
tagtgaacaagacctggtttagtatgtatccacattgtcaatacataatt
tatgacaatggaattgacttcaaacttcacttcaaagccctatgtgaatc
atatgggatcacgagtaagcctaccagtgtcaacaattcacaagcgaatg
ctattctagaacgagtgcatcaggtgatttcatctatgctccacacaact
gaaatagacatggccccttcagtagagccaagctatatagataagtttgt
gatgaacgttgcttgggccattcactcaacttactacacagtaccaagag
cctccccaggtgaagccatttttggtcgggacatgttgttcgaTTcatat
atcaggaaagattgtggtgtcttggagggtggagagatgctggttagaaa
tagcagtgatgtaagaggaggcggccgtagcagtggtggggggagcctca
tggaagtccatgatatgatgtactttgtggatgtgccatagcacgtggca
cctgcagaggccaggagaaggagtaatgcatgagatgcatgccaagaaga
gaaaggggccaaggtttggcaacaagatgggaggagccatcaaaagagaa
gagggggagtcagagatgtctctgggaccaatgacttggtatgtgccata
acacagagcactgttgttggctTGATGTTGTTACTGGTGAACTCAAAGAG
CACCCCCAAATGCAAACATTAATTGGAGTAACTGGGACAGGCATACAACC
TTCTTCTAAATAGAGTCAGTGCCTTAACAAGGAATTATGAGAACTTGCAT
TACATGACTATAGCCCTTTTGGCAAATATGCTTGCTTGCTTTTAACTAGT
CACCTCGCAACTATGACAAGGTCCTTCGCTGTTAAATGGTGGATCAAAAA
CAAAGATAATAAATTTTCGTTTCACTTAAGAGCAATCCCTGAAGATGAGT
GGAGGGTTTCTTCTTCAGGGCACAAGATTATATTCAACATCAAACAAAAT
GTATCCTAAGCAAACACCATGACTTAGCAAGttttcaaaatcttagtctt
ggaaaccgagccgctcttttcctcctcctcctCGgacataggccaagaat
cagcccatttttgtacccattggtacaaaatacaaaaggagcattctcag
gactccctaggcaggaagtccactgcccctgatccaaaaggcaaggactc
cccaacattggagtccaccgctctggtccaaaaggcaaggactccccacc
acaggagtccactgccctatggactccggaacaccagagtccatggtcca
ttcctttgagaaggcaaaatgcattccaattgtgtgtagaatctacacaa
atttcaattacatcgtttggattggaagtgcagttccactgcccttccat
cctcacaattggagcaaaatatactcttaaaataaaatcttcaacccctg
ttgaatctacctatatttttgcgtgatatttttttgcgacgatacagctc
aggtcCTCCTCCTCCGtcttcttcttcttcttcttcttcttcttcttcAg
tgagacagtttttcacctttgaccataacaggtacttcaactgcgtacgt
aagtacaatcacctgcaaataatttgtttttcattttgatgtacatagat
agtcataatgtttgatctttgcttacctttgaattatatcttatttccaa
aattaaggtgtgttcacacgtgaggcatgcgcaaagtgctcgaggcacac
ggtgcccactcaccaagcttagacaagccacttcattctaaacgtaatac
ttcctctgtttcaatcatatttcttctgtctagcttgctgcaaaaaatct
ttcagtggctgctagtTttcctcagattcttattaaacttggggatcttg
aaggtatagtatttgttaagatctgtctacagttctgtgtcaaaaacatt
tatcacatacaatcataaacacacatccttttttgcttactcgctaatta
ggattttggctagtgactgctggagaagtgaactaaatttgaatgactgg
tattagttgaaattaatatgttttcagactcttgacctaagtgtgcactt
gatacaagcccacaagtgatgtgtaaaatatattttatcatataacgcaa
aaacatccttttttgcatctgctctaaaaatggtggcatggattagtgac
ttgtagtgacacaatgattcaccagtaatgccacacatgattctgtttta
gagtcataatatgacttcacccttgatgtcacttaagctcaacatacatg
gcataatgtaacacaaactatcaatagatatctgtctgaaaaatctccat
ctatgttccttttgatggattttgtatctttcttgtcagtaacaacTTAT
CCTTGTTTGTTGTTGATATCACAGAAGCCACATATCAGTCATTGATTGAA
TTTTAATCAATCTTCATCAACTCATGCTGGGCTGTAATGATCATGAAATT
ATTGATGTTATTTTTACTTCAAGATTTGTGCAGAAGTCTAACATCAAGTT
CTAGATGTTGTTGGCTCTTGAGGAACATTTAGGGTATAGCCATCTGTAGG
AAGTTGTGACATGATATTTGCATTTTTCACCTGTTGCAACACCTCAATCA
TGTGTTTCAATACAAATACAGAGTTGAACATCACTCTCTATGTGATTATA
AGGAGTGGTGTGCATATTTCTTATCACCACCCAAGTAACTGTTCTTTTCT
AATTTTGCCTCCATTAGAAAATGTGTTTGCTAAAGCTACCCAATAAATTT
CTCTCCTATCTTGACAGAATGTATTAAAGAGGCATGATTGGATTCCTTGT
TGCTATTGCTTGTATAATTGAACAGCTCATACAAATTCCTTGAATTGAAA
ATCAAAGATGCAAAAATGTTGAAACTTCCCAAGTTTGCAGCACACAACTA
CTTACAAACACAATGCATACCAAAATTTGGCAGGCTATTCATGTAAGGCA
GAGTGTAGGTAACTCAATGTTGGCTTTCCTTTGTGATCTCTGATTTGGTT
GTGTGGTCGGGCTGTAACTGTGAGCTTGGTGTTAACTTCATTTTATGTCT
GTCAAACCATTAACTTACTGACAATTGATCATTTGTAAATGTACATGGCC
ACTGACTTTCCATCCACTCGAGATCCCATTGCGAGGGTCAGAAGTCAGAA
TGAATGACACAGCATGATGTGTTTTGTGAAGCAGGTGCAACCGGGAGGTT
TTGGACTTTCAGACCTATTTTGGACTTCACTTTTGTgatcataacctaat
ccaattttaggttaaaagtattaactattgttgtatgtaaaaatgcccac
aacttttggtgttggtaatttgtgagcaagtggtttgttgattaaaatga
acaaacaagagtggaagggtagtgcaattcctttaacattaaaataaaac
aaatggttttgtgtaggttccacacagtcagagtatgttaaaacccttct
cttgaggtgttctcctgttgaatggatccaaagatctggatctttgccct
tgcaaggatccctctccactcaggagcttaggagattccttacttgagaa
ttttacgtcttacttaggggtactaaatagggcagattcttggCATCTGT
TGGGTCAATTGCCCAAAACCATGCAGAAGCAACACAACAGACCACAGTTC
AGCTCAGCTTGATTAAAAATGGTATAAAGGAAATCAAATGAACAGGTTGA
ATTCTTCCTTAAATTTGCATGAGTTCTTGATGTCCTAAAAGCCAAGCACA
AGAATTGCTGATGGTGATAATAATATTTCTCTATGGTGGTTTGAGCAACC
AATATTTGATTTTACAGTTACTGGCAATGATACCAGGAACTATACAGGCT
GATGGTGTTCCTAGTTGATGCTACATCAAGCTGTTAATGCTGAAAATGTA
AAAGCAAGAACAAAAACAGAGCATCAGTTAGCAGAATTTACATTTGTCAT
GTCATATAGATGGAGTATGAAGTGTATCATTACTTGTTGCTTTGAAACTT
TGTCTTTCTCTTGATCTTGGTTCGCCTCTTGCTTGCTAGGAGATTGTATA
TTGCTGGGAGAAGCATGCTTGCTGATTGTATGATTGATGTAAGAGAATTA
ATTCACTTAATATACTTAGTGTATCTCTTTGGAACCAACGCCCGTAATAC
ATACATGACAGTATCATGATTGATTCTAACACGGTTACTTGTTACATGAA
TGTCAGAATGACCTATCAGCTTTCCAGCCATCTATCGTAATATGTTGCAT
ATCATACCAATTCAACCACAATTATGGCAATGTTCAAACCTGGATTTCAA
CTTCATTTTATTGTCTGTCAAAACACCAACTTATCCACAATTGATCATTT
GTAAGTTTACATTGCCACTGACTTTCCATCAAGTTGAGAGCCCATATTCA
GGGTCAGAATAAATGACACAGCATAATATGTTTCTGTGAAGCAGGTGCAA
CCAAATATATTTAATTATAACGTTGTGTAAGAACATGTCTTTAACATGCA
AAGAAACTTTCTTTACACTTCAAATACTGCAAATGTATTGTTAAGTTCAT
CAAAATCTTGTAAATATTCTTCTTTTTCGATAGGTTGTCCTTTTGGTTGT
TTAGTGTTCTTAATAAGATTTTACTCATTCCTGAATAAAAATTTTGTTGA
AGCATTGGACCGAATTCTTTCAACGTCTTAACATTGAATGGAGCAACTGA
CTAGTTGCTCTTGCTTTTATATAGCCGAAGCTGAGAAATAGTTGGTTTGA
ACCCTCATGCTAATACTAACTCTAACCTCCcaaacaatgacaagattcca
ttaacaaaaacacaacacaacacaaaaacagtacaacagtctcaccattc
cacagttacatcactctgcccaaacaatgtagtcaacagaaaatggagca
aaccctaagtgacaacatcacctcACCACAACATCAGCCCCACCATAAAA
ATCAACTTACTTTACTGTACAGCAGAGAATGATTAAAAATTAGAAACAAA
TGGGATGAATGcaacaaaatcaatcacatcctaccccaataacaatgtaa
acagtaaaagcaacaacacaacaacacaacatcagcagcagtaacaGACT
GGCACCAAAACCCAATCACTTCAACATCGTAAACAGTGATATCATCCACA
ACAGACACATCAGCACATTGCACAATGCCTACACATTGtgtctggaatta
gtagataaattgtcttatgttcttgtaatttctgttatgttcttgtagtt
ctgatcagtggccggaattacaagatcaatgcgcaaaatttgctatgata
tctgcgcaattacgggttacgtcctcacaattccggtcagtggatggaat
aaattgtctgatgtgctcatagtttcagttcagtacttgtaattcaggcc
actgaccagtattatgagataaatgtgtaaaatttgttatgatacctgtg
caattaggggtttttacccatagttccggtcagtggaagaagtatgagat
aaattgtcttgtgttcttgcaattctggttacgttccagcaactgaccag
aattgcaagataaaggtgcaaaatttgctgtgaaatctgctcatttgtgc
cttacatactcgtaattcccgtcagtgaccggaattacacgataaattgt
tttatgtttttgtaattcaggttacgctctcatgtttctggtcaatggct
ggaattatgaggtaaatgCGCAAAATTGCTATGATATCTGCACAGTTATG
GGTTATGTACCTGAAATTCCAGTGCCACCGACCGGGTAttacattctcat
aatttcagtgagtggccagaattatgagatACATTGTAATTACTGTCTAA
TACTTGTCATAATCATGTCATACTTTGACATTTTGACCTTGCCCACTGTC
AATGGACCCttacaggggtgctctgggacactgaacacggggacaaaaat
gtgtatggagtgatgagcttttgaaatcttgctgctccaggagatagtta
gagaatagcttagagaggcagactaggtaggtagagagtacaaagcactt
gctaactgagGTCAGATTCAATGGGGGGAAGATGGACTGaaattcaaatt
tttggcccattgtcgaacaatgttcccttgagaaattgtaaaatgcatga
aaagtaagtgttccaaacaaatcatgagaaattctcctgagattaacatc
ttgacattatccacatatccaccaaccatccagcctaagggaatatccaa
gccaatgcacccaagaataatttttatgtttcactagtactgattcctct
gagaaaataattcaaacctgtttgtgttgcagtctacttgtaaggacaat
gaaaatgagtatgttgacatatgctgattgtacaccaaattgagggaatg
tttgttatcatcaacatttacaataagggtgggccTCataacccttgcaa
agtcatatacatgtataatatagaatggtgcctgagtaatccttctactt
ttaagtgcatgtacttgtacatagaatgatgcctatatgtcccatagaaa
tgagactaaattgaaatttttatgtcctgtaaaaatgagacttttcatgt
taaattctacatgcactctgtagggttataaaatatatttttcaagtcaa
ataatatctttttttactgattcctatttttatgtacatctgtctcattt
gtaaaaatcactttaaaagttgaacactcacacgaaggttgtctgatcaa
cttgtaaaccattgtgtgcacaatgacaaacttagcagcagagttgctcg
acaaaatagaccaactgtcgcccagaggtgaagatgccattgtgcatata
gcacaatattgatcagtttaaatgattgaaaacaactgtcatgagtgaga
agccttgtggcatacccagcgcttaattttccattgcttgaccattctgt
tgaacctggatattgccaatttggcaacccccggcatattatatataaaa
ccaatcagaaagcattaagaaaggcaaacatacatcttacactgatgaat
tttcgtgtgagagatggctttcaaattccatctgtgaataccgtaacact
ggaaaaatcagttacgtccatgagaattgtatcattacttgtaaaagtac
TAATTGTTCAgcaagacaggcaactttgccaaacatctgtcaactatcga
ctaagtatcaaacctatcgaccaatatcaatgggattgaaaaattcaagt
attgaataaacattagatagtagtgactcctgtcaacaaaaaagttgata
gatggtcgatctatcaactttctttagtcaacatgtcaactgcatgagta
gatttgatcaaccaactatcacataagatagctagtcgtagttagtacat
accaactaccagccaactattgacgtttttatcacttatcaatagttggt
caatattatttggttgacatgttgacaagtgtaaaaacaggagttgatag
tattgacaagcgtcgaccaaaaatttgatagaaagttgacatatcaactc
atgctgttgacatactattgaaaaacaaaactatccaccaactatcgacc
aatcaccaaaaattggcaaagttgcctgtcttgcagtcctatgagttcaa
tgctaggtgactgatacagttttttgttggcttctcaaccaaagtggccg
tgtattgttgtttctgaccatccggggagaccaggaatgtaacttttatg
ttgttcaggtgttaaagcaatattcttgcatttgtgcatttattttgttt
cttatcaattataattatttttgtctcataagtacacacttgtatacttg
tttgtaatggagaacagtaagagaaagtgtccaaatcattgaattaagga
tgtatttaaaagtaactaccccatttcccctcaaatcCATActgtatatc
tctgatcacaagacactaaaaatgtcaaaagatacattaaaataagtcct
ataatccggcgttagttaatgaacctaacgcggagaaaaaataatggtat
ccgcactatttatctcgcactgtagaacatgctgttttttcTATGCTGTC
TTGGCGCGAcatccatccatccccccatcaatcTgcttcgctctccctcc
ctccctgtcaactcatcatcaacatccccgccgccacaaccgttgccttc
tctttattgagaatgaggagttgtctcattgctcaaatttgagaaagcaa
cggcaaaagaagaagggcactgcaaaggaattgcatttactttgcaaaag
gcggtctttgcaaaattcgaattgattttcaagtacaaagtgttctttca
tttgaactgatcatgctgttttgttaaaataatattaatcataactgcga
tcaattgtgcaataattcagcattatttttagtctctgtttcattatttt
aagtctcaatttgatgcattgtcgttttcttgacaagtcttaccatccat
gtcaaggaagtcctatgggttcaaggacaaacggtccgccttcaaaaagt
ggatgcacttgttgccggcaggatttcacgtcataaagcctgtcattcag
tggggattctggcgttgtactaccgtcgctgggtcaagcttctaaagaag
gttgacagtatgaatgcgggcaattcatacgtctcccacaagacgaattt
gatggcatgcaagttgcactctggccgaaagagtattcttgcaggaattg
ctccatagttgaagcaattcatcttccaaatgcgcgagcaaggtattcaa
gttaccaaccagatgttggtagagaggcaagttgaattcttccctctttc
cgtgcaaaatcagtgcgggccagggaattggccatccatcgtttcacgaa
gtcagtgggtctcactcagcgtgccgccacacatacggcccaaaaacact
tccgcaaaactgaggacaatgccgtggacttcattgccatgatgaaggcg
aaggtgcaagggaggaatcgtgaggatatcctgaacatggatcaaacccc
aattccctatttgtaccatgccagcagaactctcgaggtcaaggggcaga
agagggtacacgcgatggtgtctaccacagactcgaagcgtgtcaccctt
gctgcgaccgtcacggcaagtggacaaatgttgccacctttccttatctt
caaaggaaagccGGGCGGCCGTATTGCTAGGCATGAATTCGGTGAGTACC
CTGAAGAAGGAAAATAAGCCTGTCAAGAAAAGTCATGGATGGACGAACGG
AAAATGCACAAGTGGATCGACGTTGTGTTGGCTCCTTGGATGGCCAGCCA
GGATGAAAGCACTGTCGCCCTGCCCCTCCTCATTCTGGATGCGTATTGAG
TGcaccagatgggatcggtcgtcaaccagattcaagggatgggcaccgag
gtgatccacattcctgctgggtgctcatacttatgccagcccattgatgt
ggggattaacaaaccaattaaaaatcgactgcgcgagaagtgggaagaat
ggatgatgggaggaggagggatcgtcaacgaaaaggcacgcaagccatca
cgcgaaatggtggctgattggctggttgaagtatacaacaacatgcctga
ggagatagggaaaaactcctggaggaaggctgggttcgagtggttctaaa
tgcgttacaattaaAAAGTACTGTTtaatcaattacaagattgaattaat
taagattggattaatttaatgtctaaatttaatgtcttcatttttcaatc
tcaatgttcaatcatctcggcatatgcatatccgcggttgcaataataca
aggcccataggctcctgttagctgtataaggaagaaacacttccgtgatg
cacaacaaggcaccatccagaagctgcgcattgggacctgtggcgtattc
ccgtgcagcaaaacagacatgacaaccatccatcccatcatcgttgacag
tgtaaccagcaaggtgagtaacctccacaaggcacaatcaaatcaacata
ctgactccgttcccctgccactcaatgaaggcattcccacatccataggg
gtgcgcttcacatttccaaccgtgatcatcagggaggaagccaactaaaa
caattcgattcatgatttcttgggaacgtactgggtgagctcgcattgtg
atgtgcgctgtgatgtgatgtgatgtaatctgcactgcaaaacatcataa
ctcgacaaccaaccgtagttactgggagctatgcatatgggcatgatgct
gtaggcaaggagagtctaattctagtggttttagaatgaccgaggatgac
taacatgccaaaaaacatatatgtcacaacattgggtaaaaaagagctta
taatccgtgggttcttgtgatcagagatgtatggTAGTTCCCTGAACCCT
GGAGTTCTTGTAATCATAAAAAATGGTATCATGCTACTgaccacacaaag
tgggaacgcgcaaaaagtgggaattcttttggcgcgggccaaagtaattc
tcgtccgatctaatgtgaacgagaaaattacctctaaaataataaatctt
tagctattaattacttttgttacaacagtcgtttttaataatttaaggta
atactagtggttgaccagataaaatggtgtccattgtagaaatcattctt
caccataattctagtaatgccgtcatcaacaggaaggccgaatgccaagt
cagcatacagtgaccttgacaagctgtcctccctgaatgaatctgagcct
ccaaatgttgttaccaagactgataaaaagttgttggtggcgcagcagct
ctacaaagcatcacaccccttaaagaatatcacatcagaactgaagttgt
gtgttgttgtattagaagataaaagcgcttcacaaagaaagcgggacaag
agtgccagaaatattacaaaggttattctacctgccattgtgaaggtagc
cgacgtcttgaatgacacagggaaagatattgctccaattggttcagtca
aagtaatctgtgaccgcaacgaaaggaagaagcagatacaaaccgtcgat
agaaccaacgagcggaagagtatagacatgcaaatgttagagtcttatgt
atcctcatcacaggctatttcaaccatccaccacagagataaaagggcac
gccatcaatacaacaatatgctgctggcgtctctcccaatcccagccaac
ggacaacagtacacaaagcctgaagcactggcagtattgttagcaaatga
cagttgagctgctgttaaacaaatgatggaattaaattacgtgccttgtg
gtaaatcttccttatatcgaatgctccaatttcacaaccaaggaaaacca
acattgaatacagcatggagtaccggaagaccaagaatccttgaagacac
atcaatatccgctattgtcaaacaattgagcagtgatgtcggaagaactt
atggtcgaaaagaagttaacaatttgataatgtctcaacaaaatcaaacg
ttgaatgatgcaggacacataccactcaattctgatcaccagctgaaacc
aagtactccccgaaactacacagcagagcttgcaatgacaagcgagttgt
ctcatacacaaacatctatagctaaaaccaatacacggtttgctgcagaa
catttgatcagaggtgcaattagcaatgtgatgttgattgcaaatacaca
cttcattgaaatggatgaagaagatgttgacataagacgggagttgaagg
aagtgccaattgagacaagaatgttatatgatctcatcacagactcacgg
aatggtgtccctgttgttcctatcaaacctgaactgataacatcaacaga
tgacagcaccatcttcattttctgtggcaggactaacaaaccagatgagt
tccgtttggtaacaaagaaatcatgtctgaaaagagggacaaattcagtg
tatagtgttgatgaaagtgatcacatgaatggtatgagagtcaaacttac
ctggacttttttgggtggaggtacatgtgcacctctctttgtgacagtca
caggcctaaatgacagagaattgcctagtggtgatatgttagttgttcaa
gttgcaggcctctgcattggtgggagtggggtgggggcaaatgaacagga
ctgttacattgtttcaccagaagtggtcaagatcaaaaaagatttgaatt
ttatcaaagcaatgttctcttaccattcatcaactctctcagaaaagaat
attccaacttcaatatctctgatggcatttcaataccagatgaattaact
gcagctgcatggtgtgatggagacttaccccaagtgcatgccattatcag
caatcacaacttgtttacggaaatgaaagtggtcgcaaacaaacaaaatg
tagcaagaactggagtcgagcaaccagctgatttagccaaagtgtttgtc
atattcaatcaacaaaataaaacacatactgtcactgacattgatccatc
acggcatcctatgaagatgagggtcacaagggcattcaacagtgatgcct
taaagttattgaacctgaattcaaagaagaaatcctcactcattgatttt
atttccaccttacctgagttggcaataaaagcagcaacaagagggaatat
tcttcatggcttttatgagagtggtttgatagacctaacgaagtcaaggt
atcctgtgttgttgaaagtattaggaacatgccggagtacgcttccaaaa
gaaatgtatcaaagagtcatggacaattttactcacctgtgcagaatcat
gacggaacaaggcaggattcccgaagatgtctttgatgatctgggctttc
ctcgggacaaagatgtcaacggtcatgaagtgttgagagctgcaggtata
tcacaagaaagttatcagcaatccaaatgtcttactcacgaatttcaaat
tgaccttcgtagagaacgtattgagcgaattgaaaatgatcagagacgta
aggcagatcaagtggaacaaaaacgaaatgaagaagtgcattctatcaga
atgattgagggaaagctactgaacatgattgcagcagattcagaatttat
tgagaggagcttggatcaatgcactgttgaaatgtttgacaaactaacct
cgcccaaattttctgacttcatttgggcacatgatccaaatgtactaatg
aaaaaagacatcccaagcaataaaggaaagttagaggacgcaaagtatgc
catggagcataattcaacagcagacaataatcgcattttcactgcgtgca
tgtgcagagacaagccaaacaaactcgtttcattgcaacttactgcaccc
aggaatgaaattatttcaaccaatgatgtaggccctactgttatctcttt
ctctggtgtacttgatcatgatcaagaatgtatgacttccactttgttgg
acaatgaacagtgggtagggagagtctgtcagctatttgatgtggaatat
tcgattccagcaatgactgttacagatgagatgaagtcaaaaggagactt
tttagtcatactaatgagaggacgattgaaaacttttttgaagaggcata
ttgaatcagaagcaaagcgaaatcactgggctattcaacttgccttcaaa
aattttggcattgtagctgcgtacatggttgttcttgggcatgtaaaaag
tgatcttacctgtcttgatgacaccatgtcgttgttgtctcccaacagtg
acagattcctcttgtgtaataacttcccccaccgcgaaggtgcatatttg
tactttgacacaaaccttggtgcatttgtgagaagtggtaaggttacagg
acgcggctttagtgttagacatgaagagcatgaaaagaaatcaagcgaga
gaaatgcaagcagcaacttttactttttgtatccatcccaagacgtggca
aatcaaaatacaaggcgcaagcaaggtgtattccaatcacttcaacagta
catagcagctgggtttgatccaagcagcactgttgcatctaatctcgaca
aagggcatgacaatggaggcattctccttctcagcaatgacgatatcaac
catatacaatcaagcatgaaacaacaaccccgtcatctattgaaatttca
tgcttaccttgcctacgtttttgagctgggatatgatgttgccatccagc
cctccatgaacgtgtccagtaatccgggcttcgaatcattcatcggagtg
tttgGTTGATTGTCGTATGCCTTCTCTCATTATGATGTTGGAATTTGGTT
GGTAGTTGTATTAAGTGCCCAAGTGTAACAtaggccaaaagcttgtcaaa
atacaattgtcaagcatttgttcttaccactttgcgattcctcatccgtc
aaaacttgacaaggaactgtaaactcgccgttttgcaattcctgtccact
gccctttttttagggattccaaccaattttcctagattggcatcaatcga
gaagcccagcatgattaattgtcatccaacgctcaggtcatgacagaatg
gtgtcaatttgtaatgacatcacgattcatttgaattctacattccacga
tttgtattatcatttgatttcatcttgatttcaattcctaggaattctca
tgagtacagtaacattttatatgcaaatgcaattgcttagcaatcgtaat
tagatatcacatgatactagattacaattgtcaagcaattgatatcagtc
acctcatcttccagagtgttattccttagcaattgtaatcgcgtagtgta
gtgcgattgctaaggaattgaaagtgaaactataaagcgattgctaagga
attgtaattcagttgctagcaatcctgagtgtgattccttagcaattgtc
atgttgtggtctattctcatttacgtttgcgattccttagcaattgtaTT
CCTGACTGTACTGATGGTAATTGCATACCAAGTTGATATTCCCTAGCAAT
TGTTCTTTGATTTAAATAAGTCGTAGGTGTGATTTCTTAGCAATTTAACT
TCTACTTACAAATCTTAATGATTTGTAGGATATAAGAAGTGAAATTCCTT
AGCAATTGTTAGTTGCCTCAAAATGCAATTACTAGACAATACTACTAGAC
ACTAATTATAATAAGATGCCAACGAAAGTGAACAGCACAGTAACAAGAGC
TCTCTATACTTTTAACTAATCATTCTTCCCCACACCATATTTCTTGATTC
AAAACAAAAATTATTTTTCTTCCCCACACGGCAAACAAACATCAGGGTCA
ACAGGACgaggcaccagcttgcatttggcggaacccttgctaccgcgacc
tccatggcattttgaagtgcagaagatgcccttcaacctgcagctgcatt
ttgttccagatgacgcgcagttgcctttgcacttgcacttcccagtaatt
ccaatcacactgtataatgacagggcgatttgttccgtcaaaggtgcttg
gcggaactccgcacacttttcgtcgatgccaagtagctctctcgtcaata
ggggcaaataatgcaattcctgccactgatatttcctaaccagatagcca
tgtttggacgcaaccttgtaagttacaacacccttacgagaggtgttgac
ctccatcaccgccacagggagatactttggcccttctgccccacggatct
tgccttccatcagaatattacaaatgtcgtcgatttctaagacacccttc
cagtccttggttcgacgattgttgacctgctttgcctgggaaacagtact
ctgaaagacagccgcacgaatgccagctctacctggagtgtctccataat
caGCCGGATCACTTCCTCCTTTGGTGGGTGTTGTTGTGTTCTCTGCATCC
ATCTGATCTATGTTTGCCTCGTCGTCACTAGCAGGTGAATTCTCTGGAAC
TTTCCCGTCATCCGCAACGGCGTTGACATCCTTCTCGACTTCCTTCTCAA
CTTCCTTCTCGACTTCCTTCTCAGCTTCCTGCTCCTTCTCTGCATCCATT
GGCTCGGTGGTTACTTCCTCAGATCCTTCAACTGGCATCTCTGTTATAAG
GTAACTGTTAGTACGAGAGAATGAAAGACATCAATCGTTAAGTTGCTCTC
GTCTACCATTGATTCATCTTCATTTTCATCCAAGAGCGCtccgtcatcga
tcaactcttcaaggaaattggcatccgcttccttgataatctcaattatg
gtgtcatcactgattggatcctgcgaggtcattacagcgttataagctgt
ctctagacccgcctctgtgtctgcaaacttgacaatacgagcgcccaata
tgttaacacagagtttttgtcatgcttcttaccgtaataaatttgattag
gactgaagttagacttggctcgagatggacgatggttcagttgagcgttc
acaacatgcatcccataacgttcccaattcttgtcgtcgttatccataat
ccaggctagaagcgcttctttaaaaggacggttgctgcgttctatcccac
cttgcgactgaggatgcctggtgcgaccttttattacatgacaccatggg
aagtatctGTGTAACAATATGCAGATGTTTTCAGTGAAATGGTTAACAGA
AAAGGAACACAAGGGACTTTTACTCACTTGTTCAACATTTTCACCGTCTC
TCCAAGGAATTCACCGCCGTTGTCAGACTGAAGGACATTTGGAACGAGAT
TACTTGCCATTATCCTTTTAATGACAGGTGCCACTTCCTCTGCGGTCTTT
CCCTTGGTGGCTCCAACGTCACATTTGCCAGAGTGATGATCCCTGTACCG
AACAATCCACTTGTAACCGTCTTGTGTCTCATTGGAACACATATCGATGA
GATCAACCTGTGCTCGGTGCCCAATTGTTGGCGAAAATATCATCTTGAGT
GGGGTCTGTGATGTACGAATGCGACTTGTATTGCCGACGCATACAGGGCA
CAGGTCAATAACGAGCTGGACGTCGGCCTGGGTAATTCCAAACCAGGACT
CCTTGAGACTAGTCAGAATGTTGCGTGCCGTGCGTGCGTGTCCCATGCTG
ACATGAGCATCGAGGATGACATCGAAGAGATCTTCGTAGATTGCCACTCT
AAGACCTCAACCCCGCTGACGAAGGACATTAGTTCCAGCACCTGGAGAAA
TCTCGTACTTCTGGCATACGCGGTAGTCTCTCCTGACGTAGGCCGCTTTC
TCAGGGTCGTCGTCAGTGTCCATTTCTTCTCGTTGCCTCTTGTGTCTGCC
ACGACCTCTCCAATTCTTGATGAGGCCGATGATTACCTGAGCCTCCTCCC
TTGTCTTGAAGAGAGGACGGGAATTGGAAGATTTCTCTCGCGATGCAGCC
AATCTCCTGTCGATATTGGCGTAGAACTGAGTCTTGAATTCTGATTCATC
CTCAGGTTCTCCTCCTTCCTTGTTAAGTGCAGCAGCACACTCCTCCTGCG
TAGGGATAGTTGGGATTATAACAGGAGGGAGGAGAGGCAAAGGAGGTAGT
GATGGTGGATCAATGTCGAGAGCTCTAATCTCAGGATCTTCAGCCAGGGA
GGGAGGAGCAATAGTACATCCTCCTTTTGGCGTACCTTGAGATGGAGACT
TGCTACTCTCGATCTCGAGATTTGTTGGAGATGGGGCACGCTTGTTACCT
GCAGTCTCGTCTGGATTTGTAGTACAGGGTGTGCTCGCGTGATCTGGAGA
TTTGCGAGACTGTGTTGGTGAGGCATCAGAATTTGGCAATGCGGGCAATT
TGCTGGGGTTCGTGTTGAAGGCCGAgttgtagcagatgaaacagatcaac
gaatcattgcgattttgtgacgcaacttcacgtccgtgagtagataactt
ggagagaagagtgtcacgatcacactcaactgggagcccatcggggtatt
cgtacccacacaaaccaccgtgcatctggcactcgcaattcatacacttg
tgcctgccaggctgcacgggcaaccccagcatcccacagagttgttttgc
tgagcagttgaacttcatCGTTTTTGATTTCTGGCAGGGGTGGACATGAA
ATGAGCTGCTGCTAGTGAGGTGGAAGCATATTGCAattcccaaggaattg
taagtaaactgacaccccaaaacaacgagaacaccgatggatctcatact
aaggaaggacttcatacaaaaaatagaacttacagttggatacgttttgg
cgccatattttttgagagttgctgccaaagtgtagtaactcacacaattt
aaatctaattacactgtgggtgaggaatggtttctcggttttaagggtga
gtttacaattccttgtcaaagttttgacggacgaggaatcgcaaagtggt
aagaacaaatgcttgacacttgtattttgacaagcttttggcctaacaTA
AGCACTACAGCACATGATATAGTGTATAATAATTCTGTCGCGAATATTAT
AAAAGGCAAGCGAAGATGACTGACTGCAGCGCGAGCGAGCGAAGATGACT
ACAATAGCAATATTATTtgttcgcagtgatgctaatgttggcgacgacat
gtgtttccctatggtactcgtgtttttggtgggacaacaatagtgtgagg
ccagtaggtattacgtattaaattccacgtaatcctacgtaaaaaaatat
cttatttaaactgggaaattcccactttttgcggtctgtaGCATGGGtac
aatacagtacaataaagatatcaatacaCGCATCACTGACACTCTGACAA
CTGACACCCCATCAGGAATCCTAAGAAGATGCATCACCTGACACCAGAAG
GAAACAATGATAGCGCTGCCATCCAACATCGGCACAGGCGAAAAAATCTT
GTTTACTAAAACTGTCACAGCATACAACATTGCTCGTTGCTTTCACTTCA
TAGCAACTGAATCGAAGTGTGTGCCATAAAAAAATAATTATTTGAATCGT
CGAACGGTAAGCCTGGCGAATTGGCAGAGCGCCATTGCTAATACGGAAAT
TTGGAAGCCATCAGCCATCAACTTATCGCTGAGCAATGTTCCAGACATAA
ACCACATTTGTTCTCTTGTTTGGTGGATGTTTTCAAAAATAATTATCAAG
GCGCCGCGTTTGACTGGTCCAACTTCAACATATTTTCGTTCAAAACCGTA
AATTTGTTCGAAACGCACCGCCTGCAACTCTGACACCTGTGTTCCATCAT
TCCGCAGCGAATTGCACCAATCAGGAATCTCACCTGCAACTCTCGAACAA
ATCAGCATGCTCCTCTCGAAAGCATCTCGCCGCCTCCTCCAATCGCATCT
CGCTCCTTCCCTAACGGCAGGCCAACTGGGCCAGCGCCGCACCCTCCTCG
GAGTTGTCCACGCCATCGATAAGCGAGTGTATCGCTGGGCCAAAGGGGTT
TTGCCTCCCATTTCCAAGACTGAAAATATTGCCCTGGGCTGCGGCACTAT
TGGTGAGTCGTGGTGTTCTATCGGAGATTCCGTCTTATTTGAGCCGTTCT
TCAGTGGTTTTATTGGGCTATGGAATGCGCTGGATGACGTGATTCACGAA
TAACGCAACCTTGTGTTTGTCTGTTTGTTCCGTGTTGCGTGTGCTGATGA
GTGATTGTTCAGACATCAATCAAGGAGAAGAGGGTTTGTACCCGAAGATG
CATTGAAATGTGAATTTTCAATATGATTCCACATTATTTATTCAACCCTT
CGTCGTAATCTACCCTTTCTTCTCTCTTCACAGGATTCGACCGCGATATC
TTCTCCGGATCCCCATCTCTCAAACATCTTGTCGACACATATCAACCCAA
AATTTCCCCCGAAGAGCAGTCCTTCCTAGACAACCAAGTTCATCATCTTT
GCACTTTACTCAACGACCACGACGTCGTCGTCAAGAAAGACTTCACCAAA
GAAGCATGGGATTACATGCGCGATGAGAAGTTTTTCGGAATGAAGATTCC
CAAGGAGTGGGGTGGTCTCGGTTTCAGTACTCAAGCTGTGAGTGCTGTAT
TGGCAAAACTGGCCACGCAATGTTTCGATGCAAATGCTACAGTCGCTGTG
CCGAACTCTTTGGGTCCTGGGGAATTGCTTGTTAGGTATGGAACGCAAGA
GCAGAAGGAGTACTTTTTGCCTAGGTTAGCAAATGGTACATTGATCCCAT
GTTTTGGGTTGACAGGTCCACATAGTGGGAGTGATGCCACTTCGTTGATT
GGAAGTGATTGTGTTGTTTCGAAACATCCTCAGACGGGAGAGTTGGGTGT
AGTGGCAAGTTTTAAGAAGAGATATATTACATTAGCGCCAGTTGCAGGTT
GTGTAGGGTTGGGATTGAACTTGACTGACCCCGATGGTCTGTTGGGCGGA
AAGGGGGAAGAGGGGTTTACCGTCGCACTTTTGGAGTAAGTTTTCAGAGC
GATGTCCTCTTTTTGTGTCTATCTATCGTCTCACCCTATATTCGTTTTGT
TTAAAAAACCACTCCGTTTCGAACAGACGAGGGCATCCTGGGTTGCGCAT
GGGACCGCGCCACATGCCTCTAAATGCAGCATTCATGAACGGCACTGTCG
AAGGCGAAGATGTTTGGATCCCTATGTCGTCTATTCTCGGTGGTCAAGAG
CGCTGCGGATTCGGATGGAACATGTTTGTTGAATGCCTTGCCGAAGGACG
CGGAGTCAGTTTGCCTGCCGGAAGTATTGGGGCCGCTAAGAGTGTAGTTG
CTGGAGTTGGGGCCTATTCAAGGGTGAGAAAGCAATTCAGGGTGCCTATT
GCTGAATTCGGTGGCATCCAAGAAGGTGAGATTGATCTTTGATCACAACT
CAGTTCGTCCTTTCTTGATTCTGCTGAATTTATTGTTACCTTTATTGTTA
CTTGCATTATCATAACTGCTAGCTATGGCAAAAGCTGGAAGCGATGGCCT
CATCACCATCGCTGGTGGTGACGTGATGAATGCAATTGTTGACAATCACG
AGGCCCCCATGGTCATTAGTTCTGTCATGAAGCAAAACTGTACTGAACGT
GGACGTCGCATTGTTGAATGTGGTATGGACATTGCCGCAGGATCCGCCAT
TTGTCGTGGCGATAAAAACTATCTCGGAAATGCTTACATGAGTCTCCCTA
TTGCAATTACTGTTGAAGGAGCCAATATCATGACTCGTTCCTTTCAAATT
ATTGGTCAAGGATTGACTCGCTGCCACCCGCATATGTCGGATCTTCTTCG
TGCGCTACAGCTGCCACCCGCACAGGAGAAGGAGGCTGTCCAGACCTTCG
TCAAGCAATTTCACAAAATTGTTGGTCACGGCATAACCAACTTTTTTGGC
TCAGTATTCAAAGGGATTGGTTCTACATTCTCCAGCACAATTCGATCAAA
AACATCTTACAAAAATGGAGATGATTTGTTGGCCTATCATGAAAAGCAAC
TCCTTCGTCTCTCGAACAACTTTGCATTGACTGCTGACCTATGTTTCACT
TTGGGTGGTCGGTTGAAGTTTGAAGAGTTGCTTATGGGTAGGTTGGCGGA
TGCTTTGGGGGCAATCTACCTAGGTTATGCAACACTCCATCACTATCACC
GTCGCCGTGGGATTCAAGGACTTGAGGCATTGACGGAACATGCCATGCTT
CGTCTTGAACGCGAGGCACAAGATGCACTCTATGCAGCGTCGGAGAACTT
TCCTGGACCGCTTGGACCCATTGCCAGCACTGTCATGAAAATCGGGTGCT
TCCCGCTTGGTGGAATCACTCGTCCCTATACCGATCCCAGTGATACTTTA
ACCAAGGAGGTTGCCCGCCTTCTTACAACTCCTTCTGAAATCCGTGACAT
GTTCCAAGAAGGCATTTATTCCGCCCCTGCTGGGACAATTCACCAAATGA
CTGATCTCATTAAGGCACTCCCGATTTGCGTGGAGGCAGACAAAGCAGCT
GCATCTATTCGAAAAGAAAAGAGAAAGCCCACTGATGAAGAGGCAAACTT
AATTGCAAAAGCTGATGCTCTTCGCGATGCATTGATTCAGGTAGATGTAT
TTGAACATGCTACTGCGGAAGAGGCACAGCCTGGTTATGTGCGACCAGCG
TTGCTTGGCACAACAGAACGTTTTGCAAATTTGGATAAGACGGTCTTTAA
GGAGGCTGCTTAATCTTTTGTATAATTTACATCAGTTTCTATTTTGGTGG
CAGCCTGCAATCGCTACTTGTTATGACAGATTATGAATAAACTAGCACCT
CATTGTTAGAGTATGATTTCGGCTCATGGCAGTTAATTTTTTGGCTGAAG
GTTTTAGCAACTGCCGGAGCAAACGATTGCTACAATGATACAAGCGGACG
TACCTCGCGTAGTATTTGGGTTTAAACGAAGACATATCCACTGGTGATGG
AATTGTTGGGAAGGGTTTTGGTAGTTCTGTTTGCTAATCATTGCAATCAT
AATTGCTCACCGCTCGGTTGGTGTAGCTTTTCTTTGGTCTGCGTTTCAAT
CAAATCAATGGCAACACCATGCCCACGAATATAGTAGATCGAAACAAAGT
CTCTCCATGGGGCCAAACTTTCTATTAGGTCCAGTTTACCATCAGATCAA
ACAAGTTTGAGAAAGTCATCACTCCTGTTTGCATCACCAATATTCCCTTC
AATCATAAAATTGGAGATTTTCACCAATTTCCAACTTCCCTTTACGCAGT
TGAGCATGACGTTGATTCACTTGCACTGCTTGAGCGACTGATCACGGAGA
GGGTTCTGCCCTAATTTGCCCCTCATTGAAGAGTCTCCAAATGCGTCCTT
GTCATCAACAACACCATCCTCCATGTCATCAACAGAGCCGTTGTCAGCAC
CTACATTGGCATCATCTTCAGTACAAATCTTGGTACCCTCTCGGCACCCA
CTTCTTTACCATCTTCATCATCAGCATCCGTCTCTTTACCGTCCTCAGCA
CAATATGTGGCACCCTTAGTAGGCAATTGCTACAAGGACACAAATCAACA
TACCTTTCATTGTACTTTGGTTTTAAGCAAAGATGTAATCAGCTGTTTTG
CCATTGGATCATTGCAATGATTATTGCTCACCCTTTGGTGGTGTAGCTTT
TCTTTGGTCTGATTTTCAATCAAATCAATGGCAAAAACATTTGCACAAAT
AGGAAACCAAAACTTTCAAATTGTAAAATCTAAAGACAACCAAACCAGAG
ATGAATTTGGttcatggcatgtatacaccgatcctgatgcaccatggatt
tgtccagttcttgcttttgaatgttatgtgtGTTGCCATCACGATGTTTT
ACCCTGTGATGCACCATTATTTGAAGAATCAAGTCAGGACAATCCATACT
CAACATGATTTGCATGGCTTTTGTTTGAAATGCAAGATGATTTAACTGGT
TTTAATCTAACTGATTTTGGCAGTTGTTCTACATGCACAGGAGTTGCGAC
ATAGGTAGCTGGAGACTGTTTTGCATTGCCTTCAATTGTGGCTCTTTGTT
TTAGAGTAAAATGGTCACTTGATGGAGTGAAAGATTGCTACTTTTTCAAT
GAGAATGCTCGCAATGTGACTGTGACATTCACAGGCCATcaatatcttgc
atgatggattggtgggctggagggctcacaggcagcagtgtcttgcatat
ctggtaattaggaattaatgcatgtctacctgatgaactttccatcaaca
ttcaatgtaaaaggGAAAAAAGAGTTTTTTGAAGCATTCTACCTAgtggt
cagccatggggactagaaagacaccccttctactagtcaagttactcatc
aattattcacatattgcattccatggccaagatatgttccggtccctgga
gacttagtgtgacattgtccaccccaagaggacaccattgggtaaccaaa
tcatcttgggggagtcCGGAGAGCACTGGGAAAGTCACCTTCAAGACGGC
CGTTGGTGGTCGTTTTGATCAAAATTTCTACTTGTAGATGTACTCTTCCA
ATGTAGACAAAAAACACCAAGCACACCCATCCTCATTTTTCTGTAACGAT
AAAAGTCCAACCACATCCATTGCAGTGCTGTCACCCGAGCTCATAAAACA
AAGCAACACAAACCCCATCACCCCTTCAACATTGACAACATTATTGATTT
GTAATCAATTCACATGAAACAACCAAATTCACAGCACCACATACATACGA
GAGGTAAGTTAGAGTGCACGGGAGATAAGATAGCATGAAAAAATAAGATA
ATCCAAACTCAGCTTCTCTTTCCATTCGTATCTTTTTTTCATCACAGCAT
TTTACATTCATCCAGGCCAACAACAGTAGTTGATCCATCTACTATCCCTC
CCTTGCAATTGGATATTGATCCAGAGAGTCCCTCCAACTCAAATAAGGTC
CCTCCTCCTGTCAAAGACCAGATGCTTGGAAATGAAGAGAACGAGGAACG
GGAGGAGGGAGTGAACACccacatggctgttgtagagccaaaagaggaac
tgttgctgcagttaccagtgcaaggaagccgaaacacaagaaaaaagagt
gattccaacagtactgctcgtcatgccaacaaagcaaagaaacaccagat
agtagcagggaagtggttgagaggagaaacctcaaatatctctttgatgt
tacctctgatgcctttgaggtaatcaagctctatccttcttataagttga
ggttctttggtgtttgtctggaaaggctccaagcagtaaattgtatcaaa
tgaagtttggtcttctgcattcaacagataatgaagttatgttggtgagg
aaggatattgaggtattggggaagggaaaagaagagctccctgacagagg
aagaaatgatcaagtctgtctccacaggtcccggggaagaagaaggctga
agaggattcatacaaatacttttccactctgagtcctgagatgcagacca
ttgcaaaatcctttactttcaaatattaaacaaacaaagaggacaagatt
gagtggcgcatcctctcagaatcggaacaaacaactgcatgtccaatgga
acctgtccatccaagagacaaagtcttcagtgcgatcattccatggagct
ctgatccatgtgaggtggactacaattctgttctatttaatgaattcttt
ccattcctcaggggaaaagcaaaagtattggatgaattccttctgcatga
cagaaagaacctgaggttggagaatctgtggaaaagagggttgagagaga
taaacagttccgtggagaagggcatcctgaccctgatgaattggtaagca
atttatgtgcccattctattctttgcttactagattgaaccactaagtct
tttcttatatatcttccggataagaatttgtgctaccctcttaatcacgg
ctgtcttggaggcccacgggggagttgagaaacttgggcatcagggtcca
tcttctggaacgacaaattactgaaactactctcaatatattctagtaga
ttatatgaaggcattcccacatggtttcccgtacttgtgggctgacagga
agcattgggatgttgacaagagtgtcctccctttcgatttcatattgcca
tttatggaggaatacaatgcattgaggagtagagtaatctgtgttgctta
cttgatgttggatgagtccatgtctgggtggaggccaaaaacatcaaagc
gtggaggacttccccgtattagtcacaagccaaggaaCTATGATTTGAAT
GTTGAGTGCACCACAGGTATTTGTGCACCATGATATTGTTGATTCATCCA
CATCTCAATGGATGAAGAAGTGTACAAAACCCGCTGTGACGTCCCGTTTG
CCAAAGGGAGAAGACATCTTGAATCACACAGCTGAAGTTTTACAACAAGA
AGAGAATTCAAAGGTAATTGATGGTGGATTTTGGGTGGGTGGTGATGCTT
GGTTTGGCTCCATAGAGTCCTGTGTTGAACACATGTATGTTCTGAGTTAC
ATTCGACATTCACCATCAAGCAGAACTTAATTACTTCCCAATGAAGGTAA
GTTGAGTTCATGTATTTCATAGTTGTATTTCAATATTCATTACATATCCT
TTCTTTTACGTAGGTGTTGCATGTCATCCTACTTCCAAAGCATTGAAGTT
GACCTGCTGGACATTGGGTAGTGATGCAGGCCACTATTGGCGCGATAGAT
CTGGTTGTCGAGGGGGGTTGCTTATATGGTATCTAGCTGTAGTAAGACTG
TCATGCACGAGCAACCTTACATCTCACACTTTGAAGATGAGTATGGAAAG
GCACAGGAGAAGGAGTTGCCATGTCCAACCGTTGCACACACGTTACATGA
ATTTCTCCACTCATTGATGAGCACAACAAGGCACGTCAAAATGCATTGGC
GCTTGAAAAGTGCTGGTTAACACAGAACTGCTGGTTTCAGATCATGACCA
CTTTCTCGGGGATGTCTGTCGTTGATGTACAAAGGTGCGACCGTAGGAGG
CGGCATGGTCATGTTGAAACAATAGAACACATTGGCTTCaatgcagatga
tgaagattttattgatgacttcagcattaaaacaatggcgaacctgattg
gaaaacctcttattatggatgctgtagctatcaaagatgtgcccaaccaa
gcaatagatcatatccttagctgatgctaatgcaaaaccaatcattcgta
tttgttggccagatggcaatgtcaattatcctgttacagaaccttcgtta
cgtccacaagtccatcacaaagctgttacatctgtcgacaatacagcgat
aaatttgttaatacacattggaagtgtagggattgcaatatgccactttg
ccatgttagatgttagtaggattaattggagtaacgacaggaattacaca
tgtgtcattgaacacaagatgtctggcaataagcttattggttgttgtaa
gatacttgaacaaacaaactttgtgttgcctgatgaattgaaaaagtttg
ttccaaccagTGCACAGCAGCAGCAGAGGATTGAGTTaaaagaaaaaagg
aaaaggaatagagagaaagcaagaggaaTGGCAAGAGATCCAAGTGTGAG
CAGTCCTCCTCGGAGTATTCAGAACAGTGCTTTTCAGAGAATTATTTGAC
GTAGtaacagtccacggagaagcaagaggacaaggatttagtgttattgc
tttttatttggttagatgtagttgcttttgaggttCTATGTCAGATTTTA
TGGTGGGGTTCCGTGGTGCTTCTAGTAGCTTCTAGCTGTTTTATTAGCTT
TGGTTTGTTCCACTGGCCTACATAGAAATAGATAGGAATAGGTATGTGGC
TTGACCAGTGCGATCTGTTTCAAAAACACAAATGAAATCATGTCCTGGAG
AAGCGCCGTGAGTAAAAAATGTATCGAACTGTTGAATTGTAGACCATTGA
CTGTTATAATACTACCATACTTTTGGGAGGGATATCATTCCGATGTAGTC
AGCTAGACAAGGACGATACAAAGGTCGTAAGAGAAACGAATTGCCTCTCG
TTTGGACCAAGCGATATCCTCATTGCTTCAGGAAACATGTTTTCGGAGCA
CTTGAATAATCAACATCACTCATCAACTGATAATCAAACGAGACTTCTCG
TTCGTGACACTTTGAAGAAGAAGCTTCATTAAAATAAGAATTCGTCTTTC
TACCGAAATAAGGAACCATTTTAAGAGCAGATAATTTGCCGACTTGAGCC
TCGTCGATCATGATGTTCCATGATTTCGACGTTTTAGATGCTATCAATTC
AGACTTTGATTTTAGCACAGAAAGGAAAATTGGTTCTTTCCCCTCACCGG
CTAGCTTGAACTTGGTCAACATCGCAGGAAGACGTGTTGGAGGCTCACTC
TCACCAGTATCGCGATCCAACGTTGAGTCGCCATAAAGAGAATAATGCTC
ACTCGCCGACACAGAGCTTTGGAGAGTGTTGATGCTACCGCTCATGACCG
ACTTCACCATGTCACTTGACACAGAGGCAAGAGACAGTGGTGAATCATAA
ACAGCTCGATTTTCACTGTGCTGCTCTCCTGATGCAGAGTGCTCATAGAA
TGATCGCGCCATAGCGTCGTTATTGGAGAAGTCGTATTCGTCTGCATCGT
CGCGCTGCTCTCCGTTTGAAACAACGTCATTAGATGAACTGGTAAATTGC
CGGATTGTATTAGTTTCCGCCATTGTTAAAATTTACCTTGACGTACATCA
AGACAAGGTGGTCGTGAGGAGGAGCTTGTAGAAAGCAGTGAGATTGCAAC
AGAGAAGATCAGTTATGACATCCATATCATCGCCTATCGCGAGTTCATCG
AGTGAAAAGTGGTGACGATGTTTCTGCCGTCGGGGGGAGTAGAGCGACAA
TACATGCGTTAAACATGGCGCTTGCATCCGTTGAATGAAATTTCGGCAGT
AAGTCAATTTAAACAAACACATGGGAATATATATGATGAATGTCTCCAAA
AATATTCTGAGTCCTCACTTAAGCCCTTAatgttgtgatcatgcaataca
atacacggtatcgtaccacagcgtacaataccgtaccaccgagacgatac
atgccatctcgTGCCATGACCACTTTTTTTAAAAATGAACCCAATCAACA
ATATGTACGGTAGAACAaatatcaaatatcaactagtaaatcgtgcatta
atctattcttaggcgaggcacggacaaatgtctttcttttccgacaaggc
agagcaacggcaggagccatagagaacaggaaacttcaaggttctcttca
tacctcaaacgaggcgcaatcagccctgtggcgggccaagctccagagga
tcaagttggatcctcttcggtaacactagtgatgttcccgtgttctttgt
gctccagttcacatagtatatgtgaggagccgtatacggcggccttacga
gcagagtcaacagctgctatccagtactgcctatcagcagtgggtccttc
acccaggtgagtaaagtccctttccaacaagtatctatgttgtgggagga
ggtctttgggggacgtagtaagtctctccaacacggcttccataatggag
tcatgctcctccgccgttttgtgttcaagaagccggatgtgaacccgagc
gttgcgaaatgtccattgatcatgcgtgatggatagaacatgatggataa
agctagtgctccatgttttaatatgaagtcgagacggatgtcgacgaagt
gtgttttgctgaagttcaaaaagctgggacccaatacgtccttctaggaa
gttgtcccaccctagaacatcgtgctcttttgcccacttgtggaggtgtg
gatgaggcctggctatttccatcatagatccttcaccataggaaaataaa
tactgttcaaggcactcgacaagagtgatgtcactatgcgttgtttccat
ccagtccaacaatctgtccaccgaagagtgaaaagttttcgtcgtccagg
gttcggacagcgtgtgatgtgactggaggattcggccatggccacagcag
ggacactcatgatccctctccgtatcaaaccgagctagctgcttgtttgt
tccgttaaagccggagacttgctttgtgacccatgtacaaaacatggatg
gataagtctccattgccttatgaacatagttccaagcaatcgagtggaag
ttgtaggaactcactatacaccgacgttggtatagttccaatgctatcat
tgagccccatgatttatacagagcggagcgaaaggaagcagtaactttct
ttccaagaattgtgacacggacaggctccatcgggtacaagggtttatgt
gagattttctgtgatatgtggtggaggagtgactgtttggcagcgaaatc
cgccatcacattgagttggtgaggaagtgacagatccgagaaagatttag
cgtcatctagatgcccgtatatgtgcttgtaatcgataagtaccaacgac
gatgacatcattcttcttaatattgtgaggaggtccgaatggacttgacg
ctctgggaggttttgtgtgtgtttatttccatgtgtaaccactcccatgt
tatcacagtatataatgcaacggcgaggggtaggtagattattgtcactt
atgagagtgcgaaggacagccatcgcgatgactcctcccaagagctcccc
tcggtaattcgacgcagtgtcaggatccgtatgttcgcagaagctaacca
cagcggtcttgcccgtggcagtgcaagcgaagactgtactcgcagagcat
cgggaaagatcgagatctggcataaaggatccatcatgacatattacaag
ggattcgtttcggagagagtcgaccatccaaggcccttcaccacttatcg
ttactccacgagcaaaagtagccggaccaaggcggtgtaatgcacgacgc
aagtcgaaagaatgattgcgtcgatggtgtgggcgtaagatagattggga
atgcactgttacaattgtactcgaggtgacaacaactgaagctatatccg
tgcatgagggatagaggtaatagaggagtcaaggatgtattcttgccttc
cgcgagtggcgtaccggatagtcctaggaatgaatattttacttggtttg
tcgtgctcatgtcgtatgatataatcacgggtagtgttggtcatccacac
cacgttgtcatatggaactcgtaggtaagcgcccagtcttggagagaggc
gaagtgtgggcgacgttacgagggcaatcgtatccttccaaagcacaata
tcggagtgggtggggcgttccaaagggaaaaccatggtcgtactttcttg
ggtaactaactgaagtttgcaggggttaacagtagtaccgtcacccagta
ccagctgcgacatgaagtaaattttgaaatacctctcgcacgattgaaac
ttgaccactgttgttttggaagaaccgttgtaacaacctccattaggact
ttatcaccatatcgaggctgagggatggaaacaccgggtagttccaaaac
tactccataatagtgcaagtattcccagaggattttgaaccacgagtgtg
tagctaaacagctatatttcccatagtcccttgttagaaaattgccagac
agtccaatctcaagctgagtgagttcgtagactgatctcagtgcttgccc
tactgcactggtgctaccccagtgtctctgaaggtactgcaatgatgtgg
agagtttttccagggacatctgtggaagcccaagaccttggaaagatgtt
ggaagtgtacgccattctttggtgatgttcgattgacgcccagggacggt
aggaaagtgtaataccacgccatgaagtcatcatccaacttcttcctcgt
tgacataagggtgagcaagccatacttgaccgaaggtagtgcctgtaacc
taaagctatgccaaacctcagagggtgacagagtactggaagtgacccgg
gaactccagcgcctacctttctctaacatatactccagttgtacgcgccc
gtcgttatgtggacatgaccacactccaagaacctgagaggcttcggtcg
cacctttcagttgaatggggacctcacttccatccggttgcggaattgtc
attgtgtggtggttaatatccttacgtggctttaaataggccactccatt
gcgaaacttgtaagaaagcaggtaccagtaacatttcgctggtttaaggt
tgccgcctgtcgattgaaggagtttggcccaatacgtggtggcagtttgc
gtgtgttgaacgaaggcttcttcggaagtctcgtcctcttgtgacatatg
gagcaggtcagtgtcatcaacgtagagaagtgccgcaagggtaagtagaa
gacaggaccatcccgatttaaagtatgctccaaaacccttggctttgtag
gcttcaaccatgacagtgcttatggcagtccatgctgctggtgctgcccc
actaccttgagctaagcccatatacgggcacagttttgtcccaccgtagc
tgtctgtagccatgccaaacccagtttttaagtagaaccgcatcagctga
atgcaaatgagataacacttgacaaaatttagtgggactctcatcgcttg
agcgcaaagctgccagctgcatgattaactgcatcatagcagttggcagc
atcgttgctggagattgcacatgtcttgtgtaacgtgttcgcttggtcaa
aaaataattgctttatcatggaagaatcagcagccgttttaccagcagtt
gccccttgttccagggtaggacacctttggtactcattcggtggatcatt
ttcttggcaaaggtggcttttagccaccagttaaagtccgcctcaaggag
gcaaatcgctcttagcttgtcgattcttgtattccctgctatcttctcta
gaagaactgtgactccttgacgccaccgcgaaagtggggttcctctactg
gctgcaatgttgatgctcatcacctgaagagaggtaagtagatcgtcaga
actcatggcacgataatggccgaaatgacggccacttttggaggatgagg
tgttttccttgcaggtggcccagaacgagcgaaaatcttccgcagtaaca
ctggtggaggtctgttctatagcacctaattcaagccgaattcttgctgc
tgctttgaggaggtcgactgtggcggggtcccagtcggtggagaagtcat
agttgttgtccaatatcctttgcgctgcttctgtgtcacttaaattccca
ataactgctctgagatgtgaagcatctaggggagctcgttttccaaggga
gaaacgctcacccagatgttgaccgcaggcgtcttctacTTCCCCTTGTG
TCGAGtagtgatggtctgtgccattaatatccaccgatacactcaggacc
gatcgaccctgaggagtacgtaccactctatttatattccgctgtcttaa
ccgtctagcttcgttcctgctgatcctgagtatctcctgtgctgcttcat
cgtcccctctttctctagcaagtgacagtctccatttgagatgctttcga
cggagagcaggggcttgggacttgagctgaaaaatttcttgaaggcaggc
ttgtagtcgagctagtatatcctcgcgtgtAAGGGTGAGGGGTGACTCAA
TTTGAGCGcgtcttgccgccctactcatgttgcgagtgtcctggaccttg
ccatcatgccaccgcaagagccacttgaggacagatctcctccgtaacca
ctgtccgacggtaggactgtactcgatggagcagtttcggaatttggtgc
atttttgttcagcgtgggacatgaattcacctagttcctgatcccactta
tcatgtattgcctgagatgcagagggtgacatcatcccagatagtgcctg
aatccgggtcaatttaactggcatgttgtgttcccgcactaatctcgtta
aagctttacaataattagtcctgactcgattgatcttgcaagtgagttgt
cgtgacgttggacgtgctattgctgggtattcgccaccaaaaagggagtt
agcagacagctcaaggagaaagaccctatgatctcctaccccataccagt
gtgggtagcacatggcattaccttccaagagtccaggagtgccaaaaata
gtgcttagtttccccgaacctcgaaagtgggagttagggacctgttcccc
tagggcctgatggatcatacagctcatttgtatggaagcttgtcgcaggg
cgatggccagaggtcctgtatagacatcctgattagaatcgatacagagt
aacacttcttcaccagctttacgccactccaagatttgatttgtgaggtc
ttcgataagtatcgtagatgggtaacgaaagtcaccacgtgcctggaagt
aacgtgagtgttgctcccacacggttcgacctctagcttgcttaccaggt
ttgcagggaagataaccactgataattcgtgtagaacgctcgccacttgc
taactgaatccaggaccaccggccaagtccagtacggtcacaaccagagg
ttttaaccacatccccaaggcgtcctatagctgcaattgcagtgccacct
gcctgatcacgattaatgcgccgttaacattgttggaagctatgcctgat
ttggtgttacctggtgccagtaaatggaggaattgctggtggggcggtac
caggcgccagtcacattgagattcgcatcccgctattacatccacctgaa
gactggtgatgaggtggttgagccgatcaattttccatgtatgtgtggag
atgcctaggctgttccagttttcgaacatgagtcgaatccatcctccagc
cttacgctcaggcatgaaacctactcctccatccttgagaaggtcaatca
ggtgtgccatctctcgttgttcggtgcatagcgccgactgcgtacgctta
gcagtatgtgtatctcccctagagtattcataatgatgatcatcgacctc
acgaccctgtcttcgaacttcctttacaatgtcatcatctgttgggcaac
agcgagtactgaatttgtcgtaacctgctaggaaggcccgatatttgcgc
ttcattgctgttgatatttgattgttgagccaagcatcccgtctgcgttg
actCTTTATCTGTCTGGCAGTCCTGTTGCTGCCATTACTTGTAGCCGAGG
CTAACCGTTTCTTTACCCCTACCCCTTGTTGGGCATCAGAAGTACTTGAT
GCCTTGCTACtgcttgtggttacatcgtctcccgcagtaagagaaacgac
ggtcggactcgcgatgccctcctgtagtctagtccgtacgatagacacag
gggttgagcactcagcaacacacccttacccactgtgctcgagtgggtgg
ggtgtagcagggaaattatgttccctgcggagccacaccgcctccctcat
cctgggggcgagtggctccgcttccactaaggtggggggcaccctgctgg
ggagaaagcccagcaattaattgagtaaggtgttgcatttgagcccgaag
agtattaatttccgccgcttgttctgcattcttttcccgtgtatccgcta
actgtttagcatactcgcgtgtttttaggactctgttttgtgtcgcttca
gagttaactgtagatgcgcccactgtctcacagtcaccagtcagattcga
aactccactgatcttgctgccaacttctccccttttctttcgggtcatag
ccgaggctttgaagtagccctttgcgcactgtgtcagacatgtcaacgaa
ggtttgcttcatttcggtttgcgagattaactgtttgcgaagataaggat
cgtacttggcattgtcggtgaggtaagtatcggagcgcccagcaaaatgt
gattttgcttccaatgtacttgaatcccaggacgactgaggggcaagttg
ggctttttcgatataaaaggagcgcatcagacggagagcgtgctctcaca
ataacctttttgcgccaaccagtgatacatgaaacatgccaagttcgcta
ctgtctttttgcaaaggtatacttctctttgtatagatcatcattgtttg
gatcatacgaaacaacgattcccgaaaaacctgtttcaggtcccttacac
accataaccgcagtgtgaaagatctgatctccatttactcggagctgctg
aagttctttgcgtatggtggtgcgggcataaggggtcgaggtcgttcttc
tttgccagttggttttccatcagagtccagtattggaataggtgccattt
ttacctttacttcatagtcatatagttgcacttcgctgcactcgatgacg
gtggttgcaatgttgtaccccatactgattcgggcatgtttatgatgtgc
acggacacgttcgatcattgggttaggtggtgggacatccattatgaagg
cagaagggccaaaggtgtgggcaatgtcatgtgtatcagtcatcatggaa
agaagaggatccagtcttgtccacgcagcttcacttgcttcaataaaaaa
ggagaaacgacttgatcgaggaaaggggtcaaacgagagttcctctcgtt
ctaaagggtccttaggaagtctgagttcacgaatggcacgggtggtaaca
tgaataggaggaagaggcgtatcataccagtcaatcgtgttgaggcgtcc
atgacgacaaagcttcttttccatttctttgaggcggtgaaggagaagct
gcctcactccttcaacacatagcccactttgcacactgcataacatcttt
tttgagctggattcccagcactgaagtgacttgagagagactctaacatt
ggaccgcctcaagtcaatgttcattgagtcgaggagtgatttaatattgg
ggagagtggagtaaaggttgactgtgacatacatcgaagttggaccttta
tcatcttgtgttgtctcccgtttggactttctccgcttttggtcagcgtc
gtcgctacgtgctcgacttctgcgtgagtctaataaaccttgtaactgtt
gctcggagataggagagagtgagaagacatagctagaggaggattggtac
caaccttgtgctttggcgtatgtatcaggccaatgtgcgcagtcaggaga
tgtcaggtcgggaagaggcttgttgtctttcgtaagacctctggacacaa
attttgcagagggatccagactttgcacataggtgagcaggttctttgtt
tctgcaagcatcacctccagattgtctttctccggctgtatctgtatttc
gacatttaacaaattctggccacttttggggtcaagtattgctgaggggt
ttgagctgtaggagagcgaggaaactgctgtggtggatgagtctgtcgcg
actgtggcgggcggcacaatatcttggagattaagcttcggtggaggttt
ttcatctcccgaatgtgccgcatcaccttctgaaccgtcatccacccagt
caggagcAAACATACTAATTTGAATATTCTTGAGCGGCTCTGGAAGGTTG
TCAATCAGTGGCGGGTTGTTGCTGTGTGTGCTTCCATCCTCGTCCTCTTT
GTCTAGCTGTAGGGCACCTTTTTCAGTTGACTCACGATCTATAGAACCTG
ATACTCCTTTGTTACTCGTGTCCGAAGTAGAACCTGTAGAGGATTTCTTC
TTGCTGGGGTGTGGTGTGCGCTTCGGTGGTAAGGAGATAGTGGATGACTG
GACTTCAATGTCATCATTGCCAGCAAGGGAATCAAATCTGTTTTGCGGCG
GCAGGCGGTGATGTGGAGGAGGTTTTGCCAAAGCTGATCCTCTTTTTTTG
GACGTATGTACCACgctgcccaacaggaatccattctgcatcactgggct
gtggtgttgaggagagatcgaaggagtggaaaacctgatcttcaaaggag
atacaaatcacctggtgatcagtctcatgacgaaccagactaaaggggcc
gagtatggtcttgtcaatggccttggactggtgagcgcaatggatctgcg
acaccactagtcttggacctgcgtagcataagagccggtaggtggtaacc
tcactgatgtcgaaggtaaagtcaccagtgtcaattaaatagtcggcagc
caaaaaggacagagctttcttccctttgttgttgacaatctcaacaacct
caggaattgtggatggagacaggcggaagggtccccatttgggatgagct
tgtgacctgtcctgttgcttgcattttaatgtctttgctctaaggtcatc
ttccaatctgcgtccattgtatttaactatgttttgtagtgtgaaatcat
ctgcctcgtcaaaatcgtattgtagatattgtgctggcgttggaggagga
ggatcctgaattagtgcttcataagcctgctggtccatgagattgattGC
Atctccttcaccctcgctgtcctggccttgtacctctgtggacgtgctag
ttgatttcttctttggcggcatgccaaatttatcctcgagtcgggagggt
ttgagttcagtgtcttgaggttcgttgtcttctgatggtacgagatcagt
gcgtttggtgcagggaggagtgagcacaggcgagtgtactgcagctcgct
tgttaccagcaactcgtggaggagaattgttctgcatgtcaacgtcctcg
ctcatggcgccttgggaagaaccaatattggaagaaaggagggatgaatc
aacggtggtcgacagtgaggggtgggcgaaagactgagatgtcctggtgt
gttgaatggtagatggtagaaagtcgtagagtagccaggtagtgaaagtc
gagtcagtgaaaaatcgtgaaaaaatgatggatttcagtgtagttaaagc
atcgagtgatctcgaggagaaggggagcacgttgatgtgtagatcggagg
tgtgcagtggaggtgagcagagtttggagggaggaaaaccaccatggttg
ccgaaatggcgctcgcatcgctgccgccgagatgaaggtgtactggttcc
tgcgtaaattttggagaatttcaacataagtctagtaaaccggtagatgt
gattgacttccctgcttcggaaaagtTTGTTATGTACGGTAGAACAAATA
TAACAGATAACAACACCCGGCTCTCTCTCTAGAGAGAGGCAACAGCCAGA
ATAAGTcaagtacaatacaatacaatacaatacCAAGAATCGTCTGTTGC
TATGAATGAGTTCAATTTGTTTATCTGAAAGTTGAAACCCAGGAATGTCG
TCCCATCACAGTTGCCGAATCGTTGTAGATACGCCACGGGTGAAAGATAA
GAGCACGCAAAAAACTGTTTTCACTGGTGACGAATCTGCGCTTTTGATCG
AAGCCTCTCTCGACCACCGGCGCAATAAAGTAGTGCTTGTCATGATTGGG
TTGAGCGCCTACTCCATTGCAGCAACTGGATGTCTCGCTCGTCTGGCATT
GCCGTCTCCCGTTTCTTTTTCGTCGGTTGACAAGCCAAAGAGCTTTGATC
CTTCCGTCTCAAGAGTAAGGAAAATACACACACGAAACGGACAAAAGACA
CGCATTTTCAAGTCGCAGATACAACAACTGAAGCAACCGAAGTATTTCAA
TCAAGAGTACACTTGCGACGCTCAAGATGCTGCCGAGTATTTACCGGAAA
CTGACCTAATACGAAGGGTAAGATGTCGGTTCCATGGTCGTCGAATCGCA
TTGATTTCTAATTTTGCTCACTCGTTGCTCTTCTCTTTTCAAACATGCTC
CGCCCTTTCCTACTCTTCAGTCTCTCCATGGAATCATCATTGGCAGCATG
AAAGGTGGAACACAAGCTCTGCACACGAACTTGCTGACACACCCCAAAAT
ACTATCTTCAGGGATGCATCATGGCGAACTCCACTTCTTCAATCGTTTGT
ACAAAGATCGACGACCGAATAACGGGAAAGTGTACCGTCAGAATATTCGA
GACGCGTTCGCAAGAGTCATAGCGAACCGAGGGAGCTATTATTCCCAACG
TAATGGAATGAAAGACATCGCCAGTCAGCAAAACAAACACAAGGTTGGTA
TACACTCTGCACCCATCTATTTGTTCTCGGGAAGAAAGATTGTGGCGAGA
ATGCTATGTGCTGCGCCCTGGGTGAAGGCGACTGCCATTTTAAGGAATCC
TATTGATAGAGCCTTTTCTCAGTATCATTTCATTTATTCTTCGATACGAA
AGAAAGGAAAGCACAAGCCCAGTTTTGATCAATTCATTTTGGATGATATA
ACTTTATTGAAGGAGACTGGGGTATTACTAGATTGGAACACAACAAGTTT
TAATTCCTATGCTGGGTCAGAGGAGGAGTTTCAAGCTTGGGAACAGTACT
TGCATTACGCAAAGGCGAACGGTCCTGTTGGTAGAGGTCTATATTCCATT
CAACTTGAGATACTGCTGGATGAATTTAAAAAATACAATAAGAGTAGGGA
TGATTTGCTGGTATTGCAGTCGGAATCATCCAAGGAATATCCACAAGAAA
CATATCACCAGGCCATTCAGTTCTTGGGGCGTGAGGCACGCACGGTACGA
AAACACAGACATGTATTCGCAAAAGATCACCACGCAACAAAGTACTTAGA
TGATGCAGGTATTTCTGAAGGAACAAAAAAAATGTTGTACGAATTATATC
AACCTTACAATGAGCGACTATACAATCTTTTGGGAACAGATGAATGGACG
GGCGTTTGGGATGAATAAGATGACGTCTATATAAAGGGTCAACACTTGCT
TTGTATGGAAATGTCCATGAATGAAAACTTACCCCGTCACAAGCAATTAC
AACAATACAGAGGTCCAGCCATTTTTTCTTTTACAAATCAAGTGTGCCTT
CAATGGAAGGCATTCTGGCTTTGCTTTTGTCGACAATAAGGTTAAAGGGA
GCAAAGAACTGCTAATAGCTTAGCTTAGTGAAAATTTCCATATTTGCTGT
TTGTCATGCTGAGCCTTTTATGATGAGTGTTGGGGCTAACGCAGGCAAAT
ATAGTTGCTGTATGACCATCTTTGGGAGTTCTATGTAACAGAATATTGTT
AGTAGCACATAACATCTGCACCCAGAGTTCACATTTTCATAGACAAACAA
ATAGAAGAAGTACTTTCATTAGAGATCAGGGTCAATTGCATGACAATAGT
TTACAGCAGGATTCACAGCCTGAGCATCTAGCCATGTTCAAACTGAAGCC
TTTGAGTATCAGTAGTCTGCTTCAAGCTTGTTGTTGTGTTCGTTTCCATG
CTACATGTTGTACCACCGCAAATACTATCTAAACTGTGTTTGTTGCTCCC
AGCAGGTTAGTTCTCCTGTCAGCCCTTGAACACAGTGAATTCAGTATGAC
CATCATAAGCTGCAAAAAGATCATCAGCAGGAACTTGTACTGCAGCAGGG
AGATCATGAGGAGCCGGAGCATCATGAGCATGAGTACTTCATGCAAGAGT
AAAGAGGGATACTGCAACCTCATCCCTCTACCCCAACATTTACATGACAT
AACTTGTGTCCAAGCAGCTCAACATCAGCATCTGAAAAATAGGCTCACAA
AGTTAATTCAGTTTTTTATGTTATGAACTCATCCAACTCAGGATCTGGAT
CGGGTTAAAGATCACGGAGAAGGTGAATGTCTTTCAAATGGGCATCATGT
CAGACAATATTCTAGGCTGTGTGTTGTGTTCATGACAAACTTCTCTGATG
GTCTCAATTAACATTGCATTTGCTCAAGGATGCCTATTACCTTCCTGATA
TAAGACCACTGTGGAGGCTCATAGTATTAGTCATATATAATAGCCCATTG
TTGGCCATATTGAAGTCATAGTTTGGTAAAGGAGGGGCTCTGAAGTTGGT
TTgtgatgtttatgaagatttgtgttggtttaacatatagcacagcaaca
tttcatgtgtttatatatttctttcattaattttgttgcttttgcttttc
tcgttgtggttttttgatagttattaatatttctaaggggtcttctcctg
tttggagcaaaagtgcccccaaaacacatattggactgaatataaccttc
aaggcgacaaaaacacaagggaggtagattgtttgatgttcttccagtct
ttcgactttgtgccttgtttCCTGGTATTaggtttttgacagttgttaag
gcctacataagtatttctgccagttacatcaaaaatggactcaaaaacac
ctggggagttgtattgactcatcctgacaaaacacgcattgggagatgga
ttattttTCAGTGGCTGATCTTTATCACTTATGTGGGGACAGTTTTGGGC
AGAAgttacaatttatatgagaatttttgttgtttgcagtaaataaccct
ctagagagatgcacaaatgtataaacccttctttacaactaaaacacctg
ggagatgTAGATATTTTTGGCATTCTTCTAATGGCGGGGCATTATTCCAT
TCCTTTTTACAATGTTTTACACTGTTGTTAAGATTTCTTTATGCAACAGT
GCCAAGTAAAACAAGGAAATGGCCCCCAAAATGCACGTCCTGCCATCTTG
ACCTTAACCACCAGTagaaccccttggagattgatcattttgatgtgctc
gtattgactgtaactgtatttttgccatttgcagctaaaatttcaccaaa
agtatacattgaggtggatctcaaattcccacaacaaaacacctggagga
tggataattgttcatgtacttctaatgactgaattgtatgcctgtttccc
aaccatttttgaacagtaattaaggttgatatgggtattgctggccttgg
gaaaagaaaaatggccccaaacacACATATCAAGCCATACTATAATTGCT
TTGCCAGTGTTGTTACTCTACAGATAAACATCCGAATTAAGAATTATGTA
TTTATTCAAAGATGAGAAATAAACCTTTTGCCTCTAGTGTCTTCTCTCAT
TGACTCCTGAGCTTGAGTGAATAGGAAAATAATGCTCAATTAATTCACAT
TATATATGTATTATTTGTAAATTTGCTTAGATCCCAACcatttctacctg
atgcagatatgcatcaagtagaaaagatggttgattctcatcatctacct
gatacaaatatgcatcaagtaAAAGGGTGCCATGCCTACTTACAAAATAC
CTATCAAAATGAGGTTCATTGTCATAGAACTTTCACGCAAAGATGCCAAA
CCTCATGAAGTTCTGCACAGGTAGAAATAATGATGTGTGGTGCTTGTTGG
TTTGTTCTGTGGAATTTTCAACATTTTAACGCAAGGTCAACGTAATAGCA
AAAAAATTGACGGTCCATCGTTGTAAAGAATTACACTTGAAGTACTTTAA
TAATGTAGGTAAATGTTGACAAAATATGTAAAGAGACAGCTCAATCTGCA
ATTGAGACAtttctataaataatctacttcaagtaagatgtgaaaggaaa
attacgaaaaatcacctgttgtaatcaaaagggaggggatgtcacttcaa
gattaCTTCCAAAGCAAAGCTGAGGGAGtaaacgtgaagtgacatcaact
cccacttttgattacaacatgtgatttttgtaatcaactaagcacatcga
acattgtaggtagattgtgtatgtaagactccatagaatgttgtaaatgg
ctaccgtaattaattttagactaaatcgacccaaatttccattttcacgg
tacttacacaggagataccgtaaattctcgagaatgagatatattgacat
aatcgacatcgagagcgcagaactcctatggtacactatcgttaggccat
cagtactctccagcatggtctctggcattcatcgtacagtccgtaggtcg
cccgatgccaccagagatatcaaccagcaggccacgtgacactcttttat
actccttctgcaaccacagaatattgtcgtaagattctgtcccttgttct
cgcgtatgcaaacagcatcggcgattcatgatcgctcatggttttgagag
actttgcgaggaataataacctgttcatgtgcttccacctgcttccacgt
ggtattctttcggtctaaataatgtctatttttcaaaatagacaaaaggg
ggggggtgtccggacacccccctcttttttccagtttaggaacggattta
gacaaaaaagagggtagggcaggcggtttagaacagatttagccgttcca
aatatttggatatctggacatttagacacttaggacaattacggtagtca
cccattacaagaaatatatagcttttttataatctagaacagattacaaa
gtcctaaggtgtctcacaatTTGAACAACAATTTATTGCTTCATGTCCTA
AATAACTGTTGGACTTTGTTTCAGTGCTGAAGAGCTTTACAACATGAAAT
ATGCCTTAGAACTGGTTTGACTTTTTGCAAAATGATTGTTGGATGGATTC
TTGACTGGATTAGACAAACCTGAAGTTGATTTCTTGTTTAAAGGTTTCTT
TTTTTGTTTCTTTCAGTGCCAATTCAGAGCCATCAAAGAAAAATGACAAA
AACTTATTTGGAATGAGGTGAATATCAATAAGTGGCAATAATATTACTAA
TATATATCACCGTTGGGCAAATCATGGTCATAAAAATTTATGTGTGACTG
TGAGTCCCCAATTAGATTAGAAGTTAACATGGGACAGTCAGTAGGATATG
TGGAGAATAATGCCATAAGTTGATTGCAGATTCACAACCACAGTGCTCTT
TGAACGTGGATGTTAGGGCAGTGCTGCATGAAAGGCAAGAATACAGGTTA
TAGCAAACCTTTGTAGTGGCTGATTCCCTCCAAATAGAACAACCTTGTGA
AATGCACAACGCAAGCAagttcttttcatcctgatgcattttcattatgt
gcaagtgttctcagatcaaattgggtgtggtttcacatagacactaaggg
taaggaaccagtgaacttatcacccttcttttggttgtgtttatgattgt
tccagatttttacaatgatagtggatgtgttatgtgagaatatcttggtg
taaactagtggcataaaaagctggtcaatgttacaccactttctaagaat
gcccccattgcataacattggccgaattggctttggtttgaagttgaagg
aatgggttagactgcaaattggatgggtccttcaattgtacttattgatt
ttttgatttgcaacatggaggaagatgccttagtttatcggtgataactc
caaatccatcatcacaacaaggtggagtagaatagattatgtacttataa
atggacacatgctaaaaatatctcaatctcccGTAACTGGATCAGGGCTT
GACAGTAGCTAGTGAGTGATGGAGAACAACGGTTTTTTTGTTATGCTCAC
TGTACCTCAACGGTTGTGGTTGTGAAAATCTCTTGGAATAGCATTGGCCA
AGACAAGATTCTACTGCTGAAGCTTGTTGTGACAGTTTCTTGTGATCAGA
TATGTGAAATGTCACAGTAATCAAAAAAGAATCCTTTATTCTTTTTGACA
AATAACTTTGATTCTGTGGTCATGATGGTGTCATGATTTTCTGCACCCCA
ATTGAGAATAGAATTAGGATCACCATCCAAGCCTTCTTATTTGTAGAATA
ATACCATAAAGAGATGATTTGTGAGTTCATGAGTGGATAATGGTCAACAC
TATGGCAGACTGGAGAAGACGTATaagactgtgcaacctaatttgtgcag
atttgattattcaggaaaggtgacatcatatgtgtctgtctattgattct
ggagttgtgaatgctacttttgaattgctgatttttctggtgcttgaaca
atttgcaatacttcagatgtgattgagataatatttttcatcattgttgt
caaaaatGATCATCTGTGCACAATTTCTTATCCTTTGTCACATGCCTGCC
AAATGAGATGTATACTATTCCATAACTCCAGTATTATTTTACTGATAGTG
TCATTCAACCCATCTTTAAATTTTCATCATCACCATGAGAGATATCCCAC
TATCAAGAAAAAGTGAAAATGATAAAATTACAACTCTAAGTAAGGACTGA
GATGTGTTGATGTTTGCTACATAGAATTACGGACTGATGACAATGGATAA
ATTAAGATAATCTGTGCACATATACCACACATCATGACTTTGTTTTCAAT
TTCTATATCGAAAGTTACATGTACTGCCAATATCCACAATAAGTCCCCCC
CTGAAGAACAGATTACTGGGTCTCAGATATTTGTGTATGCTCAGCATTTA
ACTTTCCCAAAAAGGTTAGGGTGCACGTTGAGTTTAATATCTTTGGCATT
ACTACTGTTATAGCTCAGACTATTTTTTCCTTCTAGCACAGGATTTTAAT
ACTAAGTTTAAGTTGTGCTCCAGCCTATCCTAAATAGAAGAATGGCTTTC
AAGATATATCTCTGCTGCATTAGTTGTCATGCTCAAGCCACTTGTGGTGA
AGTCACTATATGTTTTGCCACAGCCAATTTGCATGGTTCCAGAGATCTTA
ATTCAGGTCTGGGGGATCCAATATTAGTGGAATACCTCACAATGAGGAAC
CAGTAAATCGCCGAATTTATCATCATTTGTCATTTGTATGATACGTTATC
ATAAGaatcaagatttttcgaaaatcttagttgtattggaaactgagccc
cttttctcctcctcctcctcctcctcctcctcctcattctccttctcctt
ctccttctccttcttctccttctccttctccttctccttctccttctcct
ccttcccctacttctccttcttctccgtcttcttccccttcttctctgtc
ttcttccccttcttctccttctccttctcctccttctcctccttctcctc
cttctcctccttctcctccttctcctcctccttctcctccttctcctcct
cctcctcctcctcctcctcctcctcctcctcctcctcctcctcctccttc
ttcttcttcttcttcttctTCttcttcttcttcttcttcttcttgggaga
cagttttttactttttgccataacaggtacttcctcagtaagctACTGTA
Gaacctggtttataggtgaacacaaatgtacaaaagatgcattttggcag
aacttaaaatccagcgcaaattaacatttttaacacgatgaaaaagtatt
ggtatctttaaaccataccctagttaccttgaggtagccatatattgtaa
ccctcccgccattttgcctcaattgctcttccatgctgtccatcccttgg
ccacccgtccaccatgtgtgtgagttgtgtggtgtcgtccgacagcattg
gacgttctacatattggcgaattgctattaagaaggggaaactacccttg
atggttttaggtccacttgggtgtttaaataccaaaaaatcacaaatgta
catggaactagctctccttcacttatacaccggcagcacctaaaaacgtg
gttATGGTaggtaaaacgaatattcatgtaaataattaatttttctggtt
gacgtacaagggtagtcatcatgttttgatctttgtttacctttaaaatt
gtatctcattgcaaaaatggccgcattggcgtgcgaggcgcacataccca
tttacaactaagcctagataagctactttatttttaaatggacgacttcc
tctgtttctaggtattgcatcgtgtgtacttttctacaaaaaatcttgca
gtggctgctCATCTGAAGAATAGAATCGCCAAAATATAGGTTCCTCAAGt
atcggcgatccatcactcatcacagaggaacattactagcagccgctgca
agattttttagcacttgatgcgttgtatggctgagagtgtagaattgaag
tcatagataattagtaaagtaatgtgcttatcgcttcaagcagccaatga
ttttggtcatagttagcttgggccttaaatatgacggtagtgacagtgtg
agaacacactttctcaagctatgcgggttttataaagtttttaaagtgaa
tgcctattttacttgggcaatagagtagtcgtgagagttttagtagagct
atcgtgtgacgtgttgttatattcttgctgatcgtgaaaaatgacgatga
atatgagtcctaactacggctatgcagtttttatatcattgaacgtgaat
gtatttcttacttgggcaatagattagtcttgtgagctgtactctaactg
ccgtgtgacgtgtttttacatgaagacatcatatcattgtgtttgatatc
atatatacaaattcttttgaagtttttatcttttatttttagtgtttgct
gtcatacaggcaaagtctcttgaagttttcaaatttttttgcgtgcaaac
caataacacaagctgtttaatcactctgtttggtaagcttgctttatgta
actgtggctttggcaattgtcatcatcctagcagcggtatgtcttaatgg
ctgtggaatcagatcatctcgttgtttgggtggtgtgctgaagtgattgt
gttgggtgttgttatggcgaagtgtctttgctttgtggtggcagtggtgc
gtcgtctccggttcgccagttggactttacgcttttgttgcatcgttgct
gtgccagagtgaagtcgtcttcttcgcttgcatgatcttctgttggtatt
gtatactgttgtcgtggtggtgacttttggcgttttggtgaatgtggttc
gtcgtctttggttgctctccgtctcttcatgcagtcgctgtggtgcgtct
tcgttggtccaccggccgttgcaatgattcagtgtggttgttgcattgtc
tgtgagtctcagttgccgtaaaggggtttcaacattgttgagttgtattg
tagtctccagccctctctcatcatgtctatttccaccgcttcttcgtaat
tctgccagacttacaaaagtcatcacactgatcttacccatcaatttttt
gaacagaggattcacattgaataggtgagtttgtttcactggtatgaatg
gtgtcattttcgttggggctttgtttgattttcactcatggtctagttct
gcgttttattgtccaacattatctcatcatgaacattctcaatctgttct
tgtaattatcctttcatacagaacccatcaaccctgtcttacccgtcacc
gtttactggaggatcgacatttaataggtgagtttattttattgatgtgc
ctatgttcttctttgatgatatacactgacctaaaaaaggctatatttgt
caacaggtgagatgactgaaaattttatttttgccttgaggaagctctat
gtcagagtcatgagacacaacaatcatcatttattgcatgatttctgtta
ggtggttattctgcttgtttctgtgttgttgtagtgcttgtatatggtcg
catagtgtcgtgtcATGTGACAttttagtcactttgtatattattatgtt
gtgagaaatttggtttggtggtagtggtttctcggttcctcatattgttg
ggtgttatctgcacacatatttttacgatcaccagtggtcttactccttg
gtgcagcaatgattgttgtacttgccaggtcattcatcaataatgtgttg
gccttcatttactgcattttgggggggtgttaaaatttgagctgggatgc
caccaacaatttggcagaattttataattcagggtcaggttggcgtggtg
ttccaattttcatcagtttgtcatgtttgctgcatttatgtgtgctttta
ggtatagggctagttcttcgttgatgcatcaaaaattctctcatcatgac
tgttgatgctgctttctcataattcagcctgccagacaaaatttatcaca
ctgttttacccatcatatttggtcatagataggacacggaataggtgagc
tctttccattgatgtgtgtcatgttggtgtcattttttaatcagatgttg
tacattcacgtaatacttgccttttttgtagtcgggtgagaagattgata
atttatttttgcttggagaggtttgtgtcacagttccatgagacacaacg
attatgaatcattgtgacagttctagcgtatggttatcatgtttgtttct
atggtgcttccgtgtcggttcgtagtctcgtaatattgcaccataatgga
cgtgctacgcttgtcaatggttgtgtgtggtgttggttgtgcttgctatc
ctttgatgacgaattctttccaaatgCttgttgctgataagttgtgagct
gtttcatctaacatcactgtttttttcatattatcaccaatagggtcatg
tttgaagaacagaagactacagatggtgctgcttctatcgatattgctgg
tcacagcagcaagaaggacgttgatgtaagtgatttccattgtatagtga
ctttgttaacatacatcacgttgtgacttactttgatatcataaagccga
ctgttgtgcaagaggcacctgatgttggtgtaaatttacaagaggcaaat
catcctaattatttaccaacagatgaggagtttattgtgagtctttttgt
gaagttgaatttttgtgtgttattattcttacaaggtgttttttttagac
attccgccgtgtgctcacttttttgcatggaggtggtaggatccccaatt
tgcaccatgagtccacttcccttgtttcctatgatacgaatctctctcaa
aacatttctacaatgagtcagagttggacaaatgtgatgcaagctttggc
ggacactctagctcgacagcagcaaattttggagactggatttagtggac
ttcaacgacataacctgttggtgcagagaggatttgacagattgattgag
tgcctttcacacacacacagtacttcgctgttagaatctgattctggtat
tgttgagtttggagaaggcaaccatagcaatgatgggcaagatgacgaaa
aggatccacatgatgggtcgtattgtgtggtgttgaagcgtccggatgga
aagcattatcagtactgcctgccttcttttgacgaagtttttaagttttt
tggaggacaatccagagttaccaagacacttgattcatttcttgacatag
cacacatgctggcagctgctggttggagtgtttaccaagaggataaggcg
aagacgattatgccgttcgtgctaaattggaagccaaaatacaaagggga
tatccttagtctttggttgtgtgatttcaatgactggaatcttccaaaag
ttctgaacaaatttgccgcagcctttcttatagtggatggaaagctttgt
gttgctgtgtttgacttatggtataatcaagaggatgtcagcatggaacc
caaactgactattattgttccacaatcactcagaaacagcgttctaccag
agaaggaagtgaagtcgttttttcataaggtgtttaatgttcccaatcaa
ggtggctttgattatttggacacagttgtgcagagggtggttcctgctga
tgaagatcccaagcaacttgagattttgattgcaactggtgtaaaggtca
aagacctcataccaaagttttccaaagtgaaaggtgttgctttcagaact
gaattcacagatgcgttgtactggttcttcactgtgtgttgttctggaaa
agcggtggagactatgtttgtgaggtccttatcagagctgcaatcctgca
tcaaaaacagtgatcctcacaattacaataagacattctgtatggcaatt
atggaggctaatgtgtttctgatgaagagaaaatttctttctcttgttaa
cgatggtgatggcaagccttttggagagtctgcaactgctgatgattttg
ttgcagagatgaagaagtatgggaatcctgggaagcagtctggttcaggt
atatttttctttgaatttttatttacatcatgtcacaattaacttatgtt
tctttctgccagctcaatataaaaagaagagtaaagttgacaaggaggct
tctgccagtggtctggcacagccaggatcaggtatagtcattattgaatc
tattttcgtcttcattcagttacacttatctaaaggttttttctccagtt
gaacgcaaggcgaagaggaaaaccgataaggaggcttctggcggtggtgt
gacaaaaaatcaaaacaaatgagctctgtgcagtcaagtaagtcaaaaaa
acaaacttgaccaggtgtgctctgaaagccctcaccttctgatgtattga
aaagagttctttgcgtggtgtaagaaatgttgtgaagatgtaggccttgc
agaagaagacggtgagagggacaatttttaatgttctaaaattaaactac
cccatattgacacatctgttttctctgtccatagtactacagacttgctt
gtttattggtatgtattacccaaaatcagatgtgaaactcaagccattgt
ttgccagggatctgagacgcattaacatatgtgctgagaaatacccaagt
ctgtacattcttaccgcagctcttgggaatgacgatgctggctatcctga
agtattactgtgtgaaaaagaccgtcattgcatttattcattgcctcctc
gtggaaaaaatttacttaccgttcttcaccaaaagtgcaaagacttccaa
gagaccttattataccaagtaagttgatgcgcttggaaccctttgcattt
tactgccttcttaccttggagtttcagatctgtctggacccatacaaagt
caatgaacattgcaagtttcaataccctgaaatgaagatgctgattgaca
acttcgttaccatggtgaaatttcaaaaatttcaaatgggtgcattaaga
gattatgtgaaggttaatggtcccctccacattagcgaagggaaagtatt
ggatgtatacgccaatctgtggaaatcagcaggcttatatcttccgtgga
acagaactgttgctgttgccatcacttggaatcttcctgtcttatccaag
tatttcgccatttacccgttgattgctagtacaatgggaaacaacagtct
tttcaacatttctttgtcattctgtcaggaaaccgacaattatgatcttg
atacgctcgataagatgaccaaagcaaaaatcaggaatgaggcatcggcg
aataaactggaagacagatatgatattcatcggggtaacttggttttgct
agatgatgtatttggattggggaatattgactacgtttgcctcaaggttt
tgggttgccaccatcctgactatgatgaatatgggaataccaacgtaaat
gcatttggattgaacgtaggtggttattttctaccaactgacagcgacaa
cattgaattaggtggttttaaatatgagtcagaaagtgaccatcattaca
gtgcttcatcttctgattcggactttgttcccaaaaagggaaagactgtc
agaaaaaagagacaaaaggtccaaggtaagcactttaaagtgtgttcaat
tattgagtaacattttcatgatacattcatttctctcttaggaaaagcaa
gtaaaaccaaaatccaagatatcgtcagttcagctagcgaagacactaac
agtgaacttgttgtcaattctgatcaagaagCATTCGATGGGGAAGAGAG
TTTGGATGAATCTGTCAAATCTGACaagagcatttcttcctatgaaatct
ttcatacaaacgatggaacattttctgacttggattctaagagtgcagca
tcatcctcatccaatcctcgtgaaaagttgatcaacacatttgatgggga
agttgacataatggatacggatacttctgagtctggtacttctgagtctg
gtatgtaatcttgtggtgtaaaatgaaaatggcttctttttattcgattt
aagtaatacttgcttttgtagtgtgcatgtcttgctcaagtcagtttttt
cagtatatggaccagaccaagcttgatgatgacgaattgtcttttcacac
ttatttgtgtagcttgagaaatagtaatggatttggactgcttgaggtga
ggactgaatctttgatgccgagaaggattgctgaaaggatagatgagctt
caaatgtcattcttagaaaagccaactgaattgagaaagaaatgggtttt
gattgatgatttatgtcattacaagctgacagatgaagaaacaaatggag
aatgcaatgcagatacttttggtgtgattttggaagggcgcttcaatgga
tgctacaaatgcaacaattgtcacattgggctttggagttgcaatattgg
catagtcagtcgtttggacaggactattttggaaagagtttttgaagatg
tagacaacagtcttattcccacaatgtcggatgacaaagaaacactagtc
atgagaatatctggaagcaaatatcttgacgatattgttatatacaatcc
ttctttctctataattaatgggtccctcacatcacatcagccaaaaagaa
gatctgaaggaattgtgaaacgatcagtgcataaatatagtggtggtgat
ggagaggggcaaggcaggcaaattgttacacttccaaactacacatctta
tggtcgccatcaagacaattggcatggaaggcctatgaagaattccacct
ttcttgctagtcttatttgctggagagcatgttggaattatctcactgaa
gtttcgagaagaagtccaccgacacattgccaaatgctattttattatgg
agcattgaaatctaaaattggttatcacagagacaattttaatgttcaat
tcatcaaaaatgttgtttctgggaaatctgccacgttgaatgggcatcct
tctggtggtggggagaattctcagattgttggctcaaatgtcttggtgtt
gacaatgggcagtaaagctatgaaatttgcatttaaatttccatcgttgg
gaaatgttcaaggtaaaagagcacatatgtcacatcaccaaggcatcatt
tcacgtgtggaaagtttacaatatcagttcttgatcccattgatgatatc
atgatgacacacggagcaagctttgtctatggcaagagagcgaataagga
tcagtggtatagaataggttactgctttaggtggctccaatcttttagag
acttttatgaggatacttgtaccctgaggttggactcatctggtattcac
agaaaaagatgtgaaaaaaaaacagacagagatatatacacataagatat
agatttgcaacaatttaatactttttcatactataatttttctatatatt
attgaattttgatATGGAACTGAGCTTGCATGGCACTGCAATTGAAGTAG
Aatcactatattaactccaaaccggaacgagcgagtcattttcggcaata
ttgtttgaccgaagaaacaagcacaactcattgtgatagtatccttttgt
gcttttgatgttgctggattttccaaatatgatataatattgcttcagac
aaactgatgtttctcaattcgaaattacttattttgtgatgcaatgccaa
tctcagcagcaatctaactggaaatgcttctaacagtgagacatggtcat
tctgttgttgactctcaacccaagtgaaagaaagttgtaatttattttgg
aagaagaaatttttgagacaccaagttacgtcatgatggtggtatgaaga
ccgcacttgttgttctgctctaatgaaaaatacattgaacatgtctcact
ctttccatgaaaataaaattatgataagaaaaacaaaataagaatgatgc
tggcaacaaagagcaattgcagtttgcatcgttcagtctgattgttatat
attgatatatgtgtcagttcagaatattctgttgagaatattgtactaag
gaatgctttcattgtaatgcttaattacactgtgattatatgtgaaaaat
tgatttggcttcttggaaatattttgtattaacgtttaatataaaaatga
tacgttcaaacatttttccctttggtacactctgcggtagaatctggcac
aaaaggtatctctttctcgaaaagataccttttgtgaagggcacacaatt
ttttgaattttccaagaaatcagaacgttgtttctcagagtcacaaaaaa
ttgagaaaagaatttctcatttctttttttgtaaaattttgaaatatttg
gagaagacgttgcagtcttagatgttgtttaaattcttgttcacacaaac
tccctgatcattgttgaatatttttctcaaatgatgtgatcataatttta
atttgggaatatctattatcaacaaattcacaaaacagccatggcaaaca
cagcaagcaaacacacgccaccatcaactccgacaaagggaaaacctcca
gctaaagctgccagtccccaagaaagtctgctatagaccgcagccctctg
aaatcagttaaatcatccaaagaccagattgtgcgatacaaggaagttgg
aatcgagggagtttgtcttgcattttgctacaaaccagatggaattaatc
cttcctacattgctcctatcacacgctatctggatgattctgaaggtgac
aaggcagctggtcacatcatgtttcttgcccagcttcgtgattctaatgg
agcaaatgttcccctacagacaccgtcagccactgggaaattgtattcta
ctgatgtcattgtcatgtctattgatgatccgaagtataccttcttctcc
gcaattggtgatcttgtaaatgtgctcaatgatgccgcacgtaactctgt
agtgagaccccaatggcagtatcaagtccccagttttgtcaacagaggca
gggcaacccctccaactgttgtaccattgagcaagtatttactcaatgat
gattgcattagtttcatcaagcgattctgggaaaactgtgaaagcaaaga
tgcattaaacaataatgagcatcgagatgtaatacttaaggaggtatttg
gctctgctgatgaaggttggcaagcattggaaaacatctctgaggaagca
tatgaacttttgtaaagaaggtgtgtcacagatatatgtcatgagttttt
atctctggtgtggagttacattaagtaaaagggatttgtagattgtcgaa
atgtgtttgcaaaatttctatgtttcattttagtgactaaacgataaatt
tgggtaatttcttgtacagtgtcaatatctgcaataaaatgattggtttt
tatatttttgctttatccgaacttttgcaagcattctgtgttgaaaagct
accaaagcagatggaagtgtaaatgcccctggtttgtatattaatggttt
gttcagaaataaacctactcttgttctcactcttgacaaaacagtgtaca
cccatccatggccgtaattccaattattaatgatgagttcttttttgtga
ttccttgtaatttgtgagcagttgtagcctcattcaaattgataggtaat
tgtatcataatcactttctgtttgtgctctccactttttgatgattgtct
ttgtctcatacctttgtcaggaggatcaatatcacttctgtagaatgtac
aataatacctctttggtttcagcttgaaccttcttgaggaaacaattttt
ctcaatcttgtttgaaacccatgcagctgtgcttgttttccttcgttcat
tggatcatgctgaaggtcattttctaatgatgagatctgttcttcaatct
tgatctgttccatctttttggaaaatgttcaaactcaacaaaatccacat
cagtaacatttattgtataaacttttttcccatcataatttttccaattc
aaaggtatgtctgtttttcttttgactccaatgactctacataatgtacc
atttcctcttccccttgatatatcatcattgtcaattatcatgcaatgtg
ccccaacataaagttttaatgcaggatctatattttttgttggtctttca
taccactgtcaccacatttggcataaattttgtttctcaattcgcttgtc
actcttactggcaagcaagtttcatttgcaaaagttttttgcatttacgt
cgttttggagcctttcttatatctgcttcaataacaacagtatgctctgg
tggaggttcagaactctctgatgatgggaaatcttttatgtgattttgga
aaacagatgcatgaattgatactctttctgagtttttccaacaagcatat
gcaatatctgcatcctgttggatttcaggtagttgaacctgctggccaat
gacacgttcattaatggcattgcagtcttcttttgtaaacattccatccc
acattcgtttgagaattcttccatactcagggtcatctttgaatctgtgg
ctgttgttgagaatgattgcaacatttattgagttttcccacagcgatga
attggaatacaagagctgactctctctagctttcactggtggtatttgtc
ggaaatcgccacagaatattattgaatatcctccaaatatcatatttgga
gacaatcccttcccaccagaacataacctacgacggatcatatttagacg
ggaattcagtttttccatctggtcacatgttgaaaatgagatttcatcta
taatcagcattcggacttgttcccagttatgaagcatctctggagatata
ttttttgactttgaattcaagtaagctgcactgtgtaaggtaacacctcc
aaacaaagcagcagcacatccagtgatggctgtaaacaaaaaagttttat
ctccccaaaggatgtccattgatttgcaaaattgaaaacaaaattgttgg
gcaacatcaattgctgtactttttcctgctccagcaggtccagtgacaaa
cattaacaattgctccttggcaccaaggtccttcaacttttgttccactt
tctgctttataatagatgttctttcgtctctgagatcttcatcactatct
gcaaatcctgatgccatagatgaagagtccaaactctcacgaatcagatt
caggagaaatgagctgcagatgacttcataagcgatatactggattctgt
ccaatgtaatatgcttttctcttgaaatgcgattagcaactccttgcatt
gttggaattgaacctctgttgaaagcagaggaaaatccaagctctgccca
ttccctctcttcgaggatacaatcttcttgtgaatcactgtcatcaatcc
cttcttctgaatagtcaattccttgcgtatcttcatgtaagttattcctg
atggtagcaccactgatgaaagcaagtagagttttgtatttacttgcacc
atgaccaaatacactgttgtcggtttgggcattcattgagcctcttgcac
tctgtgatgcttcattattggcggcagaagagttatttccagctagaaag
attgtacttgcatcaagcgacctagtattgattgttttgtcaattgataa
agattccccttttttgagatcattcaatgatctttcaatacagttatcat
cttggtagagatcttccgcaaactcatcctcatgatatgaatctacagaa
agggcatcatcaaactcagaataatcgctgtaacaagggtcaactccagc
atgaccatccacattatcactttctgttgattttgtagttgctttgattc
tatcagtaggaaccttgcattttctgcactgtatactgtcttgcatgttt
tggagaatttttgtcccacatttccaaaatttgctagaatcaatattctc
attcatagcatgcataagtttatcccacaaacaagaatgagcttcatgaa
gtaaaatcgattcattccgaaaagggtagaaaagaatcaatgcaattttt
gcatagttttcccttgattcaagggcccctttgcttggttcattttccgt
cagctctaaatcttccaggtcacatagcattcctttgggcattgataatt
ttgggattctcatctttttgattctctcatgtaacagtatcttcttcctg
gatgatcttctttgaaagcaaattcaccatcttgtagtattggcatgcca
ctatcatcattattgctcattctattgaaagataaaggaatcctttcata
cttcaatgcgaattcatagaaactcaaatcttccaaacagtctggcctaa
acaagtaatcgttcacagagtaatctgcccacatgaccacttccccattt
tcacccctattctttctacggagaacaaagtctcctggaggttctccttt
tagcttattaagcatttgtccaacaagcagatcctgaaagtcatgtgaaa
atgaaaatctggaaccattctcacacaatagcagatgcgccattgttgca
ctaacaacatcttgactcaggtgaacactcattccaatgaggaaacggca
caaaccctcccgaaaacagacgtcttgttccatgtttggtgtatgttgca
acccttcagcaaccaacttttcctcttctttctgaatgcgacgaatgact
tgttttcccactctatcgaaatcaacacctctatcttctttctgcgtaga
tttggtggagtaatgaacaacataaaaaagacacctgggacttccaactt
gaatgttgctattacagccaagagtcttggttatatacttgcaatgtgtg
ttcaaaaattgagatcccaaagatcgcttgctttccacagtgtaggggta
aatggttgtatcacctttctgcaatgatctccaaatagttgcctttgttt
catcatcattgtcttcttgaaatgttgttttgtcaatggcaggtcttgga
aatggaaatcgacactctttgccatatttgaagcaagatgtcctatgctt
ccagtcgtgctcattcattcttcttgttgcaaccaaatgcctgaattcac
tgtcaaaaagaaatcctgatcgttgccccgctccatcgatagggtatcgg
tatgtcattaaatctgatctttctcgagacaaaggaaattctacaccaat
tggttcggcacatctagaacttttcattgactccatagccatatttgtaa
gtgtgactgttgacagatgagtagtttcgcctgatagtcccttttcagca
cacaatttacactccatcacatggcccttcaattccatcctatgagattc
agatctgcagtctctaagagtttgtgcatctttttcttggaacatgtctg
aaatgcagccctgctgttgacattccttgtggattacttcgagttcagga
taatagccataatcagaacagaaatgtctgtcaacgaatccctcaagttc
ctttcttgcattttggcagatcacttggtcattatgaaacaaagagtctt
tcaaatcatcaaatccttccaaccatactaaacagtggccatgcaatgat
cctcttccctgttcttcacttcctcttacaaaagccttgcatttgccata
cattcctacacccttgctacaattcttgctgaagtcccatcctaacagtt
cacacaccacttgcattgcagcttgatactcaagggagcaagctcctgga
tattttgtcctctttttttgtcttagctcaaaatcagaaatgcaatcagc
ttcgttacaatccaccataggaatgacaatttcctttccttggttggcgt
acattcggactctgaaattacactcatcatccggagtaacagtaaaaaaa
atgctgtgaggaccaaagtagtcactgagtgcatacaccttctttcgagc
ttccttagcagcttccgctgtgtgtccgagaattttgcatgatgttgtga
cagatttcaaaaatgatgctgctggggtgtttaaatcaaggtgttcattg
ttttgttcccttctgttcagctcttttgcagctttgtgcacatcacccac
agacagctttgagatctgttctcccagcgcctgcccttgatagttcgatc
tgcattttattagtcctgtagtatatgatgcatttctacacatcagatga
taacaaactaagatgaaatctggtctcatgaactggttcaaggaaagtcg
catgtagtgcttcagacatgcttcattggaaacttccacctttctctttt
tacccaaatttggacatcctgaaccaaatggaaattgaatgggaaaggca
tcttctaaattgatttcatgtcctctcaagtaggtaccaccatacatcaa
cattgttggtgcagttgactcaagcatagcttggacgaaatcctcagtgc
tatcaaacactgaattgtctgtatttggattctgtgattcacttgaaaag
taatacgtcttgccttggatctgacattctaattcaggagcaactggatc
agaagtattattttcattgtcatcatcttgcagtatgatcacaggatttg
gacattcatctgggggcaacacatcactgtatcccttatgacctgattcc
ttgatgaaccatgttaaaagatccataaaaaggtctgtgtccaactcagc
ttgccttcttacaatatttttctgagctggcgtcattctgccacacaata
ccacataaatgttttttcccccagtagaactcctgtatttatgcagtgca
cctcctacatgagattgatcaacgctgaacattgagaaatgccccttcaa
agatttttgacttcctccagtataggcatgaacatatccaaatggcctca
ctgggctgattgacgcacaaagaagatcatccaaatcaatttcggcacta
atgcttcgatttttgatattgccatttgggtcttgaaaattgatttcttc
aggaatgtgacctattgcaaatccattggctattgcaaatttgggtggtt
tgtcttgatccttctttcttgaacatttcaggctcccatagcaagtctca
caacactcgtaccctttctgatctactcttgccctaggagaaagcaacaa
atgcttcaaatcacaatcgtcaacttggtactgtttcaccaattctgggt
gcatgggaacaccatcatagtactcctcataagttgagacagccaatttt
gatgagctctccaacaacacttctttttcaatgaatttgacgtcttccaa
tccaatgatgagacgatcacaaatgacgcatacatgtgcacggtgcctat
ttacatcaccatccacagcagttgacaagcaaatcttctctctgatcttc
tgcaccattttttccatctctgactcattcaactctcttggtaagaaatt
ttggttgcatggtgtattctcttgagtgtttgtagcactttgtgaatttt
cactctcaggacaagaaaccgaacattcctgtccagaggaattgctgcat
tggtatctttctctccacttcttcttgatcattgtcgcattggcttcata
atattctctccttttcttgcgaatatgaacattgttgatttcatattgag
cttttctctttggcatatggaatcagcatgcattttgtactttgcgcgtt
gggtttcacaaatggaatttctatgacttctgtaataagtgttgctttcc
ttaatgcatcgagcctttgtcttctgatagtatctttcatttactctttt
cctatcatttttccttttcatcaccttagcttctatgctaagcctttttg
cttcttcaaggaaagaatctaaaatatttacacgaatcatatacaacata
agctaataaaacagaagataatgaacaaggatgtcaaatgttctcacagt
cagtgtatttcatggatgatgaatgtggtgtgctatgatgtgacatttta
aacagaatagatgaagtcaaaacaattttctaatttggagtatggttgtg
ccaagtttgataaaatatgagatcgacaatattatgatctattgacttat
caatattagaatgcaataaatgccatgttgtatgaatgcatttacattgg
aaatcatttttgagtgcacgttgacgtcaaggaaatttttggtaaagcgt
tagattttagcttacgttgaaaatcatttttggaaatgtgtctatgtatg
atagcgtgatgcgtttacataacatgtccgttgaaatatttctggtgatg
tgatcaacatgtaggtaatgcacttacgttgaaaatcattttggtgagta
tctatttacaatacgtcaatgcgtttttatgacatgtacgttgaaatatt
tttggccatatggctcaagatgtaggtaatgcgcttacgttgaaaatcat
ttttgtgtttctattcatgacatcgcaatgtgtttacaatagcgctatgc
gtttacttaacatgtaacatgtccattgaattatttctggcgaatttacg
taatgcgctgtcgttgaaaaacattttgtgtgtgtctatttatgatatcg
caatgcgtttacaaaagcgcgatgagtttacataacatgtccgttgaatt
atttctggcgatgtgatcaacatgtaagtaatgcgcttacgttgaaaatc
attttggtgatgtgtctatttacaatacgttgatgcgtttacatgacatg
tacgttgacatatttttggccatgtggctcaaaatgtaggaaatgtgctt
acgttgaaaatcattttttgtgtgtctatttacgacatcgcaatgtgttt
acaatagcgctatgcgtttacataacatgtccattgaattatttctggcg
atgtgatcaacattgaggaaatgcgctgtcgttgaaaaacattttgtgtg
tgtctatttatgatatcgcaatgcgtttacaatagcgcgatgagtttaca
taacatgttcgttgaattatttctggcgatgtgatcaacatgtaagtaat
gcgcttacattgaaaatcattttggtgatgggtcaatttacaatacgttg
atgcgtttacatgacatgtacgttgaaatatttttggccatgtggctcaa
aatgtaggaaatgtgcttacgttgaaaatcattttttggtgtgcgttgag
attgaaaacaagtttttagatatttttgtaaaggtaatcacaaagcaaca
gaattggaataccgatgcatgtcgaacataacacacaggtttttacaggt
attggcagcagtgtatatacacattcacctataacatccaatagtgaaaa
aaaagtcttaagaagaagaagatgaaacctgctcagtgacaaactaagat
ttttaaaaaaatcttgatAAACGCGATGATGCTATCCGCCATCCTATAAT
ATCTTATAATATCTTCACCTATCTTCACATGGGATAAACAATAGACACAT
CACACCGTCGCTCACTAGCAATTTTCGCCAAAAATTTTTTCCTCCCGTTT
TTCCCTTTTTTTTTTCACCCTACATTGTGCTCTTCTTCGATGGCAGCATT
GGATATTCAAACTGTCAAGACTCTTACTTGATGTATCAACCAGGTGCAAT
TATTTTCCTTCGTCGGCAGTAAGCTGCAGTCAGCATAATCTCTATCGAAT
CCCAATCATGATGCCCATGATGTTTCTCGCGCCATTCGTGATTCTAGCGC
ACCTCTCAATTTCTCACATACATGCTGCTCAACTAAGCATTGGCAATGCT
GCATTCAGACGTAATAATGTGAAGGATGCACAAACTCGTAGAACTGGGAA
ACTTATGCTGCACGATCGCTTAGCATTTCAGTTCCGAACATACCATTTTG
CCGATAGAAGTAACGTTCTTCGTCACAAGGAACGACGTGCTGGAAGGATC
AATTGGGTTTTCATCGATGCCAATTTCAGATACACCAATCACCAAAGAGG
GTGCAACGGGAGCTTCAATGACTGGCATCGGAGCATGTCCTCAACTCAAA
ATGATATTGACGAGACTCGTTCTTCTCTCTATTTGGGACAACCAGTGTCA
ACAACAGTATTGCCAAATGCAAACTCCAACCGAAGTAAACAATCCACATT
ATGCTATGAATCTACACGCAGAACCGTCCTTTTTCATCTCGCATCACTCT
CTTTCATTACAGCGTCACAACTCACGTGCGACCCCTCTCAAGCATCCGAA
ATAGACGCTACTGGGCAACTGTACTCCCCCAAAAATGACATGATTTCTCG
TGGCGGGAGCGATGCAGCGAGAGGAATCGCGTTGAAGTCGAAAACTGGCG
GCAAGAATACGAACCTGTTAAAGACAGGAGGATTGATACAGAATGTGTAT
GAGACCAGATTTGTTGCGTATTTAACGAGATTTTTGTTGGTATTTGACCC
CGCGGCGAGTGCTTGGTGGAAGGTGTGTGACATGAAGAGATCAAGTTCGA
TTTGCATGATGTTTTTGATTGCCTTTATGTTGTCTCAAGGCCATCAGAGT
TGCAAACCGGTATTAAATGAGTTCCATTTCTTTTTATACTGCCATTTCGT
CAAAGAAAAATGCCTTGCCAAAGGTGTCATCATCAGGGGAAGCGTCAGTA
AAAGACACTACTCGTCCAAAAATGAATGGCAACAATAATGATTTGTCCAT
CTCTGAGGAGAGATTTGCGGAATTTGCCGAAAGTGTCGAGATCGGTCTTG
CTGATTACTTTGTGGGCCCGTGAGTATGACTGTGTGAATTTCTGCGCAGG
TCTTTATCTCTGTTATGTTCTGCTTAAAGTGAGTATGATTGCTTTTAACA
TTAGGTATGGTTCTTATGCATCGGTGGCAGCCGCCAAGGCCGGCATCACA
GCAGCCGAACCTGCTAAATCTGTAAGAAAGAAAGACAGCTCTACTTTTTG
GGACTTTTTCAACAAAGAAAAGAAATCTACGCAGGTCACCTCAGTCATTC
CCACCAATAAATCCTCCACGTCGAAACGGGAGAAAACTCGACAAAAGGAA
GCAAAGAAACTTGCGAGGCAAGGGGTACTCAACCTATTCTCTCTTCTGAA
AGCACGGTACACAACCACAGAGGAAAAACAGCAATTGGCACTTCTATTTT
CCTTAATTTCCGATCCAGAATTACAACCCGTGAATGAGATACGCGGTCTT
CTGGGAGAATTAGACAATGGTACAATTGCGGCAGTTGAATTGTTAGATGT
GTCTAATGATGATGATGACGTGGCTACTGCTAAGGATTACTTCAGATTGT
CGAGCCGACAAGGCGGGGGGTTTGCTAAGGATGATGCGCAGATCATTACA
GGTGAGTAAATCGTCACGGAGAAACGTCATGCTTTTCCAATTAAATTCGA
CTGATCACTCGGCATGGACGACCACAAAGTGGAACCTCCTGCACCCCTTG
GAGATGAGTTCAAACCAGCCAAAATCCGTGCCATGATGAAGCCCACATCT
CGTATTTTACGAATCAACGTTGTGGATGGCGGAGAAGGATATTATACCGC
TCCGGAAGTTATCGTAAAGCAAAAGGGAGTAAGACGACAGTGCGAAGCAT
ACGCAGTAATCAATCAACGTGGTCATGTCTCAGATATAATTGTTGTAAAC
CCCGGATTTGGATACGGTGGTGAAATCCGAGAGGGGGTAGACCCGATAAT
TCCAACAGTTGAAATTGTACCCCCTAAAACTTCTCGAAAAGGAAAGCAGG
ACGTGAGAGTTATCAAGCCTGCGAAAGCAGTGGCAGAATTGGAATACAAA
GTCTATGGAGTGGAAATCTTGGATGGAGGAAGTGGGTACATTCTTGATGA
ACCACCGGATTTATCACTAAGTTTACCTGCGGAGGACCCAGATTGGTGCG
TTCTTCCCACATACTAGGTTTCTTTATTCACAAAGTTCTCAACAAGTAGC
TATACAACCTTGCCGCTGCTCTATCAGGTTTGTGGTGCCCAAAGTCTGGG
GGTTAGGTGGAATGAACACTGACGACGACGAGAATCAAATGATTGCAGCT
AGAGTTTCCCTGATGAAAAGTGTAACAAACAATATCACTGTCGACCCATC
TGCTGTCCGTAGAGGAGCAAGGAACAGTTTCATTGGAGACGGACTTTTGC
AATCGATCCAAAATGATCCGATTGCTCTACTTCCATCGTATTTGAGACCT
CAATTTTCCATGTTTGTCTCGGCTGACAGCTTCAGCGCGCTGGAGAATGG
CTTTTACTACATACCGGCCCTTCCCACGACATCGCTTGCAACACTTCCGT
CGTCTTCTTACTATCGGTCGATCGACCCTTTATTTGGAGGGATTGGTAAA
GCTCCAGTGATGAAGAACGCACTAACATTAAGCGCAGACCAATACTCTCG
ATTGGCGTTAGCGGGCGCCATATGCACCGTATTGGTAGGTGGTGCAGAAC
TCTTTCCGTCAAAAACTTCTATTGAGACTCTTTAAATGACATGATTTTCT
TTTCTCTTTGTCCAATGTAGGTGCGCACTGCGCTGAATCCACTTGAACTC
GTAAAGACCAAGATTCAACTTAAGAATGATGACGAAATAATGAAGTTAGC
AATGGAAAAGTCGATGGAGAAAACCAAGACAGAATCTGAAGGTGACGAGT
CGAAAAAAACAAACAAGCCAGTTGTTGGAACAACTCAGGTCATTCAAAGC
CTCATCGAGATCCGTGGCCCACTATCGCTTTTTCAGAGCGCCGACATAAC
TTTTCTTACTTCTGTTGTGTTTGGATTATTCGGATTTGGAGCTGTAAGTA
AAGAAATGACCTCTTTAACTGATATTTCCCTCATCTCCGTAATCGTCTCT
CGTTTTCCTTACATTGAGTAGACTGAGCTGTTTAGAAGATCTTTCAGCGC
TGTCTTCTTCGATGAATCATCTGATGGCAGTGAATTCGTTCTCCTAGCAG
CTGCAGCTTTCGCCACACTTTTAACTTGTGCTGCTGGTGCTCCCTTTGAG
ATCATACGAGTAAGGAGTATGAGCATTGTCGAAGCAAAGGGCGTCAAGGA
AGTATTTTTTGATCTAGTGGTACGTTCCTTCCAGTTTCAAGTTCGATTGT
ATGTTGTAACAATTACCACTGATGGTTGGCGTTTCGCATTAATCATTCGA
AACAAAGGAGCAAAACCGACTAAAGGGAAATCCAAACGCAAAAAAACATC
TAAAGTCGTCTACAGTGGCAGCTGCAATGTCGTTGGAGCCGAGTATTCAG
ATTGAAGACATCAAACCTTTGTGGCGCTCGTTCAGCCCAATTGTATCACG
TGAACTTCCCTTTGCAGTTACAAAATTCCTTGTGTTTGATTTAGCAGCAG
GAAGCATTGCAGACTTTGTTAACCGATCAAATCTTCTAGGGGACGGGAAC
AAAATTCAAGTTGGTGTAGGCACATTGGGATTACTACTGTCCGCGTTATC
GGGGGCATTTGCAGGTGAAGAGACAATTGAGTGCTCTCTTCAGGTATTTC
TTCTTGTCACTACACTCTCTATTTTTATCTTGTCAATCAGGTATTGCTGG
GGCGTTTGTCAGTCATCCGGCTGATCTCATACTTACACTTACATCTGCAT
CATCTAGAGAAGATGGGCCAACGAAAGACTGGAGAATCATTATTAAAGAA
CTCCTTGCGGCCGATGGGGGAATATTAAACCTGTACGCTGGCTTTCCAGC
TCGCGCTGTTTTCTTCTTTCTGGTCATTGGACTTCAATTCTTTTTGTATG
ACTACATTAAGACTTTGCTTGATGTAGGGACTGATGATTTGACATTGGTG
CTTGATGTCTTCTATGCTGTAAGGTCTGGATTACAGTGATGCCGCAAAGA
TGAACCCATATTCAAACTACGACTTGTTCACCAGATGGGACGACAGAACC
AATGATTTTGATTTGTTGCAACGCGAAGATACCCAACTGATATAGTTATG
GCACAACCATATTCTAAAAAATACACTAGATTAATACTTTTATTCTTAAC
TCGCCTACAGGTCGCTGAGTAGGACAAACGCATTCACATTTCATAACTAC
GTCCCGAGCAATTCGTCTTCCTCAAGTAGCCGCTCGGTCAAAGTTTCCAA
GGATGATCTTTCAATGCACCAGTAATCAGAATACGCATTCACATTCACCG
ACTACGTCCCTGCATGATATTGCTTTGTCAAGGGGCGCTTCGTCTTCGCG
AAGGATGATCTTTCACTGTACAAGTAACCAGAATACGCATTCACATTTCA
TCGACTACGTCCCTATATGATGTTGCTTTGTCAAGGGGCGCTTCGTCTTC
CTCAAGTAGCCGCTCGCTCAAAGTTTCCAAGGCCGATCTTTCAATGCGAC
CAGAATGCTGATCCTTCAATGCAGCTACGGACCATTGTCTATCCGCTTTA
GAGAGGGTTGTTTTCTTAGACACGTTCTCATTTGAATCAGAGTCCGCACG
ATTCAAGTACGCACGAGCATGTCTTGAGTAATCATCGTCCGAGCGTAAGG
ACGACGACATCAGTACCCCTCCCCGCTCATCACTGGCATCGTATGCATCT
GCGAGATATTGAATAATTCCACTGTCCTGACCCATTCGCAGGAGGCCAAG
CAGGACGAATCCGCCCTTATTTATTACATCACCATCACCCTCACAGAGTC
CCAGTTGCTTGAGTGCCTCAATTTCATTTAACTCAACTGGGTCCCACGCC
GCCTTTTTCACTTTTTTGAATTGATGACCCTGCGACAGCATAATAACTAT
GGAACTTATTGCCAACGCCATTAATGGCACACCAATCATCATTGAAACAG
CTGCGAAACCGTATGCCCAATTCTCACTGTTACTAGGGAGGCTGAAGCTT
CCTGCCGAAGAGCAGAGAGACACGGCAAAGTACTGTGCATAGGCGAAGCC
CCAATTCTTCTCTGGGTCATTCTCGTCAAATGTATTCGTGGCAATGATGC
TCCAAATTATAATGAAAGCCAACCAAAGTAACCATAGCAATATAATAATA
AGGTACGGAGCGTTGTATTTTACAAATGCCACGAACCGCATGCAAAATGG
ATTGTCGCGACTCATATCCATTTCGTAGTCTTCTCGCCTCTTCAGCCCAT
CGAAAACTACATTGGATGCCTTCTCTTCAATTTTCCGACCAATCACGACA
AGATTCAGTGCTATCAAGCCAGCTCCTATCAAAATGTATACCGATGAGAA
CCAAGGGTTTGGTCTGTAGCGTCACACGCACAAAAAATACAACAAATAGC
TGTCAACGTCAACGCGGGAGGAACAGTGTATATCCGGATGGGTGACATGT
CTTACATGTACGCAGGATTCTTGGGAGACAATCCAACTGAATATCCAATC
GTGATCGCCTGCACTTTTATCAATAAGGATGAAGTTACAATTCAATACTA
AATCGCCATCCGGTCTCGTTTACGGAGTATTAAACATGCTGACAGCTCAA
GAACATGATCTCACCTCATAAAAACCTAAGACAGCATTCGGGTGATCCTC
GTTCGCGCCGTTCCCCGGATCAAAATGATAAAAAATTGTCCCCACCAATA
AGTATGACACAAAAGAAAGAGGCAACTTGAAACCGCGAAAAAAAACATGC
GCATCTTTCTTGAAAGACAGTTCTTCATAGTGTGTGCGATTCAGTCGTCG
ATCGCCGTCGTCTCCTTTTTGTTTGGATCTGGAATCAAGCTTGACCAGTC
GGGCATCTTTTAACTTGCTAGCTTCCAGAGTGATTCGATGGAACATGATC
AATAGTTGTGTCTATTGTGAGATTATTGTTATAGGTTGGGATTGTTGTGA
TCGTTTGCACGCTTAAGGTGTGTGTAAAGACATAAAGCAGCCAACAGCAG
CCATCTTAGAAGCATCTTATCAATACAAAATGTCGTATGGTATCTATGAG
GTCgtattgaggttgtatggtacaatattgtattgtattccgtattcttc
tacaatatcgtgtatcgtataCAATACTGGTCACAATTGGGGGATACAAA
GTTTCCTCAAAGGTATCTTTTGTGACGACATAATTTCGCTGTGACTCACT
CTTCGGACCTCTTCAGAGGAGGAAACCTTCGTTTTTTTATAGAAgtatgt
ttgtgtactatgtatggtatggtatagtatgatagggtatgATGCAGTAG
CGCACCAGAAAACAATCGGAGAACAACGACAACCACATCACCGAGGTTTG
TGTTCACTTTCTGCTTTTTCTTCACTGGCCTGCCGCTAGCGAACCTGTTA
AGTGCTTTGGCATAACTTGCGTCGATCCTGAAACTGGCATCTCACGTACA
CCTTTTCACTAACTCAAGAATGAAATCGCTCTTCGTGGTGCCGATCGTAC
TCCTCGCTTCATGTGGCGCATCTTTCGTCCCGTCATCGCGTTGCCGCGTG
TCTCGCCACTCTTTATTACAAAGCCAGAACGACAGGTGCGAGCTGGATGA
CATGGAGTACCAAAGTGATTTTAACGCTGAGAACACGTGGCCTTCGCTTC
GGCATGTGGAGGCAACAAGACGAAGCGCACTGCAGCTCTTGTCATCTCTG
CCGGCAGTGCTCGCATCAGCCAGTTCAGCTTCCGCCGGGGTGGCCAATGC
TTTAGATAAGACGCTTTTGGGTGAGCAAGCGGCCTGATTTAGCTCGTGTC
ACTGCATCGCAATTCGTCGTTCACTTCAATTTCTCACACCTTTCTCTGGC
AATCCTTTGTCGTATCGCATGATCCTTCCCCATCTAAACAAATCAACTGC
AGAAGTGCCAACACAAACGAGAGAAACTACATGGCCACTGGGCAAGGTGG
CATTCAGCCTTTTGCCATTGGCCGGATCATATTCTAGAAGAGCCACTGGT
GAGTTACTCAGTGACGTGACCAGTGTCGAGATTGATTTGTCTTGCGAAAC
TTGTGTTCTTGCACATTAACAACACCTCATCTTGTGATCTTGCCATTCGC
TCTATCGCTGACTTACGCAACAATCACGCCGTCAACAAAATAATCATATC
AATAGTGAAAGAAACAATTATTGACGATGGAATCAACGGAATATGGACAT
TTGATCAAATCCAAGGAGTTGTCAATGTCAATGTTCCTGTTAGAATGACA
GTTATCAAGGTTAGTTGTTTGCGTATTCGAACAGAAAAGAGTTCTTGTTT
GCGGGTGTCTAGGTTTCATTTTTTTACTTGTGTATTGTTCGGGAGGGACT
TGGATTTGTGAGGTGTTATCGAACGCAGAGAACTTCCTGTATGGTGCGGT
AAACTCACAGTTAATTTGATTGTGCATTGAATCTCTCCACACAATATCGG
GACACACAAACCTACAGTTATCCTCGTCATCTGGGGGAGGACTCTGGATT
CACAACCCCCTTGCCCCCACACCCGAATTAATACAACAAATACGATCTCT
CGAACAGCAACATGGACCCGTTCGTCATATTGTTTTAGGCACTGTGGCTC
TAGAACACAAAGCTACCCTAGGCCCCTTCGCCCAATACTTTTCTCGTGCC
ACAGTTTGGATTCAGCCAGGTCAATGGTCATTTCCTGTTCAGTTACCCGT
GGAATTTTTGGGTGTAACACAAAATAATGACCAGTTGAGAATATTGCCTT
CATCACAATACATTCATGGACAACTATCGCTCGAGGACGAAGTGGCTTCG
ATACATGAGCCACGTTACAAATATTGGGCTAAGAAATGTCCTCAGCCGGA
ATGGATCGTCGATATCGACTACGAATCATTAGGTCCTCTACTATTTCGAT
CAGTTGGTGCTTATTCTGAAACAGCATTCTTCCACAAATCAACAAAAACA
CTCATCGTCACAGATTGTGTATGCAGTGTGACAAAGACACCACCAAAGGT
GATACAGGAGGATCCACGTGCGCTATTGTATCACGCGAGAGATTCTATTG
ATGAGGTGGTCGTTGATGATCAAGCCACAAGAGAGAAAGGATGGAGGCGC
ATGGTACAATTTGGACTTGTTTTCTTCCCATCTCAGATAGAGGTGGTGCC
TCTAAAACAAGCTCTTTCGGACGCAAACCATATTGAACCCTCAATGAAAA
GTCTGGGCGTGGGCGGCGTACCAGGGAGCTTGTATCCGTGGACATGGCAC
GACAATGATGCCGATCTTGCTAATTTTAACGCTATTTCACAATCTGGGAA
ATTGTTCTGCCCGCCGATACTAACCAAACTGATTTTGGATAGAGAACCCG
AAAAGACATTGGAGTGGGTGAATCGGATTACTCAGCGATTTGAGTTTACT
CATGTGATTCCAGCTCATTTAAACAATTTTGTTAAAGCGGGGCCAAAAGA
ATTCTCCCAAGCGTTCGATCCCCTGAGGAGCAATCCGAAAAACGGCAATG
TTTTCCCTCAGAGGGCGTTGGCGGAGGATTTGGCGTTGTTGCAGGAGGCA
TCTGATCTTTTGACCAAGTATGGGGTTGTGGGTAAGTGTGACGTTCGCAT
TTTTATACCTTAACTTCGCTTTGTTTGGGTTAATTTGCGTCTTGTTCTTG
ACAATCCCTCAGCCGAAAGCAAGGTTTGCGATCTGGAACAAGCACGACGA
GTTGGTAGATTCGCTGCCTTTGCGCCCAAATAAACACATATCCTCATACC
AAACAAGTTTTTCTACGCCCTTAGTGATGAGTAGCGTGCTTGCTGTGCGA
AGAACTGCAGAATCTGTCGATGAATATCTCCCTCTTTTCAGTCTTCGCAA
TGAGCTGACGTCTTCAGATTTGAGATCAGCTCTCCGATCATAAACTTGCG
TTAGCCTCTTTAAAAGTTACGTAACTTTTAAATCCTTCCCTACAGACTTC
ACTTGCAGTTTAGTCCAGATATATCATCGGATGCATGTAAATGAAGTCAC
AGCAGTACTCTCAGCAATGATATGTTGCATACAATGATATGTTGCATACA
ATGATAGATGCCCTCTCGTGGCAGCATCCAACCCAGCTTCTTTGGGATGA
TACCCAAATCATATCCCGGACTTTCATAGCAGTGAGATACCCCAATGATC
TAGGCGAGTAGGTGAACGTGATGAGATGGCACACCTTACTTTACTCTCGA
GTTTGACAGTGCTTACAAACAATCGTTGCAGACTTCCTGCCATATCAGTG
TTCTTTCGGCATCGTCTACTGTCGGGTCTGACCATTGTCTACATAAACAC
TCAACTCAAGAGCGAGTTCATCAGCATGGGCTAGTTCTAGCTAATCTTGG
ATTATCAAAAATACAAGTCATCCTAGCATGTTGTAATCGCTTTGGCTCAA
GTCCGAACAATATAATTTGCTGGGAAACACATGTTTGAGCTACTCTATTG
TGCCACAACTTCAAGTGCAATACCTACGGCGTTTTCCTTTTTGTCATATC
CTACGAAATCTGCCTCTCATCTTGAGGACGTATCCCCAAGTCATCGGGTT
TCAAAAACATAAACCTCCATACTCGTATCAAAATCCACTCCTTTGGGCAA
CCAGTCCTCTTTCTCTGATGTGGCAGTTCTATTGGTGCGCTTGCTCGAAG
CTGTCTCCAATTGGTTAGGTTTCAATTGAGTCAATTTGAAGCGATGGCTT
GATACATCGAGTAGTTTCGAATAATCCAAAGATTTAGCGGGAGGATCTGG
CAACTGAGGTGCACCATTACCTCCGAAGCCCCAGGAATACTTGGGTTGTC
TCATAATGCTGGATAAGTGTTGATTTATGCTGTAATCTCGATGGAGTGGT
TCGCTCTTTCGTCGTAATTTCACGTTTGATTTTCTTTTCGACGAAAGAGA
TGAAGACATATCAGAATCGGCATCGATATTGGAATGTCTGCGTGACATCC
TAATGGGCTTTGCCTTTTGAAGTGGAACGTCGTGCTGCCTCTTATTATGA
ATAAACTGATCGTCTTTTTGTTCATTACTGTTGGTGTTGGCGTAGTATTC
TTCTTCTCTTCTAATGCTACAAAGCGAGTCTTGCATCACCGCCTTTGCTC
TAGACGTGACGTGACAGTAATGGCTCGAACAAATCAACGCTTGGGATTCC
AAGTCGTTGTCACCACCGTGAACTTTGTGGGTGCACAAGTTCAAGATTTC
TTCATCTGGGTCGACGCTGCGGCTCTCCAGATTTGAACGCAGCTTGTCGA
CATCTCGCCCATCACGAATTTGAGATGTGTCCGCCATGACGGCAAGATAT
GTCTCTTGGAATTGCCGCATTTCCATAGACCTCGCGCTAGGTTTAGAATT
CATTTTGTTGGTCAAAGCTTTCTGTTATGCATCCGCATGAGATGCCATAC
AAGAGTGACTTCTTGATGACTTCTCCAATAATTTCTTTTAGTCATTTGCC
TTAGGCTTTTGTAGCTTGATTAATTTCAATTACATGATAAAAAAATAATT
TTGTTTTGTTAGTACCTGTTGGTACAATACCATATAATGTTATTGGTATG
ATAGGTTTTTTTGATGGGCCACCATGAAAAGTGAACTCAAGTCAGAGTGT
CAAGCCAAAAATAATGTGACATTTGAAAGTGACGACAGTGGCGTTTTGAT
GTTTGTCATAGAGTGTATTTTTTATTTTATTTGTACAATACAGACAATAT
GGTACAGACAAAAATGTAACGTCCATCTTAAGAACACAGTCTCTTCAACC
AGTCATCCGAGGTCATATGACCTCCGTCTGCCACATAACTCGGCTCTAGG
ACTATACTTTTACTGTAGATAACATATACtatgattatatctgaatcggg
cgctaccctcagaactaccacgatttacctactaagtgtcgaaaacgtct
taaataaaaacaacgaaatactataacatttaaaggtctaattaaaaatg
aaaatgtctagacagatgaaaatttttcgctaagacatttttatctagat
ggaagataggaaagaatttaactagtagaatgctagcaacagaataaact
aagacatttttatatagaaatgaagctagtatttaaccctccaagtgaga
tttgtctttattatgtcaacatggtgtataaaaaactgtatagtacctca
acacatttttattacttttatgcacacagatcacgtattcacacattcat
cactatcatccattcattgtatcactgtacatctatagcccagggcaggc
ccagggccaccctcatttatgtgtatcatccttggaatgcaaatgtacca
tccgttggggttacgagtacaaactgttttgctcacaattttgttaggct
acacttgtgtatgtcaagacgtttttattattagctctttgtgtatgtca
agacatttttattactacttatacttgtgtacatcaagaaatttttaata
ctattacaacacaggtcacatagtcacattcatcactgccatcaattcat
tccatatctcgactctacccagtgccacccgcttatttatctcgtccttg
gacaaatataccaatattggggttatgagtgcaaatgcttttgctcacaa
tttagtcatgttgctgatgcttgtggagaacatattcgctattggggtga
tacatgaagcagagaggcccaagatcatgccttccctggtccatgacccg
agctttgtatctcaccggtgtaccctatatgaactagctcacatacttat
tttccacaagaataaatgatatcacagagacttaattttgcaataatctc
aaacgaaatattgaatcataaaagacgttgaagccacagtcctcaatgca
ggacaccctctttcttcattattttcataacagataaatgagcaccatag
cttctatatatcaaatcaatagcctttgcaatgtgcccagccctagtcat
tgctaaaacttcaacacaaaaacattccttgtaaatgggctatcactgtt
actctgaatgggggaactttttgatgaaaattgagcaaagatgcaaagaa
tgggaagaaccactttctcatctttccttgcagatattgctttatattgc
tgcttatgtgggaggatgaaagtggtgcctcaatattcagtctggggatt
cagatatgaagctttcaaggttggtacataagaaattgattgggacatgt
caaataataaaatcaaagtaaaaaatgggaaatatgttgtctcaacagta
actcactactcctgttccttgttgcttctgacggcagtgtgacaaccatt
gtgtcttcacgttcagtcgtggagctgagatatgaaccattgcatgagct
gtgcataaaatgaatctgttcaatcctggcactcatgttgaatctaacta
cattgctgacactggcctgctgctaacaacatacatgaacagggacagtt
ggcacaacatgagataaatgaatttccccgtttactactttgatgaacta
aagtggttggtttcttacccctcccccagagtgaacctgggttgccactg
ttgtcaacttgccttttgagaacatttgaatttctcatttttaaatgtga
tgatatcttttcTccatgatggtgatgcatgggcatacaatgatatcaag
ttagtgtagaagtatgttgcaaAATAGTTATAtccccatccttttcttac
ggtgcatctagtgcaccgtaactagctttccccatcataatccttacggt
gcatctagtacaataactcgactattcctacatagcccctgaagaaattc
aaagacacatttgcccatcagaggtaatatctgcttggcatcatttttta
gtcagaaacacataagcctaatttttggccaattaaatgtgaatgttagg
catatataatattttcaaaaattgtaccagacagttcaggcaatctgaaa
agtccctgggtgtgggtatgtactggaatttttgttctaaaattaatatt
tgaaatgaactctttctcaagaaatgttgttggtttcctctgaacatgtg
taggaatagtaaaagttatggtgcactagatgcaccataagagatttcaa
ggatttggtcaaagtgtgcggtgcatctagtgcaccgcaagtgggggtgg
ggatataaggtatgataccgtaccaaacacacatcacgatcttgtgtgat
tcacttttttcacgggacaaggcagattttacggtgtggcagacagacga
gtcttcttattttgttacccaaattttggtagaaattattaccctcagcg
ctacttaagtagcagcgcgcttatatatttatgatcaaaaatacatgagg
tattgaaaaaattaacgtagcgctacgggagaaactgctactcgaaataa
aaatattaccttggtagcattttgaaattaatatatatataAAGTATATT
ATTATTGAAAGACATTTGTAAGACCATGTCCAGgaagatccggcaaatgt
ggaacaaaggaagtatgttttgaaataaccctatcacggaaaatttggcg
agaagatgtcgatgcaagcaatcccacaaaatcaaattcaaatctattgt
acgtatacattgtatagctgacttcaacggaagaaaagaaagagtatgta
aagcgattcaaatatatatccgttaaaactctcaacgattcagtccagta
tgacctctcggaaagaagcgatccttgcttccgaactcgattgaatattt
ttgaaaatttttgaacacatttgaacatttttgaatgtttttgaacattt
ttgaactgttcaaaaatgttcaaatattagggttcgtattatttttgaac
atttttgaacatgttcaaaaatgttcaaaaatgttcaataatgttcaata
atgttcaaaaatattctagaggacattggcttcaattcattgtcgtcgcc
aattaaggtgctcttaaaacatttaacgcacgtattcactcgtttgaatg
cacttctttcttgcaacgctcgccgattttccattacatattcattccta
agaaagacgaaaaatttaaaagtatactttcgcttacataacagcccact
gctgtactctaacgcattcacacaattttcctcttaatacttccctcgtt
tcacaatttaccggatcttcCAGTCTAccacaaaaccattatatgttatg
acatcgaaatgtacaaaagatacatttactgttaTGGTACTTACAagttg
ttaggggcggtctcagcgctggacacaactcttccgttcacacatttccc
tgtctcctgtacttatttccacgtttgccgacctaactctttttcacaca
atttttctgacaactgtcagacgtcccacacaaaaaattgttgtgtgctc
acacaactatttgtgtgggatatccccaccacccaacttCATCTTTGTCA
TCTTTATATCATTAGATCTCGTCTGCGGTCGATATTCCATATTCTTGCGT
CTGCAAATTCATTAATACCTGGCTGCGCAGCAAGTCCATCAGAATGTTCG
CGTTTTAGCCTGTTGTGCAAACCCTTCTTTGCAGTGCATCGCGTCGGCAC
GCCAGTGAGGTAAATATGTGTTGAGTGCCATGCCCTGCTCATGTTGGGGC
AGCTCTTCCGAGAATGCTCGACAGAGTGTCCATCCATCACTATTTTGGAG
ATGCACAAGATGATAGCAGCACCCCCGGCCCTTCCCTTCCTCCACACACT
GATAACAACGACTCAATCGTAGATAGAGATTCATCCAGACTTCAGACTTC
TCCCAGAAGTCTGATGATGACAGTTCATTTAGCAGTTTGTATACTGCCAG
CAGATGCAGTAGCATTGGACATACAATTGTAATGAAGTCAGCTGATGCAT
ATGATCATACATGATGTAATCAATGCAACAATCAAAAAGACTCTACAGCA
GCAATGAGTTGCAAGATTTGCATGAGCTCCTGTTTCTGCACCATTCAGTC
AGTGGATTACAAGACAGCAGATGGGAGTTCAATAGTTTGAATTGGGATGA
GCATGTTACTCAACTTGAACACGAGGGACTATTCACAAATGAATACCTTA
TGAGCCAGTCCACCCACAAAAAACTTGTTAGAATCCCCAATCTGTTTCTC
CAATGATTGAATATAAGAGCTGACAGAGCCCAATTTGGTAGAACACATTA
TCACTGTTGGTTTACGTGTCCTTTCAGGTGGCAGTCCAAAAGACCAAGGA
CATATAATTGGGAGTAGTCGGGCTGCAGCTTATCTTGCAGTTTATAATCT
TGTAGATGCTGTCAACTTTGCTCCTGAATTGACAATAGAATTGCCGAATA
CACCAGAGGAGTGGGAAGAAATCTATGAACAATGCGAGATGAAGAGTCCT
AATGAGATAATGGGCAGTTGTGTGCAAGCTATTGACggattttttggctc
accaacaaacctactagcaaagaagttggaaatgtgattgcatattactc
caggaactatgagtcgtatggtctcaattgtcatgcatgcgtgagggcgg
acttacagatcatgtactttggtgacatttcccagggcaacaaagataac
aacatttcatacaccaatggaacagctctcaagaatgcttttgactcctt
accactgggacaatttcggaggctgatgctgcatatacctcgagtgaagg
tatctgagttccttttaTGAGCTCCGCGACTTTAgacctggcccatggca
catcaattactacttgtctcggttactcatttttgtggagatggtgcttg
ataggctatcaaataagtttaggattgtaagcggtacaattttcggatct
caagatagagcatcgtccatcttgattgcatgtgcttgcctccataattt
cactatctgtgcagataaaccttttggagactactaggaatattttccca
atgactttgaagatgttgaggatgcttcaacaaatcctatagctccactt
ggactgtcatacctacctgtggtgcccaataagagtttcagaggtatgat
gggatatcttgtacaagagaggccattgtggaggtcatttgggaacaaga
catcagaagaccaatacataatcttgatcagaaaagaagagaAATGGCGG
GAAATACAATGCACTCTCCTGACGGGAGCAAATGGACAAGAGAATTCATT
AGTCCGCTCTGAAGTACAACTTAATATACTTGAAATGAACATTAGAGCTT
TGAGATTCTTTTTTTAATATAAATACTTCATTTGTAAATCCCTTTTAATG
TAAACCAAAGTAGTCACAAGTACTATAACTGACAATATTTTAAATGCAAA
TATGACTAATGATGTATCAACAGTCATCACTACTATATTGTTGCTATCTC
CTGCAGCTTCATTCTTCTTGAGTAGTGCTATCACTAGCACTACTCAAGAT
GAAACCATCCAATTTTTCCAGGGATTGGTAACCTAGATCACTCTTCAATT
CATTGAATTCTGAAAAAGTTGTATTTTGACTCAATCTTAGACAAGACATT
GTCTGAAATTCTTCTTCTCTTCTCCTCTTTTTATTTCTGTTTGAAATGTG
TTGCAGCAGTTGACTCGCTGTCGTGTCTGTCGCtcatctccatcatccca
tcaaacccctattgttcccggctattgtgtgatgctggctgacaatacca
ttggatgcatccacggttgccacaacagaagattgtttctaagaacaaaa
cccaaacccagaaggcataggagaaaggctgcgctccgtagcaattggca
atcccctcttcactctacgcttggctgcatcggtggatgtctgcttgaca
ttattggtcaactcaggataagcacagttcattagtgctgtgttgtccgt
ttccagtagacacttgtagaagtacatgatacatgaaattccaacaacat
aagcaccagacttctgatgctcaccagaaacagacttcttgttacaacac
tctcagtatattgcaacaatgaaattgataactgccttgaactcagctaa
atctaagtcatcataatcatcacagatgtttgaaggaaccaagaagccca
gtagagattgtgcgggagaggaggacaacacaagcaactcttcatattgg
agccataaaggtgatgcattgacacccatgcttatggtttgggctccttg
agtccgagtcgtccttgcatgtgacttcttcaactctataaattcattac
atttggaaatgatgacgttcacgcagcgatacagggtgccatccttcttg
atgtaatctgtcttgaaagaggcactattcctcctcagtggggccgtgat
gacacctttgtatccattagaattgatatggttcgcaatattcttcccaa
gactcttggaagaccgatggagctatgctatttgtattttgttggccttg
aggaatgcctcttttaccttcatcttgagtgatgactatttcaatggccc
aagaatatcaacatcctgttaattgttggttagtgtcacatcttgaatag
tgagacgacgtgcccaggtcagctgtgctccAGATTCAGAGATTCTGTGA
CCTGAAGTCAGCTTTTGAAGATATTCCAGTAGGAGGGGTAGATGTGTTCT
CTTCTGAATCCAAACAATACCCCAATCTTCATAGTCTTCAGGTTCTTCAT
CGACATCATGTTGCCCCTTATGGTCAGCCATAATTGTTTGCACAATCGGG
CAAGAAGGCACGGGAGGTTGATGCTACCCCATGAGAAACACAAATGAGTG
ATGATGAATGAGGAATGTACACTGCCAACGTATTGCGTTGCAGGAATATG
GAAAGTACAAACGCTGAAATGAATAGGCTGGTGTGATCAAAATGTCTTGC
TTTGTGAAGCAAAGCGGAGAAACATCCAGACAAGAAGATGATGTTTTAGT
TGGGATTCTAGTTCGGTCGTGATTGTGGTTCCATGAGGCACCCACTCGCA
AAAACACAAACTTGGTGTGAGAGCGAAAAGAAGGAGGGGGTGTCATTGAG
CGGTAAGACAGTGCCttagtattttcagcatggtgaaaatgaattggtat
cctgacaaagttaccctattacatcaaggtagagttttgtattgtgttcc
caccagtttttgcatctcgtcggaggcacttttcctctgcatgatgcttg
tccccacccaccaatcactttaacatcatctcatccttattattccaaca
acacgccatccttgtctcacatcaattatcaaagtattgattggattctt
caatgctccagccactccccttgtcaaagttaagtgaccaattgatttca
aaatgtatttaaattcaattcgaattcattttgattgatttgatttcagt
ctcaattaggtttcaaacttgttttgatttattccaagtcaatcttaagg
atttcaattatgctgtacatgctaattggttgaatgataaatcgtgttac
attaatcaatggcagttcattataaacatagctaaagaatgtaactcatt
taaattgatttacatttaatgtggcagtgctcataatttggacttgtgca
aaaatggtgagggatttgcgaatggtgtcgcaaaggagcccccatgacat
ttgagtgcagagtggcttgttgatgttaacatactccagcccaaactgta
tggaatgtatagatgaaaacatgatatgaatggttttaaaaaaggaacgc
tacttgtctgttggaatgattcaaataaagagttgattaattgaatttaa
ttcaattagatgattaatttaattgatactttcattaagagactcaacaa
cagcataagcataatcacgattgtggtggtagaagagccaaaaaatcggc
tcacatgatacggtgtgaagacgtctgtgatcttcacaatcacaccatcc
aagcggcaactattacctccagcggcgtcactgttgattgtgttacacgc
gagctcgtgttgcacaatcatgcccaaacagagacaaataccaacccccc
aatcatggtgattgagaattaaggtattcccgcatccaaatgggtgcaaa
tagcagtgacgaccattgtagtctggcaaaagcccacaagaacaacccgc
tgaattgtgtttttggttgtcttgtgtgatgtacatgtgttgtcagggtg
ttgtgttgtgtgttttatggcaaaagtacgtaactcaacaaccagccgga
gttacagggtcttatgcaaattggtgtgttgcatttgacaaggagagtcc
aattgcgtgggagttaaaatctaaattgggcattaaatgctagaacacag
aaatgtataggcacttgccaagttataacctatattaagtagtttcatat
aatctgagtttAATGTTAGAGCTGATGATGCACTACTTGTACTGTGTGTA
TTGTATTGTACCTCTCTTTCTTGTAGAGGCAACTCCAAGAGGGATTGAGC
AGATGtgttaagtcaaaagttaggcaattcataattgcgtgacaattgca
aaaacattggtgaaggtgattgcaattccttgtccatttttactttgaca
aacatttgcacttttccactttgcaattccttgggaacactggtttagcc
caggatttctgcaaagccagcatcaactcaaaagagtgacatgatggatt
ggtatcaaaatagtagagacccagattaccagcactttcaattttgcgta
attacaatttcttaggaattgtaacacttgtctgattgcaACggggttca
cggaacaccaggaaaattgattatgtactaaaagagatatctatgtgagt
aagctataactggacgtgtacagcggtaggcacatatctgattgcagctt
gtcgccacctcacacgaatgcgcaggtaacctcatgagaaccatcataga
catgaaccattggatgactcagtatcataccgtaagacctgtgaatgagt
tctgtggaatcacgaatcaagtattttgtatttcatgatatatacaacca
gttcctactatgaggtatagagttgtgtcctgctctcactccggacgttt
tgccaagattgggattgtccagggacgggacccaacgggatcggtatcat
cccgggatttcacaggattaccaaatatgcgggattgaccgggattttcc
cgggatatactggggtacttagcccgtaattactgggacaggacatgtca
ccaagcccccattgtgtcacgtctttggagatatttgaagacatgtcacg
acgtgtcacaaaatgtcgggaagacatgtcgacataattaggcccttttt
agcaccccgtgtcgtatcgccatgtcatgtcttcctgacattatatagct
taatggtacagtacctgatacttccatgctacatgattccatcttgcaat
ctgtggagactacacatttgattatacacagtagtgaatttgaacaagtt
taacccaatacagtctccaaactcaaacctctcctgattctcTTTTTGTC
AACTActgtataacccggattataagtgccgctggtgtataagtgcacac
ggagctaattccatgtacattttctgttatttatgtgttccaccctagct
aagttcatggaaaacacatcaaatgttctctgtctcatgagcaacacgca
cataggtggagctcccagtaactccggctgattgctgagttacgtccgaa
acccgaaaaactcacatgcttcaccattacaacaaaaaacacaacacatc
tccgcccgatgaatcgcatcgttctttttggtttgtcacatctggcggga
aaccgtaccgtaccgtacaataaagtaaaaattataaggtgttacagata
cccaccatgttaaaaacactaacttgctccggattataagtgccgccgaa
atgtatcttttgtacaaagcgtgcacttataatccgggttatacggtaga
agattgctgcagaaggacgcggcaatggtggtcggttttgcattccatgt
gggaaggaaggtgggcagaatggcaggtcaggggtcgtcagtttcagtta
aatagttgagcacacaaaaagtaaatggcataactcaccaacggggtgag
caattgatctgattctttttttgtcagctagtctgtagcactagaaggaa
gcagtaatgggcgtttgtttttaatcccatgtgggaaggaaggtgggcag
aatggcaggtcaggggtcgtcagtttcagttaaatagttgactacaaaaa
aggaaatggcataactcaccaacgggtgagcaattgatctgattcttttt
gtcagctagtctgttgccgcagaaggacgtggcattggtggttggttttt
aatgccatgtgggaaggaaggtgggcagaatggcaggtcaggggttgtca
gttccagttaaatagttgagcacacaaaaaggaaatggcataactcacca
acggggtgagcaattgatctgattcttttttgtcagctagtctgttgccg
ccggaggacacggcaatggtggttggtttttaatcccatgtgggaaggaa
ggtgggaagaatggcaggtcaggggttgtcagtttcaattaaatagttga
gcacacaaaaagtaaatggcataactcaccaacgggtgagcaattgatct
gattctttttttgtcagctagtctgttgccaccggaggacacggcaatgg
tggttggtttttaatcccatgtgggagggaaggtggacagaatggcaggt
ctggggttgtcagtttcaattaaatagttgagcaaaaaaggaaatggcat
aactcaccaacgcggtgagcaattgatctgattcttttttgtcaacttgt
ctgttgccgccggaggacacggcaatggtggttggtttttaatcacatgt
gggagggaaggtggacagaatggtaggtcagtggctagtttcaattaagt
agttcagcaaaaaatgaaaatggaacagctcaaaaaccggtggagcaatt
gatgtgattcttttttaaacacctagactcttgccgcgggaggatgccgc
gatggctgttgcttttaaagtcaatgaaggagggtggtggggagaaatgg
caagtcaggggcggcgattttcaattaaatcgttgcgcaaataaaaacac
gaatctcaccattacacaacaaccaacctgtcttttttggggatttcaat
gacgctgcatttctgtgacatataggaacacaatgcacaaactcgcggct
tcaaactccataaattcgctgagatagaagagggtgacggtccggcaaac
cgggaatcccattgtcttgttctTGCATGCAAAGTATTGCGTGATGAAAA
AATGCATGCTGCCATCTGCACGTTGATGTACTGCTTCACTAGTACGTATG
GTAGAGTAACGGGCAGACCAAGTTCTAATTGTGACTGAGGGGTGTGCCGA
CACATGACTGAACCCCCTTCCAACAGGGGATGTCGAGACATTTTCAGAAT
GTCTGCTGAAACCCGAAGACATTGAAATGTTGCAGACATTTCAAAGACAT
GTCCCAGTAATTACCGGCTAAGctggggtatagccaagatgatggattcc
tgtccaaatattgcatgaaaagtgcacaaacaaaaaggctcacaattgcg
tcacaaccctttaacaggttcataccagcaggtaaaatacattatgtctt
ttgcaaagatctaatcttatcttaatcataggtatggtataagtacgtaa
catacaatctgaacaatccgttcatgatgtatgaacatacatattgtacc
aagttctgcatgtggagtactttaggcatgtcactcataatcccaggatc
aagggtgttgggacaggatggcaatcccggctgggatatcccgtcatcct
gtttgtcaattctggacgagacacaactctaacgaggtatgctaggtgtg
tccttttgatatgggtatatctacctctaggtagtgaattgtactaccaa
gcgatgaagattgcatggtaagtaggtacgatgggtagcacacatacact
acctctagagtagcttcacgacgaatgaaaaagcttataatattatatgt
atgtcacctgatataatatttcttatctacagatgcaaagaaaagttaat
acttaaacaattaatgtacaatggaaggtatggcaagacatcatattatt
attatgttccctactctgttatggaaataactactaatcacataaaaaat
aaacatagttcccttaaccCCCAcaacatttcaattcctaggaatcacaa
atacctgccgatgtttttgtttatacaaaattcgatggtacatagggatt
agtacattccatgcttattgacagttcaagttgttttgccttcgaaatcc
tcaaaatattataacaacagcactggtttctcgcatttcatttgccatac
tgcagttcctcaagaattgttctacatatttctaacagaaatgcaaatag
ttgtcaaagtaataacagcctaggatttgtaatggcaaaaagtaagtgtt
attgtcacgcaatcacaaattacctaacttttggcctaacaGAtgggatt
cagagaacaccaggaaaatggattattctctaaaagatGCCTACCGTAaa
atctgggttataagaaccacaactctcacaagatacattttagtggttct
tatccatgatcaaagctagtgtttttctcacagtaaaaaatattggtatc
tttctaatgcactctaCCGGCCAATTCTTGAAAATCTATGGGGTACATAT
CAAtggatgtttcatttccccactcatggcccgcctttacatcacacatc
acgcgaaatgaaaagccaactgcaactcctcctctgtctctgccatccca
gcaatctTGGTGTAAGTGAAACAGAAACTGACTGAAACCGTAAATGGCTT
CGTCAGTGATGATGTGATATGGCGTTGACAATACAAAGGGGTACTACAAC
ATAATGGAGAACAAGATTATGATGTCCATGGTATTGCGGCTACAATTAGC
AACTGTCTCTGCAGCAATGCTAAAAGCTAACAAATAGAGAATCAATTTTG
TTCATTGTTTTTATTTCTtttcatttcctgaatcttgtcattacttcatt
atgcttttcaattatgtctcctcctttgaagagaaccatgaaccattgct
ccgaaagtctttctctgtcaacgacaagaaggagtttgttcaagccacag
atgtcatcacatccaccagtgtttctccttgcaaagcatgttcttgatgt
ggtatacctgacttctactatgaacatttcaaaaggagatcaaaaaggtt
gatgcatttgagaagagtgatgtgtttgctcccttcaagactaacagtcc
tgcacgcaagattcatcccgaccctcccactttactTTCTACTtgacata
ggcaaagaatctgccttattcagtaccccaggtactaaaaattaaaagaa
tcttttacctaaaataaaaaggtaaaataccaagtggcaaggactcccca
ggaaatgggccccattgcctctgatccaagagggatggacgccccaacac
agaagtccatagtcctgatcccagtggcctggactccccaacacagaagt
ccaataccaacattgtgtagaacctatgcaatggttgttttcaataaagt
gaatggaacaacagttccactgccctttcatcctcacaattgtacaaaaa
tatgctcataaaaataattcattgacccctgtcaaaactactttcaaaat
ccctcttatcattatttgcaacggaacagctcaggtcattactatccaag
atgacttggcttgttttatcttgcaggcatggcacagtggaattcaggta
agaacccgtatgatctgtcaggaggcatgacaattgcttccatcctttag
aggcaaattgcttggggcattgaaccaggctgttgtatacctcacaaaga
gaacgggattgtctcatcatttggctaccaacaccacatagaaacacttc
acagaaacccaagaagagtccaagcatttcacagaattgatacagacaaa
gctcacagatatagatccgtgcaatgtcatcaacacgaatcagactctta
atcaatcctcttttcattcaaacaaagcgctcaagcacaaaggcacgagg
tccatccatgtatgtgcatcaaaaacagacatgaagtgcattactcttgc
tgttatgcttgatgctagcgggcatatgttaccacccatgctaatcttca
agggTGCGCAGAATGGTTGGAACTACAAATCATGAATTCTTGACGTACCC
TGATGGTGTACACTACATATGTAGCAAAGAACCCACACAATAAAATGGAA
TCCTGTCGGGGTAATAGATGTTTGATTTCCCTGGAACAATGGTATTTGAC
TTTGGGGATTACGCACTACAGGAATCTAAGAGATTCTTGGGAGTATTTGC
TGACGAATGTAAAGGCCTTCATATTCAAGTTGAAAGTGATTGCACATAAT
TATTCCACAAATCACTTTCCTCATAGCACAGATGGGTCTTATACTGAAAA
AATGCTGTGACACAAAGCTTCATGATGGTGATGGAGTTATGTGACAGCAA
GAAATGGAAGTGGAGCCCATGCACTAAATTGACATGATGAAAATTTTGTA
TTGTGTTTAAACACGATGTCAGACCAGAAgacgaatatgaattttgaata
gagcattcagtccagtgaaactactcctgggagtagtttgaacgtactCA
ATTAGGGTGCTATTTATAAAAAGATTGTATGTCATTGCTAGGTGAGGTGT
GTGTTTATTAGGGACTTCATAAATAAGATATTTGGAAATATTAACATTTA
GGAAGGCTCCAGTATCAGATGAGGCTGTAAAATGGCATACCaaataaacc
tggttatatgatccaccaagtgtaacattatccttaactcttctaggttc
ttataatccagttcaagttagcccttgttacacgggaaaaataaaagtat
ctttaatatttaccgaaattactcttatgtaAGGCATGCTACCATTTCCC
ACCAAAATTACATCCTATCTGTCATGTACAGTGTAGATGTGATGTGTCTT
GATGTGTGTTCTGTGTTTCATTGGGACAAGGTATGTCTTTACAACAAATA
AAACCCTGGGATGGGCTACACATGATGGTGCATTGCTCAACAATAGAACA
AAATCTTTTTCTCTCTTGACTCGATCTGTTCAGGTGCCTTGAAAGGTACA
AACACACAGATTTCCTGTTGTTCTTATGATCAGGTTTCTATTGTAAATGG
GGATACATGAAATTTTTGCACCAAACTTAGTTTCTGGCGGTACAGAATCC
AACATTTTGAATTGGTAAAAATAACTTGACTTATTGAGTTCTGCTTTATT
GAAGACTTCCATAAGACAAAGCCACCCTCACGGATATCCTTTGGGCTCGA
AACCACAGAGGGAGGTTTTCAAACCAACACTCAAATCCCAAATCCTTCAG
CTTTGTTTTGGCCTTATTTCTATTGCAGATGGTTACTTCACCTCACATAC
TCAAAAAACACCACGCTCAGTGCTGGACTATCGCCATTATGTAGTTGTAA
CCTCAAATTTACCACGCTGCTGCCATGCTGCAAGTGTGGGCACACTGAAA
GTAGCCAAAACATTTCTGCCCGGAGCACACCAATTTCCATGCCTAGAGCT
ATCCTCTTTGTACCTATTTTCCACAACATATTCCAGTGGCAGGAGTCTAA
GGAATTCCATCTTGACTACATGACATTTCAACGGCCACATCCACTGACAA
ATTTGAAAAAGTAATCATATGATTGCTCTCCAATACTGTTGCAGACAACC
GTATTTAGCCACCACTCTCTCACTGTGCCATGGGTGTGTGTTTGATGATG
ATGACTACCCATCTGTCTGTTTCATGTGATGATGAATCGTGGGGAAATAA
CTATCATACTCTTGTAGAAGTGACTTATCAAAGGACACAAAGCCAGCAAG
AAGAAGCCTGATGCTACAAAGAAGGACAAGAATACGCCGAAAAAAGAATG
ATAGCATCAAAAAGAATTTACACTAGGGAGAGGAGTCACATTCATCATCA
TTTACTTCCAATCAACTACACTGTTGTCAAAGTCTTATATGAAAATCAGT
TGCAAGGCCAAATATGACACCGATAAAAACAATTTTTGAGTTGAGTACTC
CAAACTATGTAACCGTTCTTGGTGTTTCTTCTTTACGATTCTTGATCTGA
AGCATATGAAGCCAAGTTAAGCCAAAGCTAGCTCTGTTTGATGATCTGAA
TCTGAAGACAAAAACATGTTAGTGATTGGTAATCCATCAATGAGGTAGAA
TAACTTGGAAAAAGTTTCACCATCTTCTAAGACATCCAAATTTTACGCAT
TATGTTTCCCACTAACTAGTGACTCAACTAAAATAGTGAGGAACATTCCC
AAATGTTGGCGTCCTTCAGTGTATTTGGAAAGCCAAATGGGTTTTTATGC
TGGTAAACTTTGAACAATCCTAGAGCTCATTCTTTCATTGTGATGAACAA
TTTTCAGTGTTCTTTTGTTAATTTCAATGAACACATCATTCCAGAAATAT
TGTGGACTTTATTGTGCAGTGCAACTTTTTTGCTGGTGTCGCTTTTTCTG
TGGCTTCCTCAATGAATATCTGCGAGTGCACTGTGACAAACGAATCTTCT
GTTCAAATGTGACAAACATCTCCTGGAAGTGGTCCCCTGTATCCCCCATC
TGAAAATAATCAATCAATGTTCAGATAGGGACAGATTGTAGGCTTCCCCT
TCTTGTCAACtcatcataatccaggcaaagttgggtgaagacggtttgta
ttatctctccctgtggtgtcgtgtggcagacacctgccatcatgttggtc
atttgactgtccactttgtggctggtctgcttcgatcgccagttggttgc
ctgtggtctgcggctggtctactgttggtctctacatggctgtggcaggc
tgtggctacctgaaatgttaattttaTTGCATGGATTCTTTACTACCACT
TACGATCACACGTCTTGTGCACGTGACCTAACGTGACGCAGATAATAATT
TTAGACAACGTAAGGAACCGGGAGATCGCTAAATTTTCAGTAAATTCGTC
ATAAAGGAATCAGTTGAATGTAACCAAAAGACTATGGTATTGTACCGTAC
CGAAAGTAGCCCGAGTTCTTCGCTGCCGTGGAGTTCTCCTCAAAAACGCA
GGTATGGATGGTATTGTATCAGATTAGGATCTGTTGCAATAAGATCTTAC
TCTGCTTGTATAATATCGTACTGGACTCTGTCAACTCTTTTCATGTCATT
CACTTTGTTGAAACCATGGCTACTTTCTTCCAGCCTCGTTTCCTCGCTCT
CGTAGTCTTACTCTCAAGCTTCGGCATCACGATAGGATTTCAGAATTCAC
GCACTCATGCCAGTCTAGCCTCCTTCCCGTCTAGCTCACGTCTTAATCAT
CATGCACCGATCACAGCTGATCAAAATCTGCCAATGAGGCAACCTTCACG
AAGGGTTTTTTTCCAATCGCTGCCATATGCCATTGCGGCATCTTCCGTCT
TCGGATCTGTCGCCTCATTTTCTCCTGCCAACGCCGCCTCTCTCACCACG
CTCGAGCCCTACACTGATTCCGACTACAGCTTTCGGCTCTCCATTCCCGC
TTCTTGGAAAAAGTCCTCGCAAACATTATCCGGACGACGAAGGGCCGTAT
TTTTCACTGCTAATAATGACGACGAGACTGCTCCTATTGACACCTTGATG
TACATAGCGTACACTCCCATCCGCGACGACTTCACCTCCCTGTCCTCGTT
CGGAAGTGTAGATCAAGTAGCTCAGGCCACCATTCTTCCCAAGGGGGAGT
TGGGTGGACAGTCTGATGATTCCCAAATGCTGTCGGCCACAAGTCGAAGG
AATGCCTATTATTTTGATTATACATCAACTCCGGTGGTGCCTGTTGAAGC
CGGGAGTGGATCGGGATCATTGATGAAAAAGTTGACGCCGTTGCATTTCA
GAACCATTTTTACTTTGTTGCCGTTGACCGCGGGGGCAGGTTCCACCTTG
GTTACAATTACCATGCAGACGACAGAGGAGAAGTACGGTGGGTTGAAGGG
TATGTTTGATGAAATTGTGGATTCATTTGAGAGAGTTTCGATTTGAGTCG
TTCGTGTTCTGGCGTCTGATGACTAATAATTGGATAAGTAATGCAGTGCA
CGGGGTTGCACGATATTTTTTCTCTTTGTTAGTAAAATTAAGAAAGCGGA
CAATGATAAAAGTGTTTGTGTCTCAGCAATAAAAATTAGCATATATATGC
TCAGAAGTAATTCGTTCCGATGTTAGTGTTGTCCTTAAACTGTGCCACCA
ATGGAGCAACAAGCAATTCCAATCTCTCAAAAGCATTATCAAACAGTGAT
GGAATGTAACAAAAATGACTGCAGTCCATATCTTTTGAATGCCACTTGAT
ATTTTCAAAAAGATTGAAAATGTTCCAACGCAATATTGATCCAGTTACTG
TAGTATCATTGTTTAGCCTTCTCTTTTCACGTTCAACTCTCTCCGTGCAG
TTGTTGTCGAGCCAGTACTGCCCCAAAAGAATAATGATAATGTGCGTTTA
GTTCCAACGCTCATTTCACAACAATGACATTGTTAAAACAAAAACCTGGC
CGTGCACAGCTCACCTTGAATATTGTCTGGAATTCTACAGACATAAGATC
TACATCGCAGACATGTTTAAAACGGGAACATGATTCCTGAAGCACACTGT
TTCCGGGTTCCTTGCACATGGATGCAAAAACTTGATCATAGACAGCATTG
TAGACTTGTTGACTGAAATCCGATCCTTCTCTCGTCAAGGATACACAAGA
ATGGTTCGTAGGTAAATTATCCCATTCATAAAAATGACCATCGGTAGTAT
CAAAATGCTGTGGCAATGCAGATCTCCACACGGCAATCCTGTTCTTTTGC
ACTGAAGTAAAATTCGCCAAATACGTGATGGCAGCTCGCACATCATCCAT
TAACGGGTGTCGTGTTTGTTTCCCTATATGATCGCCATCCGGCGAATAAT
GCAAGCCCAGATTCATCACGACGATATTGCAGCTTTCCATGAATTCAACA
TTCCAAGGACTCCATCCATATGTCATGAAGAATCGTATGCGTGCCAATTT
TGGGTTCAAGTTGTCGTTCTCAAACCACGCCTTGGTCTCGAGAATGCTAT
ACATGGAACCGAAACCACCTGGTGGGGGACGATTTCCAGTAACAAATGAT
CCATCGCCGTCCGGCGGACGACGTCCCGTTCTATACCAATCTTCCATTGT
TCCAGGCTCCGTCGAGTGCGTCACTTTAATTTCTCGATCCATAACATGCA
CAAGTTCGGGGTTGCCACCATAATGCATTGCGTGAAGCTGCGATACTCTT
TTGAGATTGTTTTGCATTGCGTAATAAATTTGATAATCGATGCTATCGCC
CGCGAAGCAAAGTGTTGCGTTGGCATTTGCAAGCATTCGAGCCAAGCGTA
AAGTGGCGCTTGTTTTGTAGTACTCGTTCCAAGATGGGTGGAATCCAGAA
TTCTCGTCGAGGTTATCGAGAGTACTGGGGCGGGCTGTAGTGTTATAGAC
CCATTCTGAAAGAGAGGGTTGGAATCCACGCACCTCACAACCACACTGGT
GACCAAGTATGCCATTGTACATCAACATGTTTTTCTCCCATGAGCACGTA
CCAAAGCCATTAGATGGCACACGACCTTTCAACCAGTCTAACTCTTTGGG
AAAATGCAATCTTTTGATGGAGGGGTTGTTCATTGCGAGTTGTGCAAAGG
AGTCGTAGGATGTGTGTTGCCAATGTCCCTCTTCGTGGGCGAGCAGGGCG
TTGCAATATTCATCATGAGAGAGTAACTTCTTGTGTGGTGTTGACGTTTG
GTCTCGATGGCTCGATACCAATGGTGGTTTCGTAACCACATTGCTCGAAG
AATTCCACGGCATACCGACAGGTTGTTGCTTCAAACGAAGATCATTTGGA
TGTTCCACGTCACCAGGACGAACAACAGTTGAATTACCTTGGACCAACGA
ATTAATCTTTGCAAGAATATTCAGGGGTATTTCCTCATATCTCAATCTCA
TGACACCATCCTTTCCCCGTATCTGCCGTTTTCCATGTATGAACCAAGGC
ATGCTACCCCGAGCTTTGGCATTGTCCATTCCCACCTCACTATCACCATT
CATGCCACGAGTGTCGTTGTTCTGTATTGATTCTGCATTCAACTCCTCAT
GCAAATCAAAATTGACATTGGCCCTCCCCCAACACCTCTCATCCACATCA
AACAAATCCGACATATACCCCGCCGTAGTTGCATCCTCGATATCAATTTC
CACAAGAGTGGCGAATGGATACCGCGATACCATATCTCTGACCCGTGTGA
CGTGATTGCAGAACCATGCGCTGTAATCTTGCAACGTTCCACCGTGGGTT
AATCCCGGAGCAATGATACGATTCTTGAGGAGGAGTTCGGGAGGGACGTC
GGGTGGCCAGTGTGAGATGGAGTGGTACCATTTTTCCATGGAGCGGAAGG
TGAGGAAGTAGGTTGCGTTGGGATGTCCGTTGAGTATTTCTTCGAGGAGT
GAAATCTTGAATTTGAAAAAGAAAGGCGAGGAGAGCGGCAGAGACCAAAT
GTTGTTATTGAAGAAAGGAATGTGAAGAATATGAGAATGAGCGTGTTGCA
AAAGTAGTGTGATGGTCGTCACCTGAGGGAAATAATCATCCCTATCGATC
TGACTATAAACATCGGCGATTCCGCACTTTTTCAAATGAACCTCTCTCTT
GGCGTTGGTTTTTTGCTGCCGTGGCTGCTGCTGAAAGTGCTGCGTCATCA
AACACTCGGCACAAGCGTAGGACTTGTGGCATCGAAAATGCATCGACCGA
TATCCGGCACAGCCGAAAAAGGCGTGGAGCGACGAAGTGCCCATCTTGGG
AAAGCCCAAGTTGATGACGGGGAAGGCCGGCGTGTCGTTGTCTCTCCGCG
GCGCGATCGGACGCGGACGATAGCAGGACGTCGCGCTGGCGGATTCGCGG
GGCGGCACTTGGGCAGTGGCGCCGTGGGCCTCTCGATGATGCGAGAGGTT
GCGAGGGAGGTGCGTGAGGAAGATTTCGTCCGGGGAGGACGATTTGTGAT
GAAGGCTTAGTAAGTAAAGGTTCACTCCGCACATCGTCAGGGCAAGGATG
CCCATCAAGAGGAGGAAGGGGCGTCGTTTGCATAGGCATGACATGTTACA
TCATGGATTAGGAAAGGCGAGGCGAGGCGAGGCGTCTCACGCTGTCTCAC
gattgattgattgatgataatgattgTACACGATGTCCACAATCTCCAAC
ACCCTCTCTTGGGGTATTGTAGCTTGGGGTTCAAGCAGGGTTGTCGAATG
GTTCAAGTCTGCTTCAAGTCTGGTGAGACTTCGGGCTGCTTCGGGCAGGG
CAGGTTGGGGAAAGGTATGGTACAGTACAATACAAAAATTATTAATACGG
TAAGACAAACGGTCACAATGTGTCACAATAACGTATTGTTGCCACCTGCA
GCAACGAGAAAGAGAGAGGGTAAAATAGGGGTTAAGATATATTTGTCACT
CCCGACCTATTATGGTATTGTACATATATTATTATCATATACTCTTTTTC
AGCTCTTTTTCATTCTGTCCCCTCTCATACTGCAGCCATAGTGcaataga
gtattgtacaataccatacctgtacaataccataccataGTGCAATAGTC
TTCGAGAACAGACGAGGAGGGGGAACCGGgcacaagcacagcgcactcac
agcgcagcacCCTCCGTCATGAGCCGCCAACTCTCATCAGCGTCATTATT
CCTCTCGTTGCCCTCGTCTCGAACACAACGGACCCGGAATCCTTGCCGCT
TTCCTTCGCAGCCAGGTCGTCCCTTCAATTTGCCTAGTGTTCGGTACGGT
GTTTCCTCTGTCTCCGTGTCACTCTCGTCGCCCGTCACCCAATCGGCGCT
CCATCTACCATCATCAACGCCATCATTCTTATACGCCGACGCTTCCGAAC
TGCACCGATTGCCACTCGCAGTTCCATTCGCAGTTGTCATCGGGGCAGTC
ATCTTAGCCATCACTGCCCAATCCTGGATCAACTTTTTACTGCGGGGCGA
TCAGGGACTCGGCGCCTTTCTTTCCGACGGGACGGGGTACAACAAATCGG
GTTTCAAACCGCGCCGTAAGCCTGAGCAGGTGGGAGAGACCGATCCATTG
CCGTGGTTGAATTTGCCAAATTTGGATTATGTCGATGTTGCTGGCCAGCC
AAAACGGCCGAAAGAAGTACCAGCGGAGGCACGATCTTTTGACAGCAATG
AAATGGATGCAAAAGAAGTTGTGTTGCGCATGGAACATCTGAGGGGTCGA
ATGTGTGTACTAGTGGAAGAAGGGAAGTTGCAAGAAGCTAAAAGCATCGA
GATGGAATTGGAAAAGATTATGAAGGAAAAAGGTTATGAGTTCAAAACAA
TGTGATTTTGGATTGACACGACAAATATTGATATAGCACGCTGAATCAAA
CAGACACCAACACATGATTATGTACGCTCATAGTCTTGTATATTATGCAT
AGTAATCTAGTTAGATGCTAGCACATTGATGTATTCTATAGAAAAAAGAT
CTGCGAaatcaatcaaccaatcaattaatcagccaaatcattcaTGAGTC
TCCCATTCTTTATcattgttctcagatattgttctgcggcaacaaaatcc
ttcttgccatgttcctgcacaatgtttaagaaagcactctctaccgctgc
cccaaaggcacgagcaccgccgcacaaaaacgtaaccccgcCATCTTCGA
AATGCTTCCACACCCTGTCACCATGTTGCAGTACGGCATCGGACACTACG
CTCTTGTCAGAAGATCCCGAAGAGTACGTCATATGAGCATCGGTCAATGC
CCCGACATGAATCGCTTCTTCAAATCTTTGACGATACACCTCGTCATCTG
GAGAACGGAAACCGATGTACAGAGTGGCCGGTCCAAGTTTTCCGCTCTGA
GCCAACGCTACTCTTTCTTCCACAAGACCTCGAATGGGGGCCACTCCGCA
TCCACCAGCAATGAAGAGAAGAGGAGTTTCCGTCGATTTCGGGAGGCGGA
AGGTTGCATTCGTGTTGACGTAGGCTGCAATGTGAGCGTATTTGCCAGTG
CCAAGATAGCCTTTGTGGGAAAGATAGTTTGTGCATATGCCTTCGCGTAA
CATGCCCAGCTTTGATACGTACTTTTCCAGGAAGAAATGATGCACGGAGA
ATTAAGCGACGTGACAATATCATTGGTATTTATAGAAAAAGATGTGAAAC
AGTAGAGTCGTAGGATTCAACATACCTTAACCCTTCGATACACTAGCCTT
ATCTCATTTGGGTGCTTTATGTTAGATGATGCAATCGAATAGTATCGAGG
CTTCATAGGAGCCACCTGAAAGAGTAAATCTTCCAACGACAAGCGGCGGT
CGTATTGAAGAATCAAGTCCAAAGCAGTTCTGCGAGGGTATGCCACTTCA
GCTTTGTAATCTATATCTTTTCTTCCGGTAATCATTCTTGCAAAGGATGG
TGATGGCAAGGCGCCCAGATCGACACAGTGTGTCATCGTTTCGTAGACTG
TAAGACCCTGGACGTAACAATCGATCCAATTCACGTGCAACATGTGAGAT
GAATACTACTGGACATTGGTCTGTTATCGCAAAGGCCAGAACTCACTAAT
GCAATATTTGGCGTACCTTTGGATATTGATAGGTGATCGGTTGACCATCC
TCAGCGATAATTGCATGTCTGTCCACATCCAGCATGTCCAAATATGCCTC
GACGATACACTGTGAGTTTTGAGGATACACCACCAAATGATCGCCAGTCT
CGTATGTCATCTGAGGATTTGCCAGCTTTAATTCGTGTATGCCCGTTTCA
CCGGCGTCTACTCCCAACAGTTTGTTGCCGATGACATCGAATCTTACAGT
ACCATCAGCGTAAAATTGATCAGGCGATTCATTTAGGTGAAACAGATGCT
TGCGCACTAACTCAGATTCTCTGGGGCGTAGTTTAAGGGAGGGAAACTTG
TTTGATGTCATCCTCATCTCATCATCCGATAATGCCACCCCTGGGCATTT
AACTTTCGCTTCTTCCAGGCGTTCTTTCATTTCAGACGACTCGCTTCCAT
GACGTATTTGATGCAACTGAAGCTGCTCTCTTTGCTGAACGACATCCATT
TTTCCAGCTTCGTCATCAATCACGTCTTCGACACCAACATCTCGACTTTC
TCCATCATCAGGCGTCTTCTCTTTCAGCAGATTCACGAAACCCTCCATCC
AACTGTCAAAGTCGTCTTCTATACAATCCCCATCATCACCCAATCCGATT
TCCAGTACTCTAGAGGCCCCGAGCTCCTCTAGTCGTTTGTCCAGGGATTT
CCCAATGACGTTGTAGTATGCTGCGTGTCCGGCACTGCTCCCCAATCCGA
ATACGGCATATTCTAATCCACTTAAACTGCTGTCGGACTTGCTCATGATC
CAGTTGTAGAACTCGCGTCCGTTGTCTGGGTATTCATTAAAATTGGGATG
TATTGATTGATTGGGTTCAGCACAGACGTTGGAAAAGAACTAAAAGGAGT
AAAATTTTCACTCACCCGGTGGCTCACCGACACCAGCCACGCTATAATAA
TATATATAAATTAATATAGCGGTGAACAAAATATACACAAATATTATCTA
GCAAAGAATCCGTTTCAAACAAACCTTGTCAAGAAGACATGCAGAGCCTT
CTTAGGCTCGAGCAATTCCTCTGGCGCTGCATCCTTCCACTCTGAAATGG
ATAATTCCCTATCAGGGTATTTGGATGCGAGCTCTTCGTTGAGTAGATGC
GCGAATAGTTTCGCGGTCCCGGTTTGCTAGCCGAACCCGAGTGTTGATAA
AGTGATGATCATTGATGTTAAAGAATTGGTGTGATCAAAACAACGAACAA
CGAATACATCTTTATAGGTTAAACTAACTCACCGAAGCGTACAAGATTTT
AATCGGTTGGTTATTACTAGACAACGCCTTGACGGTAGATAGCCAAGACT
TCTGCATCCATACGTCAGGCCGTATAGTGAGGATGGTCTTGGCGGAATGG
AGAACGTTGTCGTCCCGGAGCGCATTTCTCTTGGCAATGTTGCTCACTTG
GGAGAACAATCGCCTCTTTGCTGCACCGAGCGTGAACATTATTTTTAGAT
GCAGTTACGAGAAAGAGATATTTATTATGGCTAAGGAAAGTTGCTTGTTT
CATCGGTGGTTGCAGCTCGGTTTTGTTTGACACAATCTCTGTCATCAAGC
CACAAGAGAATCGACGTGATGAACACAGAAACAACATCACACAAACCAGC
CCGGCGATGATGTCAAGGCAAGTAAAAGTCGTATCTTCGGGAAGTTATAA
AGTAAAATCTTACCACTTTTTGTGATATTCATTTTTCGGAAGCTTCTTGT
TTTTATAAGCAACATTCTAATATCATAAATTTGTCATCCGGTATCCGTCA
CGAAATGCATAGGTGAATTATTCACAAAATGCGAACCGAACCCTGATGAA
TCTCGCCATTCAATCTTGAATGACATCAATAATTAATGTTACATCATTGA
TGACCCAACACCGGCGTTGTGATGATGAATGATACGATACAATACAACAA
GATGTCAGGACTTGTTTGATCGTATCTTCTGGAAGTAATGCTTTTGATGA
CATACCTTTCCTTCTTTACGATTACGGCGAGGTTTGATACAGGCTTTTGT
ACAAATCATTGGCCATGGGGGTATCCTTCGCACACATCATAGGTAATCAT
TCATGAACCAGAACACTGAATCTCATTTGAGATCCATGCTTGTGTTTCGA
CAACTGTTGGGAAGAAGTCGCATACTCCTTCCCCACATTCCACAAAATGC
TTTTCACTTGACAACATTTCGCATTGCCCtcacatcagcctcacatcaca
tccatcaaatcacaGGCAAAACAAAAAACAACATTGCAACGATGCTATCC
CGAGCCGCATCCCGCCTCTTGAACCTAAGCCCCCCTACAAAGATCCCAAC
GGCTGCTCGTCTCTCCGTCTTGGCTGGTTCCTCTTCCCACTTCAGTTGCA
GCACTGCCATTGGCATGCCCCGATCCAATCCCATCTGCGTATCCAATGCC
ACAAGAATCGCGCCATCCAACGAATCCTGCCGTCGAGCGATGGCCACCGC
CGCCTCTGATTCGATCTCGAACCCCGCCATGTTCTGTCGTCAATGCGAAC
AGACACAAGATCACATCGCTTGTCGCTCCGTGGGCATTTGTGGGAAAACT
GCCGAAACTAGCGCTATGCAAGACGGACTAGTTCACGCAATGAAATGCAT
GGGATTGTGGTGTGTAGCTGCGAGAGAAGCGGGGGCGACGAGTGAGGAGA
TGTACGAGGCGAATTGGTGGACGCTGAGGAGTGCGTTTTCAACTTTAACG
AATGTTAATTTTGACGAAGAACGAATTGCGGAGGTGAGTCGTTGATTCGT
GTGCAATACGCTCGCGAGTAAACCTTCATTCCTTTGACAAGTTCTTTCCT
GCAAACTGCTGTACTTAGTTCATCCTGGAAGGACAACAAGTTAAAAAGAA
TCTACAAGAACTGATCCAGAAAAAAGGTGGAACGGCCCCAACTGGACCCG
TAGCATCCATTGACTTGTCCAACATGGACACCACCCAACTCGAAGAGTTT
AGCTATACCGTATCTGTTCCCAAGTTACAAGAAGCTATGGGTAACGACGA
CTGCTTCTCGTTGGTGGAGATTGCTACGTATGGTGCCAAAGGTGTGTGTG
CCTATGCGGCACATTGCCATCAGTTGGGATTTATGGATGAAGAAGTTATG
GCGGGACTACACGAGGTGCTCGCTAAGCTTGCATCCAGTGAAGCCGATAT
GAATGGACTGCTAGCCAATGTGCTTCGTGTGGGCGAGTTGAACGGAAAGG
TCTTAGCAATGTTAGATGAAGCTCATGCAACAAAGTTTGGTGTTCCAGAA
CCAACACAGTGCAAGGTGACTGCTACTGAGGGCAAGGCAATTTTGGTCAG
TGGGCACGATCTCATGGATCTAGAGGAGTTATTGAAGCAGACAGAAGGAA
CTGGTGTTAATGTCTATACACACGGTGAAATGTTGCCTGCACACGGTTAT
CCTGGTTTGAAGAAGTATCCCCATTTGGTAGGGAATTTTGGGACAGCATG
GCAGAATCAAAAGTTTGAATTCAGTACTTTCCCTGGTCCGATTGTCGTGA
CCACCAATTGCATTTTGGAGCCTCGTAGAGCGTACAAGGATAGGATTTAC
ACCATAAATGAAGTAGGTGTTGCGGGAGTGAAGCATCTGGGGTCGAGAGA
TTTTTCGGAAGTAATCGCCAAGGCTCAATCTTGCAAGGGCTTCCCAAGGA
CCATTAGCCCTCCAGAGTACCATACCGTTGGTGAGCACTTTGCTGGTTTA
TCAGTTCTTCTCACTTGTTTCGCAAAATAGATGTTACAACCGTCACCGTT
CCCTGTAAATAGGATTCAATCACAGGGCTGTGCTTCCACTTGCAGGAGAA
GTCATTGATGCTGTTAGTAAAGGAGTCATTTCAAGGATTTTCTTGATTGG
CGGCTGTGATGGATCTCAGTTCGACAGAAAGTAAGCAACGTTGTATTATT
GTGCCTGTGCCCTGTGAGCTCTAACAAAAACGTCTTATATGTCTATCCTA
GCTACTTCACTGAATTGGCGGAGGAGCTCCCAGAGGACACTCTCATCCTC
ACATTAGGATGTGCAAAGAACCGAATTATTCACAGTAAAAAGCTCCTTAA
TCAAACACTTGCGAATGGAATGCCGCGAGTTATGGATATGGGGGTAAGTG
AGATTTTTTATAGGTATGAAGTTTTATTCAAAAAATACTCAATAAAGTAC
GTTGCTCCCTATCAGCAATGTAATGATAGCTATTCTGCAATTGTCGTTGC
AACGGAACTGGCAAAGGCACTCAAGTGTACCGTTAACGATTTGCCTTTGA
GCTTGTGTCTTTCTCATTTGGAGCAAAAGGCTGCCGCGGTACTTCTGACT
CTACTTCAGATGGGTGTAAAGAATATTCGTTTGGGTCCTAGTTTACCGGC
ATATATCACGCCAAATGTTTTGAATGTATTGGTTGAAAATTACAATCTCA
TGCCAACAGGAAATGTTCAGGATGATATAAAGGGGATGATGGCAGGACAG
TGATAGAGTGTTTCTTGTGATGATGTGTCCTGTTTGGTATGAAACTAATG
CTATAAATTGCGTGGATTTAGAATTCGTGATGAGAATCTTTTTGTTCACA
CCATATATAATATGTATAGAGTACATAGAGATAGTAGTTCATCATTGGCA
CAAGAGAAATAATTACAAAAGCTGTGCACCCATTGAGTAAGTGTGCTAAA
AAATCCCTCTGCCGGAAAGAAAAAAATTCACAAAAAAAAATTTTTGAAAT
AACAAAAAGTTGGTTATCAGACGCAGGGTTTGGGGAAATAATTATTTTTT
TTTGTTTTTTTACCCCCCCCCCCCATTTTTGGTAGTTGTTCAAAACATGG
CATTGATCTTGTGGGGGCAACTTCGACAGAATGGTCAGTTGTCCATGCGC
TTGAAATAAACTTGGTAAGAACAACAGCAAAACAATATCAGTTTACGCTG
TAACTATATGGAAATTTCTGTTGGGTCCTAATTAATGATGATCATGCCTt
tttaaagtgtaccatgatttcaatatcaaaatgacttgccaagatattga
taaagcagcactaatcttatgaatgatatttttaccttaactgacctttc
ctcatcatccaaggaaacgaacatgtttctttaaatgcagcaaaatggaa
aatgaagaaggatatcaaccagtttgattaatcgaaatatttgagaattt
gtctcatcttcatgatatcctttccacttttctaagaaaaagggcagcta
aacatcaaccacatctatgtatctgttccatcaaaacgtaacactgtatc
aagatctgtcaatatgagaacaatatcaatgtgtggatgagtttataatc
tgtgatcaatcaatggtgcagccaaggacaatgttagcccagctgtacac
tgttacttccacctttgtgtgatggcatgatagaaaagatgttgcctatt
gatatttgtaatttatagacagaaggtcaagcagaggaggtgtgagaagt
taatcgtttttgacaaagacgtaggaatctagttgaagatatcagctaca
ttatgttgagatgaagacatgaatttttataaatctcaaacttggtaaaa
ttttcttagAATCATCACTATCTACTAGCATGTGGTGTCTATTTTTCTTC
AATTTTTGCACGTTCTAAGCATGCTATTTGCAATGGATTTATCTGAAATA
ATCATGTGGGATCCTAAGATCTATGACTGAATTTCTTCAAACAACTAGAT
ACACTTCATATGGGTACTGATTCCAACAATAGTTGGCCACCTGGTGTTCT
ATCGAATCGCTGTGTATAGCCACATCCCTATTATTGACCTGTCATGTTCC
GTTATGTGATTTTTCACGTTCAGATGTGAAAATAAATGAATCTGTGACAT
ATTTTACCATAGAATGCTGTCTGATTGTTCAGTTCTTGACTCTAAAGTTC
ATAAAGAATTTTTCCATTTTCATATGATACCTGTTTGCACCATCTTAAAA
AATATGATCACCATAACATCACCTGATATGACTGAACTTGCATCGAAGAT
AGGTCTCAATGTAAGATGATGAAATAAACAGTATGATAACGTATAATTCA
TCCATGTGATGTTAAACATTATTTGCCATCATCCCATAATTGCTTTCATG
ATTTATGAGACTCTCGGAGATGGAATTACGATCTTGTGTCTCCACATTCA
CCACACTAGAATCGGCAAGAGGGGTTCCTTTGCTGATGGTCTATACACAC
AGGATACAACATGTTCTCTTGAAGCAGGCCACGTCTCTGTGCCCCTTCTG
TATCACTTGAGCAAGCTATGGGAGAGGTGTGAACAGATCATGACAGTGCC
ACAACATAAAGGTAATAATCGCAAGGGCGTACACAGAAAAGTGTTGGCAA
AAACGACAAATCTCACAAACACAACAAGGCAAATCGTGTGCAACACAAAT
TGATGATACCGCCCTACATTCAGTGTGCTCAAACAGTGTACAAAGGGATC
AGAAAACTACATCATATTCTGTATATACAGGGATCAGTAAACTACATAAT
GTGTCTGTAAACGCCGGCACACAAACACTCCACTCTTGTTATGCCAAGAG
AGCTAAATTGGTGATCGCCAAACCAATAGATTTTAGGTCATAAGATCTCA
AGCGGGCGTTGGGGAATTAGGAGTAGCGATGACGCACTGAACAACCATTG
GTTGTGATACAGTCCATCCCAACGAACAAATCCATTGGGTCCAACCGAGG
AAATGGGGGTTCCTCTTCGTTATTTATTTGGATAACCATGGTATGAGTTA
TTGGCATGGTGGTGCGCGGGACGAGACTCCAAATGAAAAGAGCGTCTCAA
ATGTTGTCACAAGCCCATCTTCGCCACTCTAGCTGCCAATGTGGCACACC
ATGCTGACCCATTGTGACGAACTCTTCACTGCCCGCGCATGGATCATTGA
CAAGCAGTGTCATCGCACAGAGAATGCAGATTTCACATGAAGATGATATC
ACTGAGTCTAACCACATAGCAATCGCTGTGCCATCGACCGCTCCATTGCT
GATACTAATGTTTGCCTGTGCCGCTACTCCATATGTCCCCAGCCGCAACC
CGTGTATGAGATATGACCAACAATTAAAAGCTCCAAGGAGACCAAGTCAA
GTCAGTCAAGTTGGGGTTTCTTCATGCCAATTTAGAATTAAACTTAGAGT
TCTGTTGAAAATTTCGGAAGTTGTATGTTCTTTCGGATGAAGTATGTTTT
GATGATTCTATTTCTGATGAGCCCGTTGATGAAGTACTCACAAATGCAGA
TTTTTCGAACATTTAATTTTTAGAAATTTTTTCCTGTCGACAACCTATGT
TGCGTGTGCTCGTTGGTGATAGGAGCCATGTGTTGATCGTGATGTCTCGC
AGCTAATTGGAATCGCCAGACGAATCGTGTGTTGATGACTCATGGGTGAT
TAGAGCCATTGTAATGATGAACTAGAATAAGACAAAGACTCGTCGGTGAC
TAGAGTCATGAAGACGAACTCGGTGTTAAAAGACTTGGAAATAACTGGAG
CAAAGACTCTAACGACGTCCCCCTCTGCCGCGTCCAACACCTCTGCCCCT
CCCCCCAGCATTACCATTCCTATTTCCCCTTCCTCCAACATTCCCCCCTC
cagcagcagcagcagcaggagcaTTGGTCTTTTTCGGCACAAAGGAAATC
TGCATCTGCATCCCCTTTGGAGCGGTAAATCCAAAATCCTTCATGGCCCG
TGCCGCAGCAGACACAGCTTGTGGCGTCGGTGCAGCAATAGCACTACTGT
TGACACCTCCCCCCTTCTGCTTGGCAATGGCAGCCTTCGCGGCATTCAAT
CTAGCTTTGGCTTTGGCTTTAGCATCACCGACTCGTGGGGCAGTGGCACG
ACTGACGGAGCCCCCGGCTCGAGCGGCGTTGTTGGATCTGCCTCCCCGAG
AACCGATGACGGCACGAATCGCTCCACCGACTGCACGTCGTTGAGCGCGA
TACACTTGACGTTCTATCTCCATGGCAGATGGCTTCCCCTTTGAGGCGGC
GTTGGCGCCCCCTGCGGCACTGGCATTGGCGTTGATCCCACGACGGGCGT
TGACGACAGCCCCCCGCCGGGCCTTGTTTTGACCAGTGGCCCGAGCGGAG
GCCGAGGGGGCCTTGGAGGCGGCGCGGGCCGGATTCTTGCGGCTTTGTTT
GCGGCGGTTGGAAATCAGGTCGTCTGTGCGTGAGGACCGGCAAGACGAGG
ATGAGAGGGTGCAGAATGCAGAATCAAGAATCACGACAGCAGGACCTGCC
GCAGAGGATCGAGAATCAGGCGATTTTAAATTTTCACGTACCCAACGACA
TGTCCACGTTGGAAGGGTTGGCGGCGACGGACGTGGACGTTCCGATAGCA
AATGGGGCCGGTTGATTTTGTTGTGCGGTCGACATGGTTGTTTTGTAGTG
AAGCAAGAGGTCTGCAAGAGGTCACCGCAGTGATTTTTGCTTTTGGCGTC
TTTTTACTTTGGCTGtatcaagattttttcaaaatcttagttgtgttgga
aactgagccgttttctccttcttcttcttcttcttcttcttcttcttctt
cttcttcttctccttcttctccttcttctCCttctccttctccttctcct
tcttcagtgagacagtttttttgctttttgccaaaacaggtacagatcaa
taagttgatctgaacttacctgtaaaaaattgccttttttgtttggacta
acatgggtagctatatggttttaagctatcatttacctttaaaaatatat
ctttgtgtgtaacgtctgacattattttcaacaatgtttctgtaaacttt
aagggaacattagtcacaaatcattttaagacgtagagacgaaaaatttt
aaacaagggttctttaaaacttgaagggaatgttatcgtgtcacaaaaga
gtgtgtaacaagaaaatgatttcacaaactaaaagggcgcgggagcgcgg
agcgcgcgaagcgcgcgaggcgctcccgcccattttggcatacactcgta
ctacaagccactttattttaatgtacgtcttcctctgtctctacaaatcg
caatctgttttgctgcaaaaaatcttgcagcggctgctggtaattattta
tattatttTGGATAAAATTTTATTCGCTATTGTTTTCAGTGTTTTCTTAT
ATTATGTACGACTATGTTGTAGGTAAATAGCTATTGTATTTACTTAGGTA
AAGGTAGTCTCTCTACATTTCTAGTATCGCATACCCTACATCACATGACA
TTCATACGCACAACAAGCGCACAAAACCCGCACAACtagagatggttctc
ggtcgagaattcgagatcgagacacgagaatttctcgttcgagatgatgt
ctcatctcgaaacactccgatccgagatccaagatgagatttttacgtac
cgcataacgccgcgtaggtatataaacacgtatctataaaggtacatacg
tgacgtgcgtcagaattgcgtacacgctcattcgatctggaatagaatct
cctatcaattccaaggatgtcatctcgaatgagatcttgatctcgaaggg
tcaaatctcgaactattcttgatctcgaaaaattgtacgagacgaggacg
agaaccatctctaCGCACAACACCAGCGTCAGTATAGTAGGAGGTATGGT
ATGTAGTGTACCATACTTAACAATGCCATAAAATCAGTCCTCCtcggagt
taagggaaatatgcttttttgtcaaactcatttgccatctacagcattat
tttggcttagatttcataatttaatcACGTAGACCtgttaggccgaatgc
ttggtattgtaatttgagattgctaagcaattccaaaatggggcaaaaaa
ggtgttgcaattccttgtcgacgtttgcactaccaaggaattgcaatttt
cgtgttttcaattcctcgacaacctaggtttagctcaggatttctgcaat
gacccctcgttcagcatcaattctatagtgtgacacgtctgatcagcatc
aaagtagtatataacatgtccgtttggcatcaatttttccgttcggcggt
actctacagtagccatttgtaaaataacttagaaattacaattccttagg
aattgtaatacagatttaatatcttcgtgataacaattccttaggaattt
caatattgtccaggtctttttgcggttacaattccttgggaagagattac
tgacccaacataagatattaatttacgtagggattggtacaattaatatc
cctgtcagttgaatgcattttggcgccaaatttagctacaactccatcca
aactaactgttttcacacaattcaaacgttattctgccgtggacaaggaa
tggttctgcgtattcccggcagaattgcaattccttggtagtgcaaatgt
cgaagaggaattgcaaagtgtgttttgcaattgagggcaattgcttagca
attgcaaattaccaagcattcggcctaacagaccaacactgagcggggtt
gtgcgccgggaggaaactacagccgcattttcggaattcttgtatggtac
gctgtgccaaatggtatcatctcaggcatataagaatgtcccgtacctac
ctacatagaCGTACCTCTAGAGTTGGTTATGTCTGAGagcccattagtca
gaccttgggtgtgagatagatacttaacatcagtattacaaacgaatttc
gtaagtgttctcatgttcagctcatgttcaaccaaatatgactaaaatat
tttgagagtgtacttacatgttttaagttgactaacgatgtgtatgtaag
gaatcgtgcgcacacaaattcacacgtggatattgcgagatattagttgc
catttttttattttcatcgaagttgacacatgtaagtttctacttagaga
accataactctaaaaaagagctgtaacttttcttacataagctatttcat
taacaaatcgaagttttctatgtggtattattacaatagttgtcgggtaa
gtccaaatttaatttaagttgtcgggtaattcaaatttaatatgtcgggt
aactccaaatttatggcgcgcaccaaacttttgcaattaaatcaggcacg
ttctTCATGACTGGTGAGAATATCTAccgtaaatctcggtccataagtgc
caggaaatggccaaaagattccatttaccgagttgcactaacttttgaca
ggataaacttttgcctatcgtgtgacacatcaaaacgttcagaagaaggt
aacctttctgaaatgtcttatatgtttagtccagaatagcttagttttcg
aaatatacacagttaaacagtagggtgtaacttataatccgcgggcacct
ataaaccgagatttacggtaggaccttgattttagattttatattattgc
tttcgtgatgtaattacgtactacattttttgtgtgatgtacaacacaaa
caaatttcccaacgcgtacgcactctgtcacaatcgatgttgtatcgtac
aataccaaaaaccaccatggcgattttgccgttgccacagtcaacacacc
cgatctccgcccacagactgaatctagagccgccgtcaccacagctctgc
tgcaaacaagatagaaaagcagaggaatgtggacgcaaggtatgagtgtt
ctttctttttaattttttcatttgacttagcggctaacattttaacgtaa
atattttcgcagcgttcatcccatagacattatcaggccccaagagtcaa
gctggagacgctgtcagtgtggttttccatttacgagaaggaaaaatgat
ggtgaggcaggtgcacggtaaaaaaacagtctgtgctgtctttttttgct
tctgcactgacctttttttgcttctgcactgacatgcgattgctgacatc
gcatccctcagactgaatctggagaattggctgctgccgcctcgctcaga
cgcccgctgctaacattgaaaagaaagagggggagagaacagcaatgtga
gaaatactcatgtgtttgtttttgtttcatttcataatttaattttttaa
caaaattcttacgcatcataaatgccactgttgaaatttcattccgcaga
ctgaatctggagacatgaccgctgccagcccactgctaaaattgaaaagg
aacagggggaggtaagagaaagatgatcacttgattcaatttaattttct
tttttgtttcactctgcccgtgccatggtttctatatctcagcctgaagt
gaagactgaatgtggagataccaccactggctcccccccccctcacatat
taccccacacacaacaacaacaacaacaacaacaacaacaacaacaacaa
caacaacaacaacaacaacaacaacaacaacaacaacaacaacaacaaca
acaacaacaacaacaacaacaacaacaacaacaacaacaacaacaacaac
aacaacaacaacagcaacaacaacaacaacaacaacaacaacaacaacaa
caagcaacaacaacaacaacaacaacaacaacaaacaacaacaacaacaa
caacagcaacaacaacaacaacaacaacagcaacaacaacaacaacaaca
acaacaacaacaacaacaacaacaacaacaacaacaacaacaacaacaac
aacaacaacaacaacaacaacaacaacaacaacaacaacaacaacaacaa
caacaacaacaacaacaacaacaacaacaacaacaacaacaacaacaaca
acaacaacaacaacaacaacaacaacaacaacaacaacaacaacaacaac
aacaacaacaacaacaacaacaacaacaacaacaacaacaacaacaacaa
caacaacacagcaacaacaacagcaacaacacaacaacaacaacaacaac
aaccgcaacaacaacaacaacaacaacaacaacaacaacaacaacaacaa
caacaacaacagcaacaacaacaacaacaacaacaacaacaacaacaaca
acaacaaacaacaacaacaacaacaacaacaacaacaacaacaacaacaa
caacaacaacaacaacaacaacaacaacaacaacaacaacaacaacaaca
acaacaacaacaacaacaacaacaacaacaacaacaacaacaacaacaac
aacaacaacaacaacaacaacaacaacaacaacaacaaaaatataaaaag
ttgagaccacgggcagaaggtgaaacaatgaatcactttgatttttacat
tgattttacagcagctcacaatttattcatttccagtaaaagctgaaccc
tccgttcatcacatacaattgagttgatttgtttagtaaaattaagtcaa
taaaccaagttaacattatatggattttatcgtaCtattattagcacttc
atttttctatgagtagagtactgcagtgatgaaagtggtaattggaagtc
tgcatgttgtaacttgtgctaaccataagtagcaacacgagaaagagata
acatttattttgtttgtatttactcgtagacatattcgggaaatacttac
actgaagtaactaataacatacagcaccgtgattctccctgatactttcc
ttacactttttttgtgactatacttatgataaagtacatagtactacaca
cacccagatggagttttgccctctcagacGtagaagttgaggttcgtttc
gtatcatgcgggaatggaaggagtcccagaaagtaccggttcccatagcg
aagcttattcgtgtttaagctgaacggcttactttgggaaaatggcttaa
tctttacagtacgccatttctcaagagtaagccgtttcgatccaaatcgg
ctcactttagaaaaatggcttagtcttgaaagtaagtctttctgttaaga
ttaagccttaccacatgggaatcaataatttttttttacgagaaagctca
ttttctgaagagtaagccgttttggcctgaaatggcttactcttcagaaa
atggcttattttcaaaagtaagccgatttctcgagagtaagccgttttcg
cttaaaacggcttactcttggaaaatggctttcttatccaaagaaagctg
ttgaacggaattagtaacttgttttaggaacatgttgggataattattta
ttagacaataatcaatgcaactacggcacatcttattgctaccataacct
ataaaagttttaatttttattccttcgtctgccaatctactccccttgcc
cccttgcacatcctcatactgtggtacgtgaggtaggtaccagttgtttt
gtggaggtcaaactacctacaagtacagagttcaactattgtaccatatt
cttcattaatgagcccttttaaatttagttgccataacagacgctctttt
cccccaactccCTCCAGAACCAGTCCAGAGAACCCCATCCTGTCTGTGTG
GTACAATATGATAAAACATACCTATAAATCTCATACCTATGTATATCCTA
GGCCCTACTAGTTTAACAgtagtactgtcccgttacatcagctgccgtaa
aaaacataccagattctctgtaccataaaaaaataaaatcgcgtcactac
ttttctacaccatgacgatttccgctgccgccgcgacaacaccttgatca
tggcaaataccgttacaacacccggtccgctgtgattgccctcaccgcaa
catcacccacgaccatcctgccgcttggttcggtcagatttgccgtattt
taggagaaattgcaccgtttctaccgggcgaattttgttaaccggcgacc
atcatgcccaagagggggaaagatgggattttggtgaaggtaagttcatc
ttttaatcaaatcccctgccaatattccctgtaaatcattaacttagttt
cagtattgctctttctgttgtggtcgcctcggtgggctaggttgcctgcc
tattgctttcatggtgatacttcaccatgcacatgcaagactcaacaatc
aaccgcaatactgtagaagttgaatgggtcgagccggcatgggaggttct
tgctgctggaaatgattttgtggttgcactaagatgggttttagaattga
tatctgcaatttgttgaggaaatgagagtaggagagtggatatgggtgtg
gctggacaacaggacaaaactgtttcacgctaccagacaatgagtctttt
tcattacaaatatgaatcaatagaagagcagcaattaacataatataata
tattttaacaaaagaatctattgaaattatcgccttaaacatattttcac
tggttaaagtagaatttatgcgagcatctgcgtacagcagcagttgcgag
ctgtcacagcataccacatgaaagtggtatgttcaacttctgctttggcc
ttgatggccctgttcgaactcttcctcactcccatttatgtctggagtga
ggtgaaactatgttgttgcaattatttttgttaattgaaaagttattgcc
agtgtaacaggacaacatgaaaagatggtcgtgatttttttcgtgaagca
tgacaatcaaccatgattttgaagaagacgcattaccatagtgccagacc
ccccgacccatataccgttggaaagctcgcgaaaagaggaatttgtattt
ccggcaaattgcgctccaagcgctgtgaaaaaagttaggggttaagggaa
ctacgtttattttttaggtgattagtttccataacagagagtatgacatc
ccttttacatagtatattattttattttcttcgtatttgtagataggaaa
cattttatacacagcgacatacataacatgatgcttttgcattcgccgtg
aagctactaggtacgtagcatatgtgagcaacctatcatacctacttttt
taccgtacgacgccatgtacaatcctcattactcgtgcgcaccacattac
aatacacactatggtagtcatatctcaagaggtatggtaggtacaccaat
atcaaaaggacacacctagagcgtacaaagtaccatactgtagtaggaga
aggtcgtataGGCAGTGGTtatatggagccccctgggttcgtctgacgaa
accaagttagttaggtgtttcgtctgacgaaacggatcgagggtatgttc
aaatacagacgtgaatataagataaaaggtatcccattttgcttccaatc
tgaccggagatcgttttaactaaacttacgaaataacattttttatctat
atatttaaaaaacactgagctttccaggtgtgctaaggctatgcggtaaa
ggttgacattgcatcacccctggacaggggttcgattctcccttttgtca
ttttacagttgcatggtttcgtcttacgaaaccatgtttactagtgtaag
catgcaaatttttcatttctctaagactttcgatttcgtcttacaaagcc
atgtttactagtgtaagcatgcaaattttttatttctgtaagacttttga
tttcgtcttacgaaaccatgtttactagtgtaagcatgaaatttttttta
tttctctaagactttttggtgatttcgtctgacgaaatgtgttttcgatt
tgaatttgtttttaaatctagtggataccttttcttgaaaatggtgtcag
ttggacatctaactgacacctaactgacaaaaatgcttcgtctgacgaag
tggtttgtttcgtctgacaaacccagggggctccatatAACCGACCCCat
atgatgaagtacttcattcgtgtttctgcagaattcattcacaatccaac
ggttcgtggcatggatggttctcatgaggttaccagcacattcgtgtgac
gtggtcacaaactggcgatgatatacgtgaacaggcacggggccggcttt
taattacttttaatggtgaatggaaaggccaatctcctaaagaaaagcca
atctccaaaaagaaaaccggataccttatcattttcacgtaggaatagta
cgaagattggtaaatgccaaaagaaaactaattctccgaaagaaaaccaa
tccccaatatatttgccgacctcgatcggttgctattttatttaagcctt
aaagacaaaatcaagacttttgtgagatgatctattcactgttagatcaa
ttttgaataagaatagatctaaactgatctttgcctacgaggtgaaatca
taggttagcaatgatcgaagatcttagattttctacattagaagtagatt
tttgacattagatgattaattcttttctagcaatgtgatttttctaaatc
atacactctagatctaacaaattttgagtatctattttagcaaaactagt
aaatctgtttagattcaaatactccataatagatttttaattagtgtttc
tatattagatttagatggtatccattcctcttagtgcattgctaatcagt
cgtgatatacgccggaaaatatcataaaaagtttttatgatggatttacc
tttattatgttacacgtaaaaataatatcgttcgtgtaatattgttatcg
tgaggaaggtctaactttgctcgtaatatttatttttttaagataacgta
cctttctttttcgttgatttctcctccacaaatcatccctcggacaaggt
ctagcaaaactactagcatgtaagtaaaaaaatccatgtccaaaacataa
ccttgatgctatttctgtattatttttctgagactgtccccctaccacca
tgcacatcaaacacacaagaaaatactctacaccaccaaatgcatcctca
aataatgttgcagcaacttcccctccctcagcccaccttgcaaccatctt
ccaaggtaccttattctgatattattggtgtctcacgcggcatatcgtat
tcctcttttttctattaaaaagacattagcttctgttgatttcaaacaca
agtaaatattacattaccactatgaagaaaataataattgtcaattaaac
aggttcatatgtgatttcttagttactatatagatgctcttcatgggaag
gcggtgcaaacaagcctctgaaaaagccgacatccacattcaccactttc
aattctctacaatacgcaccatgatcctgattgtatggttggggtgtcag
ataaaactatatggtcttgatcatctaacaattagtggtttgtagaccca
caatctataaaccccacctcacagtctatagagcctcagctaaaaattaa
atggtgggaaaattagacgataaaaatacttgtgatagtgatagcttttt
taacatcattaatttagatttaaaaatgacatagatatttacattactac
aaaagtcacacaagtcatgaatgagattaggtaatattattattgtgtac
atgattcacaccttttctaactaatctcatgatatggcaagtctagcggt
attcagagaagagtccattggtctatagacccttaaccacagtctataga
ccccccatgacagtcaatagatggtcatggggggtctatagaccctctgt
aacagtcggtagaccctcctcccatgaaagtttataggctccccgtgaca
gtctataacccccctcccccatgtcagtcatataactggggggggggggt
ctacgaatgtttttttgtaaaatacagtggagtctattgactttaaaggg
gatctatggactgtgaggtggggtcaatagacaggggggtctacaaatgg
ctactaatacatacattcgcaatcaaaaaatctattgtctagcagcaatt
agtgctaacaagctctagtttctggaactatattgcagtgttttatccac
tgatacctgtcacctataatgtagattaggtacacatattcacagtatga
tatatgtaggggcagactgaaataacttgctccgttttgttgcagtagaa
tcatactgtattctacataaagagaaagtacttcatacttttgaaaatag
ttgggatatgaattcataacttcaacagccaaaaagttgctccctatttc
tagttatatcaggggtcctgtcgctgtcatagtgacaagattctctgtct
aaaaggactttgtagaactcatctttgtgttatgttggtggtttttgtgt
ccaatcctttaatctcatctatgtttcagcctctatgtctactgcctgtg
gccacatatacacggaaaaaatatctttcttgtagtcgccattgtgtaga
agtatgtcatagtgaagtgacaacaatctctgcatctataagaactgcaa
aaaacctttgtgttgtgtagatgagactggtggtatagtgtatttgttag
atgggaactatggtgtgcattgaactgtggcatcataccattgctgattg
ccaaaacactagatactctttaaaattacagcaacaagagaaaacaaata
tggacaggccttgcttgttggattcatataatattatactctatggtatt
tgtgagacatacgtattgtatcgtactattgtatcacgtggtatggtagt
tacttttacatgtattgtacgataccgtattacgtattacgatagcagaa
atatcataaaacatttttatgacattaccagcagccgctgcaagattttt
gcagcttttgtagttgtgtgACTTCTGTCTTTCACCATTGTGTGCAATCA
CATACTCAAGACGTATTATTATTATTATATAATATATCTGAtgacgtatc
atgtcaaaattgacatgcttcgcattttggttttatgacaacgtcagaaa
aagatgctgaaggacattcttccttccgagattccgaggaaatgtatttg
gagaacacgtcattatcatccttccttccaaaaaaaatttacgcactgaa
tgttacaattacgagtaaatctcatatgtcactaataaaagtgtgacgca
taaaaatttacgcgttcggaaggtggttaaggcctcCTCTTgtagaacga
tcatttttgatcttgtaggagtctgtgcagttttgtgttattaaaacgtg
aatgcatttagcttgagggcaatataatatccatcgtggtctggcagagt
agacgtagtcttgTGACTGCTGTTGTTCACGATCCTGTACTGTTCGGTGA
AGTTTTTGTAGAATGGAGACATGTTGTTTTTATAGAGAGAATTTAACTAT
AATATTTTACTTATACAATAATTTATATCTCAAGGGAGATGTCTCtgcca
gatggtatggtactacgataaaagaatggcaaggtatggtatgcatgatt
acatattatttgtattatcccAATATTGTGTACTGTATGGTATTGCACTG
ATGTGGTATTGTATTgtactggcatattccatctttggggtcatgaattc
tgaaaacataGACGCAATAGCATTATGTCCAGCATGCTTACTAGAATGCC
GCTGTAAAAAAAACCATAATTACACACTTCATTTCCCCTTGTAAGAAAAA
GTTGGCTGTCGTTGAAGTAGGttgggacgttatcttggcacaatgtcttg
gggcatcatgttgggacatcgtcttgctggcatgttgtcttgatacgccg
tcttgccatgttgtcttggctgtcactttgactgtcatctcggcacatca
tgttggcacatcgtctttggacatcttcttggaacacagttttagatctc
agttttggagcattaccttgggacgttgtcttgggacgtcatcttggggg
gtagggtagtcttgggggcagccttggtgtgacttcttggaggccgtctt
gggacgtcctcttgagggtagttttggggatagtcttggggtgacttcct
gggggtcgtcttggggtgccttctagaggcgccgtcttggcacattgtct
tgggacattgtcttgcatgtcgtcttggcgcggcgtcttcacatgtcatc
tgctcacgtcgtttcggtacattgtcttggaacatcgtattggaatgtcg
tcttggaatactgtctttgaacactgtcttgtaacattatcttgggatgt
catcttgggaagttgtctttggggcagtcttggggatagtcttggggata
gtcttggggtgacttcttggaggtcgtctaggacgtcgacttgagagtag
tcttggggtgacttcctggtgtaatcttttggcgccttctaggggcattg
tttttgtcatcttggtatattgtgttggcacgttgtcttgggacatggtc
ttgcatgttgtcttggcgcgccgtcttgggatatggttcttgaacatcgt
cttcgaatgtagccttgtaacgtctccttgtgacatcatcttgggaaatc
atcttgggtcgttgtcttgttgtgccttactgggggtcatctttacgaat
cgtattggggtagtcttgggagtagtctcggggtgagttcctggggtttg
gtgccgtttaggggcgtcgtcttgggggcatcatttggtgcatcaagccg
tcatcttaagacgttgttagacattctgtgatatttgacaataatgaact
tggaagaacaatctatatcattttccggaaacttttcagtggtatgccac
acgtttttaaagaagcaagggtaggggcatgaaaatattaaaattgtatt
ggtactgtttatctctgatactctacggtgtcatcatcttgggttgtttc
cttggagcatcattttggaacattgtcttggggtatcatgtttgggcatt
gtgttgggtgtcgtctttggggcatcattttagggtattgagttcccctc
ttggagccttgcaacatattctgtgacatttgacaacaataagtttgaaa
gaacaatctacatcagtttcaagggatttatttttcattcctttcccact
aatttggacaggagtcagaataggtgagtgagaacattaaatgtgaatgg
ttcactttatctctagtactctcaaacatcatcgtcttgggtcgtcgttg
tggggcgtcatcttaaaagatggtttcaggaggtcatcttgggaggccat
cttgggtactttctagagacatcatcttgggggcatcatcttgggggcat
catcttggggcgccacattgtcctcttgaggtatttttaggtgttccgtg
aaacttgactaaaatgagtttggaagaacaatctacatcaatttctggtg
tgttttgggcaaaggtgtagatttcattagatcatcatgtacagcaattt
acgtctgcatttgggaccaatcaacatttccatacgacaaatttgaaatc
acgcactaactctcaggtagtggcattggaacattcaatttgcacctata
gtgccagaacttgaatggtctggattaagcagaggggagacgaataggag
gtactcgaaagtctctattaacttctgtggaagggtcatgggggtgcagc
ctcaggcatcctttggtggcaagggaaaaccacaatatttggcataagcc
gtcagaggcgcagccattggttcccaccacgcaatcatgttttaatgtca
ctttgttttggtgggtatttcatttgtcgtggtatggtttcttctttttg
ttgggtttggggttgtttgtttgctcctattattttttgggatatttttc
ttTCCTTGACtttatttctggtatgtttgagctggtttggttctcaataa
ttttttttctacttggtttgtttgcttgctataatttttctggtttgtga
atttttcttgctgttgcttttttctctagctagtacaatttttttgctgg
cttgtttgctcatgctctctttctttattgctcgctggtgtgtcttttac
ggtaatattttggatgtagtttggttgatccatagaattgctttgagctg
aggaattcttttttgatgctgacttctgctgttgatccattttccagtgt
ggtgacattttcttgctggttcgtttgctcatgtttgtttgccaaaaatc
ttttcattcttaaatgcctgttacaaggtactcagggattttgccatctg
attaaattgaaatttaccttcgaaaaatgcactaagagaactaccagtgc
tctgctgtgaagagcaatatctgttgacttactagattatcagaGAAATG
CATATCCtatgattttgctttgccgggaatttttttgctcatccttttct
ggaattcaagcaacgcagatggaacttgaatgtgtcagttttgaacagaa
gaagtttgttcagaaaaaatccctttcagtgttcttacacgagatagatc
agaatattacactcaccGtgctggatctatttgttagtggtgatttgtca
tgtcactgtctgaacacttagcataattctttttgcataattcagatgtt
attctggctcgcaaaggttcatccttggctctgttgatgaataatgacaa
acacttgaaaacatttcatactaggcataagatccttgattccaaatcgt
ccaaaatgttcagaacaggtgggaagaacatgaatgtgtgcaagaacttt
gactaaaagtgtttataaagatcctgagtggggttatattgctatgttta
gatgatgtttctgtgtataaattatgatgaaagatgtttgtaacattcct
aaatggtgatgtttcgtgttactgctctttacaaagtttttatatttttg
ctttatctggaatttttggttgcatcctatgctgaaatgcaatcaaagca
ggtggtaacttaaaggcatctggtttgtacactcttgataacacagtgta
cacccagccatggttatagttccaattatgaatgatgagttccttcttcg
tgatgccttgtaatttgtgagcagttgtggcttcgtttaaattgataggt
aattgtatcttgatgactttttgtttgttctctcctctttttgacacttt
tgaaagtctgatacccttgtcaggtgggtcaatatcacttctgtagaatg
tgcaataatacctttttggtttcaatcgaaatctcagtgatgacacaatt
ttacttaatctgatttgaaatccatgcagctgtgcttctttctctgtatt
cataggatcattgtgaaggtccttttctaatgatgagatctgttcttcaa
ttttgatttgttccatcttcttagggaagtgctcgaactcaacatagtca
acatcagtaacattgatggtatacacttttttcccatcataatttttcca
attcaaaggggtgtctgtttttcttttgactccgatgactctgcataatg
ttccatttgctctaccttttgatatatcatcattgtcgatgatcatgcaa
tgtgcaccaacataaagttttagagcagggtcaatgttctttgttgatct
ttcatatcactatcaccacactttccataaattttgtttcgcaattcaat
tgtgagtcttgctggtaaaggagtgtcttcagaaaaacttttctttgatt
tacgtcttttggaggcttttcttatatctgcttcaataacaacagtatgc
tcaggtggagattttgagctgtctactgatgggaaatcttgtatgtgatt
ttggaaaatagatgcatgaattgtaacccgttcagagtacaagcatacgc
attttcagcgtcatgttggatttcaggtaactgaacttgctgaccaatga
gacattcattgatgacattgcagtcttctgttgtgaatgaaccatcccac
attctttttaggatccttccatattcggggccatctttgaaacgatggct
gttgttgagaatgattgcaacattgattgagttttcccacagcgatgaat
tggaatacaaaagttgactctctctagctttcactggtggtatttgacga
aaattgccacagaaaatgattgagtatcctccaaaaatcatatttgggga
caatctcttttcacctgaacacagtctgcgacaaatcatatttagacgga
aattcagtttttccatttgatcacatgttgaaaatgagatttcgtctata
atcagcatttgaacttgttcccagttttgaagcatctcaggagatatatt
ttttgactttgaattcaggtaagatgcactgtgcaaggtaacacctccaa
acaaggcggcagcacatccagtgatggcggtaaacaagaaggttttatca
ccacaaaggatgtccatagatttgcaaaattggaaacaaaactgttgggc
aacgtcaattgctgtacttttgccagctccagcaggtccagtgacaaaca
ttaacaattgttccttggtaccnnnnnnnnnnaatcccgatgccacagat
gattgtgattctgaactctcaccgatgagattcaatagaaatgagctgca
tatgacttcataagcaatgtactggattctgtccaatgtaatatgctttt
cttttgagatactgttagcaactcctctcatagttggtattgaacctctg
ttgaaattagaagaaaatccaagttctaaccattcttgttcatcaaggat
acaatcttctaatgattcactatcagctgtctcctcttctaaaacatcag
cttcttgtatatcttcttgtaggttattcctgattgtagcaccactgaca
aaagcgagaagcattttgtatttacttgccccatgacccaaaacattgtt
gtcagtctgtacagttgtagaacctcttgcatttcctgatgtttcattgc
tggtgtcagatgaggcatttccaggcagataaattgacttcttgttgaat
gacctcaagttaatggttttgttgcttgaaagagattcaccttttttgag
atcttttaatgatctctcgatgccactttcatcttgccagagatcatctt
caaactcattttcattataagattccactgagagggcctcatcaaactcg
gaataatcactgtcacaagcatcaactccagcatgaccatccatattatc
actttctcttgattttgtagttgctttgattttatcggttggaatcttgc
attttctacattgcaaattatcttgcttgttttgaagaattttcttccct
tgtttccagaatttactagaatcgacattttcattcatcacatgcataag
tttatcccacaaacaagaatgatcatcatgaagtaaaatcgattcatccc
gaaaagggtagaaaaggatcaatgcaatttttgcatagttttcccttgat
tcaagtgcacttttacttggttcattttcagtcagctctaaatcttcgag
gtcacatagcattcctttgggtattgctaattttggtattctcatctttt
tggattctctgaggtagcagtatcttcttcctgggtgatcttctttgaat
gcaaattcatcatcttgtagcactggcatgccactctcatctttattgct
cattctattgaaggaaaagggaatccttttgtacttcaatgcaaattcat
agaaactcaaatcttccaaacattctggcctgaacaaatagtcattcaca
gaataatctgcccacatgacaacttctccattttcacccctattctttct
gcgaagaacaaagtcacctggagcttcaccttttagcttattaagcattt
gtccaacaagcagatcctgaaagtcatgtgaaaaagtaaatctggagcca
ttctcacacagtaacagatgagccattgttgcactaacaacatcttgact
caagtgaacgctcattccaatgaggaaacggcacaaaccctctcgaaaac
aggcatcttgctccagatttggtgtatgctgcaacccttcagctaccaac
ttttcctcttctttctgaatgcaggcaaataacttgttttcccactctat
caaaatcaacacctctatcttctttttgtgtagacttggtggagtagtga
acaacataaaaacacacctgggacttccaatttggatgttgctattgcag
ccaagtgtcttggtaatgtacttgcagtgtgtattcaaaaattgagatcc
catagatctcttgctttccacagtgtaagggtaaatggttgtgtcacctt
tctccaaagatctccaaacagttgcctttgtttcatcatcattatcttct
tgaaatgttgtgttctcaatcgcaggtcttggaaacggaaatcgacattc
tttgccatatttgaagcaagatgtcctgtgcttccagtcgtgctcattca
ttcttcttgttgcaaccaaatgcctgaattcactgtcaaaaagaaatcct
gatccttgtgtggctccatcaatagggtaacgatatgtcattaaatctga
tctttctcgagacaagggaaactcaacgtcaacaggcttggcacatctgg
aatttctcattgactccatagccatgtttgtaagggtgacagttgacaca
tgagtagtttcacctgataatcccttttcagcgcaacatttgcattccat
cacatggcccttcaattccatcctatgagactctgatctgcagtctctaa
gtgtctgtgcatctttttcttggaacatatctgaaatgtagccttgctgt
tgacattccttgtgaattacttcaagttcaggagaatagccataatcaga
acagaaatgtctgtcaacgaatccctcaagttcctttcttgcattttggc
ggatcactgggtcatgatcaaacaaagagtctttcaacacatcaaagcgt
tccaaccaaactaaacagtgaccatgcaatgatccccttccttgttcttc
acttcctctcacaaaagccttgcatttgccatacattcctacacccttgc
tgcaatttttcttgaaatcccatcctaacagttcacacaccacttgcatt
gcagcttgatagtcaagggaacaagcacctggatattttgtcctcttttt
tgcctcagctcaaaatctgaaatgcaatcagcttcattacaatcaactgt
aggaatgacaatttccttcccttggttagcatacattcgtactctgaaat
tacactcatcatctggcgtaacagtgaaaaagatgctgtggggaccaaag
tagtcactgagtgcatacaccttctttctagcctccttggcagcttcagc
cgtgtgcccaagaattttgcatgatgttgtcacagattttaaaaatgatg
ctgctggggtgtttacatcaagaggttcattgttttggtctctttgattg
agctcttttgcagctttgtgcacatcacccacagacagctttgaaatccg
ttctcccaatgcttgtccttgatagtttgatctgcattttatgagtccag
tggtataagatgcatttctacacatcagatggtaacaaaccaaaataaaa
tctggtctcatgaactggttcaaggaaagtcgcatgtagtgcttcagaca
tgcttcattggaaacttccacctttctctttttacccaaatctggacatc
cagaaccaaatggaaattggatgggaaaggcgtcttccaaattgatttca
tgtcctctcaagtaagtaccaccatacatcaacatagttggtgcagttga
ttcgagcatagcctggacaaaatcttctgtactatcaaaaactgaattgt
ctgtagtaggattctgtgactcacttgaaaagtaatatgtcttgccttga
atctgacattctaactccggagcaactggttcagaagtattatttctcat
tgtcatcatcttgcagtataatcacaggctttggacattcatctggaggc
accacaccactgtatcccttatgacctgattccttgatgaaccatgttaa
aagatccataaaaaagtctgtgtccaattcagcttgcctcctcacaacat
ttttctgagctggggtcattctgccacacaatactacataaatgtttttc
ccccgtgcacctcctacatgagattgatcgacactgaacattgaaaaatg
ccctttcaaagatttttgacttccgccagtgtaggcatgaacatatccaa
atggcctcactgggctgattgatgcacaaaggaggtcatccaaatcaatt
tcggcattgatgcttcgatttttgatattgccatttttgtcttgaaaatt
gatgacatcaggaatatgaccgattgcgaatccattggctatggcaaatt
tgggtggtttgtcttgatccttatttcttgaacattttagactcccgtag
caagtctccaccctttctgatctactcgtgcccttggagaaagtaacaaa
tgcttcaaatcacaatcatcaacttggtactgtttcaccaattctcgatg
aatgggaacaccatcatagtactcctcataagttgagactgctaattttg
atgagctctccaacaaagtttctttctcaatgaatttgacttcttccaat
ccaatgatgatgcgatcacaaatgacacatacatgtgcacggtgcctatt
tatatcaccatccacagcagttgacaggcatatcttctctctgatcttct
gaaccatttttccatctctgactcattcaactctcttggcaggaaacctt
ggctatttaacaaattctgctgactgtttaaacgtcttgatgaattttca
ctatcTACGCATTGGCTTCCATGAGCGGTATAACCCGTTTTCTTAAACTC
ACATGGACaaaaggatgattgctgtcctatagatttcttgtgatggtaac
gtttcattcttttctcacaaatcacgtttgcgttggcatcataactagct
ttctttttctgacaaatggtgtctgtattgatggtgtagtgagcctttct
cttatctctgatagaatctgagttggttttgtatcgatgctttttttgct
ggcggatagaatcaactgtagtatcatagccttcttttgcttacatatgg
attccacattcattctatagtgaacccttctttgctggcagattgaaaca
gaattaattttatacttggcacgtttcatcttgcaaatagactctctgtg
gctcttgtagtaggccgcatttttttgggtggatttgaggttctcttcct
ttgctttttgtttgtacttcttattcctttgtttcttatcatttttcatt
ttaatcaattttgcctccaagctaacttgtttcactgtttcatagaatga
atcaactatacaaaacgaacacaaatatgaattaggttaaaaatggttta
agaaatcagcaatatcacctgagctcacattcactatgattattgttcaa
ttcttttgtggtactattggacattgtttaaaacgtgtaaacaagtgatg
attattatcttgtttcaagtggttatgaataaaatttgataatattatga
TGCTTAGTGACGTGTTGTAGTGTGTGTTCATAACATAGAACATTCATACT
GGGATTGGTGATTAATGCGCTGGTGTATACCTTTCTTCTgtgtgattacg
ttgaaagcatttttaagtcttttggcgacgcgttggactgtatgttccta
accttgaaaattaatgctgtgttgggtgatgcattttgttgtttcatatt
atgtactaacgtcgtcattagtgtgttaacgttgaaaacattattttggt
gatcatggtaattagtgtgtttacgttgatttttttgctgatgtgttgtt
gtgatgcgttttgttgtttcacgttgtgtactttcgttgtaattagtgtg
ttaacgttgaaaacattattttggtgatcattgtaattagtgcgtttacg
ttgaatttttttgctggtacgttggtatatgtcttccttctgtgcgctta
cgatgaaagtatttttaattctttcggccatgcgttggcgtgtacgttcc
taacattaaaaattaatgctgtgttgagtgacgcgttttgtcgtttcacg
ttttaattagtgtgtcttacgttgtaattagtgtgtttacgttgaaaaca
ctattttggtgataattgttattagtgcgtttacgttgaattttttgctg
atgcattggtgtatgcctttcttctgtgcgcgcgttggtgaataccttcc
ttctttggtatatgtcttccttctgtgcgcttacgatgaaagtattttta
attctttcggccatgcgttggcgtgtacgttcctaacattaaaaattaat
gctgtgttgagtgacgcgttttgtcgtttcacgttttattagtgtgtctt
acattgtaattagtgtgtttacgttgaaaacactatttggtgataattgt
tattagtgcgtttacgttgaattttttgctgatgcgttggtgtatgcctt
tcttctgtgcgcttacaaaaacatttttttggtgatgcgttGGTGAATAC
CTTCCTTCTGTGTGCGGATAACAGAGGGAGCAACATACTGGATAGTAACT
ACTtaccattgaaagccaaaatgacttctgtgtaggtaaccctagattag
aaccactatattacctcaccagatcataagtgagattaagatatattttt
aaaggtaagcacacatgaataaaacataactacccattcatctaaaacac
aaaaacaccttatttataggtaattaggacatattagtttacattaccta
aaatagccaaaagtgaaaaaagtgtctcccggagaaggaggagaaggaga
acaaaacaaatctcggttgctgacaaactaagactttttcaagaaaaaat
cttgattgacgtcatctttttcgacattgcaaaataaccacgcttttgtc
acagcgcgcacgaaattccgattcgccaatatcataaaaagtttttatga
tgaccacgctaaaattgcgggattttttatgatattgaaggctgttgtat
aacattataacacaatgcctaattggtacttcgacaaataatctgttact
ttattaggtatggtagttaccctaccgttgtattagagcttaggcacata
cctaccaataaaatatcttttggcaaataatcaattttcctggtgttccc
tgcaacttcctggaaaacctgttttttggcaataaaatgtatccaagtaa
caccaagtggtctttttttctcggaatggagaaaaaatactccgcccgac
acgcagagaagactctgagaatccacgactacctggctttggtgaaaccg
agtgacaccaagtgaaaccaagtgaaaccgagtgatgccaaagtgaaacc
gagtgacaccgagtgacaccaagtgaaaccgagtgacaccaagtgaaacc
gagtgacgtaacactgagtccaagtgacaccaagtgaaaccaagtgaacc
cgagtgaaaccgagtgacaccaagtgaaccaaagtgacaccaatgtcaaa
gcgattcaaagttgactttaccgggcaatgaaatgacgtcaaagttgact
ttgaaggacaagatggtttgagtcagaccagtaaaaagacttgaaataag
aacagtgtagtggttatctaaataagtcaaatttagacgaaatgtgtgac
acaaagtgaaaccaagtgataccaagtgaaaccgagtgacaccaagtgaa
accgagtgaaaccgagtgaaaccgagtgaaaccgagtgaaaccgagtgaa
accgagtgaaaccgagtgacaccgagtgacgtgacaccgagtccaagtga
caccaagtgaaaccgagtgacaccaagtgaaaccgagtgacaccaagtga
aaccgagtgacaccaagtgaaaccAAGTCACTgggtgactaccgtaattc
ggctagacgcccaaacacccaaaaatcctaaatatttgacctggtcaaac
cggccggacaccccccctttttggctagacctagtcaaacgcaaaaaaaa
tctaggcaaaaagtgggggtgtccggacacccccactttttgcccagatc
gcatttagccagaatctggtcaaattttgtgctcgcatcacacacaaatc
gcgagcgatgtctgggtagtggaaggtcctgggttcgaatcccagagtag
atgatttggatggcagagacgtgatggaacgcgtcagaacaaattagcga
gaaagcttaaaggaaaatcgggaaattgatggctttttggtcagtcacac
gaaaattgaagtttgaccttcaaaataattacggtaacagtttttaaaaa
cgctggctaaatccggaatctgaccaaggcatatttgggcgtttgaccgt
aaaaacgaattacggtagtcacccactcggttacgcgaacaagtaaggcc
aagtcggagaaacggactaattttgaaattttccttatcccgaagtactg
gagcgtgacaccgggtcacaccaagtccgtggttttccaggaagttgCTG
AACCCCttatggtcaatctaagaaaattaacgagaatcgatatttttttg
ttacaaaacggggtgcgtaagtaaggcgtaagtactgctgttaacctggT
AATGTCATAATCAATGATCATCATTCGTCAGACCCTTTTGTCACGCACTC
TCGAGGCAGCATAACCTACACACACCGAAACTCGCACATGCATTGTACAG
TATTGTAGTGTTCCATGCTTGTTGTCGTGTCTAAAGCACAGAAGGAGCAA
TAGGGAGCAATATTGTGTTCCGAGGGACCCGTCCTGGCTCACCTTTCAAT
TATCGTCTAGGCTAATAGAATATCTCCATGAACATCGCGAACGATGAGCA
AGAGCGGCAAATGGAATCATTTGTTCGTGAAGGTGCAAGAGTCTATATCA
AACATAACTTTTATTTTAAACCTGGCTTCCTTGGCGCAGCATGGCAGGGC
CAATGGCATCTTGCATACATCCAAAAGGGCTGGGATGAAACAAGTCAATC
TTTCACGGTGATGTGGTCAAGGTGAGATATTGTAGTATGATGTTCATGAT
GTCTCTTGCTCTTCCAATGATGAATGCCCTTATTGTGTTGGCTGGATGCT
CCATAGAAATGGGAGGTTCGATTGCCATGAAATCGAACCAGATGAGTTGG
ACGTCAGAGAATTTTCAGAATCGAAGAAAATACCTCTCACCATTGAAGAT
GATGGAGACACAGAAAATATTCATACGGCATATTTTGTTGAATTTATTCC
AGACAAGCCTGGAAAGATCAAAATTCGATGGGAAAACGGACGTAAGGAGG
AAATTGACCTCTCTCGAATTTGCACGGATCCATCAAAACGAAAACGACGT
GCAACGGAATTTTTGGACTACAATGAAGATTTCAGTATAAAGGGCGCTAA
GGCCAGGAAGAAGGTTGAAGTGGATCTGGAGTCAACCTCCAGTGAAGATG
ATGAATCGATCATCTCAAGTAAAGCACGAAGTGCGAGGAATAGGAAGAAG
TCTGCAGCGAACGGAAAACTCGTTTTGCGTGGATTTTCTCAATCCACTAC
ACAACTTGGCGAGAATACCTTTGGGGAGTATCTCACAAGTCTCCTTGAAA
GCATGTCTTTGCACAATGAAAATTCAGAAGGTATGAATTAAAGTTTATTC
CACATCTTGCTAGATAACGGTGCAATTTCGCTGCCAACTTATGTTATGCT
ATTCAAGAATTCACCGAAATCTTGACAGATTTGAATATGATTATTCAAGA
GAAGTTGCACAACATTCATGACAAAACTGCATTGAGCATCGATCAACCTA
TCTTCAAAAAGAGTGTCAAGAAAGCAGAACTGGACAGTGACGACAATACA
AAAGTAATCATTCAGGCCGCGAAGAGTTTCGGGTTGAACAATCAACAAGT
GGATGAGTTATTCGACGATTTGGTTGTTGACAGTAATGGATTTTATAGTG
TAAATGACGCTGTACCGAAAATACTCTTACTATCTCAGCAACAACAAAAA
CATGCCGTGTCCCATGAAGAAAGTGGGAAGTCGGAAGACCTTAACAAGAG
ATATCCTGCTTGCCTTGGGAGCCGTGTCAAAACTGTTTTTGAAGATGGTA
CTGAACACGAAGGTGAGGTTAGTTGGAAATGCATCTTATAATGAAATTAG
TGTTGTTCTAAACTCCGAATTTATCCGTGTAGGTACAATCGCCACTGTTC
ACTATCGAGTCCTATATGATGATGGTGACACCGAGACATTGAGTGAGAAG
GAAGTATATGAAAATCTTGTTTGCAACAAACATTTTATCTCGTCTAAGCA
TACCAGCAGTTCAATGCTCGAGTTGTTTTCTGGATGCAGTTTATTGTCAA
CTCTCTGCAAAAGAAGGGGAATGGAGGTAATGTCAGTTGACAATGACATT
TGCTCGAATGCAACAATCAAAGCAGACTTTTCAAGTGATTATGTTCAATC
ACTTCTTTCGAGTATTACTTTTGACTATTTACACGCTTCACCTGTGTGCA
GTACTCATTCTCATCTTGCGGGAGACAGGCACAGAAGCAAAGAAAACTAT
AACAAATCAGTGCAATCGCACATTGCTGACGGTCACTTGATGTTGCTGTA
CTTGAACATCAAAGAGCAATTGCAGCGGAATCCTGATTGTATTGTTACAA
TAGAAAATCCTCTCGGATGGATGAGGAAGGGAAATATCATGAAAGAACTA
TTTCAAGGTGAACTGAGCTTTCGCCTGTATCAGATATTTTATTGTCAATT
TGGTAGAGATGAGATGAAGGTAAGTTCAATTCTTGAAAGAATCATGCTTG
ACCTTCAAAGAAAGCTCATTCGGATTTGCTTGCTCAAGCCAACATGCATT
TGGACTAATGATTACAAGCTTGGAGAAATACTCCTTGCGATTGGCGGGAA
ATGCAAGTGTACGGGAAATCACAAAGAAAATGTACGCGATACTGCTGGAA
AGAATTTTGCTGCACTGCCAATGGAGCTGTGCAAAGTGATATCTGCTTAC
GTCGATAGTAAGATTGCCCAGCTGAAATTGGACAAATTAGTTTCGAGTTG
TGAACTATCTGGTGATGTAGACGGATCTCAAAATGATGAATAAATAAACG
TTGTGTTTGCATATTTATCTAAAAATATAGAAGAAAATTAGGATTAATGT
AATCTAATACTGATCGCCTATGAGGTATTATTTCTTGTCCGCTCGACCAG
GGATTAACTCCCTGATCAGTCGGCTCTTTCCTTGACAAGAGCGATACTCT
AGTCAAACATCCCGATCGCTAGAAAAGTGAGATTTCTTTCGGCAGTGAAA
GGCTCTGATAGCTTGATCGGATAATCGTGTGGCCAGTTTCGTCAACTCGC
AAATGACACGTACTTAGTGTATTCAAATAAAGCTATTGTGGAGCTGCGTT
GTGCGTCTGCCCAACAAGGATCATTTTACACTCCAATCAATCGGCTCTTT
CCCTGATATAATTAACGCATCGTTGGCTCTACTAAAACATCTCGAACCCA
AGAAAGGTGAGTTTGTCTTTGTGGCACCTAATGGACTTGGGTGGCTTGTC
CGAATTATTGTGTGCCTGCTTTCGTCAACACAACTCGCTTTTTTTGCTGC
TGGTGCTCCCCATAACAAAAATACCACGGAGTttgcttgattgttgattg
cttgaatgaCAAGATCGGTGAAGCCCTCCCACCCAAGCTTAGCGTGACTA
TTCGCCTCGCCGCGACGAACAGTCAAGACCGTGTTGAGTAGAAGGACACC
TTGTCTCGCCCAGCACTCCAAATTTCCGTGATGAGGAGGTTCAATGCCGA
CATCGTCCATTGCTTCTTTAAAAATGTTCTTTAGAGATGGAGGCACGGCA
ACACCTTTTTGCACCGAAAAAGCAAGGCCATGGCCCTGCCGCGGTTGATG
GTATGGGTCCTGCCCTACAATGACACACTTGATCTCATTCAACGGGCAAA
GATTCAGTGCTGCAAAAATATCTTCCACAGCAGGATAGACAGTTGCACCT
CCCGTAATATCGGATTGAATACTGTTCGCAAGAGCTCGAAACGATTCTGA
ATCCATATATGGTGCCAACACATGTTTCCAGCTCATTTCTGTGAGCTGGC
TTGAGAGGATGCGCGCAAACGAGTTGTCCAATGGCTGTTTGCTGGAATTT
TCACCCTTTGTTTGACTTTCAGCTACAACACTATCATCAACACTTATATT
GTATTGAAACCTTTGCGACGGCAACATGAAAAGCTGTTCTTCTGCGACAA
ACTGACAGGACACGCTCACCGAGATGAGTTGATAACTAAATAAGAGACTA
CGTGCATGACTCAACAAGCACTTACCCAAATCGTCCTGCCATGAGGGCCA
TTCACTTCTTTCACAACTGGATTGCCATTTGGAGATGTCGATTGCCCATA
GCATTGCAGCTGAAATTCAAATTCACCGCGATGGCCGTCCACATTACGAT
ATGTTCCACCATTTGGTCGAGTAAGACCTTGTGCCGCGTACGAAGAGAAT
GCCACTTCTCGCAGGTGGTGGTATAAAGTTCTTCGTTGGTCTAAATTTAT
TTCGTGAAGGTCTGCAAATGGATCAATCTTTGCGCGATACAATCCCTCTG
CCAAGATGTAATTGCTTGAATTGAAAACGAGTAAATATTAGGCAAGCATG
TATGACAAGTGACGAGGAATGTATCAAAACGATTCCATCTTCACTCACCC
GATACCAGCGATCTTCCCCTGATCCATCAGCATCTTGCAAATATTTCTGC
TCTGAATGGACTTATTCATGACATCCAAAAATACATCCTCAGTCGTGTCT
TTATCCAGCAAGTCGGCACCCAAACTTTCCAATTTGTCATCTAATTCTTT
CGCCGAAAGAACAAAGTGCAGTGTGCCAAAATTTCTGGCATCTCGGTAAT
ATATTCTGAAAGCAGGAGTCGAGACGAAGCATTGCGTGAGGTTTTGTTGC
ACGGCGTGAGATTATCCCTAGTCATTCGATGCGCACCTTTTTCTTCGGCG
AGTTGTTAAATCCATGAGTTCCATGTACCATCTTGGATTGGATGCCTCTT
CGTTCCAAGAATTTGTTGAGTTGTACGCTTCATCCTCATTTACAAATCTT
CCCGTCATGCCCAGAGTGACCCAAATGCTACGTTTGTAATCCTCAGTAGT
GCCATTGGCATTTTCGTGTGGGTTCATTCCTCCACCATCGAGTGTTAGGT
AGATGAATTTTCCTTTGCATTTGAGCGACGTGATGACGTCGATTGCTTCG
TTACGTCCGTCTCCTTCGTTTCCATCATTGGAATGGGTCGCAGAATAAGG
ACCCACGTTGTCCCCGCCACCATTATTGCTGTTGTGGCTGCCTCCTGCAC
TGTGATGAATGATCGCTTTCCCATCGCGGACTTTAGCGGCATCTAGCGGC
GTCATGGTCCTGGCGAACGCCTGGAATCCGGCAGGCCTTCCGTGCCTCAC
ATACCGCCCCGAAAGAAATCTGAAATCCACAAGACGCATCCCCACCGCAG
GTTGGAGCTGATCGACTAATGTGCGCACTTCGGGGCCTTCTGGCATCATT
GTGATGGGTTGCCGTGAATACCGCTGAATGCGAGCGCGGTTTGAAGCGAG
CAGTGTGTTTCGTGTTCGCACGGTCACAGAGAACGCCCAGGCTGCCTGCG
AGAAGACTGTCAACGTTGTCATTATGTACAATGCAGATGCGATGACAACA
GTGAATATCATGGTTTGCTGCTGTTTGCTGTGTAGGTGCCAACTGTGCCA
ACAGGTGCCAAGTGCATCTAGTGCACCGTTACTAccgtatatctctgatg
acaagatcccacggattattagctcttttttacccgattttgtgtttttt
gacatgttaatcatcctcggtcattctaaaaacactagaattagactctc
cttgccgagagcaacatgcacatattatgcatagctcctagtaactccgg
ttggttgtcgagttatcacattttatcgctcagctcacatcacatcacat
cacgtgataggcacacacagcacaacaaggttcgacgaaaagcaagggaa
aaagcagcctactctacagtaccaaggtaaatagagagtccacgtttttc
aaatttgcgagcgaccgactgcgaccgacggcaaatttgttagttgtcgg
agtagagatttctaacaaattttgaggtgtcaaagtcgtacgtcttgggt
gtccacgtagacacctcaaatttgcgagcgaccgtttttaaattcgtctg
cccgtgaccctgacacccgcccaccataagaaatttcacgatcgcacata
atgttgttatcaacattacaggcaccaataacctcatagaaccgtgagat
agatgaagcgaaaatgggtgggccaatgtttatcttctagggaagaaatt
gtgggcgccaacacaattttaggcgaatttagtctacgggaggaattcag
tactgtctacgacttgcgagcaactgacaaaatttgatggtctactaaca
aatttgatcaaatttgttagttgaatgttttttatatttgttagttcact
tcgccggaccggtgatatcctgttgggacagataaaatgactaacaaatt
taaagtcggtcgccataaatttgaaaaacgtggacactctaatagggcgg
ataccattattttttctccgtgttaggaccactaactaacgacggattat
gatttatttttatgtatcttttgacatttttagggtcttgtcatcagaga
tatacggtagctttccccatgataatccttacggtgcatctggtgcacgg
taactggactattcctacatagctcctgtagaaattcaaaaagactcatt
tgcccatcagaggtaatctctgattggcatcattttttagtcagaaatac
ataaggctgggactttgtaggctcaataggccaatccgatcggattcgag
tgagtcccacgaagcgtattgggcgattgataccccctattggtgacttt
gtgaagcccaacgaacgcttccaatccaattggcaccccattttggatcg
accgatcggattagtcacgagttcaatagaccaatagaggctcctactgg
acctcgagtttttggcccaatccaattgaccaatcgAGATtttgcgtgta
atttttacacacatttctccgctcccgctctcaagctgcctcatcgcccc
atcacctacacgagaacttcgcagcaattgtggttgccgctgaCATCTTC
CATGCATGCTTTCGCACCCGTCGCATCCAAGCATACTCTCCAACACTATG
GTACCATACCAACACCAACACCGTCATCGTCTATTCTCcagcaaaacaac
cacagagttcaaacagcaaaaacaacaacaaaagcagcaacaacagcaac
aacaacTCTACACCAAGCCTTCCAAATCATCAACTCCTGTGCCACATCCG
CCCAACCATCCAACGAACTCTACTCCTCCGTACGATCCATTGATAAAATT
GCTCATCAACTCTACAAATCACCGGAGGCCAAACAACAGTTATGGAAACG
ATGCAGGGGATCGTGAAATTACAATTGGCCACTGGACCACCACCATCATC
GTTGAAATCGGGGCCACCAACGTTTAAGCTGGTGCCGGTATTTGCCTTTG
CCATGATTGACGAAGACAAGTTtgggaatgggattggatgggatgccgat
gggatCCTGCTTTCGTTGTTGGGGAAATATTCCTTTGATGAGAGAAGGAG
ACAAATGGGGATAGGGATCGATGATGTGTTCTTGTTCTCGTCGAATGTTA
CTAAGTTTGTACCACGTTTTATGGCTGACGGTATGGGATTGGGAAAATGA
CCGGAGGATTTTATCGGCGGGTCGACGAAGATGCCGGAGTTTACCATGAT
TGGGGCAAGTGAGAAGGCCATGGTTGCTAGAGGTGGATCGAGGGGATTGC
TATTTGGACGAGGTTAGAGAAGGACATTCGGCCTGCTGCTTATAGAAAGA
AAGACTCCATGTGACCTTAATGTTAATGTTATATTTACAAAAGCTCCTTG
AGCATGCGCTATAATCAAATTCAAATTCGTGATGGGATCTTATGAATACT
CTCATGAACAACAAATCGTAACCTAATTTAATGAAACACATGTGGGCCAC
AACTATTTCACTGTGCAGTGCCGTAACGTGCAGTGTTAAACCCCCACGCG
AACTCAATTGTTGATGGATGTACTGCCACTTTAAATAATGCATCCCCATA
CACCACTGCATCCGCATACACCACTGTATCCTCATCTTTGCCAAAGTTCT
GTACTTTGAACATGTCATCTATAATTACCCCAATTTGCATTTCATGTAAT
ACTGCATCACCGAAGAACAACAACACTTTGTTGGTTGCGTTTTCTTAGCT
GCGACGTGAAAGGTTACGCTCACCGCTGAGGACGGATTCCATGTTTTTCT
ACTAATTTTGCACGTTTGTTTGTAATTTGTCAATAATGTCACGTGAATTT
AAATAGCAATCTTGTTCACAAAAGAAGAAAAACTCACAGGATCAATACAT
TCCGTCGCATTTGTATCCCACAAAATGAGCAGTTTATCCAAAACTTCGTA
GTCTGGGATAGGCACAAGATTAACCTCTGCCATCGATGCTAGCAATTTTG
CCCGTGAAATTTGATAACTCGAACCGTATTCCCCTTTTCTGAAATGCAGA
CACAGTGGTAACGAAGCATGAGGAGCTGCCGCTTGTTTATTTTTGTCATG
TGtttaccgtgggaggtggtgaaatgtgcatgaaatttggatgggagact
gccttgatgtgCGGtgatgtgtggataaaaagacttggcggaaaaaaatg
acttggcgggaatgactccattgagccattggtcaattggatcggaatgg
ccgattgaacagccccacaaaggcaagagagggggcaatacgaaattttc
aaaaattctgtcacggattctgattggcctattggagtcagacccgagaa
agtcccagcctaagtcaaatttttggccaatcaagatgcgaatgttaggc
atatatagtatttccaaaaattgtgccagacagcGCAGGCAATCTGAAAA
GTCCTGCaacttcccggaattttcgatttttggtcggacgtggcatcact
cgtagatttcatcacgtcactccgagatttccatgtttttctcggattaa
tagtgacatcactgggtatcactcggcgattgtcgtgtttgccaatagaa
tcactcggtgatactcggtggtcaccaccgagtacttagtatgcacaccg
agtacttggtgcgacacaccaagtactcagtggtcaccactgagtactta
gtatgcacaccgagtacttggtgcgacacaccaagtactcggtggttata
aggaagtactccgtgcgacaaatgaaattggtattactcggtgatacttg
gcatcacttggtgatactcggtatcactaggtgatacctcacttggcgaa
agtttgtgtcacgctaggtgatactcagtgtcctgaagtacaacagtaga
tatactagataggtggtatcgagaataataattatagtacgtcttgtagt
aaagtttataataattagttgtatgtatcaaattaatgcatcatgatcta
gatgtgatgaaaaatttatgctcggctacccagttcactttccaattttg
ctttcgatatactttgaattcttgctgttccatcaacaattatgcatttt
acttcttgcggtgttgaattctgccccaaccaccgaccactagtggtgac
tcaagtatgacatggaagatgtttcctgctcttctcccttatcattccgg
accatttggggtgaaatgggaaatttagactatagatattgagcatgttc
ccatgaccatgatgtacattccctcgcaccacatggacaataacaatgca
atgaactgaaaatattactttcaaatatgattccacccacccatagcctc
ccatactcccatatctcaagtttgcagtccatgtttgcaacaacagatct
aactctcagaatatctgaccattgctttcttcagtgctgagtgtcaccaa
taatttagtcgtgttacgatgctggtcattctatgttttgactgtgtgac
catgatacactcctaccacaatatgatacaagatcatacacacttctact
taaccatttggtgccacttgtagctacaaaaaggagcacatgagatgact
tcactgaattgtcacctttttgacagtattaaaggtacatatattagtgt
ttgagtcatttaatgtcatttaaatgaaaaactgtagaacaataggtatt
cggtgccatttgatgcggacaataccattcaatgctttcaaattcaatgc
attcaatgcattcaatgccgaaagtagaactgactgtgccaaaaccagaa
cttaatgctaaaatggatttaacaccaacaatagaattaactcccaaact
gaatgcttcccaacagagtgagtcaggaaaaggagccatttcaagcgaac
aatgaaaccattctatttctacaaaagatatgcgcccacttgacagcatt
ctgatgacagtgtctgttGTGCCCTGCCACAATCATGCATGAATCGCTAA
CTGAAACCACAGCTGCATGCCAAACACCAACTCATAATTTACCAACGCAA
GCTCAATCCTAATGACAGTAGACTTGCTGAGATTTATGCTATCCATGAAC
AGAGGAATCACAGACCCTTCAAGACCTTTGTAGGGATGATCTGTAAAAAT
GTCAAAATGATCACAAGCAGGCAATTTTACCGGTTTTGTAGAACAGGGGG
GGAGTTTGTGGGGCTCAGTTATGCCAATGGACATGTAaaaaaatctccaa
atggcatggttttgatgtggattattaccattttctaccgccaagtactt
ggttgtaccaccaagtgacacggagtacttggttggatttgctaagtact
tggtggttgtcccaaatactgtagttataagtgctcagaagaatagtaat
atcactcattgtcattgtcacttggcagcaaccatgtttgtgagtcctag
cacttgttaacaaccaaatacttgatgtgttgcactgagcgcttggtggt
caagaccatgtactgggtatgacacaccaagtactaggtgtcacatggta
ttagtaagtgtcaacaggtaacacttggtgTTACTTGTTGATGCGATGAA
ACATTCTTGTCTACAGTAGGAACCAGCACAGACAGAACAAAGCAAGCTTG
CTGCAACAAGTACTTACTTTGTTTTTCACATAGATGCTGGAGCTTTTTGA
AGTATATAGAGGGTATTGGATGACAGATTGTTGTCTcactgagtgcatca
acaataacctagtagtacttggtggttaccaccaagtgcttagtgtgact
tactaactaggtgatgttaaccaccaagtactcagtcccagccatggagt
acttggtgagtcataccaagtattcggtgccactccttggtaccaccaag
aacttggtgacatgaatggcttggaatcaaaaccatgtcagttggagaaa
ttttaatcatgcaaggtaaaatttaaccctcagctggcattactcagccc
caaaatctatcttctttctgtcatgaaaaattcatttccagtaagttGCT
gtactttgctaataacaacaagtacttggtgggtatcaactaacaccacg
tagtttatgtcgtccccaagtactatagaacaacatactgaagttgacat
gttttgtaccagtcgtcagcgcacacttccaagtaagccaccccattact
tgatcacctagtattacttagccataccaagtatcacctagtgattccaa
gtataaccaaatgacaccgagttgtcggtttgtcacgagtaattggttat
acaactgagtactcggtgtgtcacaccgagtacatggtgtgacacaccga
gaactactgagtgaagatagtggcaaaggcaaacgcaacgaacactaagt
tataccaagtgatgtcacaattaatctgaggaacatctagaaatctccaa
ttgatgcagtagaatatccaagtgactccaagtttgacccaaaattgagg
attctgggaagttGcgagcagtgtactccttggttcttacccagtattac
caccaagtactcggtggctatccccaagtactcggtagttatcacccagt
actgacatgagccaaggatacctactggtactcctgacccatcctgggcc
caaagtcaggacccttgggtacacagttaaataggaattctactaactaa
gggtaggatcccaccaagtagaagcaggactcattaacaagaccactgag
tcctgcaggaattattaacaagaccattgggtcctgggggacccattggc
aggattacacctacagcctaatcaggctcagatggatgaaggttggcatg
caagaatgcatgtacagcccaaaccaggtgcatgtacacccagtttggca
tgcatgaatccaatagggttcatagaaatctaacatcctcgaattacatg
caaaatacatggtaaactagagaggactaccatgaggcagtcctcattgt
caatcagttttttagctcataaattaaaactccaaaccactggaacatcc
ttttttacttccttacctaaaactacttttcgattacttccggcttaggt
cactatcgtacgatagccgaactcggtaagttgctcgcatctcaaccaca
tgaaggctcatcccgacgacctgcaggcggtcgaacaaaagcaaagtcta
ccatgcagagtactacgttcatcgcacgtcaccgtgcaaccgattttttt
cttagtccaccaaggagttcctacaagaagctgttcttaggcactagcct
aggtgagaaactacgagccatgtcctccgtgaaagcaattcccgaagggc
ttaagtgggtagagtgcaaacgtggcgttggagggaagaactcccccata
cgatacattcctgagcaggatccagcgcaggatgcccttgcgaaggacaa
aaagaccacctatttcgcaagcagatgggacttgacacagacttcgtggc
agccaagaaggctgttgaaacagccaagatcgaggctgaactagccaagc
aggagtacgtgacggtacgaaatgctgaaaaaaagaagaagggcaataaa
caagatgtgcccggtacgaccgccaaggctgcttcacttgccctggtaga
agccaaggccatgtatgacaaagtcttgaaagctctagaaaatgcgaagc
tcgccgtagtaacggcttgagtgaagcccttcgagctttatggaaacctc
ctctctgacaaggctcgtcagccttgggagaagattatcaaggcccaagt
gactaaagctccttgggaagacatcaagggagtaccgcacacggagactc
ccacgaagacttggaactcgtttcacgagtgcatcacgtttcacctactg
caggtgttccgtcatgacgcgggcaaggccctcaagtattatatcacgaa
tacactgaaaaagcccaaccgggtttctatccgtcagttttttgtccaag
tagaacagctcaacagctacctcgagacattgccctgcctgtactacagc
ccaaaggctaatcaggctaccaagaaaatattgccccttgatgacgctga
ccttgcgactcatctattgtgcatgtgtccagccaagtggcaaacccagt
atgacctcacggagaataccactccggtcagtactagggccctaatattg
gtcctagagaatatcgagaacaatgcagaactcgataacaagcccgccaa
tacgaccaaggcaaaaggggctgatatgaagcggaacactgcaaacgaaa
aacaccggtaacctccccgtacacttgcaaaatgtcagagtgtacgggga
ggttaccggaatttcaagagtgtacgggtgggttaccggttcttttatac
attacttaagccgcattttcgtttatcacactaagctttgaagcaaaaaa
tatcttcggagtggttgtttgtttcatgactcacaatttgcgaatcacga
gttgtaaactgcaagatcacctgttgcagatctagttttggtttcaattc
tacgcttgatctatgatttcatttggttagtgcgttttgggcctattcat
attttcaaaatatggtactaccagaagtgactgcgccaaaaaataagaac
acaacataagaataataagtggggctgaaaattggcgtagtgtgtctacg
tgtttgttacttattcgtttgtatcacgtcacctaattcttgtgtggcat
attcgtatgataatacagtttagtatatctatgtatggtaccatactaca
acaatggtgcttgacccagagacaactgtagcagtgcgccctctcactgc
tttcacatcacacatgtgtattttttcaattacatcactgatacctcacc
gcccatcatgggaacggccgaaactcagtccacagactgagttatccctc
ccgccttgcaccgccgtgttgccaagaacaattggcagcggccggtatat
tttgggggtgagtaatcaagattttgtcttgttctacaatattatactca
ccacacggcaaatttttttcaattaaatagttgcaggcctaccagcgaaa
tcgtcaaaactcagtccacagactgagttaggcattctgccttggaccgc
catgttgccaacaacaattggcagcagccggtatattgtgggggtaagat
atttaaaactcttcatgttctacaccactatactcaccacacgtcctttt
tttccaattaaatagttacaggtctatacgggcaaaattgccgaaactca
gtccacagactgagttaggcattccgcattggaccgccgtgttgccaaga
acaattggcagcggccggtatattttgggggtgagttttcatgaactcat
cttttttcacactattgtgctcaacacatgttcatttttttcaattaatt
agttacaggtctactggcaaaatcgccgaaactcagttcacagacacaga
ctgagttaggcattccgccttggaccgccatgttgccaagaacaattggc
agcagccggtatattgtgggggtaagatatttaaaactcttcatgttcta
caccactatactcaccacatgtcaatcattttcaattaaatagttacagg
tctacggtcgaaatcgccgaaactcagtccacagactgagttaggcattc
tgccttggatcgccatgttaccaagaacaattggcagtggccggtatatt
ttgggggtgagtattcatgaaatcatcttttttcacactattgtactcaa
cacatgttaatttttttcaattaattagttacaggtctactggcaaaatc
gccgaaactcagtccacagactgagttaggcattccgcattggaccgccg
tgttgccaagaacaattggcagcggcgggtatattttgggggtgagtttt
catgaactcatctttttcaccctattatactcaacatgtgttaatttttt
ttcaattaattagttacaggtctactggcgaaatcgctgaaactcagtcc
acagactgagttaggcattccgcctcggaccgctgtgttgccaagaacaa
ttggcagtggcaggtatattttgggggtgagttttcacgaactcatcttt
ttcaccctattatactcaacacatgttttttttcaattaaaaagttacag
gcccagttcagaaatcccgaaaactcagcccacagactgagtttgggatt
tcgctttgcaccgccgtgttgccaacgatatttggcagcggcgagtatat
taatagaggtgagttgcatggaatacaattatttttacacttgtcttgac
tacatctaattttcaattattttatttcaggccaggcatgggaacagccg
aaactcagtccacagactgagtttggcattccgccttgcaccgctgtgtt
gccaacaacgttcagcagaggcatgtaaattcttatggtgagttattgaa
gtcaaactacattacgattgttattgtttcagcttaatttcaattatata
attaatttccttctaccttggtgataatattgtccacagtattgtttttc
atcttgaagcagcttggggctgaaattttggcacctgtgtccttttggtg
ggcgatgtgttgggcgggcccctaaaatatgttaatgtagtatgtttaat
tatattagtggagataaattacacatactctattattgtagtccaacagt
aggtagccctcctggtaaccctcctgtaacgttccggtagccctccggta
tgctccggtaaccctccggtactctccagtagccttcccgtaaccttccg
gttaccctcccgtacacttccggttaccctcccatacacttccggtatgc
caccggtaaacatttttttggctactaagtaatgcagttatagccactaa
ttagattgatattgattctaagacttactgagaagtctgttttcctgtaa
aaaagtaccaattcctatcgtacgtagaaataaatctgaaagctcctctt
ggtctcaaatttccggtaacctcccggtagactccggtaaccctcccgta
cactagtttaccggagggttacagaagtgtacccggaggttaccggaaga
taccattccgggggctccggtaacctccctgtacactcgagtgtacgggg
aggttaccggtgttttttgtttgcagtgaagatggagtcaatggactccc
gcatccccaagaagcccaagaaggttttcgctgtgtgctatgtaagaaac
atggggggctgcacaaaagtcacaatacgcgtgactgccgtcgctatcac
aaggacggtactcctatcaaaaggaatgggggtgcaggtaagcctggttc
aaaagaaaggaaaccggagggcgtgaactttgcccagatagtacgggcag
agttgaagaaagctctccgcaagaagtctagtaagcgcaagaaacgtcgc
gctaattaatcggaaagtgacagcgactccgaggacagtttgtgaaggtg
cgggtcggatagcactggggaattaagtagatgtaagaaacgtaaattaa
atactgcaattgacagttacactacccccattccgagtaaagctatcctg
actaataaaagtcaaaattcaaaatcaattaaatcaactgtcactgaaag
caagatatcaaaaaaatcttgttccaaaacaaaaaagcccgaattaaaaa
ttcgaaataaaatgaagtcaacgacatcatctaacttaaaaaatcttacg
acacagaagttgtcagtaataaaacaaagtatactgaggccagtattaac
atacccagtgtgaattatagtatcaatcacaaaaaggaagtgattgcagc
aaacaccaaggaccgccttggtgccacggccctagtagccattatggaac
cagcgactgaaagtcaatctgcaattgcatacaaacaacctctgcggagt
cgccccagtaacaaaattaaagtcctactggactctggatctgatggaga
ccttatcttccttccaaaaggaaaagacaagccttttccctacctggcta
ggcacgtgccaaagtcttggcatacgtcaaatgggagcttccagacaact
ggaagaggtaagatcagagtcaaattctttgagtactccaattccaagga
gtatcttctacaacctgacattgtagaatacagggaagatgacatgacca
aaccagggtttgacctcattctaggtagtaataccttgaaagagttagga
attgtcctagactttcggacaaaagaaattacagtggatgacatctcact
gccaatgagagacatcaacaaattaaagacaagagcaactgtggaaaaag
cttgaactatgaacaatagcatctaccaagaggcattcaaggaaccacag
agtactctggaggcaacaaaacgcctcataaaaatactagacgctaagta
tgaaaaagcggatctcagggcaattgtcagagacaattgcacacacctaa
gtggcccagaacaagcaagcttactggagctcctacaagagtttgaggag
ttatttagtgggaaactaggtgactgggattgtaagccggtctccctcca
gttgaaggaaggagcacagccataccatggccggccttttctcataccca
agaagcacatagaaatcacaaaaagagaggtacaaagactatgtgactta
ggggtacttaaatggcaagatgattctgaatgggcatcacccacattcat
catacccaagaagaacaacaccgttcgggttgtcagcgattttagggaag
taaataaacgtatagtgagaaaatcgtttcctattcccaaaatcagcact
gttctacaggaactagaaagctttacatatgccacagcccttgacctaaa
catgggctataacaccattagattggatccagatgcgtccaaaatatgca
ccattatctttccgtggggtaagtactcttacctacggtcaccaatgggt
gttgcatgttctccgacatcttcaagctaagatgtctgagctaatggcaa
cccttgagtttgtccgaacttatcttgatgatttactatgcatcagcaag
ggtaacctagaagatcaccttacgaaactcaaaagggtcttcattaggtt
gcgagatgcaggcttgatcgtcgatgcacgcaagtcgtctttctgtgccg
tggagacagaatacctagaatatgtgctatccagagatggtataaaacca
caacaaaaaaggtacaggcaatcctcgcattaacaccgcctcaaaatgtt
aaacagctccgtaggtttctaggcatggtccagtactacagagacatttg
ggcaagacacagtgaaatacttgcaccattaaccaacctagttggtgaat
gtggacacaccaaagtcacaagggctaacaaaactaagaaaaagccgtgg
cattgggatgacatcgatcagcaagcattcgacactgtaaaggcaactat
cgctcgcaatgttaccttggcctaccctgactattcccagggatttgaga
tttacacagatagctccaaatttcaattgggcgctgtgattactcaaaac
aacaggccgctggcgttcttcagtagaaaactgagtccggcgcagcaaaa
gtatagcgtgaccgaacaagaactactgaccatagtagaaacactaaaag
agttcaaaggcatgctttggggacaacagattacggtctacactgaccac
aaaaatctaatgcaggatgctctaggtctgacctctgatcgagtgtaccg
ctggagattactcttagaagagtatgaccccaccatcatgtatatcaaag
gcatccacaatacagttgcggatgccatctcacgactgaactatggaccg
gtcacagatgacaaatcaacttggatgactttcgcccagtgttggtgcta
ccataacacaacacacctagcaaccacccaggaatccatgaaccaggtgt
ttgctaatcgcaacgaagaggactccatctatccactcacaaccagagag
atagcggaggcacaacaagaagatgaaagcctgctcaacaaaggctactc
aactcagttagttgagaatattaaagtactctgcaaggatggcaaaatgg
ttattccaaaaagcctccaacaccatgtggtagcttggttccaccactac
ctacagcaccccgggaccacacgactcgaagaaactcttcgtctgtcgat
gtattagaaaggtctcagaacaacagtccaatcacacgtcaaaaagtgtc
acagttgccaggtgaacaagcgcaggcagttaaaatacggtacactgcca
ccaaaattggcaatcaccaacccttgggaggcattatgtgtggacctcat
aggacggagttgtgagaaatgtgcctgttgttgttgttgttgttgttgtt
gttgggaccaagtcccgcaagtcggtgggttcgtaagatggaatgtcttt
atcttgtatgcaagtcagttttgtgttcttgcatactatatgacaccata
taaaataagtatggttaaggggtattatgtacgattgatatgtgtctgta
attgaatacagtgcaacacaatattatgtaaaacaacatgtatagaatgc
tcatagggagacttcctcaatcccaaagaattcttgacctattatgatgt
gtcaattttctccatgctcaggtctcatttcaatgcgtaaaaataatagg
tatgttatgcaccacaaaggtctactatttctgcatcttccccatttact
aagccaaaaggtacgatctctaaataatcgacgaaaaatagaaaagtacc
tttttcatagatagtaccattattgttgaattcggtgttttcttataaaa
aggagtagaaatatagcagtaccgtttataaagatagcacctatttacgt
aggaaaaagtatgaaatgaactagaaacatgaaaacagtaccgtttccaa
agaccgaactgttttcaaccaaaacgggactatcttagaaaaaggtactg
tttcattttagtaccgtttttcaagacagtacctttatgcaccaaaatgg
aacaatcttagaaaatggaactatcttacaagaccacgcaattcttgagg
tacggtgtttgagacagtcatcataccatacatacgactactctagagtg
agtcagtaattgatgtcacattggtcacattctttggcatgagaggaccg
gaggaatttatctcgtcagaagaatatactcctacggctaaatctaatag
ggacactcaaagtggcaatattgaaaatattgcatggtacctacatggga
tgtggccacaacagcagcagatggaaagcagcatatggtaccttttactt
ttattatgacgtgatcctacactgtataatcaaactatgcttccattagg
tacaatccaaatgtggcatcccgctttcatagagttcatttcccgtaact
ccgaccgtacaccctcaagggcaaggacaagacacaaattgacttcatgt
gcgtcacaatgatcaatcccacaacgagctggttcgaaattgtagagttg
ccggtatcacagctccagaagcttgatcttcccccgggtacaaaggggca
aaggagcaaagacacacatgtccaagaacaacaaccctactttgacaaga
tgtcagcaacagtagggactttaattaacaggaccttgtttagccgttac
ccacatagtcaatacattatctacgacaacgaaagtgaatttaaacttca
cttcgagaccctctgtgattcatatgatctgaagcgtaagccaaccagtg
tcagaaaccctcaagcgaacgcaatactcaagcgggtgcatcaaacaatc
atggcgatgctccacacagctgaattggatatggccgacaccatcagcga
gagtgacattgctgactttctcacaaacgccccatgggccgttcgctcta
cgtatcacacagtactaaagacatcgcgaggagcagctatttttggaagg
gacatgttgtttgacatcccctacattgctgactggtctaaaatagggga
atatagacaacggcaaacaaaccgtaacaacgaggggagaacgcctctca
catagactgggactaccaacccggtgacaaagtactgctgcgaaaagacg
gtatcctccgcaaaacagagagccggtatgacagtgatccttggactatc
acgtcatttcatacgaatggcacgataagggttcaacgcagaactaaatt
caaacgacttaacatcaggagagttacaccgtattttgaataaactaaat
ttgcactgtaccttacccctcctctcctcataagacttatgcttcgtcat
atgctacaccatctttttattcctcctcggggttttcttttttttcctcg
ggaggtttttctttttcgtgtgcattgacaccttatcgctccattcgtgg
gggcgagtgacatgagccaaggatacctactggtactcctgacccatcct
gggcccaaagtcaggacccatgggtacacagttaaataggaattctacta
actaagggtaggatcccaccaagtagaagcaggactcattaacaagacca
ctgagtcctgcaggacttattaacaagaccattgggtcctgggggaccca
ttggcaggattacacctacagcctaatcaggctcagatggatgaaggttg
gcatgcaagaatgcatgtacagcccaaaccaggtgcatgtacacccagtt
tggcatgcatgaatccaatagggttcatagaaatctaacatcctcgaatt
acatgcaaaatacatggtaaactagagaggactaccatgaggcagtcctc
attgtcaatcagttttttagctcataaattaaaactccaaaccactggaa
catccttttttacttccttatctaaaactacttttcgattacttccggct
taggtcaagtacttggtggttatcatcacgtacttggtgttatcaccaag
tacttgattataaatatcaggtactctgtgagtcacaccacatcaagtac
tactaggctgctcatttttgcatgtctggtttttataatggtgacagaca
aatggcaagaggttgcagccttccaacttccagaattcccaatcttgggg
catacttggagtcactcagatattgtactccagttagcaaatctttctag
ggtttgcttgggctattagtgacatccttcagtgttacctggtggcaatc
atgttcgccaactgtgtcacttggtggtactcaacatgtcacactgagaa
cccatttactcctgacagcctcaatgtttgctttgacaaaaatcttcatc
atgcctatgatcatgacaaggataatcctcagagtgtcttaactcaaaag
gcttctcaacaggacgatcaacatgaccatcacaatgaaccagacaaaat
ttgtgtttttcgtcagagtaacgattgagcatgacgattatggagggata
gtattcatatatcttctatgcttcagcttgggtttatatcctgttttTTG
caagtactgtcatgaagcaaaaggataatcccattacaatgataatatta
caatgacaaaggaagagtctctatgttgtaaagtaaaatgagttcttcaa
aactaggttatttttgacacaattcgatcagtactctgtcccctccaatg
tatgtaacagtaaacttgttttcttgtaaagtagcagtggttccttactt
gaaagtaCACAGTTGAGGTGGggactttgggggaatcactatattaatgg
atgtcacatgtactcatgcaaatgtaaggacattactgtaatatatttta
ggtatggagtacgtgcaagatgatgtgtaactgttgtcaatggatcccac
gagagatatcatgcatagctgcattttttaactgcattatttgtattttt
attagatataatattatcccaaacttctaaataataattaagccacaaaa
ggtttatacacgtgttactatcagaagaacttttggatgtactttcggag
gtactttgtacttttgagggtaccttgtactgagtatggtattcagtaca
aagtacctccgaaagtagatgtgtatttaggaatcagtagattttctacg
agaaatcaaagttcggttcagagtaccaatggaagtacgtgttggtactt
tcggaggaacgttgtacttttggtggtactgtgtactttccaatgtacgc
tcaatgtcagtacttgggactcttttacgaacattttacctttctttgcc
atatattatttgagaagtggatcgaacaaagaacaagagaaattatgctg
aaatgaatcccacaatgccactgcacatgcccctttaaggtacgcataat
atgaacacagccccacaaattaattacaatcagtacataaatctctttat
aacattatattatactagaattggattgttcttgattttcatgcaagttt
ccTTAAAAGAGTCCTGATCTGTGGTAACACTGAACATTTTTTTATTCGAC
GATTTTAATTACATACTACCTACCGAGTGTAACTCGGTGGTACTTGGTAG
TAAACAGTGGTTAACACTGAGTACTTAgaggccgtccacaggcagaaaaa
ttagaatcatactttcatactttcgtacctttttttagggatcatgaccc
aatagagggaactaaatcatttttggcgcgcaagctttggtgagaaaaaa
catcgtacctgaccagaggtcaaacatcataccctacctttttgtatcag
atcctttgtatgtacaatttggtcagtttgcgagtgcaaattgtgagaat
cttgcttttgtctattccccacaatgtcaaatcccgctctccctcctaac
ttcttttgctttcatcttctcatcccttccgcacgatccttattatttgt
ccccttgatgctctcaacaagcgtgaagaggtacagtaaaatacctgatg
atgacatgggaaaatctcatttgtgattgcgacagcttccaaaactcgtg
aactcaaatgatgaatgagttgtggcaagcatgatacaaaattgctgtga
cggaaattgaattaggaaattctgagaattgttctttttaatttaacgga
aacttaggtatgacactatgatccaaattttctgcctgcgggtatgcctg
tcttgaaactgttttaagggtacgaaagtatgaaagtatgatggtaattt
ttctgcctgtggacagcctcttagtgtggctcaccgagtacttggtaata
actaccgagtacttggcgtcagtcaccaagtactcggtagttatcactga
gtacatggtgtcacttggtggtaccactgagtgcttggtgatacaatgtg
gtgatacccggtttgcaagcaaggtaaaaatgaaatgtcacgtggcagta
cccagtccccacaattgcccccagtggtaaaaaagaggtcaattccagta
agttGCcggtgtgggtatgtactggatttttttgttctaaaattaatatt
tgaaatgatctctttctcaaaaatggttgttggttttctctgtacatatg
taggaatagtacaaaagttgtggtgcataagatgcaccataagagatttc
aagaatttggtcaaagtgtgcggtgcatccagtgcaccgcaactgggggt
agggatatccttgactggtggatatataatactcctagagggtacgcttc
cagccccctttccaggtagttggtcagtagcgaccaaaaaaacatacttt
ggtacacttttttgatagcccacgcaggcagttgtgtactagggctacat
acgggttctacTCTAGgaacagcacccaacatgacaaggaagcccatatg
tgaaggttaattctctcctaagcattgattatcatagtgccctaccccct
accccccaagaaagctggcctagttccactcagttgcaatttattcgtag
tcctctacactctcaatttcactcatgtgtctgatagtgaacatagactt
tggtccccaagctccattcttctccagctaaacttctttcatttctcctg
attgttcctgcatcatcatcctaccaaagatcttgtacttctttgatcct
ggtacaaataacaccatatcatcatccaattgaatccaccatttgtttta
gcccttgctaaatatagcaaatacacgatagtattcaatcctctctgacc
ggcccggtttacacttcatcttaataagtgtatctctccttagggggcag
ttatatggaacccgtggtttcgtcatacgaaacaacctactttcatctga
caaagcatttttgtcacttaggtgtcagttaggtgtccaactgacaccat
tttcaagaaaggtatccactagatttaaaaacaaattcaatttttacgag
gcgaaaacacatttcgtcagacgaaatcaccacaaagtcttagggaaata
aaaaattgcatgcttacactggtaaatatggtttcgtaagacgaaattga
aagtcttacagaaataaaaaaatgcatgcttgcactagtaaacatggttt
cataagacgaagtcatgcacgcatgaaatgacaaaagggagaatcaaacc
cttgtccagaggtaatgccatgacaattttaactatgtagccttagcaca
ggagaaagggattgtattttttaaatatatagatactaaatgataatttg
taagttttgttaaaacgatctcctgtcagattggaagcaaaatgggatac
cttttatcttatattcatgtctgtatttgatcatacccccgatctttttc
gtcagacaaaacacctaactaacttggtttcgtctgacgaagccacgggg
ttccatataACTGCCCCCttccagtgttctccactgaatgaccctcgtta
tctttcagtttcttttggcaaccaaagcaatgtgcattgagagacttgta
ttttccatcgggaacaatagaccctttctcatgcttacccaagtgcatta
actccataatttttacaacttggcatcccattgtggcagtttctttgctc
tccaacatgttacctagttcaaatgacaccaaacctccattttcaacata
aaaggaagttggttcatctgtttccgctgctctcgttcctctgactgtta
cttcagcaacatcatctttgccatcattctggttatcatcgtccttcacc
tttctgatatcttaaatgaatccagctagaggaaactcagtctcctcctc
atcaacacttccactcccatggtcatcatcactatccccaccttcattgt
caacaccagcctaatggttactatcaccgctgctgctttttggaaccata
tccctttgatctcgtgcaggtgggcaaaagaagccaaaaaattccagata
aaatttgaataactaaacaatttcatggtactgagaaagggagataatcc
attttcctcgtcaacaccaaacaggttgaggtttggacaataccaaccac
ttcaggcaagagctggaacacggctggtttgttgagatcaacatgcacag
accctgttgggggcgtaaaagtttcagcagccattagactcatgatacag
tctgaaaatgtactctggtaaccactgagagatgacggatctcttgatgt
tagtagaattccagcaaagattgaatccagggtggactactgtcaaaaga
tcttgtatgttgtacatggaaagctgtcaaaagtgatgtgttaaaatatg
caatattctggtcactggtcacaaccaatcagtatcttcagtcctgatgg
gtataaaatgacttcaaaaaaggaacttatgaccgggaaaaaggcactat
agtacattctaaaatactgtctggtgatcaacttctcccggtcatgtact
agggtatactccggaccctccaaggcagtcaacttgtaacccctgggtca
aagctagtaaattttgttggatgtcaggggtcctGTGGCAGCGCTCTAGC
TCGAGCTACCATAATACAAACACGAGTAGATCTGAACCTGATCTGAAATG
TCGGATATTGTACCTCAATAGAGGGGTTGTCAAACAacaaaaatggttga
ctccactattttgttgacgcggcatactactctgtgtacgtatgtagagc
tgtgttgttaaaatatttttgttttaaatgttcttgcatctgttggggag
aaaagtccttctaaatcaataagttgaggtaatgttgtcacatcatattt
tttcatgatgatcatgatcatgacaaaaaagttcatgatcattacctcaa
cattttttatctctcaaaacccgctacgccatcccccctccacatgaccc
atAACAGTagggattgtcaaactttttccatgatcatgatcattgtcgtt
acagaactgcgatttctcactatttcaatgatttagtggggcactattac
ttaacacaaattgtccccaatttcccgccaaattcagcaatctcacatat
cctgtgaaaagtttgaccaccccgagcgcaactccattatggactcgtta
cctctttaattgattggtttttattatccttcacatcacaggattggatt
gtgtagtgttgctctccacatctgacgtgaagtgtagtgtgaaaggtggt
atgtagcgttgtgctgtgttggaggattagagattcaatcctgagacatt
acccggtgttactaaaaaattgtcgggatgagaaggtgcgcgctgaacaa
ataaaagaaggcgtgatgaagggcactgatttactgttatgggttgtgta
taggggggacaacatagtgggttttgagagataaaaaaggttaaggtaat
gatcatgatcatgaacttttttgtcatgatcgttatcacattgaaaaaat
atgatgccacaacattacgacagaaaagtaaatacgtgcaagaacatgta
aaacaaaaatattataacgacatcagctctacatacgcaaagtagtatgt
cgtgtcaccaaaatagtgggagtcaacaatttttgtaatcatcatgatca
ttgacaattgtttgacaacccctAGTAAatcagggcccttcatcacacct
tcatttatccgttaagtgtgcaccttctcatccccacttttttttgtaac
accaggtaatgtctcaggatcaaatctctcagtacagctgtcttgccacc
taatccccaacacagcacaatgctacataccacctttcaccctgcacatc
aggtcagatgtgcagagtgacactacacaatcggatcctgtgacgtgaag
gatcataaaaaacgatcaatcaaaaaggtaacgggtccatactggagttg
cgctgggggcagtcagcattttcccaggatgtgtgcgattgctgaatttg
gcaggaaattggcgatgatgtgtgttaagtaatactgtgccactaaattg
tcaaaatagtgagataatgcagttctgtaatgataatgatcatcatcatg
gaaaaaagTAATGTGTTCATGTTAGACCACAAGAACTGCACTATGACACG
TCTTTTCCGTCACAATCGTGGATATGCTTATGAGAGGATTGTTGAGTTTC
AAGAGACTActgaatagattcatacaaactcaatagttagacaattattt
aaatgtattcctttcaactattattaaaaccattcgaatcccctcttcat
caaggcatttctcactgtttgcccacgaaggttgatgtacacatcaatta
aacactctgaccaccaactttcgtgatggctcctttacaacaccatcaac
aattccatctcctgctaccatccaagtctcccattttaccctcattccca
ctttgattgatttgtgtttgccaacatcaacagacgtgcacaaaaagctg
cagcccggaggtatatgcactacctcgattccaagcgactgtattcgatt
cacaatgttacccatcATGTGAACTTGGTATGCATCGAGAATGAGCAGTG
GGATGACATGCGGTGCCTTATCATTTTGCCAACGGATGAGAACTTGGTCA
ATCCACTTGGTCATAATCTCATCGTTGATCCAAGCTTTTTTGAGAGGCAT
AGAGTGAAGGTCCTGAggtctaaaacaaagttgaagggaaaatgaagata
gaaatattaactgaaaaaaattatgtcatttctagatgttctagttcagt
gtctggtccaggagcaaccagccatgggtatgtgaggcccaacaccacac
ctctctcagagatgtactcacatctccggagggaggtcttttgtcagttc
agcaatcttttgtcagttcagtgagactgagtcagtttggctactggtac
catatgtacatagctactctatgtctacgtgagtgtgtaccacacatttt
tatccaagcctatttaggtatttttttgtaaatgaatacttcctcctttt
ccacaaaaatggctgtatgcatgggcagaccactcttcccctccaagcat
tgctccgtcatgaacaaacataatagaaaaccttgtctaaacaacttcac
ttttattttgtgtcaaaacaaagaggtggagaaatgacacgaggtaaaaa
aactcgaaaaacggtaaaaaactcgaaaaacctcgggtataatccatccc
tatggcttgtcttcactgggataagtggaaggttcttaatgctactacag
atctctgtgtatgttaagacgtgtagttggtgccacacataattttgcaa
tgcagttaccattgtcattagtcatgatcaatagtgagagagatggtcag
ttcctacccccaattttagttggacgctagcattcttcagaacttagtgt
ctccggagcatagtcatctgacatagcatccttaattggcatgtgtgaat
gattatcatcatgatactcactgaaacatgcaggtgcctgcagatcacct
tttattagcacaacgaaaggtacctgaaccaaggcaatgaactaaggctt
gggtttgtatagttttgtacgacatgcatcgcagtggccaataatgtgtg
gtatgcattgcagtgacctgtgattcttcactcatgatcaaggagaatct
ttgtggaggagtgtgcttttgcaatctattgcacatgatgcattcattcc
tgtaatacattgttattgtaaaatgttgctcattgagcaaacatgctagt
tgagacatttctaattgccattaagaaatgtttgctttcatgccttgtag
gtatcttacaaaacattgatagcaatggagccagatttgcagggtcgtgt
tgcaaattattttggctatcttgttccgtatcagagtcaagctttatgaa
tatcaacacatgttcatgcattgaaagcttcaagcagcagctgcgccatc
actctaacttgGTTCCATTGCAAACGCACATAGGTCTGCAAGTTTACTTT
TACAAGAACCACCCTGCTGTGTTCACAAAGGCAGATGGGCTTGTTGTACC
TTTTCAAGGTTACTCATACTTGAAGAAATGAGATAATCATCCTTtttcac
actgtgtttcaaacctgaacacacgtggggcattaaatttggctttgttg
tgtatcgataatgaatacacaagactctctaaagttgactttactgtgct
tcgatcttgaaggcgcatgactcccttaagttgatttgcagtgcttcgag
catgaatgcacagggggtgatatttgtatgtgtttcaatctgaacacaca
tggacttgaacgactgaaaactttgcactcttgacaaaaatgtcattttg
ttgagtatgttgcttattctatgactatttttgaaatcatccaaacaata
gtctttgcttttgaacatgaaagataatctctctaaatcacactctcaga
accctatgtacagtatgggttgtgatttcacttgctgcaacaccgctgct
atcaagtgtcaaggtttttatctaggtatcaatcaagtaagcccactctt
gtgcaatcaaacttgtcaaatggctatcaagatcacacaacactgttgca
attgaactaatagctgacttgttcatgtgacatcatctcaagtgaaccta
tgcttgcttctgcatgccttctgcatgttccatgcaatccatctttgatc
tagttcacacactcttgtgcaattgaactgtcaatttttgaatgtcttta
tgcgacatcattgcaataaaaatgtgtaatgtcttgtccctgcacttcat
cagagctggactactcgtgcttacaatatgttgtgatccaacaacagttg
ctgactgaggagttgttctcactcttagaacaaccaatttatttattgct
gaaacatcattgcaataacaaaacaaagcattggctttcaacctgactgc
tacataaactcaattttgagttttaaagacagttaatcaactgaacttta
atgagaccaccaaattgacgatcagtcaagtgggctttagtttttgatgc
tatgtttgaaagcaatcaaacatggtacatgaaaaagttctactgctata
catcacatgcgcaggcaagttggataatatgtcttgttgcttggtcagCC
GGGGCTTTCTTCatatgtcaaatcctgaaccctacctctgtatgggtttt
gactgtggtttgtgtgtgagtgcaagtatcatcacactgaccaaaaaaca
ggagtgtcatcatcagcaagatgattatgcatgctgcatgttggtagaaa
cattgtgactagcagtcaacaatttgcatccccgtgattgggcaattttt
attttaggcactgttgtttgacagcaatcaaacatcgtacaacatggGCG
Aaggtagtttcagaggtattgtcactagttcttcaaagtgatctactttg
agataaagaatgaagaaatgtgtatcatcatttccttttctaattttata
acctgtatattttgactagctgtcaaaaatgtgtacaatcccaatctggg
ataatgtacctgatgtttatcattattctctgtgtttgaatcaatcaaac
attgtgaaaactttaggacttgagtaaaattcaaaagtagatttaggaat
gagtatcactcttttcctttttatatcctttaacattttcagctgatcaa
ctgtatgctaagggcttaatctactgactaacagtcaaaataagtcatgt
tccaatccttcgaccgacgtaatttattttattcaatgtctgaaggcaat
caaacattgcaaattaaagtctattgcaaatatcatttgcacgaagacaa
aatggactcatgaagagcaacaacatcaacaacagtgtacccttgtgcca
tccatcatgtgtgtattgtcgattttctgtggtcagtgctctgtccacag
cgttgttgtgaataaccattttaggttgtaaaaatacaatctggttaatt
gtcaagtttgttcagactcgatgaaccccttttgcgttggttgtgagtgc
aggtatcagtgcactaaaccacaagggaaaagacatgacaacaatcacaa
tctagttgattgttatgtttccacctattttttattctctggcaatcctc
gttgctgtggattagtttgctctcgcaaacatcattctggtcgatctcat
caatccaatcgttgcacttcggttgctcttgcgttcgaagatttaattgt
tcgctgcgatcttcatcgcggttgaacatgccaaagttcatcgcaactct
cattgcatttgaactagcaatggttcattgcaaccattgttgcaatcgaa
cttgcttgtttgcaagactcattgcgatcgaggtacttgtttgcgattat
cattgcaatcgacatgattgttcgtgcgaccatcatctcaattgaactgc
ctttttgcaagcatcattgcgacagacttagctagttcgatccattgcgc
tgttcttcacaattggacaaagcagtggattgtcacagggatccccgatc
gtagcccaacgatcaacttgctgggtcggcccgagcactcttgtgcaacg
aaccttccacaacttctcaatcacaactcggcatcttgAGGTAATTGATC
AAAGTTGCTTGTTCATTCCAGTGCGATGTTTGTCGCAATTGGAGAGAGCA
GTTTGTTTTGTCGTCGAGCGACAGGCTCCCTGATCGTGATTCGACGATCT
CTGCTGGGTTAGTTCAGCACTCTCGTGTGATGAACATGTCAAACTTCGCA
AACGGTCTTGCGGCAAGTTGGCTGACGGAGGAGATGGAAGAAAGACCGGG
GTACTGCCTTTATGtgttaggccaaaagcctgtcacaaatcaattgtcaa
gcatttgtaaagttgtctttgcgaatccttgtcagtaaaaactttgacaa
ggatttgcaaaatgcctaggagtacgtagaacaattctgtgaccaccgca
taattagttttaaatagtgtgatttttgacagtttggcagtacgtgacaa
aaaatatggcgccaaaacgtatctaactgtcagtacattgacaggtagta
attccaatcgtaacaggggaaaacgtgttggtgttctggataattgacaa
ggaattgtaatcgcggaaaagtacccaattacaattccttgtcaattgca
atcgcggaactgtaggtgcgtgattacaattccttagcaattatatttgc
ttgaaaagtgtaaagaatggatggggttgtcacttcaagttggcatcatt
ctgtcatcgcaatgtgcgttagatgccaacctttctgttgggctacccga
ttgatgccaaactggatgtcttcgcagaaatcccgagctaaacctcagtt
gacgaggaattgcaaagtgtcattttgcaaatccttgtcaaagtttttac
tgacaaggattcgcaaagacgactttacaaatgcttgacaattgatttgt
gacaagcttttggcctaacatatggactattataatagtgaccggacggt
gaaggtcctgaggtctaaaacaaagttgaagggaaaatgaagataaaaat
attaactgaaaattattttttctagatgttctacgtctggtgtctggtcc
aggagcaaccagccatgggtgtgaggcccaacatcacacctctctcagag
atgtactcacatctccggagggaggtcttttgtcagttcagcgagactga
gtcagtttggctactggtaccatacatacatagcatactcaatgtctaca
tgagtgtgtacaactcatttttatccaagcgtatttaggtatttttttgt
gaaatacttcctcctttccacacaaaaatggctgtatgcgtgggcaggac
aGCCCTCTGTCTGGGTAATTTGTGAACTCACTAGAGATGCAACCATTCAC
AACACTTTTGAATATCAACATTGGCCGTAGCATCCAACAGCTAGCATtga
cagtagcagtgagtgtgactcttttcttgtccgacgtagatgcaggtatg
tggacagttccttttcccttcttctccagtgtcttggttgaatcaaacta
aaatgggatgggcgtctgatccatgtttatgatgtcTGATGGATCTTTGG
TATTCTACGTATTATCTCTtgcaagcagggtgccagatattttttttgaa
atgccctcacactctacaaacatttcaccaaaaggctttgcttgctatca
cgacagctccaattctcccctgacagccgaaccaacaatcacaatccatc
atcttttacctcacccacaatcccccgtgccgtcagtggcgccctatttc
ttccaccacagcaccaataacaccgtacatttttgaccatttttggctga
tgtcatcttcgaatgatggtggcgagtccccaaggcttggtgctgggcca
tctgatgatgggaatgactctcctctggttgatcctctactttagcccaa
catggtttattgttaaatgagcagggtggcttatactacaatggccaaag
gtatcacacagcaacaaaattacttgtgtgctcatgcaccaactgcttgg
gagggtatgacattactcagtcgatgttagccaggtcttgtgggagacaa
atacgtcccgaggatttatgggtaaagtccgggaccagcaacatcatgga
actggccaccaacaagcaacacagagcaagtggtccaggtgcaaacacct
ttgatgagtacgacatgtttgttttgctTGTGCTCTACTTTGAACACCTT
ATCACATCAGGTCTAATGCAAGATTTGTGGAATGGTAATATTGTTTGACA
AGGACAGTAACGTCCATATCAACTGTATCTTGATTGTTCAACAATTATTT
TCTTATCAGTGGGGGATTCAGGAAGCAAAATCTTGTGCCTGTTGATAAGT
TCAAAGAGAAGAATTGCATGAGGGCTCCAGAGTATTTAGAAGTGCTCGCA
GTGATTGCATCGCATATGTTGCGCTTTGAGGGTGGGGAGCTGATCAAAGG
AGCGGAGGTTTATTGCAGaagaataaggagaaatgtgcttacaggtaagt
tatgataaatgcattgtatctcatttagcagttcattgtcataatttgat
cCATTTTTTGAGTAGGTGGTGTCCCTGCCGTGATAACTCATTTGgatttt
acgaatacatactctgattatggtatgtgtggtattgacaagaatacacc
agctttttattggcgtatccacgatgagaataatgattctgaggagttct
cttacgatgtggagcgagcttgtcagttggggtatttgaggcatggagat
gtcttggtattggacaatgcagaagtacacaccggcagagacaacaaata
tctggaagattttgtgtggcatgaatttggagtcttcatccgctttttgc
ctactcaatcacctgaatggaatccacaggagttagtttggagattcatg
gttagaggcatgcaatcatacccacttcgtgttctgacagaagtagacag
gcatagtcctgcatttgctgctaatgagattttgggtacaattactcaag
aatgtgttcattgattttttggacatcacaaatactctagctgtaattat
ttataattgttcctttagttaatacttcctgctttgctagtatgattaaa
aataaaaaccgttataaatcatttatagaagtcaactattaacaaactta
tactgtatgcaaagataccacagctcatatgacattcaaatgaaaataca
aagtgcctaggacaatagatcaatactttgcgggattttgttacccattt
tttggaagagttgccagaagggatattgctaaggtcaccactaccaatct
caaattccgatctcatcctcctggtggGAGTTGTTCCATAATCTgcggca
gccaatttcccatcagatactaggcttttctcatcatgatagtgcatttt
cTGTTGATGCTATTTCTTAGCCTTTTTGCTCTTTTTTGATTTCTCCTTGG
ACTGGAGGTGTTTTCTTTTGTGACTAGGAGGAGTGCTCACTTCAGAGATG
AAAGAGGAAGAAGACGATGATCACAAGGAGTAATATTGATGATAGCAACT
TGTCTTGTTATGTTTCTTTGACCTCTTACCCTCACGATACTAAATAAACA
AAAAGAATGAGTAAAAATTGTTATCTCGATAGAGATTTGAACATCATTAC
ATACTAACAACAACTCCACTAGTATCAATACTAAACAGGCCACCACTAAT
AGTCGATACATGCTTCTTGCGAATGTTGTTTGTTGTGCACAATCTTGTCC
TGCTTTATCTTGCTGTTGTGAGACACAAGCGCTCATTTCTCCTTGACTCT
TAGACACTTGCAAGCTCTAATTGGCTCAGTTTCTTGGCTGCCTGTAAAAT
ATGCAACAACAATAATATTAGATATTATACATGCAAGAAGAATAGATAGC
ACAATGCAAACAAACGGACTTATTGGTTTTTCTGCATATTTTGCCTTGCT
AACTTCATCTGCCTTCTCCTTGTAGGTGTCCCTTTGGTTGTTGGACTTGG
TCAACTCCTCATCAAAGATGTGACTTCTACTTACAACAATTTGGTGGCAT
ATTTATGCTTCGTGAACTCTTCAATCCCCCCTCAATCTTACCATGAAAAT
TCTTTATTATCTTATACATGGAACTGACATGATTTTTACCTTCAGCCAAC
AAATTCTCACTGTATGAACGCTCCATGGATAGAGCTTTCTGAAGCATCAC
AATGTTCTCGTTAGCACTATTGATTGGAGACAGTACCCTTTAGCTTCTCT
TGTTTGGGCCTGACTGTTGTGAAGGTAGACATGGTTGGCATGGATGGCAC
AAGGACAGTAGTGGGCTCAACATCTGCCATAGATGTAGAAATTGTCTGGT
CCAACAGGGAGACGTCATAGGTTGAATTGGGGCCACAGATGGTAGGGCAG
TTGTTGGCTTTGATGACAGTGGAGCCCTGTGACCTACTatgttggccgtt
agaggaatccccttcagattgagagctagcctggtggtcagggattgaca
ttgtcgaaaatcagccaaaaatggtcataaatggacagtgctgttggtgc
tgtggtggaagaaataaggcaccactgacaaaacagcacagggggatgtg
ggtgaggtaaaagatgatggattgtgaaggttggtgcagctgcttggggg
aaatttgtagAGTGTGAGAGCATTTTGAAGAAAAACGTGTGTGGCACACC
TGCATGCATGAGATAATACCACAAAAAATAAAAttggactggggttagag
taacactcaactgcagtactaaattatttacatttcttaggctgtgattt
tgttgggggaatagtggatagcaaacagcaattccagagagttccagtga
ttaaactttattcttatctattgaaggaaattgcaattttgttgtaaaat
ctgatcatctcaaatagtgaacaggccgatagacctattgtgaccttccc
accaccacaaaaacagaaaacatcaaggatatttaatgaaagataatttt
tgtgaaaaagaggatagtataacttctgcagttttaaaatgtttcaaaac
atataaaagaataaatttaatgtaattataatgggcggagtggtgcaaaa
aaggcgggaacactgcttgtctattagtctatttgtttttgggggcaaac
agcactgtctgtccgtctgtttgtaattgctcaaaatggattgacgaata
gaaaatgaacaatttccctatttgttagcctgtttgtaggaacaaaatca
caatttagactaccgacaatgaatagtggtttttagcaataatgctgtcc
atctgtttgacaaacaaaatcacagccttacaagtgtgtcattccccagt
gcaatccaacccacaccatcacgaactgtcattggagtcactatcacttt
ctgacttgttggcatgccatttctcgtgtttgctagacttcttacagagt
gctttcttgacatccacccagactatctgggcaaaggtttcaccttgtgg
ttttctttctttggagagatgcttacctgcgtcccaattccttttgatag
gagtagcatatttgttataacggcaacagtcacgtgtgttgtgacttttg
tacagccccccatgcatcttgcatatcatgcagtgcttctcagtccggcc
tgcttttgtgagcttcttggtgatgggggagttcattgaggctgggactt
tgtaggctcaataggccaatccgatcggattggagtgagtcccacaaacc
cgatcggacaatccgacccctgaattgatgactttgtatgctccaataga
tgtcgccaatccgattccacgtcatttccaattgaccaatcggctttgtc
acaagtctgatagtccaatacacggccctactggaccccaaatttccctt
gatgttcaatcaaccaatcaggtttttgcacatgatttttacatgcattt
ccccacttcctctcccacaagatttcatcttcccgtcatctacactttga
atcatggagaacttcacgaacattgttgccactgctgaacagttctctgt
cagcaaatttgtgtgccatgtggaagaggattacttcctcaatcaaaact
gcttggacttgtttgaggactttagaagacaggccctccttcacatcatg
cctaccatcctcagagatgttttgggattGAAGCAGCCCAGTCGAACTGG
TACAGGAAATTCTTGCATCCTGATGTTTGGGCATGGACACATTGCCTATC
AACTAGGAATTGGTGGTCCGACTCTAGGAGCTTCTTCAGGCTGACACTTG
AGAAAGTGGATGACCTCACCCACATGTTTATCGACAGGGAATGGTCTGTC
CCTTCATGACGCGATGTTGATGACAACGTCTTCTTCATAAAGAGGCAAAT
CAGGattcttggtgcactgaatgttttgggcaatcacacacctttcagac
agctcacctgcaacacagaactgtcggcggaggttcaccgtctgttcttc
cataaattcctacataaactttcctctgcaaaagaagagttcatccatta
tcctgagtcgctagatcaactgaagccagtgatggagcagtattctgcaa
agaaactgccaggttgcggctgatctattgatgtggtccacttaaagtgg
agcaattgtcctgccggagattacaatcacagtttgggaaaggagggcta
ccccacactagcttttgaagttgttacaggacacaatcatgacatccaaa
gaatgtctcccgtgcaatatggcacttgaaatgaccaacacattgtgaag
ttggatcccatggtaagtaagattaaaaagggttggtacaaggacactgt
ttgggaacactttgatttgaagggcaggaggaaaagatcacatggggtgt
atttcgtcctgatggcttgtttgtccgttcaaacactcaggaccggtgtc
ttagaaaggatacttcagttcaggattggagagcgtgagaaaagacgtgg
aatgcacttttggtattctttagaaacgatggaaaattttggaatatgga
atccgattcgatgaaatcgaagtggtagagagctctttcgtcacatgttg
cattctacacaacatgatgttgttggagatggaaacaagagacaacagaa
ttcatgttggtcgtggttccccacttgattccgatgtgatatggctatcc
attccaaatgatggggttcgatcttgcctgtggacatatgatgacaaggc
acaggcaaatctgtgggcaaaatgttgtcatctccttgcagaacatgtgg
aatacgtgtcaagggaaatgaagcgacaaagaccaaacactgcgtaaatg
atttaattatttaattgatgtgaatgttgtattgaatgaagaacttatac
tgctctgtagcaactaaacattgtcatacttatttagctttgtctcaaac
aaacatgacattaaacagtgttaattactcctcttcaacagaacttccgt
attcattctcctcatttatttttctatccgccaatagcgatgggttgcca
tctgcgagcatcgccaccgtttctgcaatcttattgtcaaaccattcctg
cccaaaccgtgctactaaattgtcttttgtcttgaaatatatctcaatca
ttttttgacataagatgccttcttgccgattgagtcaatctaggatcact
taggatcctgctcatgcgttcttcatgctcatcttccctctgttgattga
ctcttgcttccttggcctgcctctgtttttccttgttctggtcacgttta
tgtcacgtacacaagggagctatttctttgttcttgcaatgaaccataca
agcaagaagcaatctagctttgcggtctggatataaccaccagtctgcag
gaatgtcgttgtagaaatctgtgtgttccattttgtctgtaacattggta
tggaacaatagagctcaataatggttgagacaagattgaacaatcccaaa
aagtaatatgtaataagactcaagttatttgcttgatagagcttaacaat
cagcaatttgtatgtgtcatgcaactggtttccactcgccaactgactta
tgttcattgggagaagagggatccattcgggtcccgtaattttttctttt
aacaatggccgtgcaatggcttgttcgccctgtacaacttatgccgcata
gtatgctgcagagcctgttcctggaagtcttccggtttaaatctattgat
gatgtggacatactcctcctcgaagcgcacatcaatctccttactctcca
tggtatgtctatccgtgacaagccagtttcgaaaatacacacgaattcaa
cagccaatctattgttctggtcaatcctccaccctcccaggtgatgcata
actctatcatgaaaagagtactcttccgccgccatgtcatagtctctgtc
gaattggccaaaacaaaaatcagtctgaaagggggactcactaggttgac
ccatctctattttcaaatcagattgactctcctccaacccagtcgtcttt
gttggggtttccttgggtgtgggtgtgaaatcatcatctgatgaatgctc
agattcctcctcagatggtgacccctttgaatgagcatgggcaacagaag
gcaggggaggcaactccgttccagggacagcactttcttgtgattgattg
agaagatctggataaggcaccgtgtctgcctccgtgacagaggacagctg
tttgtccagtgtcactggagagatgccgacagattgtagagtatgtgcac
gaaatcgtggactttgtctccaagttacgcctgcttgagctgcgctaaca
acatcccgtgactgcgactgtaagatgtcagcggacttgcgctttttctt
ctcactacagctcctcccaggaacccccaagacacctagaggtttcgcac
cggagaggatgctatctgaaagaatcttcacgtctttcgtgcaaatcaAG
TCGACACCCTCGAACTCTCCGTTGGCCAGTTGCAGTCTACGTGGTTGATG
AGAGCATAATAAGTTGATGATTATCTTGTTAACCATGTTAATTCAAAATA
GATTGCCCACAAAGTAAGCTCACCTTAGCGTTTTCACTCGTgtaacccag
ttgataaaaccaaacaagatgttttaggtttcttcatgaggacagaaggt
gtagtggttcatgccaattattgggttttgaagtctgaataacattgaca
GTAATGGagtgtaaatgattggtccattgtattaaaaagatccccaaaca
catcaaatcaatgatctaatgcaataaggatatccagataaaccaccttt
attggttgtgaaagtcagtgagatgacagaagaatggaaagtgcagagga
atttaaccaaaaagaagaagcattgatataagaagttcgtaacacaggtc
aatgatgcttaagaaaaagttgattgtcttgggctatattagtgttgtGG
TATTAGCTGATGGCGAGGGTTACATCGAGGGAGCTACTATTTAGTAGCTC
CCCCCCTGTTAAACTCTGATTGCCCATGATTCAAAAGAGCCACGTCTTGA
CCGTGCGTGATGTGATTCTACATGGGAAGTGATGAAAGATGCATGGGAGA
CTGTGTTCATGTGCgttgatgtgtgaagagaagtgtgtggcaggaaaaat
aacagtgtggtaggaatgagtccattgacctatagagcaatcagattgga
acggcactccacctgccctacaaaggcaaatgaggagggcgatacagaat
tatggaaaattctgtcatggattccaattggcctattggaatctgacttg
acaaagtcccagccTgactccatcttgtgcttttgatcgcccccctttgt
tttaatcatgctggagggctttgtatcgagttctgcattgttctcaatat
tctctagaatcaagagaagcgctatagtactgactggagtggtattctct
gtcaaatcgtactgagtctgccgccaatgcgcaacgagtgagtcacaagg
tctgcataatctaagggcaataccttgttagtggcctgattaacatttgg
gctggcatacaggcagggaaatgtctcaaggtaactgttgagctgttcca
cttggatgaaaaactgaggtattgagaccctttagggcttcttcaacatg
ttgattgtgtagtacttgagggcttcacccgcatcatgatggatcacctg
aagcatacagaacctgactcactcatgaaacgagtcccaagtctcagtgg
gcatctccatgtgtgagaccccttttatgtcttcccaaggagcgcgagtc
acttggccttgatgatttttttcctgtattgttggaaaggaggtttctgt
acagttcaaagggctttgctcctgccatagtgacagcaaactttgcagct
tctacagccttcatagcctgttcatatgaaatcttcgcggcagctagggc
atgtgttatagccttgggagtggtacctggtatctctcctttattgcctt
tcgttttcttcttggagttgtgcaagtgcatgcactccccctttgcaatc
tcagcatcaagtttagctttctgaacagccctcttggcttcagtgaagct
tgtgtcaagccccatttgcttgaatgcatgcatcgtggagcatatgtgta
gtaaacactgctctggagtcctggatgcccctactgccacctttaactca
ttccctatgatgggaagaatcagcttgatgcaggtggtctttttattctt
gtcaagggcatcctgcacaagatcatgcttggaaattatcaaatggggga
attctttcctccaacgccatgttcgcaccccaatccacttaagcccttga
ggaaatacctttgtggaggacatgactcttagtttctcttctagactggt
aactagaaaaggtttcttgtaggaactccttggagggctaaggaagaact
catttgcatggtggtgcgcttagtttcacatgtcctggacatgtcctgta
cctgtcattggacgtgtcctatgtccttaatttctccaggacgtgggttt
ttgtggacacgaggacatatgtcagtgttgagtcccatgtctgccccgtg
ttctcagaagttttgactcacatacattacataacagtatcaaggcacat
gtcaaggtatcttaagtatttttgtactgcagtcctcatggattgcactt
aaatgaatgtaatgtacatgtaacaaccaacactcttgatatattcacct
gaaagtatcaaaaaggaccctataaatgaagtaaacactccatgtcctct
cacatcctgtcatgtcctctgtgtctaaaattaaatgtcctgtgtcctcg
tttgaaaacactaaaaacacgagatgtccaggacatgtccaggacgtgtc
caggacatgtcctgcacggtgtctttttcgacaatttttggacgcagacg
cagcagacatgtgaaactaaggtggtgcatgatgaacgtagtaccctgtg
aggtagaaatttgtttttcttgaccgtctatgggttgttgggagaggctc
ttgtgtggtggtgcattgaacttagggagtttggctgggttatcgtacaa
tagtgacttaatccagaagaagttgaaattagttgtagaaaggtggaagt
agaaaagtgtattccaactgattggaagtttgctttatgagctatttaat
tgattgagaatcaggactgcaaactgccactcctcatacttttaacatga
agttttcaaaaagatgaatcgatttgtgtcacatttgagtattagtgatg
tttttcctgtgaaagcttctctgtaaaatcaagcatttttgtctaaaagg
acttgttgtgatgtgaagtattttagttggaagtacttcttgtgatgaag
tgattttctgtgaacaacaatttgtgtcttcccatgacaacacttcttgt
gaagtgaagtgtttaaacttcctttgcagtggaagtttattgatttggac
taactaagagcctcggttggatctaaaagccctgagagataccttggctc
atgtcaGTATACGGGAGGGTTACTTGGTCCAATTTGAGTACATTTAGACT
AAGGatggtgtaacattgggctgggtaggtgcaagctatggctcacacta
ttatgatgtttcactagaatcattacatggaagtatgccgtaatttcttc
caaggccaccccttcattccccaaagaatgagcgtgaaaggccacaccct
gccaaatttcagccccacactaaaaacattaccaatgaccatctgtacca
acactaagacttgatttgtcccgcatatcaacaacacactattgcaatat
aatgataacaatatagagtccattgtaattcaaataaaaaaggtcattaa
aaacttaaagcagcacctacaggcagagaagtgggtgggaggataaattc
agtctgtgggctgacttttagccattcccattgaaggataattaatattt
cattgaaaattagatgcggtgaaaaacatttgcagaaagggtgagttcat
aaacactcaccctcaaattattcctgctgctgctaattgttgttggatac
acaaagatgccggatgggacactaaactcagtctgtgggctgactttcgg
ccattcccatggaaggaaattaattttttaattgaaaattagatgtaatg
aaattgtttgtaaaggaggttgagttcacaaacactcgacttgaaaatat
acctgtcactgccaattgttgttggctggacggccatgctgggtgggaga
ctaaactcaatctgtgggatgagtttcagccaatcccagggaaggacatt
aaatacttaattaaaaattagaagtagggaaaaacatttgaaaaaaggtc
aagttcattaaaactcgccctcaaaatatacccgccgctgccaaatattg
ttggctagatgaccatgctagatggatgtcaatgccaaacacagtctgtg
ggctgagttttggcccctccggtggtaggcctgtaagtattggattgaaa
aatgatgtgtactcagaaaaacatgagagaaatagacaaagtagtactgg
actcacactgaacatatacctactgctgttaattgttgttggctatcagt
ctgtcggcggagtattggcccttcccagtgtaggcctgtaggtaattcat
tgaaaaattgatgagtgctcagtaaaacaagggtaaaataggcaaagtag
cactggactcgccctgaaaacataccggctgctgcctattgttgttggca
agatggatgtgctacgcgggatgccaaactcagtctgtgggctgagtttt
ggccgtcctcgtggaaagcgagcaatcatttaattggaaaaaaagatctg
tgcttagttaaacatgggtaaataggcaaagtagcactgaattcaccctg
gaaaacataactgctgctgccaattgttgtttgatagatagtggtgctac
gcagggtgccaaactcagtctgtggGGACAACACACTCTTGAAATCTCCA
GTAAGCCACCAGTACACTCTTATTTTTGGGAGTCTGCATCAGGCCTCTAT
TGTTCGCAGCATTAGATCATTCTAGACCATGTCTCCAACGAACAGTGGAG
ATAACTTCTTGTAATTTCATCACATCATATGACACACTGAAAGAAACCTG
TATGTTGAAACTTAGCAATAGTACCACCACTGCAAGGTACAGTATACCAA
AAACCATTGACTGACACTGCCACAATTGGCCATATAAAGGATATGGGTTG
CTCCGAGGATGAAAGACATGAGTGGCACATCAAGATCCGATGAGGGTTAT
TTCTTATTGGATCAACTTTTCGTGCTATATAACTTATACCCAAGATACAT
GTTTTACCATCACATTACAGTTGGATAGCACATTAGAACTGTTTAAGCTG
GCAGTGAATTGAAAAGGATAACAATCCAAATAAGCTGTAAGGAAGGAGTT
TATATTTAGGAGTGATACTTTTTAAGATACAACATTGAACTTTACTTCCA
GTTCGCTTAACATCTGGGACTGTGTCATTGCAGTGTTTGTCTTGCTCTGT
TTACTTGACCTTGTTGTTCCTAATCACCAACCACATGGGGGGATAAGAAT
GATCAATGAAAAAGTGTTCCAAACAAAAAGTGATAACTATTCTCTTGCTT
AGTCTGATTTATGTCGTACTCAAACTCCTCAAAAGCCTATTTTCTTTTAT
GTTGATCGGTTAAGAAAGGAAATTAAGCACCGGAATCAGTATCTAATTTT
TTGAATTAATCATGGTATCCTTTGGCTATGTTTGGTTATTTCAAAGTATA
ACTGGATTAACTTGATCAGAACCCTTGAAAATGACAGCTAAGTTCTTGTT
ATGGAGGGTAAATTATTTTCATACCATGCACAAATTTGTGGTGCTGCAGC
AATAATAGATAGGTTGCTGAGAACAACTTTGGAATAATTCACGGCAAAGT
CATTCAAGCTCTATGCAATGACTGTGATGAGCAAAACTAGTCAATCCAAA
GAATGATAAAATGATATAATCTCGTCATTTGACATGATGTCCTTGAATAC
GTCATTCTGTGAATACATGGCTTGAGTATCTAAAGGATGAGGGTCAAACA
AGAACAACTGCTTTGTCCATGATCCCGCCATGGAGACCTGTTGTGCCAGC
ATATGAGATGCTTCTTCAACCCAGACAAATCGTTCCTGAATGGGCTGGCA
CAAGATTAAGGGCTCGGGTTCATCTGTGAAGAGTGTTTCCTCCGGAGTCG
CACCACGACGACAATGACCTGACTGACCGCATCCTCCAGGTTGAAAACCT
TGCTGTTGACAGAAATCAGAGGTCACGAGAACTTCAGCGGAGAGCCTGTT
CGTCACGGCTTTCGCAGCGCTCCGCCTTGGGTTTGCCTCTACGTAATTTG
GAGTGGTGCTATCGTGGATGAATTGACACAAAACAACGGGATCTGAATAT
CCTGACATCAGCGTTTGATCTGGGGACGAAGTATTATTTGGGAAGACAGA
ACTTTGATACTCCCTCAAATGAAAGGGTTCAACGGAGCCAACACAACGTT
CGTATTTCCAGCTCGACGAATTACAATGATTTCTAGCGTTGGATTGCTGA
TTATCAATATGCTGTTGGGAGACTGGTGGCCAAGTATCTTGCAGAAAGTT
GGACGGCCCCGGGGATTTACGAGATACGCAATCTGACGACATTGCTACCT
GCAGAGACATGACAGGCTTTGGGCTTTGTCGCCGCTCACTAAGATCTCGC
TTCGTTCTGATCTTATCTCGTCTATGCTTGATCATACTGGAAATGGTACA
AACGAAGTCTTTTACTTCAGGGTCGATAGTCTTCCAGTTCAACGCAATCG
CACTTGTCATTTCCGTAAGTGAGACAACTCCATGATGCCTGCAATGCGTC
CTCCTCTTCTTGCCATGCATGAACCAATCGTCGGGTAGGATCAGTTCTCT
ATACCTTGATGGGCGAGGAGGAAAGGAACTGGCAAGATCGGCGTAGTGTT
CGAATCTCACGATGCCTGAGTTGGATGTCCTCTTGTCGGCGTCTTTCGCT
TTGTCGACCCCGGCTTTTTGGAGAAAAAGCTCTCGTTCGAGCATGTAGAA
CAAGTTGTAATGATTCAAAGGCCTATCAAGAGAGTCGTACTCGCTCCTCT
TCGCTTTTGTTTGATTTCCCTTAGTAGGAGTGGTCTTCTGTATCTTCCGC
TTTGTTGACATTTTTGGCATGTTTATGTCCTTGTGCGCCTGCTAGCAGAA
AACAGAATACTTACTGATTGTGTTGACTTTTGACTTGTGCTTATAGAAAT
GATGTGCCGCCTTATGACAATCAAGGAGAAGTATTTCTTGGAAGGCAAGT
AGATTTATGTGGTGGCGATCGATGATATATTGTATTTTGATATCGATTAT
CACTGTGTCACTGTACCGACCGTACCATAAAAATCGTATTGGTTGAATTT
ATGATGAATTATATATTGCATAAAATATAGTCAGTGATCATGGAGTGCAT
AGTAGTTAGATAGTTTTTCTGTGGGTGATATGGTTTGTTCGCTTCGGTCC
CAAGTAGGTTTCTTCAGAAGGGGTAAATGATAGAGATAATTGATGATTTT
AGTCATTTTGAAAGGTGTGATAGTCATAAGACTTATGGTAGGCCGAAAAG
AAAGTTCGTATCTAGATGGTTAACCATATCAATATGAATTGCACTTCATG
CTCATATTCACCACCTAAGGATGACTTTAACAAAGTAGAAGGTTGGTTCA
ATCAAACAAATTAGTGAACCATTGAGGACAGCTGGTGGCTATGCTCCCAA
ATCATTGAGTGATTTATGGGCGAGAAATCAATTATACCACGTATGTTACA
GGGGACTTACTCGCACTTTCGCTTCCTATGATCTCTCATAATATTGCCTA
CACGCCGATCGATTTTCTCCTACAATACTGAGATTTTGTCGGCCTCGATC
GTGAGGAGCCCATCGGATTTCGGTATTCCGTTATCCCTCTATAATAATTA
TTATCCTTTTTTATTAACGCGAGGGTCTGcaagtcaggcaacttgcaaaa
aagtcggacattttggcgataaaatttcggcgaagCacttgagggaaagt
tgcaggaaaaacaaaaacaacccaacttgatgatacttttaaaaagtatt
gtgttaatatttgtcgagaatttatttcaacgtcctctaggagaacaaca
actcgtaatgactggctgttgttcgcccaaagtccttatcacatttttaa
tgtttagcgaaggtcggtcaatcgaatgttcaaacatacGATattacaag
cagccgctgcaagattttttagcagaagtcagagcctgcaaactggaaga
agtcttgtttcactaaataaagataacggtggaagccagttagaactttg
ctcgcatggcgcacatgtctgaaagccctttagtccgaccttgggtgtga
gatagatacttaacatcagtagtacaaacaaatattgtaagcgtagtcat
gttcagctcatgttcaacaaaatatgactaacatgtgtcgtgagtgtact
tacatgttttaagtcgactaacgaggtgtatgtaataagttgtgagcaca
caaattcacgtatgaatattgtgagaaattaggtgccatcattttatttt
cattgaagttgatatatgtaagtctctacttagagaacaataactctaaa
aaagcgctaactgcatTTGTTgtgagttcaactcagaaggcgtgacacat
gaccttcaacatgtcgtcatataaatagacccagacaattcactgaggcc
ttgttcctagctgacatgggtatactctgcttcatctagcagagcgagca
tgttgcctatatgcacatggataaaaaagaccagaaatgattctacaagc
acgaggcacaattaagctgtgagcagaacccactaccatgtctctaatta
gcaactcaaaaatcacgaactaagcagtccaacacaggcttaagccctag
agggtgtgaggtgtgcccataggttctaagacctaaaagcccttatagat
gtattgccttttgcctttcttaaaagagcatgtaaatagataagcttttg
aggctagagaacccgttttataatcacaggacgcgactaggtgctgtctt
agtgctcaaagtcacactcaatttttttgaacttgaaccaagtttttgca
aaacaagatttgaatcttattgttgatctctttttaaccaagtaagtggg
aaccaaatatgcatttaaattgtgagcacccacatatgtccaaaagaagt
tgtgaaaaaagttgtgtgatggggtgatcatcacaaatagttttgagctc
acaactagtacatttgtgtgagacgcctcctggtcattggaaaagattgt
gtgaaaaaagttggtttggaaatcacagaaatttgtgtagggcatgggga
aatgtgtgaaaaaggagttgtgtagagtgcaaagacagcaactcaaacaa
ctatcgtatttcttggatggcaaggtctgTCTATCAcgcatcataaggtc
aagactccgacagttacaaaaaatgtcattttcacacacttaactcatgc
ttaagagctacttgtcataacaaagtgatatcattattcatctccatcat
ggcaatatgtattgctccacgtaactccttcccgctctcgagttaagtca
cttcacatcaaaactcaccacaaatgaaatgaactaacactgccatgaaa
aaactaattcctctacagtacaattccaagtacaaatgagcactttggta
gatcgaaggggaaaccaataattttttacatgtaacaggcacttactttc
agttcatagagatatgtatctttgaacagtttttggacttgtcatctaag
aaatagggtagagatataaaagttaccctctagagtaggtattacatatt
atatagaaaaagaatactagggggtctagactactccctagctagttctt
agactatttttgaggcctaaaaccagtactcctgagccataaaaaaggga
agagtcacattaaaataacatagcgatccccttgaagttctcgtccaact
agtcagttaagtcaagctttcaagtcaattttaattattatgattaggtg
gcagctggaattgcgccaggttccaaaatggggcataagtgtttatgtgg
aatgaatagttttatggaggggtcaggtacctatcccaacagttttgcaa
gatgtagaaatattgcccaagtttgttctgaggatgaggaggagttgcat
tcaatcagtctttttgaattcgcaacagccctgataatatgcgagtactc
gcgactcataaattgaccagacatgtcgcggaccagCcccctcaacgtgg
gggaagtcgcggaacagcccgctgacgaatgtggtcttggtcagcctcat
gatcgcgttctgtttattaaaatgttcgtgattgtgtttttatgtggaat
gaatagttgtagggtgagctaaagtacctatcccaacagttttgcaagaa
tgaggaatattgcccatgtttgattctaatggtgaggaggagtcgcgcgc
aagtagtcgtttttgatttcgcaaaagccatgataatattgggggtcatc
gcttagcaaaaaatgacaagactggtcatgtggcagccccaagaacatgg
gaaccctggaacagcccgtttgaccaaaatggtctctgattagcctcatg
atcgcatgttcttttaaaaccatgtgatcaagaaaggctcggtaaataag
aatatcacctgaatttttggccatgctgtaatttgattttagatatattt
ttaaaggtaacctctgactaaaagactgtgactacccctgtctgtcgaac
acgaaaacagcatatttacaggtaaagtacagggaaacaaacagatgtta
ccaataattgcaaaaagtgaaaaaagtgtctcactatggagaacctgaca
aaaaattctcagttaatgacaaactaagattttttcaagaaaaaatctTG
actttgtcctgacgatgagctcatgtacggaaggaaagaaaagtacacgt
acatttcggtataccagcctttggaaatgtaacgatttctaaaaatgtac
cgatacatgtctatggtacattttgaaaggtaggtacctttaacattagg
aactaacacgatttctacaagaaaaaagaaatcaatgcattttcaaagat
cggtcctttttggtactgatctttgagaatgcaccaatctttcaaaatgt
actcttcaattaatcagtagattttgaaagatcggtgcattttggtacca
atctgagaaagaggcataagagttctttcttcctgctgttgtccatgtgt
caacaaataataacaattacacgcgattatcctgctagatacacaatgcc
cctgggtcagagttctcatatcattgagtagattgtcctcaaaaatcctt
tttattcaatccaagtaattctggcatgagtcatagtgttggtaccaacg
tacatcctttcccttaagtccaaagtgacgactcaaaaaactctggggac
ttgtgcaactgaaactgatgacattgtgatgactcggacgacaaaagtga
caactcatgacccaagtgatgaccagtgagtcgtcaaaatgtcgtaagtt
acgaccaagttacaaccatcagagtcatcagttctgaccgagttacaacc
accggaggcgtcagttacgaccaagttacaaccaccagattcgttagtta
tgaccttgtgactaccctgactgacaactcTAAGCTTCTTTCTCCTTCTT
TCCATGAGCTACATTGCACGCAGTCAACTATCAGCACAAACTAATTGCTC
TGGAGACAGATGCAATTCATCAATCAACAACCCACAAGTCCAGAACCAGA
TAGAACCCTACTCGAAAAACGGAATAGATTGCTTCACCACTATCAGGACC
GGTTCAAACTCTGGAATGACAGTTGAAACTATCTCAACAAGCAAATGCGC
AATCAAACCAAGACATGGCACACATGAAGGATGATCATACCAATCAAATG
AAAGAATACAAATCTATTTTCAAACAGCATGAATCCGATTTGAATGAGGC
AATAGATCGTATCAAAGTATTAAGAGTGAACAAGGAGGATAAAACTTCTG
CTTTAGATATGGCAGGGCTCCTTATGGATGAATTGATGGAAGAGAACAAC
GAGCTGTTGCTCCACTTGAAGGAGGGGAAGAAGCATCAACTGTTTGTGGC
AACGAGATCAAGTATCGATCTATACCTTGGAATCTCTGACTCATGAACTC
ACAGCTGTCAGTGATGAGAAGGATAATCTTACCAACATGGTTGGTGAATT
GAGCGAACGGTTGATGCAAGTATATTCCGAATACTAGCAGATGGAATTTG
ACCACAATCCAATGATAGATGTGTTCTTTGCTCCCATTCTGTCCTATGTT
CAAGGCGTACAACAAACCTCTGAACAACAACATGCCATCATTCTAGAATT
GACATCGCTCATGCACTCTCTACACACTTCTTTAGAAATCACTCGGTCTG
TCTTGCAAGTCCAATTCAGTGAATCACAAAATGCCGTAGATGCCACCGCC
GTAGCAGCAGGAGAATTTGCATCCCAACAAGTGCAAAGGTACAAAATGGA
AAGGTCGACTTACATGGAACAAATGCAGCACCGATTGACGCGGATGGAAG
GCAAAGCTCTTGTTGCCATACTGGCGGTAGCGGAAGCAGCCAGGAAACAG
GAATATGAGAGGAAGATCAAGGAAGAAAAGAGATGGCGGAGTTATGTGAG
CGAAGTGGAGAAAACTTTGAATGGGATCAATCAGAGGACCTAACATGATT
TGTTGTCCCATGGCAACACAAAGGATAGATTGGCTGAGAATGAATCAAAT
CAGGTATTGAATGGCAACAATGATGTTTGGGAGAGCAAATACGATAGCAC
TGATGAGTTGCAGGTTAGAACCCTAACCCAAATTGGCACTGACCCCATTT
GTCCCAGTCCGATTGACTCATACCACCATCCTGCCTCCATCCAATGTTTT
ATGAATGGCATTTGCATCCATATCCACGCAATATACCTTCCCATCCTCCC
CACCACAATACAATTGACTATCTACTGAATCCGAACTAACACATTGCAAT
CCAGATGGGAGACACATTCTCACCACCATCCATGCTTTGACGTGTCCCAC
ATAAACACTTAAATGATCCATGGCCGATGCGCCCATTTCCATAAAGACCA
AATGTTGATCGAACAAACAAGAGATCAGTCACGTACATCCCCCCACACAT
CCCTTACAAACTTGAATCCATGTCACAGGGAGGGAATGTTCCGACCAAGT
TGCACAGGAATGGATTTGTCGTCCCCTACATccgtcgccaacaccagcac
catgatcatccccaccatccaATAAATCCAACAAAGACCAAGCATTGATC
ACACCATCTTCCCCACTGGTAAACATCGCACTCATCTCATCAAAGACGCA
GCCGGTCACCAAACGATAATGCGCTTTCCACACATATAGTAAATTATCAC
TATCCATCCATTGATGCAGGTAACAATTCCCACTGGTGCAAGAAAGGACG
ACATATCTCCTCCCTCCCCCAATGGCCATGGATTGTGGGGTGCAGGAGAG
TGGTTTGAAAGGACATACCTACCATTTGGTGGTGTTGCCATGATTCTCAT
TTGACAAGGAGGACAaggaggaggaggaggaggaggaggaggaggGAGAT
GAAAGAAGAAAAATGAAATAGTCCTTTGGACTCCTGCCACCGCCGGTGCC
GCCGTGCCCCACCCACACTGTGGGAGAATAGAATGTCGTCATGGGTATGG
GAACAAAACTGGAAATTCCAAAAGATGACGATGACGTGGCAGTTGAGGAG
GAAACATGCGTCGAATTTTGTCCCGTGAGATGGATCCGGTGTGGGGACAT
AAAAGTTGAATGGACTCGTGATTGCTGTTGTTGTTGTTCCCTTAGGGTGA
GTGAGTATTGGGATTGGATGTGATAGCGTTGCGTGTGTAGGGGTTGGTGC
TGCTGCTGCTGGTGCGTGACAATTTGGTCAAGGGATCGGACATGATGATG
TTGATGGGGATATTATTATTCACTTTTTGTTTTTGATTGgcctcagttga
ggccatcctgaacatttcgtcatttagtcgtttgttagtgttagcagttg
tgggactaacaaatggtaactaactactactaTGACTAGCTAACTGGCAT
CGCCACAGATAGCCATCATTGCGAGTTCTTGGGAGAGcttgtgagttgag
cgggaaccggcatatgacgacttttggaacaagtgactacatgtttatga
tcaagttacaaccaccagagttgtcagttatgaccatgttacaaccactg
tagttgtcagttacgaccgtgatacaaccaccggagttgtcagttacaac
catgttacaaccaccagagttgtcagttacgacccaggtatcccggagtt
gtcagttatgaccatgttaaaaccaccagagtcgtcagttaggaccCAGT
ACGGGCAGGACTAATGCGCACTTTGGCTTCCTGAAATCTATAATCTGTAC
AACAATCGGATAGTTCGAATAATATAAAGATGAATTTTAATATTAAGTGA
TAATGCACTGGATGGTTAGCTATTGTTAGAATGCCCTTTTCTGTGTTGTT
TTGGGTGATGTGAGAACTGTTCGCCCAAGGACGTTCCTTACCAAGGGGTA
AATGAAATAGATAATTGATGATTGTATTCATTTTGAAAGGTATGATAAGA
CGCAGTTGTATGATAAATAGCCATAACTCCCCATATGAAAAAGAAACATA
CCTAGGTAGTCCGGATCACGGTGGTTAACTATATCAATTGAAGTTGTGTG
CACACCAACACACAACATCATATTCAACACCTTGGGATGACGTTATAGTT
AGCAAGGTTAAAGAAAAGATAGTGAATAAATTCGTGAACCATTGTGAGAA
CAACTGGTTGCTATGCTccccacccttacgggtaaaccatagacacaaga
gatgatagaggcggcagtggacaggtgaccgcaccaatgcgcacttcacc
ggatgcaataacacaactcaccaaggaggcagcagccaaagtagcatggg
gacaggccagcattgtgaatttggtggacgaaaggcagaatccaccactt
gagctcaaaattttgccaatctcaatgattttgcataaatcccagtggta
ccgcacaattcttgacttatcattttcTTAGTTTCacatgtcctggacgt
gtcattggacgtgtcctatgtcctaaatttctccaggacgcgggtttttt
gtggacacgaggacatatgtcagtgttgagtcccatgtccgccccgtgtc
ctcagaagttttgactcacatacattacataacagtatcaaggcacatgt
caaggtatcttaagtatttttgtactgcaatcctcatggattgcacttaa
atgaatgtaatatgcatgcaacaaccaacactcttgatatattcacctga
aagtatcaaaaaggaccctataaatgaaggacacactccatgtcctctca
catcctgtcatgtcctctgtgtctaaaattgaatgtcctgtgtcctcgtt
tgaaaacactaaaaacacgagatgtccaggacatgtcctggacgtgtcca
ggacatgtcctgcacggtgtctttttcaacaatttttggagacgcaacag
acatgtgaaactaagAtcattttcactacagtttaaggatgacaagcaaa
gaccatctgtcaatagagcctcgttaaagagcatacccaagggattcatt
gatcaaattggatcttcactttcctgcataaatcatgaatggccttggtc
gacaatgattccaagatcttttcagcaaaatgggacaccaaagatgggtt
cgggtgaatggactgcgccttgggggaagagtggaactgtgcatgtgttc
tgcgagaagtccaaggccaaagctcaaaacattcattgcaaatgggttgg
atcaaatcacccaggtgtttctgtacagcatcagaaatggcacaagatgt
tgcagtgcaatacatcaaaacacAACTTGGAATGGGACTTGCCAACAACA
TGGCACACTAGTCCCAAGGCAGCCAGTCTTATAACGCATTACCTTCTACC
TCCTCACATGACTCCAACCCAttcagatacctcaagttatatgtcgatga
ttttatgggcctgaccatcccaaccatcaggtgagtcctggatcacgttg
caaatggggtcatgtgtaggattcacaatgtcttcccacttgatcctcag
gaagccaacaacccaatcttgttggaaaaaactcttgcagcaggatggtg
cctgagacaccatgatggaacttttaggttttgtgttcaacggtgttgac
tacaccatgtggttgttggaaggcaaacggcatgcactcatgaccaccat
cagcaagaacaaacattatggtatcccgtttgtgtggttctgctctatca
aaatccaccacactttcctgttgattccatcaggaaaaggactgctgtca
actttctttagcctactgagtcagcagccaatggtggtgttcctccagtg
gaatacacaactgcaataggcactctgggaaacacacaccttccttcagg
acagcatcaatgagcctacccattgttgaagcctggtcaccgggtggcct
gacatagtcaggatctgtgatgcatctaagtatggggttggaggggtcat
aataagagggctccacgcagtcccaccaactgtgttccgactggaatggc
cacaggaagagcagtgctcactcattttggaagccaatccaacaggcaca
ctctccgacattaaatgtgttgccttggtactggtgtggctccttgtcaa
tgcagtggtatctgacctcacccacacacaaaatctctgtacagcaacaa
cagcccattggtgagctttctccagtgcctggtgtcaagaagctctacat
tgctatgtaaatcatttgagccctggcgctctacttgaaacttcaaaaat
cctctccactaatcatccttcacattgatcaagacaacaaccaaatgatg
gatatccccttgtactcttttggaggcaaccccacttgggcatgccgtac
tgactttgctttttcccacctttataactctcgctttgccttgcccggtc
aggaatcatgaacgtcttatgtttctccaacgccatcgctacatggatta
tttctggcttgctgatctggacttttacaatgaatgagtggaggtgtcta
ccaaaacttgggaaatgcattggaccaattggactaagtttgtcacaccg
atgggcatgaatcctaggttgtaaattctgattttggatactgtctcaaa
aGAGGATAGCTatttggagcatctcccaagttgcacttaatatggtgggt
catactgactcatgtaaacaaaaatacaaaaaaacactttttatattaga
agagaacatgactctcagtcgcaacagatgctgcacgcctcggtggtggt
aaggtatgtggtgtggatcccagtcccagatgtagtgcaatgaagtacct
actatgctgttgcaccatgtgaatgtgcagtcatgcattagggcctactg
tgtgttctgatttttagggcataatgtgctgtcctgactcttagggccta
ctgcacagtgggtttacaggatgttatattatattttacaggttgttgtg
ggcggcatcgtactgaatacagtaccacattttgtgtgcaacatcgtatt
tagtacaacttgaaagatgctccaaatGGCCAACCCAaaccagtaaaaaa
ccagaattcctgcagtatttactgtaggttccagaaatattatggaatat
tttgtcaaaacgtgccttattttgtgatgtcatggcatcacagtccttca
gcattagacaaagcacttaagtaagccttttgcagtaatgtcactaccac
agtaatcacgttactgtcaaaattagcaaatcttctggagtaatgcagaa
ttctggaaagaattccccctgaattaacaacctagCAtggacccatacct
acaaagggtccgctaaaagcaccgggcgcaactcatcatgggataccctg
cagccatccacactggctactactgcagacgttgcacagtcacagctgca
acagtcagtatggcaatcatggccgttggtcaaacgatcaccctggactt
ggggtaaaccccacaatactacatggcaccaaaaacaaactccttccccc
ctcagccaaacgcttgatggctggtgtaaggccaagccgccaccaatgaa
aaacttccagtggaattcgatatgccagagtacctgtgccatatcgggca
gttgaagatggcaatgccactcaaggcatcagttggggacctaaaactga
ttgccttctacagtgttctccaggtaggataatccaccaccaagggctct
cagaattcctcctagcaaacagtacaattcaaactggaggatgtgacatt
cttctgtcaggatcacttgggacacctacgacaactggggcacaatgccc
cggtggacctgatcatgactgctcactccgccaccctcaaactggacaac
caaaagaaacatgtggcaggggtgtgaatccaccagcaggttaacgggga
accagtggcatgcccagttggcatgttgggccactggtacattgaccttc
atgtgcactccagtgacccagaactcacccaattgtcttactaaaccaaa
ggggcccacctggatgtaacggagaagcatatccggactgctgtgaaagt
cactgtgacagtcttgggatatcccatgggaggattccccatcaactgca
ttgatactcactctctacggaatggtggggctatagcgctgcactgccaa
caaaaaaccagtaacctcccagtacactcgagtgtacagggaggttaccg
gagccccccggaatggcatcttttggtaacctccctgtacacttctgtaa
cactctggtacactagtgtgccggagggttaccagagtctaccggtgggt
taccggaaatttgagaccaaaaccagtcttccgatttatttctacgtacg
ataggaattggtaatattttacaggaaaacagacttctcagtaagtctta
gaatctatatcaatctaattagtggttataacagcattacttagtagcta
aaaaaatgtttaccggtggcataccggaagtgcacaggtgagttaccaga
agtgtacgggagggttaacggagtgtacgggagggttaccagaagtgtac
cagagggttacctgagcatacggaagggctaccggaacgtacaggagggc
tactggagcgtacgggagggctaccatgtctgatatactgttggactaca
gtaatattgagcagagtatgtgcaatttatcttaactaataaaattgaac
atgcaacatcatcatataaattctgggcccgccccacacatcgcccacca
tcctgagcccaccaaaatgccacacatgccacaatttcagccccaagcta
aaaaacaatacttcggaccaaaaattaattatttaattgaaactaagctc
aatgttttgatttcaacataactcacctgaaaaatatgcatgccactgcc
aattattgttggctacacagtggtgccaggtagaaagtcaacgtcagtct
gtgggctgagtttcagctgttcccgtggctggcctgaaaataaataaatt
gaaaattagatgagtcaaaacaagtgtaaaaataattgtgttcacctcta
ctcaccctgaaagtatacctgccgctgccaattgttggctaaacagccat
gcaatgtgggacgccgaactcagtctgcagtctgtgggctgcgttttggc
cattttgccagtaggcctgtagtaaatgaattggaaaaaagctggcatgt
gctgtgtaaaatacagcagaaaagggcgagttcatcataactcaccccga
aattatacccgctgctgccaattgttcttggctcctgggctgtgccagat
gggagggctaactcagtttgtgtcctgagtttcagacattcccatgaaac
acatataaataggaaaaatgacaagtggtgagtataacttggtagaaatt
gttgagttcatcagaactccccatagatatacctgccgctgccaattgtg
gttggctaggtgacggtgccaggcgggatatctgttggctgagttttggc
gattttgtcagtaggcctgtaaatatttaattgaaaaaaattgatgtgtg
gtgagtataataatgaaaaaagggcgagtttattagaactcacctttaaa
agccgctgccaattgtggttggctacacggctatgccaggtgggagggtt
aactcagtctgtgggctgaattttgctcattcccgtgtacatctgtaatt
ctctaattgaaaatagagatgtgtgctgagttgaataatgcaaaaatgac
gagtttgttagaactcaccctatatatatacctgctgctgccaattgttg
ttggcaacatggcggttccaggcgggagagttaactccgtctgtgggctg
agttttggccattcccgtggtacacctgtaaatatttaattgaaaaaaat
agatgtgcgcaaagttgaataatggaaaaaagacgaattcattagatctc
accctataaatatacccgccgctgccaattgttgttggcaacacggtggt
gctaggcgggatcccaaactcaatctgtggactgagttttggctgttccc
atgataggctggtggggtatcaatgtaattgaaaaaataaaggtgatgtg
aaagcagtgagagagcacactgctacagttgcttcttgctcaagcacctt
taatgtagtatggtacggtactatattatactgtatgctgtaggaatatg
tcgcgcaagagtgagatggagtgatagaaaggaataagtaccaatcattt
agccacctgtcaccaaagttcagcccgatgtgttattcttgtgttctcat
tttttggcacagtcacttctgatagtacagtaaatggcatacttgtggga
cagtaagtctcaacattcatatttaattcctacatggagggttttaaaaa
aaatgacagaacatatatgaaaccgcaatggatttgaaaatagaaataga
accaatgagccttcaccacataaaatcaaagatcaagcctagaatggaca
ccaaacctagacccaacaggtgatcttactgtttgtaacttgtgatttgc
aaaatgtgagtcatcaaacacacaaatactccgttgatttttttgcttca
aagcttggagtgataaatgtatctgtggcttaaacaatagggaaaaaacc
ggtaacccacctgtacactcttgggacttccggtaacctccctgtacact
ctgacattttgagagtgtaccagaaggccaccggtgttttttgtttgcag
tgtGGCactcgcaggttcaaaaaataggtagatggaaaggggccatattt
aaagaatatattcgggaggtccatattttctcagaggacatgtccaccaa
catgaaacacaaattttgttgtgtcaacgtctctgggggagtgtatcatg
aggttacagaagcaaccatcttgacagagtatgacaccgaagcagctgca
gcataACGGGTGTATGTATGTGGGGAAAGGATGCAGTAACTGCATGACAG
TAGGGTACCTTCTTAacccatacgtaggcaggtggcacacattttttggc
aaaaaactcacatctctcgtccatctcacctccgatgacatggctgcgag
agtgccgatgccccactttcacatgacaaacacggactaaactcggcacg
agcactctccacaaccccttcaagctcccagccaaaccacacatcgtgag
acattcgtcgcgatgttctatcttcaagatgtcacacgggaatcgaattc
tcgatctgacacagcccaaaatgcaccatctgacgatgatggtgtattgg
acgaggactgagatgattttggctccatcgcaagcagcaaacttgaagag
gaggtgtatgaggagacctccagccctcaaccgcacgatgttcagccctc
tgacatcgagcttgcaccccctgcttttggccttccacatgttgtagaag
cagttgattctacccaaatggctgccatctctgccaatgaagaaacaaag
cctccacatgggaaatccattgcccactttgacctaacaaacaacaaggt
tgttttcctttctctagatcttgagacaggcggagagcactgtggaatca
tccagctctctggccaactcttcaggcaagacccagaagatcagcaaaaa
aacttcatagcagtggaggatacattcaacgagttcgttgcacccccaga
tggtgccttttggaatgaagaggcttgccgccagttgcatggtctgtcag
caaggtctccagagatacaaaatggtcgcccgttcatcactgtttggaca
aacttttgttcatgaatccagcgtcatgttggtacttctgagaagtgtat
tctttgtgcctaccgtggcgagacgtgtgacatgagatggatctggaagc
actgtcttgcgcctagatctcaattaaacatacctaaacagactgtttac
tttatggatccccttgaagtaacaaaagcatacaagtgtcctcttcatcc
tgtcaagagcaagctggatagtttggagttaggtgttgtctatcaataca
tcacaggacacaatctcaatggcacacatgacgctttggtggatgtaaaa
gcccaaactacggttattacatcgaagcactatagagaatacattgacaa
gtcaaagtcaatcaggttggtcgaggatatattcactgcagccgagcaac
gagacatgctaaagaagatggagtccttacgtccggtccatgaaccatgg
tttgagttggtcgagggagatggcttcacttacactcctccacgtactga
caaatacactggtgttaccggtggtgccaattggggtccttccagtggag
gagacttgccgaccatgttcttgtccgtattcaccattgatactttgaag
tacatcgctgtcaggactaacaactatgcctatactgactgggttgtacc
tactgtatggctggacagggatggtaacactactaggcaccccatccttt
cagcaatcttccccaagagaggagaaagcctcccagcaaatgcatgccat
cattgcctaatctccaaggacaAGAAGAGATACCAAGTGACGGAGCATTT
CATCTTGGCTTGGCTTGGAGCTATCATGTCTACTGAAGCCTTTTTCAATG
GTGACAACAATCGTGGTATTGATGCAATCTACAGTAATGCATCCTATGGC
ATTTCCATTCCATTTATTCAGAATACTGTGCCACAAAAAGCATTCATCTT
CCTTCGTAACTACATTCACTTCTCGGGCACACAAGATCAGAAGTCATCGG
GTCAACTTGGGTATGATCCCCTTTTCAAGGTTCGTAGCATCATTAATATG
CTCATGGAACGCATTCGTACTGTGTGGATTGCTGGGGATCGAGTGACGAT
TGATGAGAGTATGATTCGGTACATGGGCCATGCCATAGCTTTCATTCAAT
ACATGCCACGAAAGCCCATCAAGAACGGCATCAAAGTGTTTGTCGTGTGC
TGTTCTTACACTGGTGTTCTACTTGGATTTGAAGTTTATTGTGGAAACTC
TGCTGTTGATGGCACTGATAACTCAGCAGTAGCATTTGTTGATTGGCTAC
TCAGAGACAACAATCTCACCAACAATTGTTGTGGCCGAATATTGTACACC
GACAATTGGTACACCACCATGTCGCTGGCGTACCACCTGTACAACCAATA
TGGCTACTTCTTCTGTGGCACTATGGTACCGACCGACAAAAAGGCTCGTC
AAGACATGGATGTGCTGTTTCTCAAGTTGTCAAATGGTGCCAAGGATAAA
GTAGAACGTGGTTGGTTTAGGGAGGCTTGTGTTCAACGCAAGACGGATAC
TGGGAAGATCTTCTATGTGCAGCACACTACTTGGAAAGATCGTAAGCAAG
TGTGTTTCTTACACACTACTGAAATTGGTGCTAGTACTGGCCATTTTGTG
CAACGTTCTGGTAGGGGTCAGCAAGGCAGGAGTACATTTGCGGCACCAAA
TGCTCAACGTGATTATGCCAAACACTTCAACGTCGTCAACAGGAATGACC
ATGACTCGGCCGACTACACGACCTCCCTACGAACAAACAGAGGGTATCTT
CGTGTGTTCTTTTGGTTGCTTGATAGGGTGGGGCACCAATTGTATGTAAC
ACTAATTTATTGTGCCAGGAATAGTATTGGTCCTGCGGCATGgacggagt
atatgaagaagaatggcaggaggaggtttcagattgatttaggtcgagag
ctgatgggatatgccatacgcaacagttggactgacatggatgctcccaa
gcctaattggatgaggcaagcagcaccccttccctgtgaatgtgacaaat
gtttcttttgcttgaattcgctcactacgggtgctgatcacaagagtaag
aggcgtactgtcacggcgttcgtgcagcacgaccgctcttgcaccaggac
tatggactgcactgacaaacgagttgatttacagattggtagttcttact
gcaagcagtgctacagggaaagacctggcacaagagcagagaagatgaac
gggattaatacctctcgtatgggctgcccgtcatgcgaagaacgtatttg
caaatcttgctgggacaagggatatgacatgcaccagaagaagcatcctt
gactgtgttgtagttcattgattatttgtagtacagacttaaaattacac
aaacctattgccaacacatctattatcaatatgtgaaacttgaatggtca
aaatccaccatctatgagccgaattgtggctatgcatacaaatgacgata
caatgacaatactgcctacctaagggtTAATTGAGGGGACCCAAACCTGA
GACTCTATGTCACTGTGCCATACATTGCTCCCATACACCACTCACACTGG
CAGCCCCATAACTGCTGGGCAAGTTCTCTGTCTCTCCTTTTAGATTTAGG
GCTTATGGGCATTGCCAGGAGGGTCTGCACTCATgtgttgtgggagatgc
tttgaggcggcccacctgataaagcattccatcactgcctcttcctttgg
tgggccgttaccaacctcctttctggatatgacaactaaatgacccactc
ccatgggtctgatgggcaacaacatgtcagaaaggggagccagggtttgt
gccaacaggtttaaccatgcaacagtttttggcaccacccccaacacgta
ctgagcacatactagtttagtagtctagtttgtatctgaccaagcatggt
ggcaaattggaagaacctaggtccagtatacgcacttgatATATTGAATG
ACACTGCACCCTCCTGCAACCTACCATAAAACTGAGGTCTTCGGCATCAT
TTAGCACCAACCCAATCTAAGAGCTCcacttgtccaatttctatgacatg
tgtttttttagcatttcaaacctcggatacgagctgaaacatttatgaac
ggtttctccttggtgccagaaaaataccaatgggtataggtagcagtaac
tctgggtggtggttgagttatgtcaaaccactgcaaaactcacaaaataa
tatacacaacttggccagcaagatagaatttgccatttaccgcttttgct
ttttggattttttgccccctgagataatgggcactcatgtccgttccatt
tgtttgagtgtgtgtgctctttggtactcaaccaggatgatttgtgtgta
ggtctttgcctccgttcatccatgatggtaacaaatgagctcacatgcta
caccatcaatatctatggatctgatgcagtatcatgtttgttttgtggtc
agggaacattcagcaggagataattgtcaccagttggatgacgtcatcgc
ccataacaaaaagagatgctgtatcattggaccatgagaactggtcaatg
cagcatcctttccaccacaagcacagtACCACATACACGAAGGTTGCTTC
TTTTTAATTGCAGAATTAAATTGGCAATGTATTAATAAATGTAATTGCTA
ATATCATTTCCTTGAAGTCAAGCCTTGTAGTCAAATTTCTACTTAGTTGA
CTACATCTACTACCATTTTCATATCACTTCTTCATCCACCCATTCCTAAC
AGACTGAGTTGGAATGATTTTTATACATCCATGAGTCATTATGTGACCAA
TCGTCTTGGTGGATCCTTGGATGAACAATCAAATATCCACTCTCTCACTG
TTAGACAATCTTACCACAGCCCACATATAACTCATTCTACTCTTGACGTT
TTGTTTATAGTCATATCAATGCCTGCAAGAATATGGATCACCTCAATCCC
AAGTGATTGAATTTTACTCACAACTTTCACATTATATGGATGCAATGTGT
ATCAAGAATAGAACTGGGAATGATACCACATGAGTTTGAGTTCTTACATT
AGGTTGGGTTGGGATTTTTAGAAGGTATCTAATATAAAGTAGAATGTGGG
ACAAGGACATCAATGAGATCAATCCACTTGTTCATTTGTCCTTGTTCATC
AATGCAAGCAGAGAAACGAAAGTGTATTgtgcttaccaatttatcatgat
catcggaattctcatgatggaaggagatgttgtgctccttgacttgctgc
atccaaaggttctcctgcctcttgtcattgctgtcacagcacagaaactt
atccaatagcttAATTTTTGCTGTCATGAACAGGAATCTGCTGCAGGACA
AAATTATAGTGCACTTTGTTCCTATCTGAGTTCCGTAacatagttttgct
cattctctgcaaggatgtttgactctaccttgttgtcatccttcttctca
tatttgaaagtgaaggactttgcaatggccttcatctcagaactcagaga
aaagaatcatttgtaggacttgcttgcttaacctacacccttgtgcttct
ctgatgttggtggagctatctctgcatattcctctatcattacatttgtt
gccttggttggaagataacagaattcctcctcaaccttgcctaatactca
atatatttcttcacaaaacaatttcattgggagtagagagcaagaggtct
gattcaactcaatacaaatttttgtttggatccttgcctagacggacacc
aaaaaACTTAACTGGTCAGAAGCATAAAGCTTTGTAGCCTCAAAAACAGT
GGGGCCATCCTAAACAGGGTATTTGACAGCACCTCACAACCTGACAAAAC
ATCGATATTCTCTATTAGAAAGTTCTCATAGCTGAACAAGGTTTATGTTG
TCCTGTGTTGTCCGGTGTTGTGTGACATATATGCTACACTTATTGATCGA
TCAGAATACCACAATGCTGAATCACAATGTTAGAGCTGAGCTTGAGTGGG
CAAATGCAGGACAAATTGGGCATAATTCTTATTTACCCTTGACAACTTGC
TAGAAAGGTCTTTTTACCATCAAACTCCTCTAGATTTATGATTTCCTCAG
AGTCATTCTAATGTTTAATCTTGACTCTCCACTTGACAGCATGATGTCAA
CAATCTTGGAGGCATGGTATGTTGCATTACTTTCTTTATCCAGAGATGTT
TTGTAAGATACTGTATGACACTCCAAATAAAAGTTGTAATGATTCCTGTG
ATCAAGATGAGAACAAATTATGATGGTTCAGTGGCTGCCCTATAGGATTC
GCATGAAAGGAAGACGTCTACAAAATAGCAAGTGTACTCGATACGTTGAA
GGCATTGGTTGTGCAGTGAGCTGAGCGGTTAATACAGAGCAATGTCAGCT
TTTAAAAAAAATGCCATGAATGCAGAATTCCTCAAATATCTAAAAAATAA
TGTTCTGGTAACTGGCCGTTTGTCGTAAACAAAACTGAGTGAGACTTTCT
GTCCGAATTTCTCCTGGGAATATTTTTTCTTACTTCATCCTTTAATAACT
GCTATGGGTCTCAATTTCACTACCTTTTGACTAATGCCTGCATCTTGGCA
TGTTTCAATCACTTCACAGACATCTTTATAGGACTCTGGAGCCTCTTCCG
TAACCAGCTTTGGACTGGCCACCCTTATAGCAATTCCGTTCTCCCTCAAC
TTATTCAGAACCTGTTTGTGATCTAGTTTCTTCCTGCTTTGGTTGCGGCT
CAAGGCTCGCCCGGCTCCATGACAAGTTGATCCAAATGTTTCAGACATTC
CTCTATCTGTTCCTATAATTCATCATAAGGTAAGAAAGAAGATTGAGAAA
TTAACAAGTCGACTGTTTTTTGAGGCTGGTGGTGAGCAATGTCTTACCCA
CTAAAACATAGCTGCATGTACCCATAGTGCCTCCGATGAGAACAGGCTGA
CCAATAGATTTATAGTCGTCCGGCAAATTTGGGTGCTGCGGAGGAAATGC
CCTTGTCGATCCTTTACGATGAACAAGCAATGTCTTTAGTTCACCGTCTA
CGTCATGCTGCTCAACTTTTGCAATGTTATGACAAACGTCGTAAATCAGG
TGCATGTCAAGTTCATCGGGTTCGCGTTTAAACACCTCAGAAAAAGCTTT
TCGCGCAAGGTATGTGATGCAGGATCGATTCACCCATGCAAAGTTAGCAG
CCGCCGACATTGCAGCTAGGAGAAGTAGTCAAGCGAAACGTCATTGTTGT
CATGAAATGCAGATGAGATAAAGTTGGGCATTGTAGTAGTATTTTCAACA
AGACACGCTCACCCAAATAAGATTTACCCTCGCGGCTATTAATGCGTGCA
CAACTTAGCTGCCGATCATTTAAATCAATGTGGTCCCTTGCCATGGCTCT
CTCCATCTCTGTCAAGGCATCAGTAGCAACTTGATGCCCCAAACCTCTGG
AGCCCGTGTGAATCATAATACAAACCTGACCTATTTTCCCTATCCCCATG
GCATTTGCTGCTTCTGAATGGTAAATTTCCTCCACAACTTGAATTTCGGC
GTAATGATTTCCAGCTCCTAGAGTACCCAACTGCTTGAGACCTCGCTTCT
TGGCTCTCCTCGAAACACAATTAGGGTCGGCCGTCTCCATTCTTCCATTT
TCTTCGCAATGTAATTTATCTTCTTCCCACGCATACCCTTTGTCGATCGC
CCAATCGATTCCAGTCTTTAATAACTTGTCCAAATCATCGTTACTGCATG
GTATCCCTCCATCAACACCCACTCCAACAGGAATGTTACGAAACATTGCT
TCAGCCAACTCCTCTCTCACCTTCTCGTCTACATCCTTCTCTGTCAGATT
CGTCCGTATCAAACGCACTCCGCAATTAATATCGAATCCGACCCCACCAG
GACTGATTACAGCATTGGGATCGTTCATGTCAAAAGCGGCAACATTTCCT
ATGCAGAATCCATACCCCGAATGAACATCTGGCATGGCAAGGGACGCTTT
GACAATTCCGGGCAGGGCAGCGACATTGGCAGCCTGACGAAGAGCGGGAA
TGAAAGATGAACCGGCGTCAGATTTAGGACCACAGCATGTATCATGGAGC
TCTTGGACGAGGAGAGTTTGAAGATCTTCGTTGACAATAATCTCCGCGGG
GACTTTCATGTTCGGGACAAACCCCAGTTTGACGATATATTTGGTGGGCG
AGACGCGGGTGAGGAATGACAATTCTTCTTCCAGGGTTCGCTTTGGTTGT
TCGGCTTTCGTCTGCTTGGATGAGGTGAAGTCCTCTTCGGTATTTTCCTC
TCTTGTGTTGGGGGCTAAGGGGGGGATTGGAGCTAAGTTCGACGGATAGT
CGTCTTCGTCTTCGTGAGGGTCGTGATCTGCTTCGTAGCAGACAGAGCAC
GAAAGTTGTGTTGGCTTGTCTCGGGCATTGCGATTGCTCTTGCGTTTCGA
TCTTTTGCGAGAAGATCTTTGTTTCACTTGTTTCTGTTGCTCTTGTGATT
CGTGTTGTTCTTGTGGATCTTGATGCTGTTGTGGGCCTTGACCCGTGTTA
TTGCCCAACGCACTAAAGCCGACACAACCATCTTTATTCTGTAGATCTGC
AGGATTATTTTCGGAGACCAACTCAGAATGAGTTATTGGAGCAGCATTTT
GCGTCCTTGATGATTTTTTTGGGTTGTTGTCCTTGGCAGTCTTCGGTGAA
CGTTGCGATAACTCTTGTTGAGGCGAAGCCCATAATGGATCTGAGGCTGT
GTCAATAGAAGTATGATTGATATTATCACTTGATTCGATTCCCTTTTTGT
CTTCGACATGTTCGGCTAGATCTGTAGACACGGCTAGTGTAGAAATGGCG
TCACACACATCGGCTGTAACGGTAGCACCATTGAATTGATGATGATTTTG
TGGCTGCTCTTTGTATTCTTTGCCCGAATTCTTTGGTATTTTCCCTATCA
ACGTCTGATTGGCACCCTTGGCTTTGATATTCTCTCTATTCATATCCTCT
TCCTCTAATGCACTCTGATCATCTTCGGTAAATAAAAAATCACTGGTTTC
ATGCCCACTGTTCTCATACCCATCAGCGAAAGTTCTGGGTCCTAACAGCT
TCTTCCTTCGCGGCTTTCCTCGTAAATGACGCGGGATGTGCTTTTTTGTG
GGTGGGACAATCTTCTTATTGTTGCTGTCGACGGTAATACTGGAGACGTT
ATTGCCGCCACCAGTGCCTTCTTCGGTTGGAATTGATTGCGTCCCCGTTG
ATACCGCTGGGGGATTTGCATCACTGGACATTGGAACGAAATGTATTTTT
AAGAAATAAAGAGGTTCAGGGACGTTGGTAGCCACTCGTGGTTAAAGAGG
ACACTCAAACAGGTACAGCTAGAGAAACAATACGGCTACATGAAGAACAA
AACTAATGCGACTATTACAAGACAAGGCTCTTCGAATGTACATCTCAATT
CATGCAACTCCATGCAAGCACAGCAACTGTTGAATCCAAACACAGTAAAT
CAAATACAATCCCACTCAACGGCGAAGTAAGCTTCTCCTGGTGCTCGATC
ACGGCCTTCTTCCCCTCGGTCTTCTTCACACGTTTACGAAATTTTCGTAC
GCGATTGTGCGAGTGGCTGTTCTCGCCGTGATGCAATTGCTGGCAGCTGG
ACGATTCGTCGGCGTCGTCTTCATTCATCGTGGAATATTTGACGTGGAAT
GTGGTCGATCGTGGAGGTAGCGCTGGTGAATAAGAGAGGAGAGAGTTCGT
TTTGCTGCCTCGAAATATGAGATGATTTATTTGGCTTCCTTGATTGATGA
TGTGATTTATGTTGCAGTTGTCTCGTGTGGGTTTGTGCCTTTCTGTTGTG
CCAGTTCACGGTCCATGACTGGAGGTAGGTCCCGTCGGGTCCCTCCTCAT
CCGGGTCTTCCCTGTCCGCAGATGTTCCCGAGAGGCTACATCCAACATCT
TGCTCTCTGGATAAAAAATGTACGGACACAAACTGACGGAAAGCCTTATG
TATCGAAATGAGATAGCCTACATAAGAGCTATTCACAACAGATACCCCTT
TCTTATGATATGAATGGTACAAATTTTACATGCTGTAGATAAGCATATGA
TTTGTATGGGACAATAATGGCACATATTTTTCGAAAAGAAATTTCTTGAA
TAAAGGAATTAATAATAGCTTCTCAAACTCTTTCTGTCATGTCGAGGTGC
GACTAACGAGCCATCGGCGAATGGTTCATACACAATAATTATTATTGCAC
ACACACTCCAACGTCAGAAGCGCCGCCCTCACATTTTGAACGCCCATCAT
CATCCAGGTCTCGTAGCCTTCTCTCCATCACAGAGAGATTACCTCACAAT
ATCTCCTCACAATTTGCAATCTCATTACGAGTTCATCCGCTCAATCATAA
CCTACTACACAACAACGAATCCTTCCAACTTAAACGCACACGACTCAAAA
TGAACCTCATCGTCGCTCTCCTTGCAGTTCCCATGGTCGCCGCTCAAGGG
ACCAACAAAACCCTCGCACCCACCCCTGGAGTCAACCGTCCCACTCCCTT
CCCCACTGACGTGACTCCCGAACCCACGTATGTATTGACCACCTTGAGTC
CCATGGCAACGCCAACACCTCCTACTTCTGGCAAGCCTACACCGAAGCCG
GTACCGAGGCCTACTCCTACACCAAAACCTACACCAAAGCCTCAGACAAT
GTCATATGGGTATGGTTATGGGTATGAGCATATTGTCGAACACTTTGACG
GCTACAAAAATGACGATTACGGCTACGGAAGTGGCGGTGGCGGCAGCAGT
GGTGGAAGTAGTGGCAAGTCCGGCAAGGGATCGTCTGGAAAGAGCGGCAA
GGGATCGTCTGGAAAGAGCGGCAAGGGATCGTCTGGAAAGAGCGGCAAGA
GTTCTAGTTCTTCCGGAAAGAGTGGAAAGGGCAGCGGCTCCAGCGGAGAC
AGCTGGTCCGATGATTACGGATACGGAAGCCACGGATCATCTGGCAAGAG
CGGCAAGGGGTCCTCTGGCAAATCCGGCAAGGGATCGTCCGGCAAATCTG
GAAAGGGATCGTCCGGCAAATCTGGAAAGGGATCTTCAGGCAAATCCGGC
AAGGGATCTTCTGGAAGCTCAAGTGGTGACTCATGGAGTGGCTCATCCGG
ACACGGATCATGGGAGCATTACGATGGAGGTGACCATGGATATTATTACC
GTGGCCTGAGAACATCAAGACAAGAGTAAACAAGTGTGAAGTTTGTATCA
TCATTTGTTGCTATGCATATAGAAGAAGATAGTTGTTTGTGGAGAAGAGC
TGGAGTCGTTGTGTATATGTGTTTGGGGGCAGCACTAGTTAGTTAGAGCG
CCATTTTAGAGACAGGATGTCTGCTTTTGTTGTTATTGTTGTAGATATTC
CTAAGAACTAGAGTCGTCATTCATCATTGTGAAAAAAATAGGTTTTTCCT
CATTCAATGTATTGCTTTTTCTTTTGTTCAGAGCAGCCCGACATCTTAAA
GGACTGTAGCGTATGGTGTTGAGGTGGGCGCTGGCCTCCGTTAACAACTG
TGCAAGTATTTCTGCCATCACAGATATATTGTTTTCAGTGGAAAGCGGAA
ATCGTCTACATTTGTGGTAATACACTCCCCTGGTAAATGTGCATGACTCA
GCAAACAGCCGAAACAAAATAAAATGTGAGAAACTTTGTAGCAGTTTCGC
CGATGGTTGGCTTTCACTAGACACACGGGAAAGGAGAGTGGTGTGCAGTG
CTTGACTGTGTGCGTAGCTCACCTCGTTATACTTCCTAATACATCACTCG
ATAAACATAATTTTTATGGCAGAATAAACCGCTGATTATAGATATTATTC
GCGTTTTCAGAACTCGGGATTTCATTTTTAGTAGCCCTTACCAGAAGAAG
AAGAATCCTATCTTATAATCGGTGATCTTCAGATGCATTGAGTTTGTATT
TAACCGTCGTGAGGATATGGAAGGCAGGTCGTGTTCCATGGCTAATGCTT
TCTGCGCATGTTATGTAGGGAAAGGGTTCTGCAAGATGGTGAAGACACAG
ACATGCCTACCTTTCTATTATGGGATAAGTAGTTCTGATATTGCCAAAAG
GATTAGTATTTCTTAGGCACGTGTATTATCATTTGCTGAGATGATGACTT
CCGTAAACTTGCAAAACGCCAGATGTTTTCGCCAGGCCATAAAATGCCGG
TGTTCGTATCACAGATGATTGCTCAAATATTGATAAGATTCTTCAATTGA
TCCATACAGTAGCAGCAAAATGGATTTTGTTGGAAGGCAATATTTTACAG
TGAATACCTCGGAAAAATCTTGATTTCGTCGAGAGAACATCACCATGCCT
CTACCGTTTCAGATCGAATCAAGGTATTCGGGTGGTTCTGATGACTGACA
ACAGACAACTGCGAGCACGAATTGCACATTATTGAAGGGCGATACACCAC
TCTATGCAACATTGGTTGATTCTTGTGAGGTAACGGGCTGCTGCCATGTG
CACCGACAACTGGACTATCCTTCTGCATGGAATGGCTATTGCAAAGAGAA
GGTTCACGACGCTTTACATCACAGTCTCCCTCGAGTCAAAATCTTTTAAC
ACAGCCACTTTGGCTGGTCTTTTCACCTCGTCAATTAAAATTTCATTAAT
GGTCGCCTCTGACCCTAAATCGCAGTCGCATTGGGAACTGTCGTGTCGCT
TAGCAAGTGCATCAGTGCACAGAGCTGACCTTGTCTTAGGATAAGAAGCT
GCAAAAGCCCCAGGCAGCACATTGATTCTGTAACCAAGAGTCGCTAGTTG
AGCCAACCGAAGGAGGTTGAAGCATCTACCTCCAAATTCCTCTACCTCTG
GTGCAAAATCAAGGGTCATCATTTCCGGAGATGGTCCAAGACGATCGATC
AAAAGCACAGGAGACTTGTCAAAATAGCGCAGATAGTCAAGATGATACTC
GCTTCGATCCAACAATGAGATGAGACTAACTTCAATGCGATCATGAATCT
TCACAATTGCATCAACTGATGAATCAGACTGACCGTTGAACCCACCAGGT
GTCCCATACGCTTCAGATACTGACAGGTCCCACCAAAGGTTTTCTATGTG
TTCTTCAACAGATTTGTCAGAGAACGTTGAAGCGTCAGCCAATCGCCTCC
TTCTGTTTTGCGCTTGGTCGTCCATCTCTCCCTCGTCGGCCCCTTCCACA
TCATCTAACAACTCTTCACCACTTCCTATCGTCTCCTGTTGAACGGTTTT
ATCTTCCGGCAGAGAAAACTTTGCAGAACATTTCGCGCAATCATACTCTG
AAAGACGTGATGACATAGACTGTTTTCCTTTGATAGTCGGTAACAATTCA
GAACCAATACTAGAGAACATGTGACGACCCTCTGGCAAATTATTTTTCAC
TATTCGTGTATCATCTCGCTTTGAAGCGAACTGAGGAATAACAAAGACAT
AGCCTCTCAAGTCAGCATATACTTTTGCCTCCCGCATGGCATACAACGAC
GCCTCTTGCGACAGTACTAAACCTCTTTCAAGTTCCAGCCCAGTGACAAC
CCATCGTGTTGGAGCAGCATTTGCTGCCATGTTCATCAAGGCTTTGCGAC
TAACAGAGGGTTCGTTGGAGTCGACAATTGCTACGAGAGAGTTTTGCAAG
TGTGCTGCAGTGGAGTCAGCCGGATCGGAAGCAAACGTATCCTTGATTAA
TTGCACTGTTGCCGCAAGCAAGTTTTTGTCCTTGACAGATGAGTCAATGT
AGATCAACAAAACACTTGGTTGCCTCCCACCCCAAATGAATATATTAGAA
TCAGCAACTGCGAGCAAGCTCTTCACTACAGCTTTCTCTGTCATCAGAGA
GGATGATATTTGCAGAGTCAATGCCAAAGTGACGTCATTCTTGGCATCAA
TCAAACGATCATCCCACCACGAAGCTGAAGAGGTCTCCTTCTTTCCTCTC
ACTGTGGTTTTAATTTTAGCAGCTGGTGATCTCAAAATATTTACGTATGC
AGAGTCTTCTAAATATGAGTTGCTTGATTCCATTCTTGGCCAAGCTGCCG
AAATCTCGCAGAGAGTAGCACCCTTCGGGTTGCTTTTGGGGGAAGAGGAT
AAACAAAATCTACTGTGAGAAGGTTGAGAAGATGTGGCCCCAGTATCAAG
GGTGACCCAGTCAGACGAAATGGTTTTGGAGGACGACCACTTTAAATGTT
TGTGAGACTTCCATCCCGAAGGTGAGCTGTCTGGTATGAAAAGAGGCAAT
GCTCCTTCTTTGGTAATGATAAGTCCTGACATCGCTTTCGACGAAGTGGG
AGGCTGCCTAATGTTATGCGAAGGTAACAGCTGCGTTGTGCGATATGTTC
GCTTCCATTCTGAACCATCACGAAACATCAGCAATAATGTAGCACATAAA
TGAAAGGAGAATACTAGTCTATTGAGGACTCTCACCTTGAAAGTGAAAGA
ACGGAAAACTCCTCACCCCCGATGGAAAAACATTCTCCCTTAGAACAAAC
TTTTGCTTCGTCAACACCCCACCTTCCAAAAACACAACTTCGTCACTCCC
TACGCTTCCCTCCACCGTACACAAATCCATTTGATACTCTTTTGGCGCCC
AATACATGCACTTCACCTTGGATGCCTGCTTGTCACCTTCGTTATACAGC
GTTCGATATGTCTGGACTTGGCTTTTCTCCCCAATGTACTGCTGCAGTGG
TAAATCTCTTTTCGAGTAGAGTGAATACTTGGAGTGATCTTCGAACCAAT
TTGGTGACAATGTGAGGAGTGTGCTTCCTGACTCGATGGTTGATGCTGTG
TACAAAACCGATTTGGCGTTATACGACATAGAAAACGAAGTTATGGTCGA
CGGAGCACTCCCCAATGACAAGTACATCCCATGCGCATAAATCGGACTGT
GCTCACTAACATCGGAAAACGCCTTAACTGCATACTTCACCTTGACATCC
TTCTTGGTAATAACCGCCTGGGAGTAACACCCCTCCGCACTCTCAAACTT
GACTTTACTCGGATTGGCATACCGTACATCCATCTCACTCAAGTACTTAC
ATCCCCTCCACAATTGATTAATGTACGAAGGATCATTTCTATGGAATGTG
AATTGCCCCCTTAAATACAACTTGTCTTGATCGCCAAAACCATAAGTGAC
AATATCATAATCGGTCCATTCATCGTGATCGATCCATCGGGACATATCTC
CAAACACCACATCTAAATCAGAATACCCCCAGTGTGAATAGTCTTTCAAG
TACTCGGCGAATATGTGCCCAAAGGCGGGTTTGTACTCTACCAACATATA
GGGAAGATTGATGATTTGACGTGATAGCATGGAAGACAGTTTGTCCACCG
GCATTTTCATTTGGTTGTTCTTTTGCCTTTGGTCGGTCACTCGGGTGAAC
AGTTTGGCCATGTCGCATTCATTCTCTTCGGAGGTATCACCGCCACTCTT
TTTCTTCTGCGAATTCAAATCAATCAACTTGACATTCATCGGCAATGAGC
CTTGGTCGGGTAACAAATTCGGAGGTATAAAGCAGTGGAATATCAAGTAG
TCTACGTCCTGCGCCGATCCTGCGGCACTCGTGGCAAACAACTCAAAGTA
CGGCGGGAACGTTGGAGCCCCCGCTGGCGGTGCAAGATAGGGAATGACAA
TTGCCAGTCGATTTTTTGGGAGGTTGGCATATCGACGGCCCATGGCCGCT
ACATCGCCTGATTTGGTTGGATTTATGAGATGTGATACTTCGTGTGGCCC
CAAGTCTGACGAGGAGTGAGCTGGAGGAAATGAAGTATGCAGTGCGGAAA
AGAGGAGATAGACGAGTCCGACCCCTAGAAGGGATACAGTTGCATATGTT
GCTGTGGTGGGTTGTTGTCGTGTTAATTGGAGGATGATCGTGTCCGCGAA
TTGTTTGAGTGGAGCAGTGGATTTGGACGGAGGGCGATGTCCGGTCTTGA
CTCGAGTTGCTTTTGCGGCGGGAAGCATCATTGAATACGGGTAGTTACGT
GGAAGAGGTCGACGATTCTGATTTGATTTTGTAATGCGTCGAGGCTTCGG
TTCTGGCACGGTTTCAAGGGAAGGAGATCAGATACAATCAGAGGTGGGAT
CATAAAATAATGCATTTCGAACGATATTGTACATCAAACAAGCAAAGGAC
TGAACCAAGGTCGGAGAGAAATGAAAATCCAGCACTGCGATGAACTGAGA
TCGAATCTGGATCTGTCCACAGTTAAACATTATAGAGGCATAATTAAACG
AAGTAAGACGAAGCCAGACGAGCCACGCTCCATTCTCGACGTTCGGCAGT
AGATAGACCGAGGAAAATGCAGTATTATTCTTCCACGACATCTGCAAATC
ACAAATCAGAGCAACCGCAAGCGAGCAGATCGTCCTCGCATGTTTCTGCG
CATCTCTTACTCAAGACGACCTGCTTTCTGAATCTGTCGCCAGAGAACCG
AGCCCCCGCACGCCCAATATTAACGTATACCTGCAACTCGCCGTGCTCTG
CGATTTCGCAATTCCTCTACACTTTCATTGCTGTCCAGAGCCAAGAGCGG
GGAGCAGAAAAATGTAGAGCACTCTGGGACGCCGTACAAACAAAAAAATA
TTGTTATTATGCACGGTCTCCAGAGAAAAATCAAGGTGATTCCCGGGACT
TTTCCTTGGTGGGGAATCTATCTTTGCTATTGTACTCCATCTCACTACCT
CTCTAGAGAGGTAGAATAGTGTTGGTATACATACATCCAAAGCCTCACTT
AATTTGTAAACTTAGTCATGTTGCTGTAACACATCTTAGGCAGTGATCTG
GACTGGTGGTAAAAGAGAAAAAGAAACATAAACATTCACTTAATTTTAAT
CTTCATCTAGGTCAAGTGCATTTGATATACATTTGTCTTGTACAAGTGTC
ATTTTCAAGTTTGTTGAGATCAATTGCAAACTTTTCACTGCTTTATTTCC
AATGGTCTTCGACCACTTCATGGAAATTGTGGATTGACTCTGTTTGAAGC
TGCTTTCTATTGAAAGCCTTCACAGTAGTCTCAACAATCCTGGTCATTTC
ATCATTTTGTGCATCATGATTTTTGATATGTTATCATTGTGGGGGTTTCC
ACCACTGGCTGCAATCATATCTTCATAACTAAAATAATATAACAACTTGT
TACAACTGTGATACAATGTGTTCACAGGGAGTGAAAAGTTGGAGTGTCAT
GTGGAACAGCTGACAAGATGATGGTAACATCAGAAGGAAGAGTCAGAAAT
TGCAAGATGAAACAATAAACCAAAACTTATCGTAACAACACAATGCTGAT
GTCCAGGGATGATAGCAATCCTGAAGGTGTGATGCAAGCTGTTACAAGCA
GCAAAAACTTGGAGCAATGTTTGGAAGTGCTGAATATTAGAAGCAAGATT
TAGAAGTCACAATAGATGTAACAATAAACCAAAACTCACAACAATGAAAC
CACTGTGATGTCTTGCAACAATTGTGATCCTTCAGGTGCAATTGCAGGCT
CTTTCAGAGCAGCAGCTGGTGGTCACATTTGGAAATGCAAAACTATGATC
TGCGGCAATGTTTGGGAGTACATGATGGGTGAATGATGGTTGCACAAGAT
AAGAGTCGTACTGATATGAAACAATAAACCAAAACTTGCTGTGATCACAC
CTTGCTGATGCCCAGAGATGATAAGGATCCTCATAGTGTGATTGTAAGAT
GTTTTAGACTGTGGAAAACATGGAGTGACATTTGTGGAATGGCAATCGTT
GTTATTCACAGAATTTATATGTTTATGAACTTTTCAACAGTGAGAATCAT
GCATGAACATGTTGATGGGGACAACATAAAGATTTGAAGCTAACAAATCT
ATGCATTCAATATCAGTCCATGGAGATGAATAGGGTCATTTTGATCAAAA
TGTGAATTATTTGATCAAGATCATTAAAAGCACAGCAACAGGGTTTATTT
GTGTCAATGTCATATCAAAATGACATGTTCATTTTTGGTGTTGCAGTGAC
TTTGGGCGAGCTTGTTTTTAAGGTGAGCCACATACAATCGGAACTTTTGA
GGAGCAGACTGACCATGTTTACTAGTGACTTGGAATTTCTAGTATCCAAG
CTCCCCTGTGATAAGGTAGcactgggttgtcacaaggtagtcaagtgtca
tcacctgagtcttcaatagacctgcaccacatcatcacttggggatgttg
gttgtccttgttatctcatggtcatgaatcatgataaaagcagagcaggc
tcaacctgtcgtgtgaccagtctcctgagtcatcaagggcgtcagtgcgg
ggtgttggtattgttgtaatgggttgtcacaatatagtcaccattcatca
caatagtcattgtagtcaccacaaggtcatcaccaggggttgacagggtc
attggagaatattcactagttgtcacaacagtcataaagttgccaccaaa
aagtcacaagacaagttagacaattgaaatgttgttctttgttatcactt
gctgttagtttatctcctcaagaactctacattgtgaagtttcatgttct
gTCAGTAAGGATTCATGCGGTGGGAATGTGAAAGGCTTTGATGTTGGCTA
CAAGAGGACGTGTCATGTGTTGGTGATCTACAGATTCCTCTGTACCATAC
ATACAAGAAACTCCCCAAAGTCCTAGTTCCCAGTTCATGACAGCTACATT
TTGATATGTAGGTCAAATTCAATTAGCATAAAGATTCATGGCAGCTGTTG
TAATATTTTTAGCAACAATGGGAGGAATAGGGTGTTGGAGTGTGTGATGG
AGACTGCTAGTGGCATCTGCTTTTTAGCAGCAGGCGTGGTATGGTAGGAT
AGTGTGAGACAATGAATATTATGACAGTTATGGAATATGGTGCTCACATC
TCCAGTATATTCCAGCTTATAGTAACAACAATTATCTAGATTTGCAAAAT
TACTCATCCTAGTTAATATCAAAAAAAGAATAACtagattccacatgttc
gcatctagatgctcatgtgtggcactccctttaactctgaatggttgctg
aggtagcctacccatggaactttaatgctactgaaagtcagtgcacatca
gatgcacatggtggagcggtggacggcatggatgatcaATTTCATTGATA
GGGATCTGATAAGTCACAAAGTGACACCATACCATATCTTAGAGTTAAAA
ACTTACAGAAACAATAAAGATACATTTTTTAATCCAAAATACAGACTTTT
CCCATGCATAAGACCTGTTTAATATATCTTTTGAGCATTTGCGTTTCTTA
CAATCTGTAATGTATGGTGTCATCCCTGTCACAATGGAGCTGGTCGTGGA
AAGATTCACAACAGTGAAAAAGAATAACATAGCATGTGTATGATATTTCT
TATAAATGAGGTTAGAATAACTAAAACAAATAAAATTATCTTAGTCTGCT
TAATCATCAATTTTCACCAAGTTATGTCCTGCAACTTGTTGTAGCTTTTC
GTATACAGTAAAAATTCAAAAGACCTCCTTCTCCCTTAAGAAGAAGGAGG
AAAATACTCTAAGATTTGAAAAAATACTTGTGACTGCACATATATTTGTG
CTGCACAGTGTAGTTAGTAAGGTTAAGTTCACAGATTGAGGTTATGAAGG
TTCAAAATCTTTGTTACCTGCCAGTTTTGAACAGTAAAGAAAGAATGCAT
TTTCCCACAAAATGGGCAAAATTCAGTTTGCATATAAAAGCTACTCTCTA
GGCAAAAACAAGATTGGAGTTCTAGCTATCCGGGTTCCAAATGCTACTAA
ACAATGTAACCTTTTAAAAAGCTAAAAATGATTCACTTGAGAAGGAGAAG
GGAAAAGAGAAGAAGATTGTGGAGAAATAGAAAGAGAAGCGGGATTGGCA
CAGACATAATAGTGTGCTTTCCAAAACATAATTTCATGGGTCTTATCAGC
ATCAAAAGGCTCTCAACAGAGTGATGAATTATCACAACTGAAGAATGCAC
CAGGGTATTTCTAGGAATTTGAGTTTGCCTTTTTTTAGTTTTCTGGAGAA
CCCATTAGTCAAGGATGCACTTTGACCTTATGAACTGGTGTCCTAGACGC
CTTCAGAATATCAGCTACTGTGAACTTGGATGATTGAAATTATGTGCTGG
GTAGTGATCAAGATGTTTTAAGTTTCATCACCCAACTTGGTTCACAAAGT
CTACAGCTTTTGGTTTTGGAGAAAATATCAAGAATCAGGAGAAATATCAA
TTTAAATGACATTTGAGAGGCACTCAACAGGCATTCTTGTGAGGTGTTCC
ATTTTCCACCTTACTTGAGCAATAGTGAACTGGATGATTTTGTAAAGAAT
CCCAACTTCCCAATACTTTTAGTCATTTCATCTCACGCCCATTATCACTG
AAAAGTTGTTGTTTACATGCTGTGCACAGTTTATGCCCATATCTCCTACA
GAGCCATGTCCCATCCACAGGGTTCAAAAAAACTTGACCCACAACCTGTG
CAAGTGTTCCAACAGATGCAGCAAAAGCAACTCTACATTTGCAGGGAGTA
ATATCCCAAAGTGTGCTTTGGTGGAACAAACATATTGATGATCATACTTT
TTTTCCATAAACATCACAATATgggggcagttatatggaaccctggtact
ttgcatgatgaaacaagtcattttgtcagacaaagaattttgttcaattg
gtgtcagtttagtgtccaaactgacaaaattttcaagaaacgatgtccat
taaatttcaaaacaaaaagtggtctcatctgatggaaccactggtttctg
tgattttgtaatacaaaataaaggtaaaagtgttagagaaaaaatagaaa
atcacatgcattttactagtaaacgtaatttttcctaacaaaatgatgtg
gaaccacattgtaaaagagagggcccaaaccatggaccatagttaccaca
ttgcgcgcactctcaaacctctatgtctatcaatgttggagtgcaatgaa
tttttatgttcataatgctaggaaatgtttttgcctctaaataaggagaa
gatatccgtctgcattgggggcaatacatgatacgctttttgatagatta
atgtctgtatgtctagatgttgctgacctgttttgtcagatgaaaccact
agaaaagtgtgtttcatcatacaaagtccaggggttcagtataacttccc
cctATCAATGAACTTACTTTACCAACATTTACGATTAAGAGGCAAATCAA
GTTCACAGTTCACAGTTGTATCCCTCACATGGTTTCATTTTGAAACATTG
CCTGCATGCTTCCTCATCAGAGTCACCATACCAGATGACTCAAATCTCTC
TTAAGGGACTTTGGGCATATTATCCTGGAACAATTACGACAAAAAGAACC
ACTAGGTCATTCCATTATTCCCTCTCACCACAACCCCAGTACTATGGGAT
TACAAGATGGTACATGTAAATGGCCTTCCAGCAACTGCTGCATTGGTTTG
TTTGAGCATTGATCAAAACTTTTACTTGGATCTAAGCAATTTGTTTGTAT
TCATATTCAGTTTACAATGAGTGATGCTGTTGACACAATGGGCTTTTATC
ATTTATCATCAGACTTGGGAAAGTCTGATTTTGCTTGGCACTTGTATCTT
TATGATGAATATTACCTGCAATGCCATGGCCATGATTTTTCATTGGACAC
ATGAAAATCAATTTCTTGTTTTGCTCGTATATCATCATTTTGTTTCTGCG
TATTCCATTCACATCAATTGAGACTTTTTATCAACTTACATCATCGTAGT
CAGTATGTTTATCCTTGCTTGATTATTTGCATCCTACACAAATCCACCAT
CACCATCATCAACCACAGCATCCTTCAGTGTTACAATTTCTGCAAAATAT
CACTATCACATTCTGTCTGTTGCACATCAACACCTTTGTACAAAGACATC
GTTGACATTATCAAGGATATTTTTCAATTGGACATTTTTCAGATAGGTAC
AGTTGTAATGACAAGTTGCAAAGCAAGTTAGGCCAGAGACCAGTGCAGTC
TGGGCATTATCTAAAAGAATTGCATTGGCAACATTTTGCAATTGCTTCCT
GCTGTTTGTTGAAGTCCAGCACATTCAAAACTCAAAAAAATTCAGCCTGA
AGAGTATCTATCTCAACTTGTTTGTGATTGGCATTGAAGTGAGGGCAAGT
GTTGTAGCATCATGTGTCTTTGTTTGTACTGTCCCCTTCCCTTGAAAGAG
TGATGCTACATCCAAAAAATTGCTTGTTGGTCGATAAATTCTTATAGTTG
GCTTGAATCTATCATAACGAGTTGTTTTAGTATCTGACATTTGGATGACG
TCATTGCTGTTGTAAGTAGAGTGGGACCACTCATTGTAGTAAGTAGAGTG
TGATGACATGCCCAAGTTAGTTGATCAAAGTGATCATATTCATGGTGAAA
GTTCACTGCATGCCTGCCAAGCAGGGAGCAGTGTGTGGTAGTCAAGCATA
ATGCTTACCTTTCTCATAATATAGTAAGCTTCCTCGATGCAGATCAAAAT
GATAATGAGTGAGCACATGGGAATTAGTACTAAAAATTTATGTCACTATC
CATTGCTGTCCTTCACCCTTATCTGTGAAATTTTCTGGCCAAGATCCCGA
AAATCATTCACACAACATACAAAATGGTATGAAGCACAACTGCTAGGCAA
CTTACCTCAGAACTCTAAATACTACAACCACCACCTCCCACCTCCTCCCG
AACATCACCATTGGCTTGCAAGGAGAGTGCCTAAATGGGATCCAAAGGGT
GCAAAAATTGTCCCATTATTGGGGTCAAAGTACTTCTCAATGGGAAATAT
TGTTTTCATAGCTGCTATTCACTGTAATTTTGGGACAGCGACAGTGCTGT
TTGGACTCTGAGATGATATCAAAATCTTAAAATACCAAAACCATCACCTC
CCCTCTCCCCCTGTGCATCACCATTGGATTGCAAGAAGAGTGACTGCATG
GGATCCAAATGGTGCCATAATTGTGTCATTATCAGGGTTAAAGTACTTGC
CACTGGGAAATATTCTTTTCGTGACTGCCATTCAGTGTAATGTTGGGATG
GTGACAGTACTATTTGGACCTTGAGATGATATCAAAATCTAAAACATTTC
CTGGTACCCCTAAGAAGATTAGAAGAATATGATGTAAAGTAAACAAATCA
GACAGTTTATTTCATGAGAATCATTTCTTTCTGTGGAAATAGTAAGGATA
TTTTGCCATTTTGTTGAATACTTTTTAGTCAAGTGTGCAAATTATTGATC
CTAAGACTTCTGCCATAGCATAATGAAAAATTATTGCACTCAGACATCTG
TTTGTTCCTTTTACTTAATTTTGCAAGTTGTTTTGCACCAATCATCACAT
CAGAGTACAACAAATTCGAGCACTAGCTTTCATAATTGTCCTCAAAATCC
AATAGATACAGAATGATTCCCTTGCCAAACATAGGCCTGTGCCACATATG
CACTCTCCCCAAATGTATCCAGCAAGACGCTTAGCTCTTCCTTCTTTATT
GCTTAATAATGTCAGTGTTGTCCTTTGTAAATTGTATGGTTGTGTGTCTC
AGTATCATTATCAACGAAATTGAAAAGTTTTAGTGAACTAAGAAAGGATC
CTCATGTTAAAGCTGTTTTCCAATAATGTCTGTTAGTAACTGCAGTATGT
AGATAGGTTTCCATCTTGCCCTTGACACTTTTCAAGTCTTGTTGCTATGC
TCCCAGCTCCTTTTCATTGACCCAATGAATTTAGTGATGAGAAATATCAA
AAATATTGTTCCTCTCAAAGAAAACAGCTCTTTTCTGCTTTTCTGCTCAA
TTTTGTTATGAGTAAGATTCCATAAATGACAACATGTTGATAGGAATAAG
CAAAGATAATAATCAACTTGGACAGTACACGCATCTCCATCCCCAAAGAT
ATGAGCAATCAAGATGAGCTAAACCACAATGACCCTTTTGGATAATACAA
AACATGATTTTTATTCTTTAGCAGTGTCAAATCCCATCCATCAAGCAGCA
AAACAAGGTACCCATAGTGAAGCAAGACCACCCTAATGAAAGCAACTTGA
TGATCAAAATACCAGCTTGTGGTTCCAATTCTAACATCATCCTTCTTTTC
AGATCATTTTGAGAATTCTATGCCAAGACACTAGTCGATTGAGGACTCAT
CACGACTACTTGACATGTCTGCATGAATGAACAAGTTCTTTCCAGAAGAC
ATTCTCCTTTTCCTAATCAGCACGAGGAGAGGCACAACTTTGGTGATAGA
TGTTGAAATACCAAGAAACAGACAATGCATTGACACAGTCAAATGCGTTT
CCAGTTTGATTCCAATACTCTTATTAACATTCAAGATTGGGGGATACATA
TAGATTGACTGACATCAGTATCTTTCTTGATGTCCATAACAAGTTGATGT
GCTCTCCAATTGCAGCACCATACAACAAACTCAAATAAATTGGAAGATAT
TTTTGAAGGGATCCTTGTTGATGTGGGTTCTCAAAGCTTCACTCTACCAT
ATTTGTAGTGCATTAATTGATTTTTTCTCCAATTTCAATGACAACTCAAC
TGTTGGGGGTCCAAGAGATCGTAATGCGGTACTATCTATATATGAGGctg
tgtagactgaaaaactatgaaaccagattttgtgccatatttggccattt
aaacatgtatacataaatggaaagctcttttcaagcgcttttcattgata
tgtatAGATGGAggtgagggattgcagttatgaatctattaattagtttg
aaaaggagtaagtacaactaaacggagacacacaaaagatttgacaatgc
tactgaccaagaaccacaaaaatttcccaccactaatgatagaaatccat
gggcatttgatagcaagtcatgtcaatgtgaccttgccatttgaattaaa
taatgtaccgggcaggtctgcttgatgtgcgtcaaatcaaaatttcaaag
ttaataggcaaacgtgtaagaggtgctgaccaatattaataacagtttga
cagtttaacaactgactacctgtaaaatgacaaagtgtttgattaaatct
ttgattaccgatctgtgaaagcttctgacagtttaataatagtttcacag
attaacaactgtcaacatttaaaatgagaaaattatttttgacagatgca
acacaggcgcacaactgatttttgagaaaattggtggctgtccacaattt
cttcaagaaactggcaacattcgaaagaaaaattaaacaagctggttgag
cgttgcaagaagtgaacggtctctgacatttaaacttcaaaaaactgtgt
tttcaatgtagtatatgtagctatgttcattaaacatgtgtcgtttcttt
tttctgttaaatccctcacctccTTTCATTGTtacttatacagttgttca
tgagttagtcactattcaaaatacagatgtgtctgttgagtcagagacat
cctctggccagaaccagtgaggttgagggaaacgtgctactacgagtttt
aattgtgagcaaagtgaatggtcaaataatatctcactagattagaaagt
acgtacattgaatatagtttctgaaaaatgagactattgccaagaaataa
Agcctgttctgtcaatcctatttatttcctattttgggcagcctattttg
atttggcaatgctctatgtaggctcaaagcaatataggctgtaaataggc
aaaaaaacctttttggggggcaatagatttgaagagaggtttttgatcct
atttatttgcctattttgatgtgacgcaacatttttagacaaaaaatgcg
aatcaccctgctatgtgtgtaaatgtcacatcaagatcgagagtgccaaa
attaattgtctgtcagtatttgtgattttatgcctatttatgggagtcga
gtcaaaaataaatagactgcaacctatttatacatgtcattgacagaacg
ggtcTAAGCCTATTTCTAAATCTCGGAATTAccgtaaatcttggtacata
agatcccatggattacgagacccaccctacttttgaactgcgtttatttc
aaaaactaagaggttctggactaagcggataggatactccagaaagctta
ccttcttctgaaggttctggtgtgtcacacaataggcaaaagtttgtcat
atcaaaagttatcacaatgtatcaagatcatgtgaaatggcatcttttga
cattttgtggatcttgtggaccgagatatacagtattcttatttctgggg
gatagtcttattttttggaaaacgattattttttggaattacaagacatc
tcttcttaggaatagttcacagcaatataggcttatttcttggcaatatt
cttatttttggagaaggcttatttattggaaatagtcttatttataatgc
tatttccgataaataagccttccccaagaaaaaagaccatttttgagaaa
gagatgactgagattatgtttcctgtttgttgatcaatctcatgacaact
agaggtaggtacgggttagaattgactttgaaccactacatgtcagatat
ctttggccactggagtgacctcaatatcgaacccctgagacccgtccaag
attgcacaaccctttgggactatctcaagggcttaagtccagctctacag
gtcctcagctttgactgaagacagctgcaattgcactgccataacaagcc
aaaaatgatgaaatgcttcaaagtccacccagtagaaattggtatgtttt
ctacggagtaacatatgtcagatattggaagctctagaagtgtcaacgcg
tagaatcgtatatgggaatagtaaatctcatcattcatggttcaaagtcc
accacctagttcaaagtcaattctaacccgtATCGTCTATTTTTAAAAAT
AGACCAGTTCCCTCAACCACagtacattgctacttaagatactgttgcat
ttttgttggtcccaaaattttaaattgattttttttcagagcaattcttt
atgtcaaaatgactagtttaatagtattttggttataTAGTCTTATATAT
TATATGGAGATTCAGTCTCAGGTAAGCAACATCACATTAATGTTAAAAAT
CCACGTtgatatcacctgatgcactcattctagaattgcattcgcttgtg
gattcttgacactggtaggcttactcgtgatcccatatgagtcacatagg
gctttgaagtgaagtttgaattcgcttccattgtcataaattatgtattg
acaacgtggatacctactaaaccaggtcttgttcactgagttgctgatca
ttgctgatgacttattaaagtatgctaacttaggttcctcatgggtccgt
ttacccttccgcccttttgtatccaggggaataatcacctcagtgattac
cagtagttcaactatttcaaaccaactagaagctgggtcaatcagagtca
gacacatgaaatcaattactgtcccatctttacctttgattgtatacagg
ccaataaggtccacacatagtacatcccaagggtttgtgatggtgaattt
agtagggagtttcccgtacttatgcttatgtctcttgttgacttggcatg
catgacagtttttgacatatttccagatggtattttgcatacctttccag
tacattgcagcatgaagggtttcttcaagtctagtgtgtccagggtgctg
tagattggggtggtaccaactaactgcatggtgttgaagatcttttggaa
tgaccatctttccatcgttacgtaggactcgtgtacttccgaccaattgt
gtcaagtactggtctttcagtgtcttcaagctggcatcaagcttttgcgc
tgcaatctctcgtactgttaacgggtagattacatcttctttgctgtggt
tcacaaataccagattgatttcctcttggtatgcagaggtgtctatcaca
ctctcttcttgcatggtgtaatgacaccagcatttggtgaacgtcatcca
gttctcgtgctcactcggtattggtccgatgtctaagcgagagatggagt
cggcaacagtgttatgtatgcctttaatataaacaattttggggccaaat
tctttgaggagcaatctccattggtaaacacggtaggaggttaatccaag
ggtgtcttggattagatttttatggtctgtgtagacttttaatgtttgtc
cccacaatattcctttgaactccttgagtgttttcactatggccagtcgt
tctagtttggtcacactttacttctgttgcgtcgttgaaagcttcctgct
gaagaacgcaaggggtctattaccctgggtgataactgatccaagttgtt
tagacgagacatcagtgtatatctcaaattccattgaataattgggatag
gctaagactacatccttggcaattgaagtcttcacatcatcaaatgcttt
ttgatgcaccgtgtcccagtaccatggacgtttcttcgtcttattggctc
tggagaccttggtgtgaccgcactctcctaccagtgaggtgagtggggca
agcactttgctgcatcttgcccaaagatctctaaaatactggaccatgcc
caggaacttacggagatctttgacatttttcgggaatggaatcgcaagaa
tcgcctgtacctttttctgctgaggtttaatccctgttcgtgtgagggta
taacctagatattctgtttcaaatgtgcagaatgacaacttttgggcgtt
gattcgcaagcccgcctcgcgtaacctggtaagcaccattttcaatttgt
caaggcggtcttccagatttgcctttgtgatgcataacaaatcatcaagg
taagctcgtacaaactctaaggctcccattagtgttttagtgttgacatt
tttgcttgaaagatgtctggtgaacctgcgatgcccgtgggcaatcggag
gtaggaatatttgccccatgggaaaatgaggatacatattttggatgagt
ccggatctaatctaatcgtatgataacccatggataaatctagggttgta
gcataggtaaatccttctagctcttgcaggactgtactgattttgggtaa
tggaaacggcttttgagctagtcgtttatttacttctctaaatcagtgag
aaagcgtaaagttccgtcttgttttccagtgataaatgatggcgacaccc
attccgattcaggctgaaactctaccactcccagtttgcataatcaattc
agttctttgatagttgtttctttgtgagattttggcactgggtatgcctt
gccatgatatggctttgtgccctccttaagttcgaaggacacaggctctg
tgttccaatcacctagtgttctgtcataaagttcctcaaattctgtgagt
aactccagcaatgagttttggtcttggatactaaggtgagtgcaattggt
gctaacaattgattggaggtctgcctttttataatttgcatctaggattt
taactacatgctgtgtcgcttcttgcgtactttgcggctcatttgtcatg
ctgttgttggcagcccaggcttcatccaagtttgatggggtcagactatt
gatgtctctcattggcaaaatgatgtgatcaatggtaatttcttttgttc
gaaaatctagaacaattccgagctctttcatggtttggcatccaagaatg
aggtcgaacgctggctttgccatctttttcttatcatactctactacatc
aggagtcactgtgtactccttactgttcgaatactctaagaactttaagt
tgacttccttccttcctttacttaggaagctcccatttgacgtgcgccaa
gactttggcacctgccttgccaagtagggaaagcatttctccgttccctt
tgcatggaacaggagatcaccatcagatccactgtctagtagaatcctga
tgactgtgttactggtacggcgccctgtagattgttcactactcttaagg
gctggattttcagtcgctttgtagcgtgcttgtgctactacagtagtgac
ctgcccttctttacctgtcaaaggggggttcacactattgaaaaggtcac
ccgacagttcggggtccaacaatttggcttttgtttcactctgtgtaagg
ttggctggaagatttcctaggtcttctgccagattcaaacacgtattgtt
tgaatcagaaaatgttatgttggcacatggggaagctttaatcgaactaa
gataagtgttcatcatttcattacaatcgattttactacacaatttctta
gtactccccaacccatcacctcaagatgagtctgaatcatcactgtcact
catgttgtgatgcttacgcttcctctttccgatagcgcgtttcattttct
tgttggacttcgtaagtttgtcaattttagcggatagctgcgcatagcta
cttcctccttgagcaggtctctctagtccacgagagtttcgatttggttt
tttccccttgaagcttgacttcgtggtcccattggagtcataattctggc
aatccggagtgttgcgggtggtatgtgcgcccccatgtttcttgcagaga
gaacagtacttctctgtgcgacgtttctttggaatccggtcactaaaaga
gaccatctttttcctaaatgagtcattagacttggctacagtcttgagtc
cttctccaaccttctcagttgggtaggccttctcgatgcgtacaaggact
tcaagaagttccctgacactctgtggtaccaaggctccactgagttcata
ttggtcctgccagttcctaggaaccatcctgaggatgtggcttgccaagt
cggcgtcactgaatggcccacatacctttgtagactttgcagcctttgaa
gagtaaaacaggcacggcaagagttccacatacccgttacggtggtggat
cctctgcacaaagtccctgatgggtaccctgtttggtttcttcagcccat
tgctgatgtagaaacgttcctgctccactgcatcagtcctaaagacggtc
tgcagatgcaactggacacattcctgaaaggaggtccaagatgccgggcg
ttttgtgggatgctcagtcccatacacatctgtccagggtttgcagttga
tctgctccccgatgatggtggtccaaggacgacgggcagtctccgacaat
tgagtgaagtactgcaggaagatcgcttggccagcggacactatggcctc
actggtgtggactttagcagcagttgctttgttccacgactggaggacgg
gggaattttcatctgtccctttgtacttggctttggccgcagtggccgca
gtcagttttgcctcagccattttatctgccttgcagccttcctcgtattc
agtgtctgagcctctctgggaaattatttcccttgaggtctggacatggt
agaggaactgttcaggacttccctcgttgaagacagtgacaggcaaggtc
atcttgttggagaccttgattttgttgatcaccttcgcggtgtccatggc
cgtgggaatgtaggaaatgggtggattggacctccctgaactccgctcac
actcctgtggcttgagtccttctgggcttgacttgcttgacgacatcctc
tcaattgcctctccaaggggcgtattataaaacaaggctatgaaatggtc
ttgggtgccctgttgaggttaggtcgaaaaagaatttttttatttttaaa
tttttttgatcggcttttatttcttgaaagtcttgcttccaactatttcg
caagaattctcaatcaagaaattaatctgactcgtaggaatctccgatca
cagaagttgatcgctcgaagtttatcgcttaacttgatgatggcgggaga
ttttttggagagcttgttgattgcaaaaccggtggaatttgttgattgcg
tagctgattttggagagatcatcgattgcgcaaaaaaaacgtatcactga
cgcaaaaagttaaaaattgctgcttgtgatagaaaaattgttagcctacc
tcgtgtccgaggggttggatgtcgatggcttcggtgcgcaaagtcgcacc
acggttatctatagatagtgacctgagccgattcgtcgttaaaacatatc
ttgcaaaaattataggtagtttcgacaggtgttgaagatttgattttatg
agctatatttgatacaatcgtgaggatggaagggcagtggaactgcaatt
ccaatccaaatgatgcaaatgaacattgtgtatatcctacacaaaatcgg
tatgtctatacccttctcaagggtgtgctcttgttcagggcaatgaactt
ctgtgttggggagtccttgccatcgggagcagagcagtggattcctgtca
tggggagtccatgtcttttgggtcgggggcagtggactttctttctgggg
agtcctgagcatgatcctattaattttagtaccttagcgtactaaaaatg
gctcattcttggcctatGTCAcagagtggtttttattttttggtcccata
gtgaactcaagagtgaacttcccttgactccagaacttaccccaattcat
atagttttgttattgtcgttctgacacttgagtggtgcgggaggtagatt
tatctaccaaagttttgctaataaaataagataggggcgtctggcatcca
caccaattatccacccaatcacatgtaaaagagtgaagccacgagtgaca
tcatgtaatactattcatgccacaccagacgcaatccaacacatcgtgat
attaaatataatagaaaaaatacatcaccatgacacgtggccgtcaaaca
actcaacgcacaccacacatttgatgccagctcgaataacaacaacaaca
acaacaacatggacaggccatggatgcatcggcaaacgcatttgcatcag
cgacagaagcggcgctttgatcccagcaggtaccttgtggtgattttatt
caagatgctccacctcatcccatgcatcatgtcctacctcctgaatctcc
tcccacagcaacgccatttggtaagtgcacaaaggtttttatacgtctat
ttttgttaatttttatttctaattttgattggggaggaggttgttcaggg
ctgctgtgctgctgttgttgtggtagctttgagtgtggatgcaaaataac
ctctgtaagtttttgctcgcccagcttcattgctcatcattattcaattg
atatcactcacctctactgccaaatattcaaacaatttttgccaagagct
actcaagttccttgatcaccattgatcaaaagatttgagtgccatcagga
cttgccttttactgtctattcatgatttttatcgatcggagccaaataga
agtaagtgtatctctgaaagcttgcttccttctttattcattcaatctgg
caagtactgacacttccattcttgttttgaggaagatttcttgagtttgt
gtatgggtagcaagagcccaaactgatcaaactgtgtttttagttttgtg
caatgtattcattgccactctcaaagttgtcttccaaactttgttgtggt
tgttgttgctgttgatgagacctacccaggcaatatttgatggtagtgga
ttgaaagcaagctgagtgttatgatgcagagcagagcagcagttggccct
tgactttcttgcagttcttccatgaagtgtcaagatgtttatctcattgc
atccaacaataaaccagatggaatgaaaaatggttagaatactttattta
tttATAATGATAAAATAATTATTCAAAAATTATAtaatcatttattcttt
gttgcttcgaactaatgatctcaacattacattatgtgatctcacctagt
agtctacctgtttgaaaaaagtcttagcaaaatattttctgtctgccata
tactttccacgtcatactagacctttgtactttatatcatttctgtactt
ctcaagcatgatacttttcagacataagaggtaatatttggtggatctga
cggtggcaccagtttttaATATGTTCACAGTGGGAGCATGGTTCTCCATG
GGACCAGATCCTCTGTTTTAAGGATTATAAGAATTCGCATAATTTCACAT
GTTGTCCAATCCATATCAATGCTAGATGACTTTGGTATCTTTTGTGAAAT
AACCCAATTTGGTTGTGAGCTTTGTTTGACAATCATTCAACAAAGTCATT
TTTTATCATATCAGGAACAACAATTGTTTGGTATACTGATTTTTTTCTCC
CCCCAAGGACATTGGTACTGGTTCTGGCATGCATTTGATTTCATAGAGGA
GATGGATAAGAATATCATAATGATGATTTTGTCTGTAGCACAGAGCAAGT
GGCAGTGTGTGGAGTTGCACATTGAAAGTCTTTGGTGGACCAATGCAAGA
GAGAAAATCTGAGTATCGTTCAATTCACTGTTGCTTGCAATTTTTAACAG
CAAACCTATCAGACTATACCCATACAGTGATGACTCTTTTGTGCTTTGTA
ATCCTAGGATCACTCAGCACCCTATTCTTGAAGCTGTCATGTATTCGGtc
actgcaaacaaaaaacaccggtaaactccctgtacactcgagtgcacagg
gaggttaccggagccccctggaatggcatattgcggtaacctccctgtac
acttctgttacactccggaacactagtgtactggagggttaccggagtct
accggtgggttaccggaaattccagacctaaaccagtcttaggatttatt
tctacttacgataggaattggtatttttacaggaaagcagacttctcagt
tagtcttagaatcgatatcgatctaagtagaagctataactgcattactt
agtagctaaaaaatgtttaccgatggcataccagaagtgtgcgggtgagt
taccggaagtgtacgggagggttaccgtagtgtacgggagggttatatac
aagagtgttgagggttaccggagtgtactggagggatactgggtctggta
tatactgttagactaaagtatagtataagattgagaggagtatgtgcaat
ttatctctactagtaaaattaaacataatacatcataataaattctgggc
ccaccccttcatcctcccgaagaacaagccttactgccacataagcataa
atttcagccccaaactaaaaaaaatgatgctctggaccatccgcaccaag
gtagaaggatattaaatatttaattgaaaattagaaggttgagttcataa
aaactctccttcaaagttgacacactgctgccaattgttgttagctgcac
ggcggtggtcaagagggatgccaaactcagcctgcgtgggctgagtttca
gccattcccatggtaggcccaaaagtaatttaatttaaaattagatgtag
tcaaaacaagtgtaaaaaggattgaatttgcaatgactcacctttaaagt
atacctgccgctgccaattgttgttagctacacagcggtgctagacagga
cgccaaactcaatctgtgggctgagtttcggccgctcccatggtacctgt
aaatatttaatttaaaaaaattgatgtgttgtgagtatattgcttgaaaa
taggacgagttcacaatgactcaccttccaaatatagccgctgctgatat
ttgttgttggctacgcagcagtgccaggcgggatgccaaactcagtctgt
gggctgagttttggccgttcctgtggtaggcctgttaatatataattgaa
aaaattgatgtatggtgagtacattgttagaaaacagggcgcgttcataa
ttactcaccttcacaatatacccgctgctgctaattgttgttggctttgt
agcggtgccaggcgggatgccaaacttagtctgtgggctgagtttcggcc
gttcctgtggtaggcctgtaaatatttaataaaaaaaatgatgagttgtt
tgtaaattaatagaaaacagggcgagttcattagctttcaccttgaaaac
tgacctgccgctgccaagtgttgttggctccaggcggtgccaggagggat
gccaaactcagtatgtgggctgagttttggccgttcccccactaggtctg
taaatatttaattaaaaaaattgatgcattgtgagtgtattgtttgaaaa
caaggcaagtttagaagaacttcctgccccttccaaatgatgttggctgc
atggctgtgccaggtgggatgccaaactcattctgcgggctgagttttgg
ccattcctgtggtagtcctgtagaaaatgacttgaaaaaagcactgagta
ataaaagtgtaggaaaagggcgagctgataagaactcaccttaaaaattg
acctgccactgccaatggttgttggctacatggcggttccagtcgggatg
ccaaattcagtctgtggctgtgggctgagtttcggccgctcctgtggtgg
gcctgtaaatattgaattgaaaaatcattgatgtgtgctgagttgaataa
ttgaaaacagggcaagtttagaagaacttacgttcatattgcacccacca
ctgccaattgttgttggctacacagcgattccgggcggaatgccaaactc
agtctgtgggctgagcttcggccgttcccgtgatgggatggtggggtatc
aatgaaatttgaaaaaatgggcgtgacgagatagaagtgaaagggcaccc
tccctacagttgctgctggttcaagcacctgtattgtaggtatggtatgg
tattgtatcatgcgctacactgtggtacctgccaatattatgaagacctc
tgagaggtagagtgaggtacggcgatacaaaggaataagtatcaattatg
tagccacacggtaccaaatttcatccctgatgtgttattcttgtgttcac
attttttggcacagtcatttctgacagtacttatacttcctaggcctaga
cagtgaataagacatacatctggtatgggaattctctaaatttgtactta
atttccatttggacacctagccagtgaatgacgtacttgtgggacaggaa
ttctcaacattcatatttaattcttttatggggggtgttcaaaaaagtgg
cagaacatataatataaaaccaactgattcaaaaatataaataggaccaa
taagccatcaccaaatcaattcaaagaccaagcctagaattgccaccaaa
actagccccaacaggtgatcttcctgtttgtaactcatgatttgcaaaat
gtcagccatgaaccacacaaacactcttaagattcttttgcttcaaagct
taccatgataaatgtaactatggcttatacaatgtataaaataatatccg
gtaactcacctgtacactcttgaaacttccggtaacctccctgtacactc
tgatgtttggttactggtgtttttcatgtgcagtgGTGGACACATGTGTA
CTTATAGCATTTTTGATCAACATCAATGTGCCAATCCTCATCAAAACCAG
CTTAGTAATATTGTATAGGCGCACCAAATACAAGAAGGTGACTTATTACT
TGTGTTTCTTTACTGTAGGTGATTTTGCTGACCATGGTTACAGGATAATA
TTTGTCTCTATCACTCTGTAGATACTCAAAGAGATCAATTGTTGGAACTG
GTAGGGTGCTATTATGATAGAGTTTTTGGCTTTTGTTAAACTCACAACTT
CTTTTCTCATTCTTTTCTCATGGTGGCTTGGTGTGGTGCAATTGAAATTT
TAGATTATTTAATGGCATTGCTTGTAAAGGTTGTCATGTCAGGTTGAATA
CCTTCTGGGATAATTTGAAGTGCCCTCTGGGCATTAGTAATCTTTCTCCT
AACAATTGACTGGACAGAACTTGAAAAAATTCTGGACTCTACCTTGCAGT
AAGGATCTTTATGTTATTTTTGAATTCATAATTGCTTTTGTCAGCAATGT
ATTCCTTCATTTTGCAAATACTGTGGGATTTGGATATGAAGGATGATAGT
AAATCTGTGTTACATGGAGATGATAATACTGTTCATTACCTTTGATAGAT
GGGATTTCCACCTATTTAAATGAGTTGCAAGTCCTACAAGCTCCATGAGT
GCCTCCCCAGTGTCACACTTTGTCATGAATAACTTTGCTCCAAGATGTGT
TGAAAATGCCTTTGATCTCAGAAGCATTTCTTGTGATCAATTACAGTTGC
ACTTTGATTTCTTAAATTTTGTCAGGTGAACTTGTTTTCCACTTGAGGAC
TGAAGGGATTTAGAGAGTCCTGGTTGAACACCAGACTCTCCAAATCCAGG
GGCTCCACCATCTGTGTGGTAGTTCAAGTTGTCAAGATCCAAGTCATCAC
AGATGTCAGACTTCCCACTGTCAATGCTTTCATCAATGGTCATGTTTCTC
ATTTGTGTGTCTAATGAAAATTCTGCTTCTCTCCAATGTTGAGTTTGGCA
GCCATTGACAACATTGTTTCTATCCAATACGGATATTGCATTCAAAGTTG
AGTTTGAGCACAATTAATATTTGAATTTCTTATGGACTTGGCATTGTTGC
AGTTGCAATGAAAAATGCACTGTAATGTGATTTCAAATGACCAGAATGGA
AGATAACATCATTTTCTCATGTAACACTTCTTTTGAGGATCAAGCTTGAA
GACTTCATCACAGACTATTGACATAAGATACTGTTAAATGTCACCAGCAT
CCCCAACCAAATCACTTGAATGGCTTCTGTTTTGAATCCTTCTTAATGTT
TAATTTCATGATACTTGTTCATTTTTGATGCCAAGGTTGCAATGAGGTTC
CAATCAGCATTGTTTAGGTGTAGGAGAGGCTGCCCCTTGATATTCCTTGC
AACAACAGTGGAGATGAAAAATTTGAGAGTGAATTCACAACACAACAAGG
AGATACTTAGTCATTGAACACAGTCCGAATGGGTGAGATCACCAAAAGAG
CAATGCAAAACCCATGATGCAGTAAAATCCCAATTTGCATGGTAATGGAG
AGGTTGTCCCCTTGGTTTTATGAAAAGAATGTAGTGGACACATTGAATAT
TTTGACAGATGAGACAGAGTTGTTAGGGACTTTAGAGGAGGGATGAAATA
TGTGTATTGTGTCCCAGTTACTGAAGTATATGGAATGCAGTGCATCAATT
CTAAGCATGCAGCATGATCGTTTTTAGAGCAACAAAGACGGAACAGATAA
AAATTTCATACTTTATTAGTGCTGCCTGTGCCGTGCAGAGCTCTTAGCGG
Agtgtgtgtgtgtgtgtgtgtgtgtgtgtgcgtgtgtgcatgtgtgtgtg
tgcgtgtgtgtgcgtgtgcgtatgtgcgtgtgtgcgtgtgtgcgtggtgt
gcgtgtgtgtgtgcgtgcgtgcgtgcgtgcgtgcgtgcgtgcatgcatgc
ctgcgtgcctgcctgcctgcgtgcgtgcgtctgcgtgcgtctgtctgcgt
cgtCATGTGAAATGTGATGTGCAgtgtgtggtgtgtgtgtgtgtgtgtgt
gtgtgtgtgtgtgtgtgtgtgtgtgtgtgtgtgtgtgtgtgtgtgtgtgt
gtgtgtgtgtgtgtgtgtgtgtgtgtgtgtgtgtgtgtgtgtgtgtgtgt
gtgtgtgtgtgtgtgtgtgtgtgtgtgtgtgtgtgtgtgtgtgtgtgtgt
gtgtgtgtgtgtgtgtgtgtgtgtgtgtgtgtgtgtgtgtgtgtgtgtgt
gtgtgtgtgtgtgtgtgtgtgtgtgtgtgtgtgtgtgtgtgtgtgtgtgt
gtgtgtgtgtTAGAGTAAACTTAAACCtgaaatgtatcaagacaacagat
attcctcaatgaaagtgctctttgccacagtgttcccaacattcttgcca
ttaaagtcttctattgtcagtgaggcccaagagggcagtgccattggcat
gcaatcagttcagctgttagtgttggataggtggatgtttaaagtgatga
tgtgatcatGGATTGATGGTCTGATGCCTACTCCACTGTGGATGAGGGAG
CAGCAGCAATGGCAGAGCCATCCTCTGGAGCCCTCCTGTGCCATGTGTGC
ATCCTTTCACTTTGCAGGAGCAAAGTGTTGGATCTCACCACAGCCAGGGA
CATCCGAGTCGGATGAAATTAACCATCTCAGAGTACTGCCGATCCCACTT
GACAGATAACAGGGACGCCAGGCGCCTCTCAGCTGCTCTGGTGGCCTTGC
ATGCCATGCCATCCACAGAGTAGCACAAGGGAGTGAAGTCTTTGCACCGT
TCAAGCAAGCCTCCTCATACTTGTCCCTCTTCAGTTGTGCAAACCGCTCA
AGGAGCTTGTCAGATGCAGTGTTTCCATATGACTTGGAGTCCGTGTCAGT
GATTCGGACATCGAAGATGGTTGACCTGCTTTTCTGCCAAAATCCATGAG
CACTGACATCACCTTGTGCTTCTTCGCCAAGAGTGTTGCCATTCCTATTC
CCGTGGTCCCTCCAAGGCTTGCTCCCATGCCATCACCATAATGGATGAGT
GGCTCGGTGGTAACGAGAGCTTGTCAAGGCGAGGCCACACAAATGGGCCC
ATTCATCACACACATCATCGTGCCTGATGCTTACCAGTCCTTCTTTTGCA
GCTGAGTCCATGCTCAACTGTGAAGCCTGCACCATATCCGTCACATTTCC
TGGGTAAGCCCCTTGGGGTCTTCCCATACCGCAGGCTGAGGTTGTCATGC
CATTCTTGGAGGCTGAGAGCCGTCCCGCTGAAGCAGTCCGGGATTACAGC
CAGCCAGGCACCAGTTTCCTTCATTCGATCAAGCCGCTTCTTCACCTTGG
GCCCTTGCCTGAGTGACATTGCTTCCACCACCTTCTTTCCATCCTCCACT
CGCTCCCTCCTTGCAGCAGCCCCAGCTTGGCGGACACAGCCTGCGTGTGC
CTCAATGTCCAGGGTGGTGTGCTCCAGGAGGGATGTGACCAGCACTCCCG
TTGCTTCTGTGGATGCCCGCTGGAGCCTGCTAGCTGCACCGGCGGGATCC
CGGATGGCAAGGCCACCCTGTTTGGCCTTGGGCCAGGAGGAGACAAAACT
CATCATTGATGGGGTCATCCGTCCCTAGCAGGGCAGGGATGAACTTTTCC
CTCAAGGCTGCTTCCACTGGTGCGAGGTGTGATCCACTCCTGGCTCAACC
CGGCAGAGGTACTGCCATTCTGCTTGTAGACAGTTGACGAGGCCAGCGTA
GGCAGCTTGGGGATACCTCCGTGCTACTTTTGCCAGTTTGTCTACTCCCT
CCACCCATTTCTGGACCATTGGCTCCAGCCACCTCCTGTTCATCTTCTCA
GATCCAATGAACTccaacatagcgctgtcccgactccacttgactgggag
tccagcggcatccatgatggtcttggcggggtttcaggcttgggacagat
tacccaagacttggctggtgctggaagtagcccacactggggcctttctt
gcacagtcgctgaaacactcgccacttccgaggctcttccataaatggag
aaatcatcagcataccagggttgtaggaccctgggggcggtctcgtaggt
catctcccagcccagcagagatcccatataggatcatgccaagagggcac
ccttgagttactccttcctttcataggggcgaatgcggttccagccctgc
cgagctgcgaaccatgagccttgcctcatgccggtacatgttgaaggcaa
aacgggaccctcgagcccagcggtgcctcatcccatagcatgttgagacg
actaagacagttgaacccattgtctgcatccgccaatgccaatacgtgtg
ggtcctctagatcttcctccgactcataggcgtcttgaaatgcctcctcc
gccgatgtctcccatggtggtgtctcaccctcttccgcctcattcctcca
gagatcatcattgaTCTCCCAGTCCTCAAACTCCATGGACCGGTCCTGGG
CTGTCTGCTTCCTGATGGAGTGGATAGCACCTTCGATACCCGCCTCAAGG
CGGCACAAAGCTGGGTGCTCCGCGAGCAGCCTTTCCTTCCTTGCCACAGT
CGGCAAGGACCAACTTGCTGACAGCCCGTATCCAACACTCTCCAATCCCT
ACGGGCTTTACCGGGGTTCTTGTCAAGAGCAATGTAGCCCTTGGCGCATT
GCCCGGTAGGCCGCCCAGGAGGGGCAGTGTTGGAGAGCCACAGAGTCCAT
TCCAGCAGCTCCTCCCGGTCTGATGAGGCCTTACCATAGCGGAGGAGGCA
ACTCTTGAGGAGTGCCGAGTCAACTCCGCTGCATCCCGCTGCTCCAGTGA
GCTTTTGCCACACTCTCCACAGCAACTGGGTCACAGTCAATGGGAATGGG
GTCAGGTACCTCTGGGTACTCAGAGAGGCAAGGTTCTCCGGTCCTGTAGG
TCAGGGATGCGCTGGTCCGGTGTTTAGCCCGTAGGACCtcaatcactggt
gtgcctgtcttggtgcaaaggtccttgggcccaaggactcctcctctttc
accacctgtcaagagtcggacagcggaccttaatttcccatccagtacag
atgagttgaagactcgggcctcctgctcctcatcagtcttgggggtacca
ctgcttacacctctgagggcagagttagtgatgtcatgcacaagggcatc
aaaccctcctcccacagacgcaacctgttctccactcgccttttgatgtc
tttcaaccgggtgcagcctggacggcgacggagaacacaagcaaggatat
gaggggccgttcggagttccacttcctctcacgaacgcctcttagttcct
gtgcataggtggcaacaacttgtttgcccacctgtccttggggtggaaag
tacaacttgtgtggtagggacaccacacggtcgtaccttctttgccacac
actgtcgtcaggcacccctccatggagatgtcgtccatcgttggatgggt
ggtgtctccgtacacttgcatcaacttgtcatcacattcggttgattgtt
ggttcgcaagatccaacatcttttcggatcctccaagttccctgcaaggg
ttccaaccctttcctccgcaggtacagcgccgtcattgtgcgtggtacct
ccaccctcggacacttgctcgacttcctctccctcaacttcctggtgttc
cctgacctcaccttgatcatcctcctgagataggtcaggaaggcacagat
tccagtgacaggagtgtcggcacctcctgtaccatcaccgagatcagtgg
gagcaatgcaatgctttcgcattgaactttcctcgacaggaaggccaatg
ttggggtcttcttgggctgcttggtcttggtcagcctgaggcccgggatg
cggcagccgtgctcccggtctggcgagtcggtgtgactgtggcggccgga
tgacagaaggaattgtcgcccgggcggggtggcaacgatctgctcactgg
gtcgatttgagcctcccacctgcgcagcagttgcagcatttgccgctgct
gctctgcattcgcagacagctcgaggatctgcgccgcaggagtcgcgaat
ctggtgcattgacagcaccttgccgcgcctctgcggtcctggcggcgggg
ttggtcgaggatattgatcgttcgtcgatcgtcgtcgtctcggtaattcc
cggactaggcgcgtcctgggttgcggccggtgcatctcgtgcgcgtgcga
gatgcggcgacggaggtgcgccaacatagtactgccctatttggctgaag
cgaaaaaatgggcgcggtacgtgaaaaaacgcgtgacaacagcaccaatt
accgtgctgttggggctcgagatgacaaacaatcaaccgcgatggattgc
tagcacaatccaatcaaatacccaggggagatgctcaacaacaTCCTGAT
GAAATTAACCATCTCAGAGTACTGCCGATCCCACTTGACAGACAGCAGGG
ACGCCAGGGCGCCTCTCAGCTGCTCTGGCGCCTTGCATGCCATGCCATCC
ACAGAGTAGCACAAGGGAGTGAAGTCTGGCCTTTCTAAGCAAGCCTCCTC
ATACTTGTCCCTCTTCAGTTGTGCAAACCGCTCAAGGAGTTTGTCAGATG
CAGTGTTCCGTATGACTTGGAGTCCGTGTCGGTGATTCGGACGTCAAAGA
TGGTTGATCTGCCTTTCTGCCAGAACCCATGAGCACTGACATCACCTCGT
GCTTCTTCGCCAAGAGTGTTGCCATTCCTATTCCCGTGGTCCCTCCAAGG
CTTGCTCCCATGCCATCACCATAATGGATGAGTGGCTCGGTGGTAACACG
AGAGCTTATCAAGGCGAGGCCACACAAATGGGCCCATTCATCACGCACAT
CATCGTGCCTGATGCTTACCAGTCCTCCTTTTGCAGCTGAGTCCGTGCTC
AACTGTGAAGCCTCCTCCACATCCGTCACATTTCCTGGGCAAGCCCTTGG
GGTCTTCCCATACCGCAGGCTGAGGTTGTCATGCCATTCTTGGAGGCTGA
GAGCCGTCCCGCTGAAGCGGTCCGGGATTACAGCCAGCCAGGCACCAGTT
TCCTTCATTCGATCAAGCCGCTTCTTCACCTTGGGCCCTTGCCTGATGAC
ATTGCTTCCACCACCTTCTTTCCATCCTCCACACGCTCCCTCCTTGCAGG
GGCTCCGGCTTGTCTGACACAGCCTGCGTGTGCCTCAATGTCCAGGGTGG
TGTGCTCCAGGAGGGATGTGACCAGCACGTTGCTTCTGTGGAGGCCCGAT
GGAGCCTGTTAGCTGCACCAACAGGATCTTGGATGGCAAGGCCACCCTGT
TTGACCCCTTGGGCCAGGAGGAGACAAAACTCATCATTGATGGGGTCATC
CGTCCTAGCAGGGCAGGGATGAACTTTTCCCTCAAGGCTGCTTCCACTGG
TGCGAGGTGCTGACCCACTCCTGGCTCAACCCGGCAGAGGTACTGCCATT
CCGCTTGTAGACAGTTGACGAGGCCAGCGTAGGCAGCTTGGGGATACCTC
TGTGCTACTTTTGCCAGTTTGTCTACTCCCTCCACCCATTTCTGGACCAT
TGGCTCCAGCCACCTCCTGTTCATCTTCTCAGATCAATGAACcctccaac
atagcgctgtcccgactccacttgactggcagtccagcggcatccatgat
ggtcttggcaggtgtttcagctcgcttgggacagattacccaagacttgg
ctggtgctgggaagtagcccacactggggcctttcttgcatagccctgaa
atactctggccacttccgaggctcttccatatatggagaaatcatcggca
taccagggttgtagcaccccaggggccgagtctcgtgggtcttctcctag
gcccagcagagagatcccatagaggatcatgccaagagggcacccttgag
ttactccttcctggataggacgaattgtggttccagccccgccgagctgc
gaaccatgagccttgcctcatgccggtacatgttgaaagcaaagcgggac
cctcgggccctttcaccacctgtcaagagtcggacagcggaccttagttt
cccatccagtacggatgagttgtagactcgggcctcctgctcctcgtcag
tcttggggtaccactgcttacacctctgagggcagagttagtgatgtcct
gcacaagggcatcaaactttccctcctcccacagacgcaacctgttctcc
actcgcctcttgatgtctttcgaccgggtgcagcctggacggcgacggag
aacacaagcaaggaagatgaggggccgctcgagttccacttcctctcacg
aacgcctctcagttcctgcgcataggtggcaacaacctgtttgcccacct
gtccttggggtggaaagtacaacttgtgtggtagagagaccacacggtcg
taccttcgctgccagacggtatcgtctggtaccccgccgtggagatgcct
tccatcatttcgatgggtggtgtctccgtaaacagagatcaacttttcat
cgcattcggttgattgttggttcgcaagatccaacatcttttccggatcc
tccaagtttgactctggtcttccgccctttcctccgctggtacggctacg
ccattggacgtggcggtacctccaccctcgggcacttgctcgacttcctc
cacctcctccacagattccctgatctcaccttgatcatccgcttgagaca
ggtcagggaaggcactgatcccgtatcaggagtgtcggcagctcctgtga
tggtaccgggcttggtcggagcgacaatgttgctctcaattggtacttcc
tcggccacaggaagttcgatggtggggtcttcttgggctgcttggttttg
gtcagccggagaccctgatggtgcggcagccgccccgcggtctggcgagt
cggtgtgactgtggcggccggatgacagaaggaattgtcgcccggaggcg
ggtggcgacgatctgctcgctgggtcgatttcgacacctcccacctgcgc
agcagttgtagcattctcgtgccgctgctctgcattcgcagacagcacga
ggatctgcgccgcaggtcgcgaatctggtgcattggcagcaccttcgcgc
ctctgcggtcctttggcggcggcggcttcgggggttggtcgaggatattg
atcattcgatcaatcgtcgtcgtctcaggagggtaattcccggactaggc
gcgtcctgagttgaggccggtgcatctcgtgcgcgcgtgcttgagacgct
gcggcggacggaggtgcgcccacatagtactgccctatttgacgctgaag
cgaaaaaatgggcgcggtacgtgaaaagcacgtgataacagcaccaatta
ccgtgctgttggggctcgggtgacacaacaatcaacacgatggattgcta
gcacaatcccaacaaatacccagggagatctcaacaacaatgctgccaat
gccctgcaaagttggagctcttagccacagggtgtgtgtgtgtgtgtgtg
tgtgtgtgtgtgtgtgtgtgtgtgtgtgtgtgtgtgtgtgtgtgtgtgtg
tgtgtgtgtgtgtgtgtgtgtgtgtgtgtgtgtgtgtgtgtgtgtgtgtg
tgtgtgtgtgtgtgtgtgtgtgtgtgtgtgtgtgtgtgtgtgtgtgtgtg
tgtgtgtTTAGAGTAGACTTAAACCTAatgaaatgtatcaaaacaaccaa
tattccccaatgaaagtgttcttgcaatcacagtgttccctatattcttg
ccacttaagtctccaatggtcaatgaggcccaagggggcaattccatttg
catgtgcagtgtgcaatcatttcagctgtgagtgtttgattggtggATGT
TTCAAGTGGTGATGGAATTATGCAGCGATGGTTGGATGCCTACTCCACTG
TGGATGAGGGAGCAGCAGCAATGGCAGAGCCATCCTCTGGAGCCCTCCTG
TGCCATGTGTGCATCCTTTCACTTCGCAGGAGCAAAGTGTTGGATCTCAC
CACAGCCAGGGACATCCGAGTCCTGATGAAATTAACCATCTCAGAGTACT
GCCGATCCCACTTGACAGACAGCAGGGACGCCAGGCGCCTCTCAGCTGCT
CTGGCGGCCTTGCATGCCATGCCATCCACAGAGTAGCACAAGGGAGTGAA
GTCTTTGCGCCTTTCTAAGCAAGCCTCCTCATACTTGTCCCTCTTCAGTT
GTGCAAACCGCTCAAGGAGCTTGTCAGATGCAGTGTTCCCGTATGACTTG
GAGTCCGTGTCGGTGATTCGAACGTCAAAGATGGTTGATCTGCCTTTCTG
CCAGAACCCATGAGCACTGACATCACCTCGTGCTTCTTCGCCAAGAGTGT
TGCCATTCCTATTCCCCGTGGTCCCTCCAAGGCTTGCTCCCATGCCATCA
CCATAATGGATGAGTGGCTCGGTGGTAACACGAGAGCTTGTCAAGGCGAG
GCCACACAAATGGGCCCATTCATCACGCACATCATCGTGCCTGATGCTTA
CCAGTCCTCCTTTTTTGCAGCTGAGTCCATGCTCAACTGTGAAGCCTGCT
CCACATCCGTCACATTTCCTGGGCAAGCCCTTGGGGGTCTTCCCATACCG
CAGGCTGAGGTTGTCATGCCATTCTTGGAGGCTGAGAGCCGTCCCGCTGA
AGCGGTCCGGGATTACAGCCAGCCAGGCACCAGTTTCCTTCATTCGATCG
AGCCGCTTCTTCACCTTGGGCCCTTGCCTGAGTGACATTGCTTCCACCAC
CTTCTTTCCATCCTCCACACGCTCCCTCCTTGCAGCGGCCCCGGCTTGTC
GGACACAGCCTGCGTGTGCCTCAATGTCCAGGGTGGTGTGCTCCAGGAGG
GATGTGACCAGCACTCCCGTTGCTTCTGTGGAGGCCCGATGGAGCCTGTT
AGCTGCACCAACAGGATCTCGGATGGCAAGGCCACCCTGTTTGACCCCTT
GGGCCAGGAGGAGACGAAACTCATCATTGATGGGGTCATCCGTCCCTAGC
AGGGCAGGGATGAACTTTTCCCTCAAGGCTGCTTCCACTGGTGCGAGGTG
CTGACCCACTCCTGGCTCAACCCGGCAGAGGTACTGCCATTCCGCTTGGA
GACAGTTGACAAGGCCAGCGTAGGCAGCTTGGGGATACCTCCGTGCTACT
TTTGCCAGTTTGTCTACTCCCTCCACCCATTTCTGGACCATTGGCTCCAG
CCACCTCCTGTTCATCTTCTCACTTCCAATGAACcctccaacatagcgct
gtccccgactccacttgactggcagtccagcggcatccatgatggtcttg
gcaggtgtttcagctcgcttgggacagattacccaagacttggctggtgc
tgggaagtagcccacactggggcctttcttgcacagtcgctgaaacactt
ttgccacttccgaggctcttccatatatggagaaatcatcggcataccag
ggttgtagcaccccaggggccgagtctcgtaggtcttcgcctaggcccag
cagagagatcccatagaggatcatgccaagagggcacccttgagttactc
cttccttggataggacgaattgtggttccagccccgccgagctgcgaacc
atgagccttgcctcatgccggtacatgttgaaagcaaaacgggaccctcg
ggcccagcggtgcctcacatcccatagcatgttgagacgactaagacagt
tgaatccattgtcggcatccgccaatgccaaaatgtgtgggtcctcaagg
tcttcctccgactcataggcgtcttgaaatgcctcctccaccgacgtctc
ccatggtggtgtctcaccctcttccgcctcattcctccagagatcatcat
tgaTCTCCCAGTCCTCAAACTCCATGGACCGGTCCTGGGCTGTCTGCTTC
CTGATGGAGTGGATAGCACCTTCGATACCAGCCTCGAGGCCAGCACACAG
CTGGATGCTTCCACAGGCAGCCTTTCCCTCCTTGCCACAGTCGGCAAGGA
CCAACTTGCTCACGGCCCGTATCCAGCACTCCCCAATCCCTACGGGCCTT
ACCCGGGGTTCTTGTCAAGAGCGACCAGTCGCCCTTGGCGCATTGCCCGG
TAGGCTGCCCAAGGAGGGGCAGTGTTGGAGAGCCACAGAGTCCATTCCAG
CAGCTCCTCCCGGAGGTCTGATGAGGCCTTACCATAGCGGAGGAGGCAAC
TCTTGAGGAGTGCCGAGTCAACTCCGCTGCATCCCGCTGCTCCAGTGAGC
TTTTTCGCCACACTCTCCACTGCAACTGGGTCACAGTCAATGGGAATGGG
GTCAGGGACCTCGGGGTACTCAGAGAAGGCAAGGTTCTCCGGGTCTTGTA
GGTCAGGGATGCGCTGGTCCGGGTGTTTAGCCCGTAGGACCtcaatcact
ggtgcgcctgtcttggtgcaaaggtccttgggcccaaggactccgccact
ttcaccacctgtcaagagtcggacagcggaccttagtttcccatccagta
cggatgagttgtagactcgggcctcctgctcctcgtcagtcttgggggta
ccactgcttacacctctgagggcagagttagtgatgtcctgcacaagggc
atcaaactttccctcctcccacagacgcaacctgttctccactcgcctct
tgatgtctttcgaccgggtgcagcctggacggcgacggagaacacaagca
aggaagatgaggggccgttcggagttccacttcctctcacgaacgcctct
cagttcctgcgcataggtggcaacaacctgtttgcccacctgtccttggg
gtggaaagtacaacttgtgtggtagagagaccacacggtcgtaccttcgc
tgccagacggtatcgtctggtaccccaccgtggagatgccttccatcatt
tcgatgggtggtgtctccgtaaacagagatcaacttttcatcgcattcgg
ttgattgttggttcgcaagatccaacatcttttccggatcctccaagttt
gactctggtcttccggccctttcctccgctggtacggctacgtcattggg
cgtggcggtacctccaccctcgggcacttgctcgacttcctccacctcct
ccacagattccctgatctcaccttgatcatccgcttgagacaggtcagga
aggcactgatcccggtatcaggagtgtcggcagctcctgtgatggtaccg
ggctcggtcgggagcgacaatgttgctctcgattggtacttcctcggcca
caggaagttcgatggtggggtcttcttgggctgcttggttttggtcagcc
ggagaccctgatggtgcggcagccgtcctcgcggtctggcgagtcggcgc
gactgtggcggccggacgacagaaggaattgtcgcccggaggcggggtgg
cgacgatctgctcgctgggtcgatttcgacacctcccacctgcgcagcag
ttgtagcattctcgtgctgctgctctgcattcgcagacagcgcgaggatc
tgcgccgcaggtcgcgaatctggtgcattggcagcaccttcgcgcctctg
cggtcctttggcggcggcttcggggttcgtcgaggagatcgatcgttcga
tcgatcgtcgtcgtctcgggagggtaattcccggactaggcgcgtcctga
gttgaggccggtgcatctcgtgcgcgtgcttgagacgcggcggccggacg
gaggtgcgcccacatagtactgccctatttgacgctgaagcgaaaaaaat
gggcgcggtacgtaaaaaagcacgtgaaaacagcaccaattaccgtgctg
ttggggctcgggatgacacaacaatcaacacgatggattgctagcacaat
cccaacaaatacccagggagatgctcaacgacaatgctgccaatgccctg
caaagttggagctcttagccacaggTTAtgtgtgtgtgtgtgtgtgtgtg
tgtgtgtgtgtgtgtgtgtgtgtgtgtgtgtgtgtgtgtgtgtgtgtgtg
tgtgtgtgtgtgtgtgtgtgtgtgtgtgtgtgtgtgtgtgtgtgtgtgtg
tgtgtgtgtgtgtgtgtgtgtgtgtgtgtgtgtgtgtgtgtgtgtgtgtg
tgtgtgtgtgtgtgtgtgtgtgtgtgtgtgtgtgtgtgtgtgtgtgtgtg
tgtgtgtgtgtgtgtgtgtgtgtgtgtgtgtgtgtgtgtgtgtgtgtgtg
tgtgtgtgtgtgtgtgtgtgtgtgtgtgtgtgtgtgtgtgtgtgtgtgtg
tgtgtgtgtgtgtgtgtgtgtgtgtgtgtgtgtgtgtgtgtgtgtgtgtg
tgtgtgtgtgtgtgtgtgtgtgtgtgtgtgtgtgtgtgtgtgtgtgaaca
ttaagtaccgctattattctactacatctaagatgatatacagagaccag
ccattgatctctcatctgaaagttccctctcctatcccagtctgcatggc
tcagccaaccactgcgggcaatgccatttggattggttcatgattgtgtc
agatctggtgggcacaagtggtacctgttagctccttctggagtgatttc
atatggatctattgctgctgctactcggagcggaatgtgggagcagCGGT
AACGGCAGAGCCGTCCTCTGGTGCCCTTCTCTTCCAAGAGTGGGCCCTCT
CACTGCGTAGGAGCAGTGTATTGGACCTCACTACAGACAAAGACATCCGG
GTTCGGATGAAGTTAACCATCTCCGAATACTGTCGATCCCACTTCACTGC
AAGGAGAGATGCCAGACGCCGTTCAGCAGATCTGGCAGCCTCACAGGGCA
TTCCATCCACAGAGTAGCAAAGGGCGTAAAGTCCTTGCGCCTTTCTAGGC
ATGCCTCCTCATACTTGTCTCGCTTTTCGCGAGCAAAGCGCTCAAGAAGC
TTTGCAGAAGAGCAGTTACCATATGACTTGGCATCCGTATCGGTGATCCG
GACATCAAAGACAGTGGAGCGAGCTCGCTGCCAGAAGCCATGAGCGCTGA
CATCTCCTCGGGCCTCCTCTCCAAGCGAGTTGCCATTGACATTGTGGCCG
GATCCGGGTTGAGTTCTCATGCCATCACCATAAAAGATGAGTGGTTCGGT
TGTGACACGAGATTCTCCCAGAGCCAGGCCACAGAGGTGGGCCCATTCAT
CACGCACATCATTGTGCCTCAGGGAAACTAGTCCTCCTTTCTTACAGTTG
AGACCATGCTCAACCGTGAATCCTGCTCCACATCCATCACACTTTCGGGG
TAGTCCTCTGGGGACCATGCCATACCTAAGAGAGATGTTGTCATGCCATT
CCTGGAGTGAGAGCTCTGTACCGCTCATGCGGTCCGGAATTGCTGTCAGC
CAGGCACCTGTTTCCATCATCCTCTCAAGCCGCTTCCGCACCTTGGGCCC
CCTCCGTTGTGATATATCCTCCACCACCGCCTTTCCATCCTCAATCCTTG
CCTTTCGTCCCGCATTGCCAGCCCCACGGACACATCCTAAATGTGCCTCA
TTGTCGAGTTGACTGTTGGAGACAAGTGACTCTACTAGCAAGCTGGTGGC
CTCCGTTGAAGTCTGATGCAGTCGTTCTGCCTCTCTGACAGGGTTTCGGA
TGGCGAGTCCACCCTGTTTGACCCCTTGAGCAATGAGCAGACGAAGCTCG
TTGGATATGGGATCCTGTCCTCCAAATAGGGCAGGGATGAACTGAGTCCT
TAGTGCCTCCTCAACTGGTTCCAGATGTGGACCAACTCCTGGCTCTACTC
GACAGAGGTATTGCCATTCAGCTTGGAGGCAGTTTACCAAGCCAGCATAG
GCAGACTGAGGGTACCTCATTGCCACCTTTGCAAGCCGTTCCACCCCACT
GACCCACTTCTGTACCATTGGTTGCAACCATCGCTCCTGCATCTTTGATG
ACCCAACAAAGccaccaacgtatcgttgtccccgactccacctcaccggc
agtccagccgcgtccaggatggctttggcattgctttccatgcgcttggg
acagatggcccaagatttggctggtgcagggaagtacccaatgctgggac
cctttgcacacagcctgttgaaaagacttgccacttgagatgctctccca
tagatggagaagtcgtccgcataccagggctggagtagtcctggttggaa
ttttcgtaggtcctcagctaagctgagaagtgacactccgtagagtatca
tgcccaatgggcaaccttgggtgactccttccttcgagaaaagaaactga
ggttctgtccctgcatgtccacgaaccatcaaccttgcatcgtgcctgta
gagattgaaggcaaagcgggaccctcgtgcccatcgatgcctcacttccc
acagcatgttttgtcgattcaggttgttgaatccattgtctgcatcagca
agagtcagaacaaatggatcctccaagtcttcctgcgactccacagcatc
ctgaaacacttcttcacttggcgacgcctcccaaggtggtgtctctccct
cctccgcctcactcctccagagatcatcatcaatctcccactcttcgtag
tcTTGGGACTTGTCCTCGGCGGCCTTTTTCCTGATGGAATGGATGGCCCC
TTCGATACCAGCCTCGAGGCCGGCACAGAGTTGCGTGCTCCCACATGCTG
CCTTTCCCTCTCGTCCACACTCCTTCAGAACACACTTGGACACGGCCCGT
ATCCAGCATTCGCCAATGCCAACAGGTCGTACTCCCGGCTGTTTGTCGAG
GGCAACCAGCCGTCCTTGCCGCATTGCACGGTAAGCAGCCCAAGGTGGAG
AGGTGTTCCCAAGCCAGAGTGTCCATTCCAGCATCTCTTCCCTGAGTTCG
GATGAGGCCTTACCAAAACGAAGCAGGGCACACTTGAGGAGTGCTGAATC
CACGCTGCTGCAACCTGCTGCTCCCGTCAACTTCCTTGCGACTGCCTCAA
CCACTTCAGGGCTGCAGTCAAGAGGAATAGGGTCAGGGACCTCGTCAAAC
TTGCAGAAGGCAAGACAGTTGGGGTCCGAAAGGTCCGTAAGCGTTGATCC
GGTGCTTGTCTTGGAGTACCtctatcactggccggcctgttttggtgcaa
aggtcctcgggcccaaggactcctccctgaccccaccagtcaggttccgg
acagctgtacgcagattcccatccaggacggatgagttgtagcgccgagc
ctcctgctcctcgttggcacttctggtacctccgcttgctccatggaggg
cagcgcttgtgatgtcctgaatcagggcatcatacttgccttcctcccac
aggtgcagcctgttctcaatcgcggcgcttgatgtcagcagaccgggtgc
agtctggatggcgcctgagaacacatgcaaagaaacatagtggtcgctcc
gagttccatcgcctctcggactcctctcagctccttggcgtaggtggaaa
ccacagcttttccaacctttccttgaggtggcaggtacagtctgtgtggg
ttggcaactacacggtcgtagcgcctctgccacacttcatcctccgctac
ccctccgtggagatggcgaccatcatttcgatgggtggtgtcgccataca
cctccatcaacttctggtctgaatcggttgattgttgtcccgctaggtcc
aacaccgtgtcagggtccatggccgatgggtcctgtgccggtacctccgc
cagtactggagcaatgatgtgctcgacagttccgccacccgccggcgatt
cctcagcagtcctctccacctccaccgtactcaccggtacctctccatct
tcagtttcctgactgaggtccaggagggccacattcccagtacccggagt
gctgagtcctccggcggtggtaccgggagagtagttgggagcattggttt
gctcgttgggtacctcctcggccacaggagggtcaacaggggggtcctct
ggggctggaggggacgtctcagcctgggacccagcatttctggccccgtc
gcgcggttgtccgcgagaaggagcgatgggggccacctggtgacagatgg
tgttgtcaccaggaggcggcgatgcgacgatcgagctgctggctcgattt
tgcacttcctgccagcgcagcagttggagcattctcgtcgctgctctgca
ttcgcagacagcgcgagggtccgcgccgcaggtcgcaaagcgagtgcatt
gacagcacttttgcgactccacggtcctctggcggcggcggtggcgaggg
ttggcagaggcaatcgatcgatcgatcgatcgtcgtctccggacggaaat
ttccggattaggcgcgtcctcagttgcggccggtgcatctcgtgcgcgcg
caagagacgcggctgccggacggaggtgcgcccacatagtaccgccctat
tttacgccgaggcgaaaaaaatgggcgcgCATTCATGGAACGATCCTAGC
CTCCTTCGCTGGAACCATTCATGCTCTAGTTGATACACCTGGAGCCATTG
CCAATACTCAATGGGGAGCAATGCTGTCCAGCACGGTCATCAGTATGGTC
TCGTTATTGATGGGGGATGCTTTCATGGTGGGAATCAATCAGATTTTTGA
TAGGGACATTGATGTTTTGAACAAACCATTTTTTTGCCCATGGCCAGTGG
AGAACTGAGTGGGAGGGTTGCTTGGGTAATTGTGCTTTTTAGTGGGATTG
TTGGGCCAGCGTTTGTGTGAGTTTGTTTGGTGGCTACATTCTTGTTTGAA
TTGATTACTTGCAGCATGAAAAATATTCCAAACAAGGGAGGCTAAATTTC
CTTTGCTTGCTTCTTGCTTTACAATCCTGATGCCTTCTTCCGTCAACGAC
AAATGCAACAATTTACTTGTCACATCGAAGATTCAAATTCTTCCCTCTTT
TCCTCTTCAAGCTGTATATGCTAGGATGGGTACTAGGAGTAATCTATTCC
ATCCCGCCCATCTATACGAAACGTAACCCCATCGCTGCTGGATTAACCAT
ACCTACAGTTTGTGGATCCTTACTCAATTTCCGGGTTTACTATGCGGTGA
AAGATGCAATTGGCGCACAATTTGCTTGGAGTCCCAAAGTTTCGTTATTG
CACGTGTCATGACTGCCTTTGCGACTGTGATTGCTGTGACTAAGGATTTG
CCAGATTGGAGGGAGGTAAGGTGAGATGTCAAAGTCTATAGTTACTTGTT
CTTTATTCTGGTGCATGTGAGAAGCGAAGTTCTATAGTTCTATGTGGAGT
ATGTGCTATACACTTTGATTTAAGAGATGTGCATGGTGGAGGTGTCTTGG
TGGCTATCAAGATGACGTCTAGCGTATGACTTTTACTCATGTGGTGGTGC
TGAGAGAATGGGAGATGACTGATTCTGCAATTGGGTGAAACCATTGCTAA
GTAACTACTGTGCTAAATACTTAAAGGGAACTACAGACACATTCCTGTTA
AACAAAGGTTTGGGGACGTGATGTGCACAATAGTTCATGCATCACAGAAG
AGGGGAGTCTGGCTTTGGAACCACAATTTGATATGACCCCCCTTTCTGGA
TCCCTTTAGGCAAAAAGAATGCCCAATGGTGCTGTGGGGATAATTAATTC
TATTGATGTGTAGACAACAATCAACCAGTTGAGCAGAATATTAACATCGT
CAGTACTACATCTTTCTTTGACAAAATAGCACTATTTGGTCATGTTTAGT
CTGCCATGTGTCGTCATTGATTCAGTTAAGACACTTTGATATCCAATTTC
GGTCGTAAGCTACCTCCATTGCTGCAGCTGCAGCCCCAAACAATGCAGCA
CTCTCCACTCCATTCAGCAGTAATTGTTGTATCATGTCCCAATCAAAACC
AAGTGGATCACCACGATCCAATGGAGCAGCACTACAATATGCTGGAACTC
ACACTCGCGACAATGTCCACAAATGCACCAATCACACCCATATTCAGCAT
GTCATTCTTATCATTCTCGCGAACGCAGTAGCCATATACTATTGCAAAAA
GAGCTGACTGTATCGCCCCCATATCAGTGTCAAACTCCCAAGAGGCCAGT
CCGTACGATGGAATATCATGAAGAGCAATAAAAGGAGAGCTGCTATCTCC
CCGGAAAGTGCCCCAAGCATGCCAGTTTTAACAGATTCTATTCTCTACTG
GAACCAGAACTTGTCTTCATCATTCGATCTTCTGCCCAATGTGAGTGATT
GTCCTCGTTGTTGAGCTAACTTGTGATATTCCGTTAGTGTTCGATCCAGT
TTTGTAAAATAACACAACAAATATTATCATGCCCCATGATATTGTCGATT
CAATTAAAATATTTGTGTTGTGCAACCCAAATTTGTAACAGGAGCCCTGT
TGTTGTGCACGCTTAGCATGGCATGTTGAGGTGTGCATAATTTCACCTCG
TCGTTTTCGGTGTGCTCAACAATCCAAatggtcgacattttgtccaacag
ggcgctgacgcacttacaatttaaatcactccctaccttgggaacctatg
tcctatgcacgtgggaccatacaatagaccatctcggtgtttgacaggaa
ttgacaggcttagtggtagatactgaaggtgctacacaccagctcgcacg
agcacatcaggaagacggtgaacccaaaagaattttgggaaaataaaatc
gccaactttaaaaatattcgtgaatgtcatatcgatatcccgatctttct
aaacgttcgtcgccaatttcattccctgataccgtaataggtgcaacgac
tttgccgtaacctttctaattagatctcgatgctcataaaatttttcatt
tcaacagatattgaagattcataggaaacaaaatctgcttccaacggaaa
cttactgattttgagtgggcctgattgcaagtgagcgcaagtgagcagaa
gtgagcgcatgtgagtggaagtgagcacatgtgagcggacgtgagcacgt
gtgagcacgagagaatgcatgtgaaggcaagtgagcaaaattgattgtta
ttgatcataaattgatcatgattgaacgaaagtgatcccatctgagtgca
attgacggagaatgattctcattggtcacattggtttgcaactgatctgg
aacacaaataataaaagaatgcaagtgattgcaagggattgcaaatgaat
gcagatgaatgaaagttagtgcaagccagtgcaattgaatgcaagtgaat
gcaagtgaatgcaagtgactgggtgtgatcacaagtgagaacaagtgaat
gcacatgatcacaagtgattgcaagtgattgcatgtgagtgcatgtgagt
gcaattgaatgcaattgagctgggcctgaacagaaagtgaacagggcctt
ttggccatagattggcatcaaataagttttcaacggatattgatgtctat
tgatgtcggttcgagaacaaataTgacggctaaaaacaataggagcactg
tgtatcctagaggtatcatgatacccagccggacagacagtggattccaa
aaaactgatttcgagtaaattaaaaaaaagaattttggagcgaatgaagt
agctctattatagtactgtagaaacataccaattttctacaagaatgaat
tgatcggatcgttccgatatgctttattcaacagacaattactagtgaaa
tactgttcaaaagaacgaaataagaacaccgttcaaagctcggaaagcga
tctttcgattgatgtaaggttgtaaaaatgtgtttacatcagatgtgacg
ccattttcgtccgtcacacggaggaaagacagagcaggagtgctcctttt
gtttttagccgtcataaataagtaattgattttagaagcgggagggggtt
tggtttacactacgactgtattggcaataaagtatgcgagattggaggca
tgaaaaggtgacacgactcaacaaatggaggtgatcgcaaaaaagagata
tttagcaattttaaaattaaaattattgcctgcttcaccgtcttcCAGAT
ATTGTAGGAATATttattaccagtcgtcaatatcatagaacgattctatg
atgaattacctatacaattccgagcgacatcatagttaataatcgtgaac
cacgatcgaactcataggtcatactgttcgcgtaatatgaaatatcttaa
gatattacctatatttacgatcttttcactaaataaattaccagaaaaat
aataccgtgaacaaggtctaacaatcacctagttattttgcacaacaaaa
tatttctccaagactgaaaatttacttgaaacactgcaagcacacaacac
agtcaattttcacaagactggaacaagactactattggaaccattacatc
atttaccccattactaaagcctccagatgatgagaaaatcctgtgagccc
acctgttaccaagagtaaggagctcacaacacacacaactgaacaacaca
atgatgaataccggtacatgcccacctctcacagacatgaaaaaaccctc
cccgctaatccaacttgtctatctccccaaatagttcatttgcacaacct
ttgaatcctggcatttactctgcctactgatagcaatctcaaacaacagc
aactttctctttctagctgtccctctggcacacagttgcattaatgatgt
aattgacaatgcaaacatggagtatacaaagagataccctgaaatgatcc
tagatgaggttgtatcaattctgtactgttagttaaggttttgagtatgc
ccaaaaacacagttgcacaacgtgagagtgtggtggcacttattatcttt
cctttcaacattggcattacccttattgctaccattttagaaggaagttt
ggcaactatgctaataaatatttaaaaaaacctattgtaattgttatcat
ctgtaatggtgacaaaggatgcatcgattgaaaaatagaatcagtcatct
gaaatctgcaagtgatacaatcaactgacttacccagttgtgaacatgaa
aaagatgagcaatcaaagatgtaagtgaagcatagtgaagtgaatatcga
ttgcaatgtgtaacaatgtgtcataccaattgaattgcaagagggtattt
ggtataaaatacagtattatcacaagatatgtgtgcactacaacgaatga
gcaataaacaataattattaaaacattcctctctgactgacccttattga
tgatccacggtattcgtcaaagtgtatgggcatgacaacctgtacgaaaa
caagaagaaacaataagtaattattcaaaatggttgagctaaggaaatat
taattaactaacatgaaataatgctaaaaactgttgctcaatccattagc
agcaacacacaccctccataaatgtgatgcattaaggctgctggagttac
tttagtcaaaaaatcaataagcctccaagaactagttgacaccattctac
ctgctctgtacatctttgtacaaagcagaggatgacaggaagatgtcttg
cttaataaggtttcaactgttgtcccaactttctaagtaacaacttcaaa
agaaattaaggttgtcattcttattaagcttatgtttggtaatatgtaat
accatttcatattggtagaaatttgggcaatcatatggcatttttcagat
tactgttatgttacacatatatgcaccatatttcacaagtgttgtaagca
atttcatttggtgcaacaggtgtgccaaaatgtatatgtcacaaatgata
tgtggaccatataaaaatggtgttctctagctctaatagcaacaggaatt
gttgttcaaaggaccatcataatcatcaaccaaactagtgttacaaacaa
ttatcagttaagactccatactagagggtgtattggtggtggtggtgggg
gggcttgtgggagggggtgacactagaaggcacagctatagatggggccc
ttaatatagtacttattttaatctaccttaaaatgtatcataagggggtt
aatttgtatgatacgtagcattaaagggcctaaagacggggcgtatgtgt
ggccagaaatcggattgtgatatgtcatagaacgaatctatgatattgaa
aaaatcgaccgtgactgcttgatgactacgcgtcatggatttttagattc
ggataaatcatagattctttctatgatggctaggtaaaaagcttgacgtc
atctatgatattgagcatgggTTATTACCGGTCGTCAATAcaagttagaa
ttgactttggaccactatttgtcagatatctttggccaatgattcggcca
caatatccaccctcttggtcccggctgatattgcacaaccctttgggact
atctggagggcttaagtccagctctactggtcctcagctttggcggaagg
cagctgcagttgcaatacaaaagaggcataatggttcaaagtccatcccg
tagaatacggtaggttttctacgggaaaaattgtcagatattgagagccc
tcgtgagccatgcaaaaaaatgcaagagcacacagttcgtataaaatatc
gtgcagcacaaaaaagcgaTTGCTCATTTCTAGAGCAACAGCGCTCCATC
GCAAACAATGAATTGCCCCCAGCAATTGGGGTAAACAcacaacgacaatc
atataggtgtggttgcatgtggttgcatgcaaaattattgcatattaatg
tgaagatgtccctAATATTCTCATCGcgccaaaaaataatactgttattt
ttgaggtgagagagtgtttgcctggtctagatctagttattttactgtta
actaacatgaaataatgctaaaaactgttgctcaatccattagcagcaac
acacaccctccataaatgtgatgcattaaggctgctggagttactttagt
caaaaaatcaataagcctccaagaactagttgacaccattctacctgctc
tgtacatctttgtacaaagcagaggatgacaggaagatgtcttgcttaat
aaggtttcaactgttgtcccaactttctaagtaacaacttcaaaagaaat
taaggttgtcattcttattaagcttatgtttggtaatatgtaataccatt
tcatattggtagaaatttgggcaatcatatggcatttttcagattactgt
tatgttacacatatatgcaccatatttcacaagtgttgtaagcaatttca
tttggtgcaacaggtgtgccaaaatgtatatgtcacaaatgatatgtgga
ccatataaaaatggtgttctctagctctaatagcaacaggaattgttgtt
caaaggaccatcataatcatcaaccaaactagtgttacaaacaattatca
gttaagactccatactagagggtgtattggtggtggtggtgggggcttga
gggaggggggtgacactagaaggcacagctatagatggggcccttaatat
agtacttattttaatctaccttaaaatgtatcataaggggttaatttgta
tgatacgtagcattaaagggcctaaagacggggcgtatgtgtggccagaa
atcggattgtgatatgtcatagaacgaatctatgatattgaaaatcgacc
gtgactgcttgatgactacgcgtctcggatttttagattcggataaatca
tagattctttctatgatggctaggtaaaaagcttgacgtcatctatgata
ttgagcatgggTTATGAAGAATTCAGAGGCGTCAAATCACAGAAGTACTC
CGTCCATTTTATAGCTTGTCACTGTCTGCTGGCGTTTTGGATACGTCTAT
CAATTCTGTCGGAGTACCAAATCGGGTTTCAAACACTTTTCCTTAGAAAA
ACATCAGATGATACGCCCCAGCCACGAGTACTTATGGTTCCAACAGACAT
AGACGTCAGACGAGGGGCTGCTGTTCAAGTTGTCTTGATCATCCTGAAGT
GGGATTGAGTGACGGGATTGTAAAAGGAGATACGACAAGTACAATAGACG
TAGGAAGCAACAAAGATCCCCCATTCTATTGCCGGCCATCTGTTAACAAC
GATCACAAGCATTAATAACCACCGGGGGCTCTCTTTTCAGTGTTCTCATT
TCAGTGTTCTCTCTTTTGTTTGCTGTGGATTTGCTGACATAACGCGCTGC
ACTTTAAGGCATAATTTTAATTTTGTTCCGAGAAGCTCCTCCTGCAACAA
ACAATCTAGTAACGGCAGAAGCCGCGAGAGATCCCGCAGCAAAAGTAAGT
TAGTGCCGTACTTTTATTTTATTCCTTACTAACAAGACCATAATGCTCAA
TGGTCTTGATTAGCTTCTGATCACTGTGCTCACCTTCCTACTCTGCCTCT
TATGGTGTTGATTGCATCAACGAACTCTACAAACAAAATCAAGAGACAAA
AGTGCTATATTATTAAATGGGACTCGACTAATCCAGCATCCAGAATCCTT
GTGCTGAATACCATTCTAAATATGATCACATTCTATGCCGCTCTTCTCAC
TGCGGTCGCCGCAACATATGCTTCTGCAGAATCCATCGAAATAAAGCTTG
TTGAGGGAGCAACTTTGGATGATATCCAAAAGCTATTTCCTGATGCTCAA
ATAGCCCCTCTCTTCTCTCTCCCTCAAAAGAGACTCGTCGAGCTTAGCTC
AGTAGAAGAAGGCCTGCCCGACCTTACACTGTGGTATCAAGTTGTCCTTT
CTAGGGCATCACTTGTTGAGGACATTGTACCATCTCTGGAACAGTTGAAG
ACAATTAGTTATGTAGAAGTTCCAAAGAAGGCTCCACTAGCTCGACGCCG
TCTTGCTCTAACACCAGACTTTGCGCCTTACCAAGGGTATCTTCAAATGA
ATTCAATAACCAATAATGGTATCGATGCTGAATACTCTTGGTCAGTTGAT
GGAGGTAATGGTGAGGGTGTAACCATTTATGATGTTGGTAAGTTACCATT
TCATTCCTGCAATTTGTTCTCTTATTGATCAGGTCTATAGAGGATTATAA
TTTTTTTAACTTCCATTCCCTTTTTGTCATCATTTTGGAATCTCTCTATA
GAGCAGTCCTGGAACCAAGACCACGAAGATTTGGAAGTTGCTCATGATGT
TGAGTTACTCCTCACTGAAGGAGATGAATCTACCCCTGACAGTGAGATCT
ATCATGGAGTAGCAGTAATAGGAGAAATGTTTGGAACTCAGAATACCTTT
GGAATTACAGGTATAAGTTACGGTGCTAAAATTGGATTGGCTCCTCCGGA
TACAAAAAACTATGGATATAATCCAAGCAATGCAATCATTCTCGCTGTTG
ATGATGGCAAACCCGGAGACATTATTTTGGTGGTGAGCAAGAGGATTATA
TCTGTGCCATTTCTTTGAGTTTTGATTTCTCTGTTGAGAGGAGTTGAGAC
ATTTTTATTTCTCATTTTTTAGGAACTGCAGACATTGGTTTGTTGGTATC
CTGAACCTCCAGAAGATTCGCATGATGGATATGGTCCTATGGAATGGCAG
CAGAGTGTCTTTGAAGCGACACAAGTAGCTACCGCCAACGGCATAAGTGT
TGTAGCCGTTGCCGGAAATGGAAACGTAAACCTTGATGGTCAAGAGTGTA
AAGGAAAGTTTGACAGGAATGTGCGCGACTCTGGTGCCATAATGGTAGGA
GCAGGTGGGAGTGGAGTTAAATGCAAAGGTGGATTCAATGGCGAACCGCG
AGAAAAGTTGAACTTCTCCAACTATGGCAGTCGGTTAGATCTTCATGGCT
GGGGAGAGTGTATCTGGACAACGGGTTACGGTGATGGCTACAATGATACT
GATGCGATAGATGACGTCAACAAAAAGTACAGTGGTTCATTTAGTGGAAC
CAGCGGAGCAAGCCCATTTGTTGCCGGTGCTGCAGCAAACATTCAAGCTA
TTGCAATGAAGAAATTTGGTGCACCCCTCAAGCCTGCAGAGTTGCGTCGA
CTCCTCACTAACACAGGTCTTCCTCAGCTTGGTGATGTTACCAAGAAAAT
TGGTCCACTAGTGAATCTGAGGGCAGCCATTGATGCTCTACTTGAAAATC
CTCCAACAAGGGAACCCTCAAAAGTACCAACACTCATTCCAACTAATCCT
CCTACTTTGCGGCCCACTACAAAGCCAACTGCATTTCGCACTAAGCGACC
TACTGCCAAGCCGACTGCTATTCAACCTGTTGTGTCTAAAGCAGGAAAGG
CTCGTTCAGGAACCATGCCTGCTTCTAAGGGTGGAAAGGGAGAAAAAAGC
TCCAAGTAGACATTACTTACCTTATTTAATGTGACCACAATATGGCTGGC
TGCCGCTGTAACTTTCCACATGAGTGTGTGCAATATTTAACCTAATTCCA
ATCCAAATTTGTGATATGTGATGGCTGAAGTGGGTTATGTATGCTTGAAG
TTGTAATCTGTGATCTCTTATGGGGTCCAAGGTAGATAAAAACTTGTTAG
ATATGATGTTTGTAAAGTTAATCTGCAAAGGAAAGTTGTTTGGCGGGTCC
TGCTGTCATGCCATCATGGAGCAACATAACTTGTATGCTGGGAGGTAGAG
TATCCTATGAAAGAAAGTCTGTAACGTAGCTCCTGCAATTCTCTTCATTG
GAGGGAGCTACCAGTCAAAAGGTCAATAATATTGTCTTGGATTCATTTGA
GACTTATGGGGAAGCAAAAATTGGTGTAATCAGAATATATAGAAGTTTGA
AAAACAAAAATGATCAGAATGCCAATAAGCTACGTCTTAAACCCCAGTAT
TCTGATTTTTACTAGTAACAAAGGCAAAAATGACTATGACTGACACTTCA
TGATACACGACTAGTCAAATAAACATAATATTGCATTTGTACATCAATAT
ATGGACCTGGCAGATGTCATTACTATTGGGTATAGCTATTTACATGGCGT
TCAATAAGCAGCGAGATCAGCATCATGAATACCTTAGGATTGTGTGCAAG
TACAAAATTTCATGTGATTTGCACAGTGGAAGTATCATTTCTAAATCGTA
GTCTACCTTTGTATTGACCTcttagttggaaatctcagcgacatgttggc
cgacatgtcttcccatcactccgtgttgtcttattttggacgacagcgac
atgtcgccgacattgtgactgggagtcaatcttagtcgcgtgtcggcata
tttcacgaccgcgacatttgcaaacctagtgcaaagctggcgtgttggga
cagatgtcttccaatgttgtcttgggcaagtcacgacattgctcatgtcg
ccgacatgtctcatgacatgttgctgacgtgtcggcatgttggcagctga
catgtcatatggggggtccagccgacatgacacgacgccaacatttccaa
ctaagATTGACCTAATGCAAAAAACATATTTTGAATTATGTGTTACATGC
AAAAGTACATGGGACCCCTTATTACATTAGTCTATTGTCATCCTCTAACT
AATCACATATTCACGCCCTACCACCAATTGATGGTTACTTTGTAGTTCAT
CTGACTAAGGTATGaagcactcagcatcatgtgagtagcatgtatcatcc
tacttacagcacctcggattaacaaacttgaataaactcttccgttcttc
ttcattggcaggtAATTTCGATCTTTTGTCCCGTGCCGATCCCGTTTGTC
AAATATCAAATATCGCTGCAGTaaaatcggtttataagaactatcacatt
ataagaaccaccctctctaactggcacgatattggtcatttttaagccta
aatgcgatctttagaatctcaaccatcacgaatccatagcgcgcatcagc
ctcaacatgctcatatccatagctcccagtaactccttctggtgcacgag
ttatgtcattttcccctcaagctcaccacacatcacgcccacaacaccta
catgccatccacatgctttaggcacactcacttttggtgccaaacagtcc
ctacagcctatttgaggtaaaaaatagggaggactaaaaaatgtaggtta
catgtaaaatttactagcatcgggtcaagagaaaaatgtatcttttgaca
tttgatagttcttataaaccgattattacggtattattttcaaaatacta
ccaaggtaatatttttatttccgagtaccagtgtctcccgtagcactacg
atgattttttcaatacgtcgtgtatttttgattgtaaatatgtaagcgtg
cagctacataagtagcagtgggggtaataatttctaccaaaatttggcta
acaaaataagatgaggcatctatctgccacaccgtaaaatctaccttgtc
ccggaaaaaagtgaatcacacaagatcgtgatgggtgttttagtaaagta
tggttttcataccttgtaccatacgtactgtaggtcttcttgtaccatac
tagaagacctgcagtaagtatggtacatacttttacacttaacatcaatg
taagtccatgcatcaccaccatggcatgtttgccccattgttggaacatg
tttcaatcctggcacccatgctgaatcaagctaaattgctgacactggcc
tgctgctaacaacatacatgaacagggacagttggccttttactactttg
acttaaaCATTTCAATTGAATTGTTCCACattggggtgatggacagatga
gcgcaatatgcgctgaaggttccatgatgcaccagcggccattctttgcc
agtggtggcaaccatgcttggttgacgcatggtttgcctgtgtacttgtt
agaattgtagcaaactaagtggaAACAGCAGGACAAgcaaaaaactacag
caacaatgaacacacctttcgcgtatttgaacggccctggcgcggaacct
ccagcacctgtcatggggcaggacatcacacaggatgatggggacctggt
gattggcaatgatggggggaacatcgctgacatggcaccggtcaacggtg
gcaaacagtttgatgagaacgctgaggctggcaaggatgcgtttccaaat
ctggaacaggacttggccccacaaaccattgccgagcaagcacgaacggg
tggcaagcaacgacgcctcgacgaactgcgccaggagggcaacactacac
catgctgtgctcccacgaacacacaccccttcacccctgtcgccaccacc
aacattgaccctcctcaccctcacagggtcaatttcaatttcgattctcc
actggcgagacacttcgtacagcaaactcccccggaaaatgcacacaatg
actctcctcttgtcgcagcgagcagcaacaatcaagccttctggacagct
gctgatctatatgacattttggattggcaagcagttaggaaaggcaggaa
gcaaccccgcctagaagggtaagaccatcaggttcctgggcaattgcaga
gctactcgccggcaccacaaatggtcgagctgaagaagaaggccccttgg
gcatgggagaccctggttgtctgcaacaacctcacggaaatggatcattt
ttatgcaatgctgtggaatgaagaaactcaggacacccaacaaggctgtg
ctgagggtgccggtcacagtgccacttatgcttgcccttcctcccaacta
tctagtcttttgtgccgagaatctgcgcacgccatttgagctggcagccc
atgtccaaggagtgtttggtagtgactggtgctgcatgggggcattagag
acacgacacggtccagcctcctgtctttcccagtcacacccatcatcggt
tcaacagcccttcaaaaatgggcatctaaccaactcgctctaccctgggc
ccccacccgcttgcacagcataagggtcaatcacaaaacaatcaacctag
ttccacaaccagtcccatgcaggggccaccccacaccacgccgtttgtgg
atgttgccctcattgcccaggttacggcatcagttatggcagtgcttcaa
acaagcgacaatagccttgctggacatcagacggacggagcggtacgtat
gaccgaggaggcgtggacgtgtagctcgttttaattggccaagctgaagg
gtttttgcggcgtgtatgaaaatgcaaatattccacctatttgggactac
ttttgcagtacgaaagatgtggatgcacaccgaacatagctgcttggtga
agtggggttgtgggcacgggacaacgagatcgccatcactcggggtttgt
atttcaaaaagtccatgatggatgagatcgtcaaattggaattcaactca
ggagcagccaccacgtattttgcaacggcagaaaaaaggtatgtctatcc
tcatcgtgagaccgcttcgggggaatgagacggcggacattaggtccaga
gcatgccatgcagctcatggagaggaactacaccctgatggatgccctgc
atatttcaaactattacgtaatttgggcacattctgtgccctcatgagga
tgctctttggggaccactgtgactacttccagaacttgttcgatctatgg
accatgctgaactatgaacaagtgtatgcgaagtcggatcaatttgggcc
acagctggtgcgataaaatcatatgggcatcctggaagacagtcggcaat
ttttcttcaaaaccatgacggaggaggagttagcgcggggcaatgcttcc
ccacgtcaaatttgatgaacatcattgggacggatgtgtcaaaaggtgtg
gaaattcgattgggaaatttcccaagaagtggagaCATGACCACAGCGGC
GGGCTTCTGGCTACAGGATGACCAACACCTCATCACGCCGGGGTGACTAG
TCAACAGAACACTTATTCCCATGGGGGAGGGCAAAAACCAgggggcacac
ctcccatgttcccacccctgccagtgcactcacagggcagtgaaaggcca
gtactcatacggcaggaggatgtgcatcccactatccgaggcatggtgga
tgagtacatttgccacttctggagtgtacagttctgcaccctgtgaaggg
cgacgcaggtatcggagatgaatctaccaacggaaccaaaatttgtttgc
aatggaaagaatatgctatgttactcctatgtgctaggtaagtgcaatgg
aaaatactgtggcagagcacaagagggacatgcaccggccaacgcactgt
caagtgcctttgtggacaagctatgtcaggtgctccaccctggcatagaa
tcccaacgtgccacagagccagcagtgcaggtgactgacttttaccccag
caacaagcgccaggatggggattgccagagcgcctacagaaaatgccacc
atgtcactccaagtaccaccatacccagctcgccggtcctttgctccaat
ctagaacccgacccaatcactatcccaacaacactccgaccgctccttga
ttgtggcaaaggtaagcctatagtgaaagatccaactgataacatattgc
taaacgagcgcgagggagctccgcttggaaccaaatcgatgaagcactgt
gacaaatcggcaatcactgccggtaacagctatcaacaaacggagcaatc
atggcatatggatgatagccaatggctgcctgagcccggcatgtccacgt
ccaatgggctgacacagacattttccagcatgggtgtagtgggggtgaat
accaatgccccacaccaaagttttcatgctgcaagaaatccggctgaggt
cgccaactctcctcctcatattgacccgtgtgcagccccatcaactgttc
aggcgacgtcgggcattgcgtcaggattgctagctccaccagtcacggga
gcagtgacagacatgtggtggaaagagagttaggcccgccggagagaaca
ataggcacgacaatccaatgcaccagagtattggcatttacatggcggaa
cggtcaccctcccacctggtttggaacgtaacaacccgccgcctcacAga
aacaagatgtatccatccggattagccctccaatacacagtgggaccaac
actgctccaatataccacacaggggtgccccgccctaactggaaaaccgt
ggacacgggcgatgatgcaagcggcagtggagagtggagaggggaccctg
cacaagtctgccctcactccggatgccattgaacagctccacaaggaggt
cagggcaaaggtggcagcagggcaggcctgtattgtggattggagggaca
tacaacactcaccaccatgggagctcaaaatctcacctatctccattatc
actcacaagtctcaaaaatatcggaccatcctagacctgtcattctccat
ctggttgcaaaatggaggcctcatcccctctgtcaacgaggccttgagga
aaagtgcgccaaaaggatctattaatcaaatcggtcactcctttccccac
ctcattcatgctatggccacagttgacgaggacgcaaaagtgtttatggc
taaatgggatattagagatggattctggtgtatggaatgctcagagggtg
aagagtggaatttcttgtatgtcctgcctgaagcaggaggtcatagcaca
aagctgatgataacaaactcactccagatggggtggattgaattgcctcc
ctatttctgtgtggcatccgagactgcgtgtgacgtagccgagcaataca
tcaaaacaccactcggggcaggaccgaaaaatcctctggcacaccattcc
caaggcagcaaggcctacagtgcgctacctgacatgtccgcatgagatac
agaccctttctgataccttgtcgaagtctacgaggatgacttcatgggaa
tggccattcctactagcccccgcatcctggatcatgtagccaatggtgtg
atgtgtgggatccaccacgtgttcccacccaaggaggaggaagccaacga
tcccatcttgctaaagaagctcctcaagcaggagggtgcctgggacaccc
tcaaggaactgttaggttttgtcttctatggaatcgaccacaccatgtgg
ctgtcggaaggaaagcgtgatgctctcatcaacacaatcactgtttgtgc
actcgtcaaagaagaaccctcaatacagcgtcccatttggggagttttgc
tcaacaatttacaagattcggcatgcattcctctcaattccagtgggtaa
agggcttttgtctacattttacactctgcttgggtgacaaccgccagtgg
tattcctccagcgcaaccaccgcctccaacagacactccaggaaactcgg
acgttcttgagggacagtatcaatgcccccatccattgccggagtcttgt
cacggggtggccagacctcattgggatttgtgatgcaagcaaatttggag
taggaggtatcgtgattggcgaactccgtgcggtgcctccgaccatgttc
cacctggaatggccacAGGAAGTGCAAGCTtgacctgagccctatcgtcg
caaacaaaatatcgctcaaaaatataggtagatttgaaaggggttgaagt
tttcattttatgagcttaatttgctccaattgtgaggatggaagggcatt
ggaactgcacttccaatccaaatgatgcaaccaaaatttgtgtggattca
acatacaattgggatgatctttagccttctcaaaggattggactcccgtg
gtggggagtcattgccttttggatcaggggtagtggactctctgcctggg
agtcctaaggatgatccttttgtcttttgtaccaatgggtacaaaaatgg
gctgattcttggcctacgtcactcgcccccacgtatggagtatcaggtaa
aaatggaataaaaaacctaaatatgtttaggtgaaaaaaggtgttctcat
gagagtaccagtctaaaactattatgaagcgcaattactattctgaacca
caaattggattttgtacttattccttcgtgagtttggctaatttctacat
gacaatcaatttttcgctgacattttgttctacataaaatacataccaag
atctacgacatacaattttgaaccacaaatcaaaaatttgatgatcagat
atgtcgttgtgttgggaacttctgatgggttgaaggacctcgtgacttgg
acttaagctcttgagagcatgtagaaggattctgctgtgtcacccggtcg
ttgaatccttatctaatggacacaataacgtgccaaagttgggcaatatc
gctgacatttttgtgactcataatagttttagactggtaactataacaaa
caaaagagtttgttaatcatatacaacgggtaagtgttgtttgaagaggg
agaggccgttttgaaaactgacattgtttttggtttacatttggttgtta
aaaaaaggtgtaactcttcgaatattcaatctttccaattttgttccgca
ttgaatcctgatggtgccattcacatgaactgttgtgatagttcaaggat
cactttaatacctgctttcacctttactgagtataccatctttaataaga
agtacttgatcaccaattttgaagtaccaatcctgacgtgagcatttttc
ccgtgctgtgttttggtctgtttggtgttgcctgtattctccaattatat
tccagtcggccaagaagggaatgtcaaacaacatgtcccgtccaaaattg
gctgcacctggggaggctttagtactgtatggtaagttgagcgaatggcc
caagcaatattttgccacacatgtatctatgttgcttggctctactggag
gggccatgtctatttcggctgttcggagcatatatgctagcacctggtgc
actcagtctagaatagctagagttgtgtcccattctcatcccggacgttt
caccaagattgggattgtcgcaggatgggacccaatgggatcaggatcat
cccgggatttgacgggattaccaaatatctgggatagactgggattttcc
caggatatactgggatatggccgggatgatggatacctgtccaaatattg
cacgaaaagtgcacaaacaaaagattcacaaataacaaacctttaacagg
ttcgtgctagcaggtacaataaaaattatatctgtgcatatgattaaaca
ggatgcttgcattcgcaaagatcttatcttttattggggtaagtcctaga
tagaatagtattatcttaatcataggtatagtacgtaacataccatctga
acagtccgttaggtgacgtatgaacatacatattgtacacatggagtact
ttaagtacatcactctttatcccaggaatcccaggatcaggggtggcggg
acaggttggcaatcccggccaggatatcccatcatcccagttttaaatcc
cagatgagacgcacaaatctaagaatagcattcgcttgagactggtaggc
ttacttgtgatcccataggattcacatagggctttgaagtgaagtttgaa
ttcacttccattgccataaattatgtattgacaacatcaatacctactaa
accaggtcttgttcacgaagttgctgatcattgctgatgacttatcaaag
tatgctaacttaggttcctcatggtcctttatgcccttatgcccttttgt
atccaggggaataattgcctcagtgattaccagtagttcaactatttcaa
accaactggaagctggatcaatcatagtcagacacatgaaatcaattacc
ccatctttatctttggttgtgtaccggcctatcaggtccacacatagtac
ttcccaaaggtctgtgatggcaaaattagtagggagtttcccatacttat
gcttatgcctcttgttgacttggcatgcatgacagtttttgacatattca
cggacggtattttgcatacctttccagtacatctcagccgcgaagggtct
ctttgagtctagtgtgtccagggtgctgtagatagtggtggtaccaacta
actgcactgtgttgaagttcttttggaatgatcatttttccctccttgca
caggagttctgtactttcgaccaacagtgtgaagtactgatctttcagcg
tcttcaagcaggcatcaagcttttgtgcttctgcaatctctggtactgtt
aacgggtagattacatcttctttgctgcggtttgcaaataccagattcat
tttctcttggtatgcagaggtgttcttcttgcatggtgtaatgacaccag
cattttgtaaacgtcattcagttttcatgcttactcagaattggtcctat
gtctaagcaagagatggcattggcgacagtgttatgtgtgcctttgatat
aaacaatttcagggccaaattcctccaagagcaatctccattgttgtaga
tacggtcagaggttaatccatgcgcgtcctggattagatttttatggtct
gtataggcAGAAGATTCTAAAGTTGTAACCCATTCGTCACCCGTTCCCCT
GTGTACCCCAAAAATACCATACTTCTTCCTTTCATAACTAATCAATTATA
TCATGTTTTAACATAAGAAAAAATGACACCGAACCAAAGCCGAATAACTT
TGAAATTTCCAAAGGAGCAAGATATCTCCAGCAGTCACAGCAAAGGTAAA
ATGTCAAGAAAAACATATCACATAACATGAAACCAACGCGTCAAGTAATC
ACCATCTCTGGCATTCATAACGGATCTAAAACTTCAAaaaaacacataat
gaatccaccaagtcatgtaatcacttcattgcctttcgaccgcgtccctt
cttctttgcaacacctttcacctgctcatcacgcatctccttatgacttt
caatcatttcccagaactcgcttggaatctctggaaaaattggctctgca
tattctggaggatcttctctgcccttgtcaatgttctccattctgacaag
aactctatcaacttcttttcgtagagcttggacaaatgtcaccaagtttg
ggtgagcagtagggacaatgccattaaaatgacgattatagcgttctaac
ccattgctggtcttgttaaccaacttaactctcctaccatcatctgcaat
accagaaatgttccatactttcaaaaagtcgtcctgcatccaaaagctga
taagaaaatgaggggttagtgcacacttcatgcaatatggttgaattggc
ttgacttacttgaagtatgtgtcccagaaataattccaccgcttCTCAGC
ATCAATGTACTCAGGAGAATCATCACCATGGAGTTCAGCAACATGAGTTT
GAATCATTCTTGCCACAAACTCAATGCCCATTTTCAAATGCTTGATAGGA
ATGACAGTTAACAGATCAATAACACCCCTTCTCATAGCATAATCAACTTC
TTTGTCAGGAAACTTGAGCTTTTTCATTTTCGTACGGATTGCCTGCTTAA
AGTGGAACAAGCAGCCAATAAGCTTTGCATCAGGAAATTGGATGGATACA
TTGGTGAAGAATGCAAGTTCAAAATCAACACCAATGTATGAAGGGTCCAG
ATCTTGGACCACAGAAGTTATCCAGTTGAAAACTTGCCAGTAGCACTCAT
TTGTTTTCCCTGTCATTAGTGCCCAAGCAACAGGAGTGTAGATTCGACGG
CCAGCATCAAAAATCATGATGATGAGGCACTGCTTGAAAGGATGCGGTAC
TATGTTGAATGTGCAATCAACAAATAGTTGGACCTGTAGATGATAGAGGA
GAATTTTGAGCATAGCACTTTACAAATAAATTCATGTCATATCAGATATC
ATACCATGGGATAGTTAAGCAAGGCAAGAAGTTGGGGAACAGAAAAACAC
ATGATCCGCTGCATCCCTTCGTCATCAGCAAAGGAAGCATGATGACAGAG
GAATGCAGTTTTGTTTGATCCGGAGTATTGTGCTTCCACTTTGGAAATAA
CATCTCCACCAAAGCAACGATCACGGGCATTGTACACAAGTTTGCGGACT
TGACTCTTGGTCATTCCAATGTAGTTCTTTTCTGCAATCTCACGGAAATG
TTTGCATGTGTCATTCCAGATCACCTCCGGACTATCTGAGCGATGATCTA
TGCTGGTGCATTGCTCTTCAACAAATTGGTACATGGCATCTTGAACATCT
TGGGCTTTGTCCACTATTTCAGTATTTACAAGAACCTTGTGGGAATTGTG
CTTAAGACAGGCAGGAGCATGGTTGCCACCCCGCACAATATGATCTTCGT
CATCCTTGGGTAATACCTTGAGGTATGCATTGCAAAGACCTGCAACATCC
TTAGCTCGAAAACAGGAGCATTTGAAGCGTTGCCAACCATTTGAAAGCAT
TTTGTGAAAGGTGTATGACATCTCATCATGCACACGGGGCTTTGTGCAGC
TTTGGGAGTCAGCCCTGTTATTTGGATCCACAGCTCTCTTCTTTTTGACA
AGAGAAGACATCTCAATATCAACTTTCAATAGTGGGAAAGGTTCAAATGA
AGCATAATTGTTATTGGTCTTGTCAAGCACAACTGGCTCAATATCAGTCA
TTGATTGAGCTTTTGAATAGAAATTGAAAGATGTTTTTCCAGCTGCTAGA
CATTGTTGGACTTCGCGTTGGATGGAAGCTTCTTTTTCAGTGACAACACG
GTGATTCAGTGGCATTTCAATAGTGTTAGTACAATCAGAGAATGGAGGTC
TAGCAGAAGGAGGCTTTGAAGAGGCATTGTCACTGAAAAACATGTTCGTG
AGCGGTTTCATTGTGTTGTTTCTCCAAGGTTGAGGGATGAATGCAGACTG
TGGCATAGGCATGGACTGTGGCACAGGGATCTGATAGGGCATTGTGTGGA
TGACAGAAGGCTGATAAGGCATATATTGTACTGTTGATGGTTCAAGAAGG
GGACCACTCAGTGAATGACGATGCTTCTTTTTGAGAGCTGCAATACGATT
GTCTTCTGTGGTCATCCATTGCTGCCTTGTCAGTAGACATCCCTGAGGAT
AGGGGCGTCTAGAATAGGGCTGAGAATTGTTGTAGCTCATCACTGATGTA
GAATAAACAAAACTTAAGTCAGAATATGATGAAACTAAAATGAAATGAAT
TATAACAACAAAACACACATCAGACACTCAGGTGACACAACAACTATCAT
ATTTCTTGACTTGCTCAAGCATCATCTGTTACATAACAATCAAAAAAGAT
GGTCAGAGTTGACCCAGTAAAAGACAAGATAAAATGAATTTTGACAACAC
AAAATCAGAATCATAACAACCAGTTGACACCCTAACCACAGTATTGTGTG
ACTGACCCAATCATCATTAGATACTGAATTCAAAAACCACCCCAGAACTG
TACCCATCACACTGATGACAGCAACACTACTTTGTTCATGGATGTGCAAA
GCATCATCTGATACAAAACAGCCAAAAGATGGGAAGAAATGATCCAGTAG
AAGCTAAGATACAATATTTTTGCTGATGCAAAATCAGCATATCAGAAACA
ACAGAAACATATTCGGAAACCATCCATAAATCAACCACATCACCCTGATG
ACACCCAAGCTACTATATTCCTGAATGCTCCCCAGTATAATGTGATACAA
AACAGTCAAAGGATGGGAAGAAACAGTCCAATAGAAGCTGAGGTGCATCA
CTGTTGGGGTTGATGCAAAATGAGCATCGCCAAAACAACAAATGAATTCA
AAACCCAACCCGAAAACATCCACACAACCCAAATGACACTCAAACAATCA
TGTTGCTGGATACACCTAAGCATGATCTGATGCTTAGGCCACACCACCTG
AATGACACCCAAACAACCATATTCCTCAACACGCCTAAGCATCATCTGAT
GCATAACAGTCAAAAGATGGGCAGAAACGCCCCAGTAGAAGCTGAGATAC
ACAACTCTTGGGGATGATGCAAAATCAGGGTCGCCACAACAACAGAAATG
AATTCGAAAACCACCCCAAAACCGTCCACACCACCTGAATGACACCCAAA
CAACCATATTCCTCGACGCGCCTAAGCATCATCTGATGCATAACAGTCAA
AAGATGGGCAGAAACGGTCCAGTAGAAGCTGAGATACATAACTTTGGGGG
ATGATGCAAAATCAGGGTTGCCACAACAACAGAAATGAATTCGAAAACCA
CCCCAAAACCGTCCACACCACCTGAATGACACCCAAACAACCATATTCCT
CGACGCGCCTAAGCATCATCTGATGCATAACAGTCGAAAAGATGGGCAGA
AACGCCCCAGTAGAAGCTGAGATACATAACTTTGGGGGATGATGCAAAAT
CAGCGTTGCCCCAACAACAGAAATGAATTCGAAAACCACCCCAAAACCGT
CCACACCACCTGAATGACACCCAAACAACCATATTCCTCGACGCGCCTAA
GCATCATCTGATGCATAACAGTCAAAAGATGGGCAGAAACGCCCCAGTAG
AAGCTGAGATACATAACTTTGGGGGATGATGCAAAATCAGCGTTGCCACA
ACAACAGAAATGAATTCGAAAACCACCCCAAAACCGTCCACACCACCTGA
ATGACACCCAAACAACCATATTCCTCGACGCGCCTAAGCATCATCTGATG
CATAACAGTCAAAAGATGGGCAGAAACGGTCCAGTAGAAGCTGAGATACA
TAACTTTGGGGGATGATGCAAAATCAGCGTTGCTGTTGTAATTCGAAAAC
CACCCCAAAACCGTCCTCAACACCTGAATGACACCCAAACAACCATATTC
CTCGACGCGCCTAAGCATCATCTGATGCATAACAGTCAAATGATGGGCAG
AAACGCCCCAGTAGAAGTCAAGATATTGAATTTTCATGGTGGCTAACCTT
GGTGTAGCTGAAATATAAATGAAACTGAGGTGTGGACCATCTTCTGTTGA
TGGCAAACATTGGAGACGCATTCTCAGCCAACTGACTTTCTTGTAGGAAT
TAGTATACATCTATTTCGCCCCCCCAAGACTGCACACATTTGAAAATGTT
TTTCAACGGGAATGACTATTATTGTGATATGATTACAACATTAATAGCAA
ACATCGGAGACTTTTCAGCCAACTGACTTTCTTGTAGGAATTAGTTTATT
TGTATTTTGTTTTCCCAATAACTGTACATGTCAAAATATGTGTTTTTCAA
TAGGAATTACTAATACTGTAAGTTTATGGACAAGTATGCACTGCCAACAG
ATTTTTTATGGTAATCTTCATTGCCTAATATAATTGACTCTTCATTTAGC
TCCGGTTAGGAATATTAGCTGGGATGCCCTGGGGGGCAGGTGACAGTTGG
GTTACAACattagacttaatcgcataggctttcaatctttgtccccacaa
catgcctttgcactcgtttagtgtttccactatggccagtagttcaagct
tggtcacgctgtatttctgttgcgctgtcgacagtttcctgctgaaaagc
ataggggcctattacccttggtgataactgatccaagttgtttagacgag
gcatcagtgtatatctcaaattcccttgaataatcggggtaggctaagac
tacatccttggcaattgtagtctttaggtcaacaaatgcatttggatgca
ccatgtcgcagtaccatggacgcttctttcaaattattggctctggtgac
cttggtgtggccgcactctcctaccagtgaggtgagtggggtaagcactt
tgctgcatcttgcccaaaagatctctataatactggaccatgcccaggaa
tatacggaggtctttgacattttgtggcagtgagatcacgagaatcgcct
gtacctatttctgctgaggtttaatccctgtacgtgtgagggtataacct
agatattcaatttctatagcacagaaagacaattttcgggtgttgattca
caagcccacctcgcataacctggtaagcaccattttcagtttgtcaatgt
gatcttccagatttgcctttgtgatgcataacaaatcatcaagataagct
cttacgaactctaaggctaccattagtggtgacatttttgcttgaaagat
gtctggtgaaccagtgatgcccattggcaaccggaggtcgaacacttgcc
ccatggaaaaatgagggtacatattttggatgaatcggggtccaatcaaa
tggtataataacccatatttaaatctaaggttgtagcataggtaaatcct
tctagctcttgcagaactgtactgatttcgggtaatggaaacagatttct
gactagtggtttatttacttccctaaaatcagtgagaaagcgtacagttc
catctttctttgcagtgataaatgatggtgacgcccattccgattcgggc
tgaaactctaccactcccagttcgcattgtctatttacttgtttctttac
acgaattaagtactgggtatgccctaccatgataaggtttagcgccttcc
ttaagttcaagcgacacgggcgctgtgttccaatcacctagtgttcagtc
aaaaagttcctcaaattctgtgagcaactccagtaacaagttttggtctt
ggagactaaggtgagtatatttggtgctaacaattttttggaggtctgcg
ttttataatcgcatctaggattttgcctacccacagtgtcgcttcctgcg
tactttgctgtccattcgtttgccgtgctgttgttaacagcgcagacttt
atccaggtttgatgtagatggactattgatatctcttgttggaaaaatga
tgtgatcaatgttaatttctcttgttcgaaaatctagatcaattccgagc
tctttcatggtttgacatccaagaatgaggtcaaacactggcttggtcat
cttcttcttatcgtactctgctacgtctggagtcactaagtactccttac
tgtttgaatactcaaagaatttcaagttaactttgctccttcctttggtt
aggaagctcccattcaacatatgccaagactttggcacctgcctagtcaa
gtagggaaagtgttcctccattccttttgcatggaacaggcggtcaccat
cagatccactatcaaagagggatcttgatgatcgtgttactggcaccctg
tagagtgttcgaagttcttacacgctggatcttcagtcctttgaaaacat
gcttaacatgctttggctactacagtattgacccgtccttctttacccgt
caaagggcggttcacactattgaaaaggtcaccgaacagtttggggtcag
gcaatttggcaactatttcactctgtgttggttcagctggaagatttcct
aggtcttctgctggattcaaactgacattgtatgaataagaaaatgttat
gttggcacatggggaagttttaatcggactaagataggtgttcgtcatgt
cattacagtcaatttcactacacaattttttagtactctccaacccatca
tctcagggtgagtctgaatcatcgctgtcactcatgttgtgatgcttacg
cttcttcttcctgatagcgcatttcattttcttgttggacttggtaagtt
tgtcaattttaggggatagctgcgcatagctacttcctcctatcgagcag
gtctctcttgtccacaagaggctccatttgttttttttcttgaagctggg
cttcggggtcccattggattcatacttccggcaatccaaagtgttgtggg
tggtatgtgcacccccatgtttcttacagagagcaggacttctctgtgcg
acgtttcttaggaatccggtcactaaaagagaccatcttctttttagttg
agttgctagacttggctgcattttttgggtccttctacaaccttctcggt
ggggtaggcctgctatactagccaaaaaccagccaaaacacccatcatgt
tctccacatacaatcaagtatgtacctacagtatgtgagtatcacgtagg
tactctctcaggtcctcagcccaaaaaggcccgtcctaagagccaaacga
aatgcgtcgtcaatacgtgggactctattgactacaaaatagctcacata
aattagttatcacctaattaacgacgagcgatgcatctcgctctgctcag
cagtgataactaacgttttcaccaattaaaaacctaaccactttcgacaa
tcgaccaactcgttttactccaattaaaaacctcaccacttgacaatgaa
ccaacttgtttgcaacacaaacatgtcgtcacccacagccaacgaagcag
ccgtccgcgaagccgtccggtcgatcatcgcacccatgccgatcgacaaa
atcgtgggccaaccgtcgaattccaccgtgaacatgctcaaacagcaact
tcgccaagatcgcgcagccgtcaaaacaaccagctggggtgggcgacacg
gccatctcgctctcgtcctcaacggcgcagagtaccaggcggtcaccaac
gtccccacgcttaccacgacacgtctcgtccctacctcccatcgtcccag
ccaacctcgcgaacaacacaactctcacccacagaactcgcatcatggcc
gaccacaaccttgaatgccaagagttttggaaacaggagagtgtcgacgc
catcatcgtcgacaagatagtacgcaaagccgtcgatgccgcgtacgtcg
aagaacttgacgacgactacatcggctacggggcccagaccatcaagact
atccttgagcaccttcgaactgaatggtgcgtggtcaccactctggaaaa
gaagcaggcatccgctgctttccatgtccaatgggatctcacatcccaca
tcactaagtttgctcgtgaacttgacaagcaacagaagctctgccgagac
accaaggtccagtactacgtggaaggcatgtactcgtcagacatgttcga
cgacaaggaaatgcaggcatgggaactcaaaccctccgcagacaaaacgt
gggactccgccaaaactcacttcgtcaccctgtacaagagcaaggaaaag
ttcaatgccgaacgcatagctcgcaccggcaggtatgacagcgccaacac
attcatcaacaccggcagcattggctctacctcccttggaaccctgtccc
caaacgaccaccaaaccatactcgagtacaccaacagtctcgaaactgca
cttgaacacactcaagagcatgccgccgctctcactacgacacaggacca
ccgcctcaagcaacttgaaacccaacaacaagagctcctttcccagacca
ccaaattcatggcgctcctcacagcccaacaaagcatccccacaccaggc
accaccactggcggccaacaacgcacagcacgccacaacacccgaagcac
aaccgccaagagtccccgctactgcaactcctgcaagaaaagtaacgtct
accatgaagacgacgcctgttttgcccttgaaagaacaaggacaaacgtc
ctcagtggtacctggccaagatgtaggatactgtggagcctagttttaat
tgtattttaaacaatgtgacttccacacataggttcgaaacactaaacta
ctggactccactagccgcatcttcacacgacacacgccgtgtccgcttca
cccttcctccacaccaccgcacgaccaacagcaagcaatggcgcttggca
tgcactaacaaacccactcacacaattcacccactcaaactcacaggcac
tatcaacatccacagcacagcaacccacatgtcaccccgcaccatcaagg
aaggtatcaacaacggttccatcccatcagcagtcagtgacactggcgcc
acctccacagcaggcaccctacatgacccattcatccactctaagacccg
ctccaccaaaattttatgttacccacaggaaccaccaccgccgccacaat
ccaagcacagctcctcctcaatgtacgtccgcctgccaacacagtcgaca
ttgtaccaaaccttcaccaaacactactcagtggtagcaaatttgccgac
gccaactacacagccgtgtacgacaaacacgaagtcaacttctacgactc
cgccactatcaacatcaccgaacgcgcagtcctcactggctatcgatgcc
cacgcacaggcctctggcgaattccactccgcccatcactgtgaatgaaa
acactgataccctcatccttgattccaaatgcgggctacaatccactcag
cccagatatcatgtacctacacctacacacatccgagaacacctacaagc
ctccctacaatgcaacacagaccatatactcaatgtgtatgaactcccca
gcatagaacagtccatacgatacctccacgcagcagctggtttccccact
aaatcaacatggctggcagccattcgcaaagggaactacagcacatggcc
tctcatcactgtcaaaagcgtccacaaacactttcctcaatctgaggaaa
cacaacagggacacatgaggaaccaacgtcaaggcacaagatccaccaaa
caggcccttccccaagcggaacctcatacacctctcccacaactacatga
catctttatccggacctatgacacccacagcaccctttacacagatcaaa
ctggtaagttccctcatctctccagtcaaggaaatcggtaccagatgatt
ctgtatcatgttgacagcaactccatatgggccgaacctaccaagaacaa
aaccgaaggagaactcatcctagcacgcaaccgcgcccttcaacgcatga
aagcctgtggaatccaacccacccgacaggtcttggacaatgaaatatcc
gccgcatacaaacttgccatcaccgcatcaggcatgacctatcaacttgt
cccacctgacgaccatcgacgtaacatagcagaaaaagctatccaaacct
ggaaggatcacttcattgccgtcatcagtggcacagacgctaaatttccc
ctccacctttggtgccaattactaccacaaatggaatgccaactctgtct
tctcacggcaatccaatgcataccccacatttcctcccatacgcatctct
acggccatcatgactacaacgcacaccctttcgtccccctgggcatggaa
gcccttgtccacgacaaaccccaccgccgcaaatcttttgcccaacactg
caccaaagggtatgtcattggcacatcccacgagcactaccgctgctgga
aagtatggacaccaacttcgcgcaccacccgtcaccaacccatctgtcac
ccctgcagacgcaatcatagcagccgctgcaaacctatctcatctactca
caaacaatctccaggcccatcacaacaacaaagtcaaccaatcagatctc
acccgactacaaatcctaacacaaccatcacctcccccgcaacacaatgc
aacacattatcaacaacactcaccaaacgcaacacacccgtcctcaccgg
cagcagtttccgactatgacagcgactccagtgacagtgacgacgaatca
ataaccatcccacacccggtgccccggctgcctctgcaacctccaagggt
gtcaccacaacaaaccaagacaccacttccaagggtgtcagcacccccaa
cctccccggcatacaacacccgcagtcgcgcacatacaatcacacaggaa
accatcctacacctgctccacaacacccgaacaccgctcacaccacgaag
cgcagcaaccaggcagtttccacgtgatgccctctcagccatactcgaca
ccgacactggagaactcctcgagtatcgccacctcatcaaaacccaaagt
actgcaccatatggaaaaatgcatatggcaaagaactcggtcgcctcgcc
caaggtatccccggcactgtcaaaggcaccaacactatagtcttcattgc
gtacaacgaaatccctccgcaacgtcgtaaggatgtcacctacggacgca
tcgttgccaactaccgacccgagaaggaagacccttatcgcattcgactc
acagttggcggtaacaggatcacttaccctggcgactgcggcacaccaac
agctgacatgctcaccaccaagattctcctcaacagcgtcatctccacaa
aaggagcacggttcatgaccatcgacatcaaggatttctacctcaacaca
ccaatggttcgccctgaatacatgcgactcaaactatccgacattccaga
ccacatcattaaactctacaaacttgacaaacttgtcactactgatggat
acgtctatgtcctgatccaaaaaggaatgtacggtctcccacaggcgggc
atcatcgctcaacaactccttgaaaaaaggttggccctcaaaggctaccg
gcaaagttccatcacacctggtttctggaaacacgactggcgccctatct
ccttcactctgtgtgttgacgacttcgatgtcaaatatgttggcatcaaa
catgcacagcaccttctacaaactctcaacgaacactacgaaacgtcaca
agactggaagggtgagagatacctcgggctcacaatcgcatgggactata
ccctccaacaagtacaactctccatgccaggatactgcaaaaaagccagc
caccgttttcaccaccctgttcccattaaaccacagcatcaaccctatcc
ccatacaccccgcacttatggcgccaaacaacagtttgtcgacactgcgg
atgactcagcgttactctccaacaccgacaaaaccttcgtccaggaagtc
atcggcgtcttcctgtactacgcacgagctgtggactgcaccatgctacc
tgcactggggtccctcgccacccaacaatcggcaccaacacagaatacca
tgtcaaaagtacaccagttcctcgactacgccatgacacacccagacgcc
atgataacctatcgcgccagcaacatgatcctcgccgtccacagcaacgc
atcctatctatcggaaacaaaagcgcgcagccgggccggggacatttttc
ctatcagaagacgatccgtcccccgcaacaacggcgccatcttaaccctc
gcacaaatcatcaaacccgtcatgtcttcagcagctgaagccgaactagg
agcactgtacatcaatgcacaggaaacaataccacaacaacaccttctca
atgaactgggacatccacaacctccaactcccatacaaattgacaactcc
acagcccttgggtggtcaccaacatcatccaacccaaacgcaccaaagca
atggacatgcgttttcattggctccgttgtcgagaaaatcaaaaacagtt
tcgcacctattggcacgcacaggaaccactaacttagcggactatgtcac
gaaacatcatcccgccattcatcatcaagctgtttgccacatatacctcc
acgacacctacgaaacttctcgacctacgacacaaggcacacaacatact
aaaagttgcaaccacactccctacccttaccccacacgcttgtgccgctt
aaaaacaataccaagacacacctgatgggttctttcactgcaagggtgtg
ctatactagccaaaaaccagccaaaacacccatcatgttctcactgcaaa
cgaattgttagtaagctgttagtaaaaagcaaagggctttctaacacctg
catgtacatttaatactgggcagaaaccttctcgaaatcggccttgttag
ctaatctgttagatatttggggctcctaacaaaattcatcgattttttcg
atttactaacatacttactaacaggtccgtttttgctaacattttaacta
acagattcgataattttgtactcctacgaactcagatttccttactatcg
taattactaacaacattgtactttgcgcgatctcctataaaaggtcggag
tagatacgaaaatgtaatacttcctttgttacaacaaatattttttctaa
ttttgcaggtattcagggttaaccctaggcaaagcagaaaaacatatttt
agggttattccatccaacaaagaatgcaatatagttatttttccccaact
gtgaacattctctcacaataaacacagcccttcacacgttctaaccattg
ttcaccacccaaataatccttggtacaccaccagatgtctgcacataact
gtagatggcataactcatgatgacaagtctccatcaaatcatcagcactc
aggactcccccccttgttctcttctgtgttttggattgttcctcatggca
tacatgacacactgcatattggcattctcctctgtttgctctctggcaca
tgaaaacacagtaagagtccttcttcaagtggattgcatggttctgtctg
aaatcaatggacctccaatcctttccgacacattcatccaatggtgcctg
cagtgaatcaaataaaaggagggaaataaaataaaatatgaagagctagt
gaagtaaacaatacaacaaaatagaagatggcatacttaccttctaatgg
aggaaattcaatataaaatgtgtgaggtcttctgaacataagtggctgaa
actagagtgccgattaggtaaagtctcacctctttcttgtctttctccac
atctgaagactagaaaatcgaaaacaaatgaaatgggtgtctgtgacatg
ctcaaatatatacaaaacaaatgattcattcccttacctctaccttgttt
gctaactgccactttaccttgtcacatgtatgcaatagaagaacaaatga
ccaaatgaagtgtaagaaatggttgaaaatccagaattttttactgataa
tgcacttacatcatccaccaactccttgctaatctcatctgatgtctgtt
acaagattaacacaatggtttaaaatatgaaaatctcattgcattactga
aataaaaatgtcattctcacattaattttgaactccattgacttgatctg
ttgagaagttcaagttcatgaggtcaggacatcaaatcgtggactcttat
gatttattgcctatactcacatcattttccatccctttcttctttttcct
ctcaccagatacctgtcaacatgcaacagagaacaaatgggggaagcttc
ataaatagagaaagaatagtgttgtcaagactatgatctcacttcattat
gcaacttctttcgcttttctgggggaacatcattggttgattccttctct
ttacttttctttgatttcttctctatatttttctttgtgtgtttattgtt
ctcaagtgaaaaacagaaaaccaaattattagaagattgctatttttgaa
gtaaggcaataacactagttacattcacctcagttaacgttccttcactg
tccctttttttcaatttcaaggcttcttgatcttatcacaaggtatgtct
ggttagcatttacgttgaaaaacatggatgatatctttaatgcaatggat
acttacatgcatcttcccctgaaaggttttcaaatggttcccaagttgcc
tcactcaaagggtacccagcccatttgacaagaaattcttccttaccctt
ttgcttactcgcattttaattaccttctccacaaagaattcctcctgctc
ttcttcagcaatatcgttatttgtctgagataccaaatcatcacttttta
tcatgtcaggtgtatgattcaagaatgctctcctttcttcctcagtgatc
acttcataacatttatgccaaatgatatattaggtgtgagttcttgtgaa
taaaagtaacctgatcatgactaatcgctcaccagaagcacatggaagag
aagtcttggcagccatcttatttttctcatctgatgtgaaaataaatagc
caaaacttgttactactttgaattcttgtaattaaaatatatatgatgta
ggcatgataacacttacaggtggataccaaattctcaaaacttttctttc
cagaaggtgcagatatgggcgtctcacttgcagttggctttctttttcca
tcttcctcatgatgcagtaggccattcattttcgattctgctgaagtgac
gaggtggcagttccattgagaaatttcattccccagatccatggttcccg
gtatatcacttctacaagtcaattcctcttgataatatccaatgtccgaa
tactccaagtcatcagcacctatttatttcaatgcaacgagaggtcaaaa
tcatagtgaaagtacatgcaaacaaaaaattgactacatgctcacttgtg
aagttatccgatctggtgccattaaggggctcattcagtctttctctaca
ctcaaccatcacatcattcgagtgaatattatcccacataggtccaaata
attcgttggaatctgtagaatcacaatctcgcactactgcttgatgtggt
ttgttgcaattgtccacaaaaggttgttcattcgattcacttgctctgtt
atcttcacataccgtactgtatttccaatcataatattgcaaaccatgtt
ggtcacaatcattttttgtcatgatctgaagcaaaacgaaaggactttta
caagacatcctatctgtaaaatgatgcttcataattaacatgtcctctca
cctcctttgactgatggaaccttctataatattccaccatctgggctaca
aattggtcttcaggtaagaattgaatggcctttgaaagctcgtcttttgt
tggtaagtatctgggaactccagctgctctcctcacaatatacccattat
aaggaaatccaaggactgcaatggcctttttctcaacaaccacgggaccc
tggaataatgtggtaaagctcttttcatttagattgccaccttggttatt
ttttggataaatcctttcataccatacccccacattgtggagcatacccc
tcctcatcctttgattgaatgtattattgaaaaggtagtcagcaatccta
tacaggaaatgtttcttgtgatcaggaaacttgaccttaaatgaattttc
gatggcacctttggctcgatcaaaccatcccctctctatcttgtgcggat
gttttataatatccagaactcgaacgagataattgtcatcaaggacatgg
ctggatgaaagggcggcagtgtgaatactttcaatgctgtttccttctat
gtgaaggttataaaagttcgccctggtctgaagttgaataaattagacaa
aattattgagaatgcagttattcatccttcaaagagaacgtaccatcaaa
tgagacagaagacatttcgtaaggttatcatgaatttcttcataaaatgc
tttgagctttgtcaggaatgattccatttgcaattcgcctggatactcct
ctggtaggcttctgtcaaagtgaacagcataggtccaaaatttccttccg
tgaatttcattaatatgctttttgttgggtggaagaaaatcataagggag
gtataacaagtctggagatttcccattcattataccaatggtatcattcg
aagtaaggtttgaattgggggtgggaatgtgatgctgagcacttgaggtt
gacaagattgataatgcaccggaagtgactgtggatgatgttgtcaatga
tgatgctcttgaatctcttgattgatgacaagggacccttacatggaaag
atgatgctcttgaatctcttggttgattataaggaactggtatacggaag
gtgggttttgttgatggggtaatgcatgattcatcttgtgcaagcaactt
cacatttgatgaaacatttgagttcacagtcgattctctggaacagttcg
atgtgtcagaattaatacttcgcgccatactggattgtatatggaacggt
cgaattgcagacggagcatgatgattaggggtaaaaagaggggggggttg
gttttcatagaaggattggtattggtggctcttggatttattccgtcatt
ttcaatcgatgatttttgaaagggggagaaggtgggcgaggaatgtgttg
atgaatactgtggaaatgaatgattggaacgttggttatccttgtaatca
atctggctgcaagtcgattctgtcaaattacttggtttgttttggcgcga
tgaacagagttggggggaagatttggcggggggtgatgccacaaaggctt
actgcttggaagacgggatgtggaagtgagccgaacatagttggcattct
ggttaacacacggaaggggagggagtggggagagatctctgaaccagcat
ggaactcccctccactgttgtcagagtcatttttcatggtggcagacatc
ctgttatcgccatcgtggttatggcacgatcgatgaggggaatatagggg
aattgtttgcaataatattaGAAATGCCCTCAGATGCGTtagaatcgtat
ggcgcgatcaatggggggaatataatatatatataggggatcgtttccaa
taacagtataatataatatatctataataagtaccatataatataacaca
ctatcacactatcatgttggaatttcttttgacatgagatttaaaaatga
atttgtttctacagggaagtactaacaacatgatgttcttcaaaccataa
tgacaacattttcattcccaccacacttgttattagcgagatcaagcaga
ccacctgttatcatcaatactatatctggacagtatttgctctctcgaaa
ttggatcgtggtcatgtcgactgtggtaccttcatccttcgtgggtgttg
actctttcggcaaaacgagatcttctttttcgcctgacatctatcttcgg
ttcagcatcttttctgtccatacatcaaggtgctcatctacgaaaggggg
actgtgacttcaaagcagacaactgggattgtgttctcgcgaaattcggt
cgtggtcgtgtcgactgtggtaccttcatccttcgtgggtgttgactctt
tcggcaaaacgagatcttctttttcgcctgacatctatcttcggttcagc
agcttttctgtccataaatcaaggtgctaaagaaggggactgtgcttcaa
agcagacaactgggattgtgttctcgaaattcggtcgtggtcgtgtcgac
tgtggtaccttcatccttcgtgggtgttgactctttcgcaaaacgagatc
ttcttttcgcctgacatctatcttcggttcagcagcttttctgtccatac
atcaaggtgctcaaggtgctcatctacgaaagggggactgtgacttcaaa
gcagacaactgggattgtgttctcgcgaaattcggtcgtggtcgtgtcga
ctgtggtaccttcatccttcgtgggtgttgactctttcggcaaaacgaga
tcttctttttcgcctgacatctatcttcggttcagcagcttttctgtcca
tacatcaaggtgctcatctacgaaagggggactgtgacttcaaagcagac
aactgggattgtgttctcgcgaaattcggtcgtggtcgtgtcgactgtgg
taccttcatccttcgtgggtgttgactctttcggcaaaacgagatcttct
ttttcgcctgacatctatcttcggttcagcagcttttctgtccataaatc
aaggtgctcatctacgaaagggggactgtgacttcaaagcagacaactgg
gattgtgttctcgcgaaattcggtcgtggtcgtgtcgactgtggtacctt
catccttcgtgggtgttgactctttcggcaaaacgagatcttctttttcg
cctgacatctatcttcggttcagcagcttttctgtccataaatcaaggtg
ctcatctacgaaagggggactgtgacttcaaagcagacaactgggattgt
gttctcgcgaaattcggtcgtggtcgtgtcgactgtggtaccttcatcct
tcgtgggtgttgactctttcggcaaaacgagatcttctttttcgcctgac
atctatcttcggttcagcagcttttctgtccataaatcaaggtgctcatc
tacgaaagggggcttgacttcaaagcagacaactgggattgtgttctcgg
gaaattcggtcgtggtcccatcttcctcattttccctgttatctttcgtg
gtgagaatatcttaatcacatgtggtttctgaacctcatccatgtctctt
tcctattcacatactttcccttgttgatttttgtagaaaatgagtgtgga
tcatgataaattcatgtttaaaactaggcccttcccttcagataatatgt
tcgatccattgcggaactttgaacctgttagcatccataaccgaatgagg
gaaaaccaatctgggaaaattcttgctgatattgatcatttcttcagcaa
agtcagtaaacttctccgtcaagtgaactcactgtcatggttataccacg
tttggaagaaaaagttttatgcctctggaacgctaactcaccaagataag
tccatgacagctattcttcttcgaatgtattcgcatattgacacagggaa
aatattcaaccctgcaagggacaggtccgatccaaatgtaaaagccacaa
gaacaaaggaccacaagttagggtacacaggattcagtttagatgatttc
aactgtgttaacagggacaaaagatttcccttcaagaaaaggtttgcatc
ggtgttcaagacatggccatataccactttcgagaatgtgtttctcagtc
caatctcaggcgtttgtgagacaatatatcaaagtgagttatcatcttaa
ttcaatatgattctgctatgatgtgagtgtcctaatggagtttgttacat
attcagatataacagcccatctaagaggcaaaatgttgtctgtcaaccat
gtggaaacctgggagattactagtcctagttttagcaggtttcccactgt
tcctaacacgtttgatgaggtgtattgggaaacatactgggagattgttc
accagccagaccaaatggctttagctataattaagaaaatagatgacgaa
aggcgacagaatgaaaagaggcttactgctgatcagaagcggattattga
gaaggaaaaggctgaaagggttggggcagagaaaaagcaagaggaactta
aacagaggaaaagaagaattatcattgaatcgcccactcaatctcctctc
tcccatcatccagagtctactttttcccaagaagatgacaatcaaaagat
gagaagcactaaatcgcccacccattcacctccgcccaagagaaggaaga
ttgataaaccaccctctccaccacagtctactgaacagagttctgaaatt
ccaaaaaaacagatgttgcatccacgtccagtaagattgatttcattctt
ccctgtgtttttatcggctgattagcattttttcacctttctttacgcta
ttattttaggactctattacccttggtgtactcaaacaatcagctattga
gtggtcctacacctacaagcctcccaactccactatcacatatactgtta
gaaacacctgttctattgacactaatcttcaaatgatctacttcctttgg
atccgaggatacattcccgctattgtcattgaaaagacccactcctattg
aaaacaataaatgatatcaggaacaaggattacaatcaggcccggcacga
tgtgattgtagagaggtcagtacctcatgaagttgttgatcagaacggag
acagagagagttggaattgctccggaaatgtgaaggattccaagcccttc
ccatgtttattcacatcgaatggaggcatcctattgacttggggatactg
cgataagatgggagataaatgcccctatcatgattactatcaattcaaat
caaaatcgaaagttcgttgcatgaggcaaagaaggatccatttcctcatg
cattctgataaatctattcaacagagagttaatcatgagtttggagtagg
tcctgtaccatgccaaaaagagctgtttcatggagatgcaatcgttgggg
atactcaaatgattcaggaatctcattcatgtccagagaatgggatgaga
cggacagaaaacgggtcctcttatttcatttgtccttgggtcgtcacatt
tactggtacattcccaacatacaacaccctaaatgacataccacaaacat
ttctgtttcctccagaaacgtcatactctctggctagtgtcattctacat
agtgaacatcaaggtcattatataggaataagtttggatgcaaaaaaatc
ctcgaggagttcacgtcagctatgatgggatgcttgctatggcgaaaagg
gttcaacctatcagaatggacgatccaaattatacgcgcggatttatgat
tgcagaattatggtatgtcaaggttggtagttccactggcacattaggaa
ctgatgtttcaaagattccaccaagtcctccgtccgctcctgtgttgtct
gtctccttaaaaccagcggggcttcacaattttggaaacacctgttacct
caataccctggtgcagatctttttttgggttgtaccaatcagaaaaaagc
taatggactataaactatcaaagggagacttggataaaataccttcagtc
ttatcaaatgattttgaagctgacaatgtgaaaatgtacagaggtcttga
gtctctgcagaaagtacttgcaagcttaaaagtggcaatgacgaggaaaa
gggctattctaaagacccagatgcagaagatgctgaatgctctgggactt
tcaagttttgagaacaaatgtgtcaatgacatgtggatggttctctttca
ccaatattttgaatatattggatttcaaaatttgtacaatattcaattga
cgacataccaacgcgagacactcgaaccaaacaaaagaggaaaaccacaa
gaaagtaaaaacacccgcccagaagcattgcttccaatcgatcaatctga
tcttatgaagtaagttcttgcaattctcgattatattcattggctgttca
atatctgattgaatgtataccttgcttcagaggtgatcttgtcaaagctt
tgagagagagatacttctgtgagtcagagaagaatgccagtgactttgaa
ggctggaagccagatgaaatccatgaggttcccgccaaaacatgggaatc
agttgatgtggatagcctgccttcaatccttgtgattgggatctatcgaa
tcatccaagttttaaacactgatggagagtacacatcaactaaattacat
gatcgatttgactttccagtggtgtgttaaaaacctgcttgtttctcatt
aatgaagaatttttggcatctcatattcaatttacaatatcctctgaaac
aacagattcttgatatgaataggatgcagtctaatatttgcaaggacaag
acctacttgcttagattcgttactcttcatgagggtgaaggtggcggtca
cgaaaaaactgaggtgaaaccaaaaaaagaaaggaaagaccatggctcat
tattttggatatgtttgcaattttgcaacaaggcaatggtttaaacttga
tgacaaagaagtggaggaggtggaggaagaggatgtcctcaagaattctc
aggacaaggcttacatgttgcattacgtgctcatgggatcagaggagtat
catcagtgttaccaggaagatatgtcattctgtaattctgctgaggtttc
ttctgtttcttcatcaaaccttgccattgctgataaaacaattggggaga
ctggcaaatcagaggatgtgatgatggaaaaggaaacaaaagctttaaaa
tcaactgcaggagatgatcctgtaggaagggagcccactccaacatgctc
atggtccataagttccaagggttgcttaatgagaggtgttcaaccaagag
atgtttgtggtgttgatggatgtgacagtgtttttcatcacatgtgtcaa
acagaatgggaaatgtaccaatatcatttggaatcccctgatggtgaccc
taaggattgtatctatgattcagatggaaagaaacgatgcatccaccatc
atccctatggtaaattggctcttttgcccctcatttcatccaccaaagag
ggttctccaaacaaatcgttgtccaccactccagtcttatctgagggttc
gaagccacacaccaatgagggtaatgcagacaaatttttgtcaacaattc
cagtcttccctgagggttcgatttctcatcctatcacagtggttctggaa
catgggaaagagccacccacgaatgagggcacctctgataaattcttttc
aaccaatcaaggcttgactatggaaactggtaaagaggcaaccacgagag
ctctgcaaactgggacagagtctaattcaatccagctgtcctttgcttct
caggaaagtttgcctaatacaaaggaatcgtacctgcaggcaattaaaga
aatgtaccctgaaacgaatgttcatcgactttccaactacttgccatatt
ttgaaaactgggccacacacagagctgatgctgcatcgaaagcttttgct
gctgtacaagatatgatacaacgtggagacctggtttacgatgataggga
ctccccttctgacgatgacagtgttgccagttatatgaagccaaaggcca
agaaagaaaccctggatgacaatgacaagaacttcttcacaagtctccct
acctgttatgcattatttatagcctttgatacctacgattcttgtcagag
ctattgtccctttgccagccataacaaaacttggcaagacaaaaactctt
tggaaacaatcataggtaattacaaatgtaagaacaaggcatttaaaagg
gacgaactgcgtcaacatgtaagaatgagtcatgcaaattcttggtgcgg
tgagggtctgaggatatttttaaatgaaatgtaccccagttcattaactg
caaagccattgaaacagaagattaagcgtaagaagacaatgcaattattt
ttttctttactttccttttgtcttgttctcgctcacatgacatatcaaat
acatgacatgatagcaggatcggccctgaagtctcacaaaccggcatatg
caattgctgcagatgctctttatcgacagaagcgtggtacattgggggca
aaagttcttcctccagccagatggattccccctcccgcaaaggatgactc
tcaaaaacctcctgatgttccttccatcaccactcaacatatcactttgc
ttccttctacaataaaagctggcactcttgcttctcctgtcaaaccatct
agtgcttcacccacatctaatgaacgggttacctcgaaattcgaccatgc
tgtagtggaaccctcagctgcagctgcaacctctctggactcatctcagg
agaacacacatgagaaacttgatagacaggattcaggggccccatcgtca
gtttctcctctggctgcatcgacaacgttatcacaccattcaactcgtgt
ggatcgaaatatgGACGATgatgaagctggttcagatccagagaatgatg
aaaaggatgactcagctcttcctaaaactcccaagttcaaaattgggaca
ttcgtcatcaaagaatttgataatgtctcctatgttggggtcgttcacag
agtggtttatgcaaagaacacatttcgttattctgttctgttttctgagg
ttggtcttgaagaaagtttcgatgaagatgagatgatgaaatatgttttc
gtccatggtgattggattgtcatgaaggatcttgatgtttttgtcactga
agggaaaactgaacatcctgcaaaaattgattcccttgtgaggctgacac
atgactcagtggataccaaattactaagggtgagatggtccaacaatttc
aagcaggtggttgaaataaagcatgtgaagcctatgcattcttctgagaa
tcggcgatctaaaaaaagaaaatacgaaaaagccccttccacgacctcct
ctgacgttcgaccactgttgggtccagctgaggatgtatcctgtcccagg
aagttgttaaatgggttgtcatatgaatgcaaacactacatcaattgcaa
ctcaatcaatgcaaagcagaagactgctaagatggttgaaaaatcaaaaa
ggaccccaaaggagttggtatccttccgagacaacttcaggttgtataaa
gaggaagaatctgatacttcacccatttctttcaatgttcgtgttacaat
agggatggagttatacaaggaagaagactttctcgaatcggtcattaatc
aatgtgataggtttggtgtgaagttgtctcctcaatcttttctggcgaaa
tgtctttgtctgatgctgtacacatatcaaaactcagacctcgaggtaaa
catgacggaagttccgatggtctacggtccgttatcttcattcattgaga
ggaatgatgaagtcgatctggagctctcatgcttatcccaaatgagtgta
acagttattttcttcccaaacatcaatattcatccagtccttcaagaatt
catctcagagctttttgatcttgaaaaggaacaaattgatgaactcaaat
acaagcatgccttgattgcagtacatggaccatgcatcacagataaatca
caacttgttgcacagttatcatctggatgtgtcaactttatccagattta
tgatgttatgactggattcatctttgcttccgaattttcggacgattctc
ttccataccaacaacgcatgattgatttcccggcatatcagcctctgacc
acattctttcttagtatttgtatgttattcaattcctgtgtggtagcaga
tgaggcgatccgtccagaaccagtggacagcatctacagaaagccattga
aggagctattcacagagtttcttgtcaaccgttcttctccccctcccttt
acctggatgaatctatatctggaaaagatcaggtcaaaaatattctcaat
ggacaacttgcttcaaatgtttgaaggtcatggagtgggattatgcattg
acgctatattggataatattttcaagtttggagggatggatgagcggtac
aaaaaatcacatcgtacgtgggccagcagtaactgttcaattgaatctgt
ttttgcttcagccatggtcatataccaagaggtcaagtcaggaaaattca
gatttttctgtcgatgctgtgggcaaagtgtgcacaattcttcctctgga
cgatatgactctctccatgaagccatgcttgccattccccttgtctccat
cacacatcggttagccaagaggctcagactttcttccacaggaatgataa
tgggggaacctgaagattaccataatcaagctgatttcagattatactct
aatcatctacagtacatggagatggataactcaattgtggagtgtattcc
agactcctccttaattgataaaatctttggtgatgactcattgattctgt
cagccatcaaaaatgacgtgaaggagaggtgtcttgagattacaaggaca
tggaagaacattgtgacatgtttttttggtactgatgcgggtcaatctgt
caatgaggatagtccgtccccacctggatccttacgacatgaccatcaag
tacttcaagaaaaatgggaaaaagttatcaatggaggtgatgtgtctgcg
ctatttcccttcagtcataaggaaaaagttttgcatttagaagataagga
agaaaaggaggatgattggaagtcagagctggatcatgttgaagggctgc
ttgcaagtaaagctgtgtatgtgacaaaggtggattggaaggatcctggc
tttccatgtcaaatgccaaatgatatcgattttctcttgagagaggaaga
catcaagcacttgaatggcattcttcaagatgacacgaatgacttcagat
atttccatcagttgggtcttctcggtgcctatctacaggtggcccatgaa
ggaagtgatgatgctcacaaatacaggaggatacctaaaattgcacatca
atatgcattcgagtgttccaatggctgtgaaaatatcttcaccaaggatg
gccgacacaaaacaatcaaggactccaatgtgtatgtaatgacctcagag
gttacttcatcagattttaggaaactacagaatgtttcaaaattcttgaa
aaatgaggaattctatcaacttgcaaattttcccacgaaagccaaacttg
ttcaatgggtagccagtgaagatgtgaagtcaatcatagaggccgattta
gccttttttgagaaactggagcataatgtatcaaaaaactacctgacaaa
gtgaagaaagaactcaggcatcatttcaagtcattggaggaaaaatacga
aatgccatcgtcttttcagctgactctgcttcatccctatcttgcatgta
taaagtcaaaagttgaggataatgacaacaattgtttatttggatttgcc
gacacacaatatgccatcagcactgcatttgtgtatgataccatccccta
catgaagacaatcgaaagaatgacaaatccatgttttcaggaagctccat
ttgcctctgtcatgaaaggtaaacatgttttgaatgaacctgatgaatcg
gatctcgaatcagatcacattaaagagtccagtggtgaagccatggcggt
cgaaggggacaaaaccccgtttgcctctgtcccgaaacgtaaattggtct
ctttcccaaaaggtaaacatcattttaatgaatctgatgaatcagatctt
gaatcagatcagttcaatgagccgaatgatcattccatggtgggcaacga
ggaggaggtttccgagcaggtggatcaagaagacttccaatctaccttgg
cagaaccaggtggacaggtggatcaaattgatccggtgcaaccggctgaa
cccggaggacaggtagatcgaatcgatccagatcaaccaggggatccagg
tgagcaggtacccggtggaccggtagatcgaatcgatcctgatcaaccag
gggaaccaggtgagcaggtggatcaaagaaatcctgtagaaactcagaga
cccggtaaagcagccaagaataaaggtggtactccaggagacctgccaac
agcaagaatggggaaaagactcagaaaggaaacaacgcgatgggcgcctg
catttaaacccagaccaggtaaatatgctcctcacaatgatgactctcca
ccagtggttgcttcctccatcttgctcccaattcaagtcacgcgagagaa
gtcaaactgtgcttttggaaatgctgtgaaccttctcacttatatcaacc
acttcaatactggattgaagcaaaagatgatcacattagaggctgaatca
caagggtgtccttttgttgaaattcagaagttgatgtgtcaatgtggata
tgatgtcaatgtacttccaaaaatctcaacatttactgaactggagtctt
ttgtcacccaaatgggtattccaatgttgattaatctggaactgaaattc
cctttgattactttgggtcacgtgattggtatttcaccatacaagtcatc
agagaacagccaagttgagtatcacatcattgatggtgctcatccaaaaa
tgaaagtgatgcacttcaacaaagagaatattgactggtgttgtgggact
ctgaagcttgggaagattaccaaggggtttggttttgtgcctgggagaag
aagagtattagaaatgctccgatgtaacttggggtaccatatagtgcctg
ggaaggctgtgtgtttgacaaagcataacaggaatattggaaagtgggat
gacacactgcctctcattgatgaaagtgtgttggcactcaatgtgtgtga
caaggaaaagagtgagtatgtgaaaatctggaagcaacttatggatgaac
acaagaagcaggcaaagtaacataaatcatatttcttttaacagcttact
attataattcccatcaatagcaatgccccaaaaggctagttgtcaaaatg
tatgagcatgcttctaagaggtccccctcttctgcagaatactcccacca
tccagaattttgatacactctgatatcatcgtcaggttgggaagtgtttt
cttttattgtcatagagcccaagcacagtacactatttcggaatcgtctg
tgtctataacgatctatcagattcacagtaatgtatccatgcgtccgacc
ctcatcatcagcttctggtgcgtgaattacaaaatcatcatgatgaaatc
cgaacacatggagccatcgatggatgattctacattcattctcaaaatta
gcgacggtgtagtcatgatcgatgtaatgcacccaaattccatccccgca
atcccgaaaattttcttcaatgttcgtgtcgtagaaatcaatatcaaaac
gatcaatgccacgctcacgactatgataatgactaacctctagatcaaac
cagtactcttctgctgataccttacaccatataattccttctctccatgt
catcgaagttatatggaacaacacgatccgatctaaaacccatgcaagca
atttaaggtatggccccatttctctcaaaaaatcttaagggatgcactcc
tctcgatgaagagcagccgtctccattctgtgttgtcctcatgtctgcac
gcagaatccataatttctaagcgccggaggtgtcgtctattgcctccata
atatatttttgcaattctgtgccaaatggggtcggcagtgtcaggatcct
ggttgattatatcgtcccatgctttgcaagtccgtgaaagtaaatacaca
tcccccatcgtcattgctgcaaactccatgattctaatttgtatttctga
ctctactgtgttccgccaaaacgaatgcatgaaagatgcatcactgcgag
acattgcattggaatcacttgtctgacacaataaattaccattactgagg
atgatagcattctggtcatccatattccctatattggggatatatgttcg
tctctcacgccgagggaaaggcccgcagcgaataggtacttcccttctga
taaccggttcccctcattggcagaaaggtcgcacaaccagtaatcttgat
accttatgttatcaatgtcacatggggaagtatcttctttaattgtcata
gagcccaagcagagtacacgtcgtcctccaactctataacgatctgccaa
cctcacaacaatgtatccgtggtgaattgcattcgggctacaaggttctg
gcgggtcaattgagaaatcatgatgatgaaatccaaacacatgtagccat
cgatggatgagtctacattcactctcgaaattagcaacagtgtagtcatg
atcaaagtaatgcaccttaaaagtcatgtccttgaaattttcttccatgc
tcccatcagtgaaggcaatttcgaaggaatcaataccagatgaacgtctc
acgaagacgatcaacaccaagactgcgccagtaatcagctgctggtacct
ctttctgtatgattccctctctccatgacattgatgtgtaggggtcgaca
ggctcatcactaaaacccatgtgagcaacttaaggtatggccatacatca
cccaggaaaagcactggactccgatcaatgaagagcagtcgtctccattc
tgtgttgtccgcatgtcggcaagcagaatccataatttctaagcgccgga
ggtgtcgtctatcgccctcctcgaccccgtaatattcctttgcaattctg
tgccatatggggtttgccgtgtgcgggtcatggttgagtatatcgtccca
ttttttgcaagtttgcgaaagaagatacacttccccatcgtcattgctgc
aaactccatcattctgatctgtaggtccgattctaccgtgttttgccaaa
acgaatgcatgaaggatgggttgctgcacgccgttgcggtggaatccgtt
ttcagacacaaagccttgctgttgcttaacttggttcgtttcctatgaca
gtgcaagtaatacagggtaagtggatggtttccaaaggaactaattctgg
aagaaccgtttgtgataaactcactggaacggctgctttgtctgataccg
acaaggccccctggctcatgggggcattgacacaggacgcacgggacgaa
gtccctcccttggcccctgtgtatccattgcggatgtgttcttttttgtc
cgagctgcggttgacgcggtcacattcgtatcatccgtcgcatcctcgct
gagattccgttcttcttcgcgaacgggttccgtttgtccagtgttgctgc
tagcagttccgttctgcgacattgtggatggggggaggggaagtcgatgg
cagatgttgtggagagtgtgccagtctggattttatgggaatggacatga
ctgccatacaaatttacctgtaaatcacaaatctttacggcttactgccc
tgtgccaatacaaagcattaaaggtatctagacttggtactaatattcat
aatgacagaattcacaaaacaactgaagaattaattacttcattagtagg
acatttttgagtggtaaaggcaaccttaattttcccaaatcatctctcac
cctccagctacgacaaaccatggtcctcaacaaagcattagttgtttcct
tgtctctcaacagtatgaaaaaatcatcacagtcttgcaatagttcgtct
ctgtttgcatacacattgtgatgattgatttgtgtcctggtctctgaata
ccaaagattacatttccagctacctttgttgtcatcaaaaatcaggggat
gcacaccaattcctctggcccgtgattcttcaaagcatatgaagagatgg
ccttttttgtcaatcacccctgaaacaatgtcttcctctgcaaggatgtc
ttccaccttggagtgcttcagacctttgttgtaaatccttacatgactag
tccgtgaatatttctttgcctttgagaaaggattgtctgtgttcaaatga
tcgaacactttcgtcctcaacattttagtcagaatggttttgagatattg
ctcattgtgcttcatggtggatatctccctctttacattttgaatataac
tctcattgtcaccctcccagcaatgtctcatgcttccagaatgctcaatc
atttcggctatgttcaaaagacttaagaaattggccttgctgacatagaa
aggattggtggcttttggggaggttttctctgatttgttgtcatcaacct
ttctattctccccactgttttttgttgttgtaccctcactagtcgattga
tttgtagaattcctttttccaagaatccataatcttctgcaagatgatag
aaacaatcttaccaacacatggattgtctttgaaggaaccttttcttctg
caaaaatatgagaaatgaaacaaaaccaagtcactctcatgcttcaaacg
caaggaccatttgtttgtccagcttgctagtaatgtccccctggtccaaa
ggagcaaaatgatacagtgaaacccttgtaaatgccaagtaatgatcaga
ttgccaattggcagtgccaatgtttttcttctccttatctgaaaatttca
tggcaagacaccacaccaggtagactgaattaatcgtctcctgactcctt
tgcatggaattgaacagtttgtaccacgcttcattctggctatggtccct
tctatttgctaatatagaagttaaaccaatcagagatttctcaataccaa
ggaagcacatatgcatgggcatggtctggaagctatgcatttccacatta
attgtagcataatttctcaggatagagggcaatgccaaagattcagtcac
atcttttccagcaagaatatcttgagataatgctggaatgagctgagatg
aaaaaccaactgctttgaggtatgccttgatcactttcccttttcagttt
ttgaagagttactggaatgagaccaatcttggagggatagaatagaatta
aagatcatcccaaaagatagctccactgcagggtaattttcgagattctg
gtgaaatagggtatattttgggctttgtcactccacgaatccaccaatca
aggcatctttggcaacaggtctctttaatcgtatagactgacggtagtgt
gagaatatactcaatgttttgtagatgacatgattggcatgaggggacca
gactatcatcaaacaaacaggaatgtctccatctgtgagtgaatgtccca
ttcaatgttgtgcaggtattggagcacctttctggaagatcgttgctaat
catttccagaaacaccattgtaggatacacccgattttccttgccacccc
aatatctcattgtagaagactgaagctctctcaactcccttaacagctgt
ataaggatatcatcgtggcttttcttcttgaagcacagtgcaaatggtac
tgtatggcgatcggtgttttgatagtggggcgcaaggactgttaatgtga
atatctgcagactgttgtattcattttttgctttgatttgatgtgcctca
aatccatccgaccaaactctcacaaggatgattcgggtgtcctttgaaat
gtcagtcattgttgaaacattatgatgaagatcctgcagaaattttgttt
catagttgcctgatttatcaacccagtcatctttgtgcccagcacgaaaa
aacataatatctatccccattgcaagaagatgattcacaatttcatttgc
tggaatgtaagcagccttgtgagcaatgctaaccgtgggaattggtagat
tattgacaatggaattatgcccatctgtatagacagctcgaactgtgcta
tgtttcactggtgcagacaggttgttgagagtacgtttatccaaatctga
atgccactctgtttgaacactatgattgatctcatctaatatcagttgtg
tttgatcttgattggctagtaatccatgtgatttgaggactttcactatg
gagttgcgataggcattttccatcaattccctttcttttggatgatatgt
ctgtgatctgtactaagatgcatcatcatagttgttatgtcaattgattt
ggttgaagggagtccgtagtgaatggctgcaatgtgaagatggaaaaaca
tttccttcactgttagcgatgaaaaatcattactgatttttgggtcaata
acagaattgaagaccaatcctcttaatccgtccccctgattcttgtgatc
tcgaataaaaacctagaactagtgtttggccattcgttctggtttccaag
aatgtcgatgggattgacatagtcaggacgaaagcaccctgctccgattc
caggatcactcctctcacagtcgatctcaggatccatatcaatatcaact
tgaggattgcaatgttgatctaaagccgaatcaaaaggattcacatcatc
aaaaccaactgcataatcatgaatgctagcattgcattcgctagccacgc
tttctatggatgtcgacctgtgcgctatgttcttgttttgattgttgtgt
tcataatgagggctatcttctgttgtcttctctgtggcttcattttcgct
tttgactctctctgtacatttcttttgagaacagctctttttcgatttgt
ttgcattgacttcaacacatttgcatcctctatctagtagccttcccaat
gtatgtgaactctgacctccgcaagacaagcaaaagaagagtccctttcc
acaatttccaatcgacaatggacagggggagtgatggactaagacgattt
catatttaactcgggcagaagagaaacatggagtcccgtcaatacaaaat
attgataccttacaagaaggacactggatatctttcttcttgtgccaagc
tttcaacagatgttgtattcctgagttgtcctgctgaagatcgtccattt
gccacactttatattttgttaatgcatgattgagtgctttgccatgtggc
aggctccctttatatatggctgcttgatatttgtattgtagaatttaatg
aaatcgagtggttcacaattatagcatctaaaggcatattttatgagaaa
gataatctacctttagacgctcgtgttagtaaaattgtaagtggtcgccc
aagagataaattgttccaaggatcttgctaacatgtaagtaaaaaatgag
aaagaatcacctactccgcccacggagggcgaccgttgagtgctgttagc
taatcagtaaggaatattttttgctaaccatttagctaacagagtcctgc
atcttgctaacaattcgtttgcagtgaaGGGGCCTTGGGGGGGGGCGGGG
CTTCTTTCTTTGGCGTgaagagtaatacagacacagcaagaggtctacat
acttgttaaggtgttggatcctctgcacaaagtccctgatgggtaccctg
ttacgtttcttcagcccattgctgatatagaaaccttcttgctccgctgc
atcagtcctaaagacagtctgcaggtgcaactggacacactccctgaagg
agtcccaagttgctgggagtttcatggggtgttcaaccccatagacatca
gtccagggttcacagttgatctgttccccgacaatggtggtccaaggacg
acaagcagtttccaacagttgggtggaatactgcaagaagatcgcttggc
cagcggactctatggcctctttgctacggattttggcagcagttgccttt
gtccatgcctggaggatggaagaactttgatccattcccttatacttggc
tttggctgcagtggccgcagtcagtttttcctcagccttgatgtctgcct
tacatgcctcctcataatccgtgtctagagctctctgggtaatgacctcc
aatgaggtctgaacatggtcgaggaactgttctggacttcccttgttgaa
gacagtgacggacaaggtcattttgttggagaccttgattttattaacca
ccttggtggtgtccatggcagtaggaatgtaggagatgggtggcttggac
ctcccagagctcctctcgcactcctgtggcttgaggccttctgggcttga
cttgctagacaacatcctttcaattgccttggagtattataaaacaaggc
ctcgagcctcgaaaaaggtcttgggtgccctgtggaggtgagatcaaaaa
agaatgttttttatttgtttttaaattttacttctttgctttctatttct
tgaaagtcttgcttccaactaattcgcgagaatctcgatcgcaacattaa
tccaactcgtgggactcccgatcaccaaagtcaatcggtcgaagattatc
gctatctcgcaaatcatgggagaatttttggagagctcgtcgatcgcaaa
accagaagaattcattgattgcaaagatgattttggagagatcgtcaatt
gcgcaaaaaaacgtatcgctgacccaaaaaaaataaaaattgatgctcgc
gatcaaaaaataattagcttaccttgtgacggaggggttggatgtcgatg
gcttcggtacgcgaaggttgcaccacggctatcttaagatagtgacctga
gccgtattgttgcaaaaaatatcacgcaaaaaatataggtaggtttgaca
ggggttgaagttttcattttatgagcttaatttgctcaattgtgaggatg
gaagggcattggaactgcacttccagtccaaacaatgcaaccaaaatttg
tgtggattcaacacacatttggtatgtatttagccttcttaaatgaagga
gctatggactctggtgttcggagtccatagggcagtggactcctatggtg
gggagtccttgccttttggaccagggcggtggactccaatgttggggagt
ccttgccttttggaccaggggcagtggactctctgcctggggagtcctga
gaatgatcctttcgtcttttgtaccaatgggtacaaaaatgggctgattc
atgcCGGAAAACAATCCTACCAGAACTACAACCAACTCTGACCTCGAATG
TGCGGGCTTGGTACTTGTATGGCTCCTGGTTGAGTGCAAGCTTGGTACTT
GTATGGCTCCTGGTTGAAGCAGTCATGCCAAACCTGACCCACgctcatgt
agctctgtacaacaacgacagcccttctgttagctggctccaacgcttgg
cgtctcgacgatccacagttgccatgccgctcatccgcacattggccctc
cgtttgcagatctgaaaagtgtctcctctgaccacactacacattgcagg
caagcacaaccaactcatggatatccccccgcactcctttggcagcaacc
catcgtgggcatgcaatactaatgtttcttttgcccatttctacaactct
ctctttccctttcccagccagagcgcttggaatgtcttccatttcttcaa
cgcaatcgctaggcagattacttccatcttgctgatgcagcttttcacga
tggacatgtgaaggcgcctaccaacactcaggaaatgcattgggccaact
gggccaagtttgttgcacctctgggaatggacccattccttcaaggagtc
aactatgaacattgggtgcaactcctcacaggatacgccgtcgctgtcca
caaaggttaatacagcagaggccgcacagttccagctgctacagtcagta
cggcaatcacggttgttggtcagttgtttgcactggccatctgggtaaac
cccactaaactTCACGGCATGGAAAACacactgcaagcgaaaacaccgta
acctcccggtacactcgcaaaacatcagagtgtacggggaggttaccgaa
tttcaagagtgtacggagggttaccggatttttacattacttaagccgca
ttttcatgaagcaaaaaaatcttcggagttattgtttgtttcatgactca
catttagcgaatcacgagttgtaaacagcaagatcacctgttgggtctaa
ttttggtttcaattctaggcttgatctatgatttgatttggtgagtgtgt
attgggcctattcatattttcaaaatatggtactatcagcagtgactgcg
ccaaaaataatgatagaacacacaagaataataagtggggctaattggtg
cagtgtgtctacatatttcttacatattcctttgtattcattcacctgat
tctgtgactgcgccaaaaaatgaaacataagtggggctgaaaattggtgt
agtgtgtctacgtgtttgttacttattcCTATTTGACTTGATTATATCTA
ATGTTGTAACCCAACTGTCACCTGCCCCCCAGGGCATCCCAGCTAATATT
CCTAACCAGAGCTAAATGAAGAGTCAATTATATTAGGCAATGAAGATTAC
CATAAAAAGTCCGTTGGTAGTGCATACTTCTCCATAAACTTACAGAATTA
GTAATTCCTATTGAAAAACACATATTTTGACATGTACAGTTATTGGGAAA
ACAAAATACAAATAAACTAATTCCAACAAGAAAGTCAGTTGGCTGAAAAG
TCTCCGATGTTTGCTATTAATGTTGTAATCATATCACAATAATAGTCATT
CCCGTTGAAAAACATTTTCAAATGTGTGCAGTCTTGGGGGGGCGAAATAG
ATATATATAAAAACCTACAAAAAAGTCAGTTGGCTGAAAATGCATCTCCA
ATGTTTGCCATCAACAGAAGATGGTCCACACCTCCGTTTCATATATATTT
CAGCTACACCAAGGTTAGCCACCATGAAAATTCAATATCTTGACTTCTAC
TGGGGCGTTTCTGCCCATCATTTGACTGTTATGCATCAGATGATGCTTAG
GCGCGTCGAGGAATATGGTTGTTTGGGTGTCATTCAGGTGTTGAGGACGG
TTTTGGGGTGGTTTTCGAATTCATTTCTGTTGTTGTGGCAACGCTGATTT
TGCATCATCCCCCAAAGTTATGTATCTCAGCTTCTACTGGGGCGTTTCTG
CCCATCTTTTGACTGTTATGCATCAGATGATGCTTAGGCGCGTCGAGGAA
TATGGTTGTTTGGGTGTCATTCAGGTGGTGTGGACGGTTTTGGGGTGGTT
TTCGAATTCATTTCTGTTGTTGTGGCAACCCTGATTTTGCATCATCCCCC
AAAGTTATGTATCTCAGCTTCTACTGGGGCGTTTCTGCCCATCTTTTGAC
TGTTATGCATCAGATGATGCTTAGGCGCGTCGAGGAATATGGTTGTTTGG
GTGTCATTCAGGTGTTGAGGACGGTTTTGGGGTGGTTTTCGAATTCATTT
CTGTTGTTGTGGCAACCCTGATTTTGCATCATCCCCCAAAGTTATGTATC
TCAGCTTCTACTGGGGCGTTTCTGCCCATCTTTTGACTGTTATGCATCAG
ATGATGCTTAGGCGCGTCGAGGAATATGGTTGTTTGGGTGTCATTCAGGT
GGTGTGGACGGTTTTGGGGTGGTTTTCGAATTCATTTCTGTTGTTGTGGC
AACGCTGATTTTGCATCATCCCCCAAAGTTATGTATCTCAGCTTCTACTG
GGGCGTTTCTGCCCATCTTTTGACTGTTATGCATCAGATGATGCTTAGGC
GCGTCGAGGAATATGGTTGTTTGGGTGTCATTCAGGTGGTGTGGACGGTT
TTGGGGTGGTTTTCGAATTCATTTCTGTTGTTGTGGCAACCCTGATTTTG
CATCATCCCCCAAAGTTATGTATCTCAGCTTCTACTGGGGCGTTTCTGCC
CATCTTTTGACTGTTATGCATCAGATGATGCTTAGGCGCGTCGAGGAATA
TGGTTGTTTGGGTGTCATTCAGGTGGTGTGGACGGTTTTGGGGTGGTTTT
CGAATTCATTTCTGTTGTTGTGGCAACCCTGATTTTGCATCATCCCCCAA
AGTTATGTATCTCAGCTTCTACTGGGGCGTTTCTGCCCATCTTTTGACTG
TTATGCATCAGATGATGCTTAGGCGCGTCGAGGAATATGGTTGTTTGGGT
GTCATTCAGGTGGTGTGGACGGTTTTGGGGTGGTTTTCGAATTCATTTCT
GTTGTTGTGGCAACCCTGATTTTGCATCATCCCCCAAAGTTATGTATCTC
AGCTTCTACTGGGGCGTTTCTGCCCATCTTTTGACTGTTATGCATCAGAT
GATGCTTAGGCGCGTCGAGGAATATGGTTGTTTGGGTGTCATTCAGGTGG
TGTGGACGGTTTTGGGGTGGTTTTCGAATTCATTTCTGTTGTTGTGGCGA
CCCTGATTTTGCATCATCCCCAAGAGTTGTGTATCTCAGCTTCTACTGGG
GCGTTTCTGCCCATCTTTTGACTGTTATGCATCAGATGATGCTTAGGCGC
GTCGAGGAATATGGTTGTTTGGGTGTCATTCAGGTGGTGTGGACGGTTTT
GGGGTGGTTTTCGAATTCATTTCTGTTGTTGTGGCAACGCTGATTTTGCA
TCATCCCCCAAAGTTATGTATCTCAGCTTCTACTGGGGCGTTTCTGCCCA
TCTTTTGACTGTTATGCATCAGATGATGCTTTGCACATCCATGAACAAAG
TAGTGTTGCTGTCATCAGTGTGATGGGTACAGTTCTGGGGTGTTTTTTTA
TTTATTTTTTAATGATGATGGGGTCGGCCCCAAAAACTGTGGGTTGGGTG
TCATCTGGttttttttttttttttttttttttttcaaaattctttttttt
tttttttttCCGGGTCAACCTTGACCATCTTTTTGATTGTTATGTAACAG
ATGATGCTTGAGCAAGTCAAGAAATATGATAGTTGTTGTGTCACCTGAGT
GTCTGATGTGTGTTTTGTTGTTATAATTCATTTCATTTTAGTTTCATCAT
ATTCTGACTTAAGTTTTGTTTATTCTACATCAGTGATGAGCTACAACAAT
TCTCAGCCCTATTCTAGACGTCCCTATCCTCAGGGATGTCTACTGACAAG
GCAGCAATGGATGACCACAGAAGACAATCGTATTGCAGCTCTCAAAAAGA
AGCATCGTCATTCACTGAGTGGTCCCCTTCTTGAACCATCAACAGTACAA
TATATGCCTTATCAGCCTTCTGTCATCCACACAATGCCCTATCAGATTCC
TGTGCCACAGTCCATGCCTATGCCACAGTCTGCATTCATCCCTCAGCCTT
GGAGAAACAACACAATGAAACCGCTCACGAACATGTTTTTCAGTGACAAT
GCCTCTTCGAAGCCTCCTTCTGCTAGACCTCCATTCTTTGATTGTACTAA
CACTATTGAAATGCCACTGAATCACCGTGTTGTCACTGAAAAAGAAGCTT
CCATCCAACGCGAAGTCCAACAATGTCTAGCAGCTGGAAAAACATCTTTC
AATTTCTATTCAAAAGCTCAATCAATGACTGATATTGAGCCAGTTGTGCT
TGACAAGACCAATAACAATTATGCTTCATTTGAACCTTTCCCACAATTGA
AAGTTGATATTGAGATGTCTTCTCCTGTCAAAAAGAAGAGAGCTGTGGAT
CCAAATAACAGGGCTGACTCCCAAAGCTGCACAAAGCCCCGTGTGCATGA
TGAGATGTCATACACCTTTCACAAAATGCTTTCAAATGGTTGGCAACGCT
TCAAATGCTCCTGTTTTCGAGCTAAGGATGTTGCAGGTCTTTGCAATGCA
TACCTCAAGGTATTACCCAAGGATGACGAAGATCATATTGTGCGGGGTGG
CAACCATGCTCCTGCCTGTCTTAAGCACAATTCCCACAAGGTCCTTGTAA
ATGCTGAAATAGTGGACAAAGCCCAAGATGTTCAAGATGCCATGTACCAA
TTTGTTGAAGAGCGATGCACCAGCATAGATCATCGCTCAGATAGTCTGGA
GGTGATCTGGAATGACACATGCAAACATTTCCGTGAGATTGCAGGAAAGA
ACTACATTGGAATGACCAAGAGTCAAGTCCGCAAACTTGTGTACAATGCC
GGTGATCGTTGCTTTGGTGGAGATGTTATTTCCAAAGTGGAAGCACAATA
CTCCGGATCAAACAAAACTGCATTCCTCCGTCATCATGCTTCCTTTGCTG
ATGACGAAGGGATGCAGCGGATCATGTGTTTTTCTGTTCCCCAACTTCTT
GCCTTGCTTAACTATCCCATGGTATGACTTATGATATGACATGAATTTAT
TTGTAAAGTGCTATGCTCAAAATTCTCCTCTATCATCTACAGGTCCAACT
ATTTGTTGATTGCACATTCAACATAGTACCGCATCCTTTCAAGCAGTGCC
TCATCATCATGATTTTTGATGCTGGCCGTCGAATCTACACTCCTGTTGCT
TGGGCACTAATGACAGGGAAAACAAATGAGTGCTACTGGCAAGTTTTCAA
CTGGATAACTTCTGTGGTCCAAGATCTGGACCCTTCATACATTGGTGTTG
ATTTTGAACTTGCATTCTTCACCAATGTATCCATCCACTTTCCTGATGCA
AAGCTTATTGGCTGCTTGTTCCACTTTAAGCAGGCAATCCGTACGAAAAT
GAAAAAGCTCAAGTTTCCTGACAAAGAAGTTGATTATGCTATGAGAAGGG
GTGTTATTGATCTGTTAACTGTCATTCCTATCAAGCATTTGAAAATGGGC
ATTGAGTTTGTGGCAAGAATGATTCAAACTCATGTTGCTGAACTCCATGG
TGATGATTCTCCTGAGTACATTGATGCTGAGaagcggtggaattatttct
gggacacatacttcaagtaagtcaagccaattcaaccatattgcatgaag
tgtgcactaaccctcattttcttatcagcttttggatgcaggacggcttt
ttgaaagtatggaacatttctggtattgcagatgatggtaggagagttaa
gttggttaacaagaccagcaatggttagaacgctataatcgtcattttaa
tggcattgtccctactgctcacccaaacttggtcacatttgtccaagctc
tacgaaaagaagtcgatagagttcttgtcagaatggagaacattgacaag
ggccgagaagatcctccagaatatgcagtgccaatttttccagagattcc
aagcgagttctgggaaatgattgaaagtcataaggagatgcgtgacgagc
aggtgaaaggtgttgcaaagaagaagggacgcggtcgaaaggcaatgaag
tgattacttgacttggtggattcactatgtgtttttTGAAGTTTTAGATC
CGTTATGAATGCCAGAGATGGTGATTACTTGACGCGTTGGTTTCATGTTA
TGTGATATGTTTTTCTTGACATTTTACCTTTGCTGTGACTGCTGGAGATA
TCTTGCTCCTTTGGAAATTTCAAAGTTATTCGGCTTTGGTTCGGTGTCAT
TTTTTCTTATGTTAAAACATGATATAATTGATTAGTTATGAAAAGAAGAA
GTATGGTATTTTTGGGGTACACAGGGGAACGGGTGATGAATGGGTTACAA
CTTTAGAATCTTCCCCAGACATACCGGGGTTCCCGAATCCCAAAGTTTGG
AGCTGTACCACACAGTATCTTGACATGGTGATGCAGTGGTGCTGGCATGA
ACTAGTGTGTGTTGTGCTATGGAGGTTGACAGAGGAGCGGTACGTGACAA
ACTGTCTCAAGCTGGAGGCCCACCTAAGGTGAGGGAACTCAGCTGTCATG
CCGATCCCACACTCCCCTGCCCCATCCCTATACTTACACCCatattaggc
cgccgctgtaacgcaatcatactcatactcagcacagcttgtttcctcca
tcacattgtggtacgccctgccagagacgttgacaaaacggaacttgtgt
ttcatgttggtggacatgccctcagagaatatgtgaagttcttcacggat
gaattctttaagtgtggcccccttccagcggcccattttttggatttgag
tgtcagaatacctagcaagggccaatgcattggcccctccactccacaaa
gagtgagaattgatgcggtcaatagggaagccatgtgcagggtaacccaa
aacaccagcggcggctgtcagggccgtgagaatatgcttatccgtgacat
ccaggtggccccctttctcataatatgacaagaaaaagagtttggggtca
ctggtgtgggcccgaagtttgatgtacctgcagcccaatgcccgaacggg
gcacacagttggttccccattggcctgctggtggatgcacaccccatggc
accagttcttttggttgatgagcttgagggtggtggagtggacagcggag
cattcccttattatccttgcaaaagaacgagatgtcttctactttaaact
ggacggtttgcttggtgcggcattgcgagaccccttcgttgtgtattctc
ccaccctgaggagatagtaaaacatgatcagagcaaggtcaccgaccact
gcctcaaggggggtagctgttgtagcctgtccgatcagacataagtactt
gggtcagtctgctttgacaggtagtttttttgtaggtggagggtcggcct
tgcaccagccatcaagcacttggccaagccacggaaggagcttgcactgc
aaacaaaaaacaccagtaacctccccgtacactttcgagtgtacggggag
gttaccggagcccccggaatggtatcttccggtaacctcccggtacactt
ctgtaaccctccgtaaactagtgtacgggagggttaccggagtctactgg
gaggttaccggaaatttgagaccaaaaggagctttccactgcaaacgaat
tgttagtaaggctggtaagactgttagcaaacctgttagcaagattttta
gctaacagaataactaacagaggctcaacggtcggtcggaggggcggagt
cacacattctttctcactttttgctaacagttagtaagcttttgggtaca
atgttagacttccacggactgctaacagtttaactaacattaggtactaa
aacagttttttaaatctaaatattctctaatcctaggcagaattttttca
ccacttccaatttttgtagttccccaccctatgtagtctggccctcaaca
ggcattcacagactctgcacttcacacatgcaatattcttgtcttcgttg
caagtgcgatacgcatacatgataaactttttcaattaaattgtttggtt
tttgatccaccccgcgatcaatcacacgaagcccacagcccgtcttttcg
ctccactgttgccgccacccgatcgcgttcatttcagcagagcggcagca
caaaaaaaacggtgacaaagcatctagttttgatgatgttacagtttttt
actcaccatttttcaattaaatcgctcgttttaattcgtgcgcgcgatct
gggctattgaagcccacagacagtcttttgctctgatattgctgccacca
gctcgcgatcattcgagaagagcggcaaagcaaaaagaacggtgagataa
catcaagttttgacgatgttacagttcttttactcaccatttttcactta
aattgcggcttgtaattcatatgcgcgatctgggctattgaagcccacag
accgtctttgctccgccatagccaccacccactcgcgctttcagtagagt
ggcagcataaaaggaacggtgagaaaagatcatatgttgatgatgttaca
ggttttttactcacaaatttttcaattaaattactgctttcatttctcaa
ccgcgatctgtggttttgaagcccacagacagtcttttgcgccaccattg
ctgccatccgcttgcgttcaattcagcagagtaacagcacaaaagaacgg
taagaaatcatcatgttttgatgatgtttcagtttttaactcaccagttt
ttcaattaaatttcttttatgccaatctcccaactcaacaataggaaact
ttgcatacagatttatggaggccacccccgctacatgttgcggttttttt
actcactatttttccattgaattgctgatttattatttcttaggccgacc
tgtggttgttgttctgttttgtcacatgatgtgatggaaattggaatttt
tcattttgttttatcaatctgcattccagcctcaagaattctgttcctca
cactgttgtctacatatctctgaaaacaagtacaacaacaaatcacaatt
tgcggctactaacattcatccaacaatcaacctcatatttattcaataac
acattgtctgcactgcagataaactgtacaaaacatccaatcaaaacaat
tgcacccgaacacaaaggaaaaaaataatattatgactgactgaaaaaga
tttgacatcactcaaattcatttgataaatattttcattttaaactctat
aaaagtcactggggaaatggaattatttttggacacatcagcagtattat
tccatcagaaaacaggttgtttcattttaaaaagaattgttgacatgatt
ttgatgcccttctgttgtgaatccatcagaaaattgattcctttatattt
ttaaaagaaatgagtggtatactttgtttcttgagtattcaatggccaca
aacagaggctacatgaatacattcatttttttagtgtgcacacataaaac
atagtgactcaaactgatattaatagtatgtatggttcgttgcccatcac
tagtagaaaacattccagttcaaacaattgcatctatcacacaatggatt
aaaaaatgaattactcaaaagatttgaatcactcaaatacatttgataaa
tctttctctttgaatgctacaataaagtcaaaggaattctcagtattttt
ggaaaatagaattagcactgtaaggatgagcttatttggagttacttcta
ttgtttgcttattttgtcttttactgaaaacaggttaaatacttagtaga
gtaataactcttctactatttgctatttaaactctacaaaacatccaatc
aaaacaattgcacccgaacacaaaggaaaaaataatattatgactgactg
aaaagatttgacatcactcaaattcatttgataaatattttcattttaaa
ctctataaaagtcactggggaaatggaattatttttggacacatcagcag
tattattccatcagaaaacaggttgtttcattttaaaaagaattgttgac
atgattttgatgcccttctgttgtgaatccatcagaaaatagattccttt
atatttataaaagaaatgtatactttgtttcttgagtattcaatggccac
aaacaggggttatatgaatacatgcaattttttagtgtgcacacataaaa
catagtgactcaaactgatattaatagtatatatggtttgttgctcgtca
cttgtagaaaacattccagttcaaacaattgcatctatcacacaatggat
taaaatatgaaggactcaaaagatttgaattactcaaaagatttgaatta
ctcaaaagatttgaattactcaaaagatttgaattactcaaaaagatttg
aatcactcaaataattttgacaaaactttcccctttgaattctacaataa
tgtcaaaggaattctagtatttttggaaaaattagaattagcactgtaaa
gacgagcttatttggagttacttccattgtttgcttattttgtctttcgc
tgaaaacaggttacatacttagtaaagtaataactcttctactatttgcc
attcaaacaggtgtaagatcattgtcattatacacaaactcaaactatac
ttatttcttctgaaaaatcttgatttcattttatggctataatatgaatt
aataattggagaaagagggtttggcttaggatgatgacagaggagagagg
agggggaaaatagggtgatgaaccagcaaagCGGTGGGTAGCGGTGGGGG
TGGTGGagtggggtggtgggtgggaggaggggcccctcctgtggggtgga
ttgggtggagaatgaggatgaattatccaatcttgcaatctttgctgact
acctgctgcgaaagccagaatctcgtttcaggtcaagagtccatatggcc
gaaccaaaatggtactacatgcctaagaccacgatcccaggcaatcacta
caggcaatcaagcccaactgcaaaactgtccttggtggtcacttgcggtg
gttctgaagctccgacttcttgccatccagaaagggtctagaatttaagg
aattggcaagggggacactcgcatcatatggggagactacaaaacaaacc
agttgtggggttacattttatagttggcacaactttaatgtatatgtata
gtatgttagagtttagcggtagataggtagtcataatagtttttacatag
catacaacacaaaaaatgtggttggcCCAACAGTGTTGCACGATGCATGC
AGTTgccgcgcccattattttcgtggctcataaaaattgacttcactaca
gcaagatgagatttccggcgtccccacaatctcccctcgtatctcggcat
tttggtggacttttgagctgcaagttggcttgtcttctcgaaccagctct
tggaaacaaggcgccctgcgatgtggcaaaaaggtaggttggttgttgtg
tttcgcaatgtttttctgccaaactatttaattagaaattcacgccctgt
tctgccatcttctgacactctttctccatgactttcaaaaccccacaccc
cacgccccacgccgcgctcttccggcggattcaatccaacaacgcgaaaa
gaagcagggcaattgaccatgcgaatggtgagaatcgctatttttaattt
ggtcaattatttaattgaaaatcgccatgctgtcctgcaatcttctgcac
ggccctcctctatgaagaacaacccccgccccatgccgctccttccgcgg
cttcaacgaacccccaaaaagaaacaggacaattcgccgtgcaagtggtg
agttttgctatttttcatgtggtcaattatttatttccaattgtcgcgct
gatctgcctaattctgcaacggccctcctcttgaattacttacactacgc
cccacgcccgcgccctcccgcggcttcaatccagacccctcacgaagaag
cagaactggcagctgagggtatattttgggtgtaagttttcatgaactca
tcttttttcaccctattatactcaacacaagttaattttttcattcaaat
aattacaggcccacttctggaatcctcaaaactcagtccacagactgact
ttgggatttcgctttgcacttccttgttgccaacgatatttggcaacggg
tatattcatagaggtgagttgcatggaatacaattaactttttcacatgt
cttgacaacatctaattttcaatgattttatttcaggccaggcacgggaa
cagccaaaactcagtccacagaatgaatttggcattcgtcttgcaccgcc
gtgttgccaacaacgtttggcagaggcatttcaatatctaaggtgagtta
ctgaagtcaaactattttacaattgttttcatttcagcatagtttcaata
aaataattaattttcttctaccttggtgatattgtccacagtatcgtttt
ttcatcttggggcagcttggggctgaaatttttgcatcAgggttaaggga
actatgtttaatttctaggtgattagtttctataacatagagtatgccat
cccttccattgtatgttatttttcttcgtatttgtaggtaggaaacattt
taatacatggcgacatacgaataacatgatgcttttgcattcgccatgaa
gctacgagaggtttgttagtgtatgtgtgcaacctatcatacctactttt
ttaccgtacgataccaaatatacaatactgcattacaatacacactatgg
tatctcaagaggtaggtacaccaatatggaaaggacacaccgagagagta
catcgttgtacgtcattcgtctttcggccgaattcattcacgggtctttc
atccaacggtttgtggctaggatggttctcataaggttaccagcacattc
gtgtgacatggtcacaaactggcgatgacatacttgaacaggcacgggac
cggcttacaattacctttaatggtgaacggaaaagccaatctccaaaaga
aaagccaatctccaaaaagaaaaccggataccttatcattttcgcgtaag
aatagtacgaagattagttaatgccaaaagaaaactaattgtctaaaaga
aaaccaatccccaatatatttgccgacctcgctaggttgctattttattt
aagccttatatacgaaatcactacttttgtgagaagatctattaatgatt
agatcaattttgacaaagaatagatctaaactgatagtagctaactaggc
gaaatcataggttagcaatgattgaaggacagattttctacattagaaat
agatttttgaagttagatgattaattcttttctagctatttgatttttct
aaatcatacagtctagatctaacaaaatttgaggatctattttagcaaac
ctgtatctatttaatggaaaaaaatggatgtgtgttgagtataatagtgt
gaaaaagatgagttcatgaaaactcacccccaaaatataccggccactgc
caattgttcttggcaacacagcggtcaaaggccatatgcctaactcagtc
tatggactgagtttcggcgattttgcccatagacctgtaactattaaatt
ggaaaaaaagtggatgtgtggtgagtatagtggtgtagaacatgaagagt
tttaaatatctcacccccaaaatataccggccactgccaattgttgttgg
caacatggcggtcaaaggtggaatgcctaactcagtctgtggactgagtt
tcggcgatttcacccatagacctgtaactatttgattgaaaaaaatggat
gtgtggtgagtatagtggtgtagaacatgaagagttttaaatatcttacc
cccaaaatataccagccgttgccaattgttgtgggcaacaaggcagttca
gggcagaatgccaaactcagtctgtggactgactttcagcaattttgcta
ataggcctgcaactatttaattgaaaaaaatggccatgtggagagtataa
tattgtagaacaagtcgaaattgtgattacttaccccccaaatatacccc
ccactgccaattgttgttggcaacacagcggttcaagaggggagcgataa
cttagtctgtggacttagttttagctgttcccatgatggtccggagcggt
atcagtgatgtcattgaaaaaaatgtgtgtgttatatgaaagcagtgaga
gggcacactactatggtatggtaccatattatacaatacgatattgtgca
gagttgcttctgggtcaagcaccattgtagtatggttaacatactactac
aattttctcatcatagacgaatagccatgcaagaatcaggtgaagtcaaa
taggaataagtaacaaacatgtagacacactacaccaagtttcagcccca
cttatgttccattttttagcgctgtcacagaatcaggtgaatgaatacaa
aggaataagtaagaaatctgtagacacactgcaccaagtttcagcccctc
ttattattcttgtgtgttctcatttttgtcgcagtcacttgtgatagtac
catattttgaaaatacgaatttaggccctatatgcactcaccaaataaaa
tcataaatcaagcctagaatcaaaccaaaactaggcccaacctaatatat
ttgatttaaagacttgtgatttgggtagtttcagtcatgaactactgata
tgccactggtagactctgccgcttttttgtgccaaaagttagcatgataa
acaaaaatgaggcttaagtaatgtaaaaaatgcggtaaccctccggtaca
ctcttgaaattctggtagcctccctgtacactctgatgttttgcgagtat
acggggagttacttgtgtttttcgtttgcagtgtagtctccagtagcctt
ccagttacccttccggtagctcaccggtacacctccggtaggtcaccggt
aaacacatttttagctacaaactgctcagttgtagccactagttagattg
acattgacgctagcacttactgagaagtatgttttcctgttaaaaaatac
caattcctaatgtatatagcactaaaactgaaagctgattttcaacttta
atttccggtaacctcccggtacacttcagtaaccctccagtacactatta
caccaggaggttaccggaagcaagtctctggtaacctctctgtacactca
agtataccggaaggttacctgtgtttttgtttgcagtgtgaggaagatag
tcttgaaagatatggttgccactgaattggaatcgtatgaagagtcatta
tttaaatcagttatgaggttggcatgtctataaatgcgtcttacatgctg
tgaacatggtattcccacaagaataggcagcaaagtggtgcttgatcaga
taggaacattgtgtttcttgacttttgcagggtcttgagatcaatgatga
caactccttgtattggcatatttctgtcagtgtgcatggattgaacaatg
gtttattcgagcgtttgaagtcaataaaaaattgtgtggaagactctgat
gtattcaagccttcttgCTACacggacgaggaccagaatgttaatgcttt
gatgacaaacttcagtgatttcatttggtacatgacttctgattttcttg
tgtcttgtttgatatgaatggagaaaaatgttttgattattatggagtat
agcgacgttgacatgacctggattgacgagttcaataatttttccatttg
tgcagttgtgcatggcattgacaaataaaaaagtattcctcttggcaaaa
cttacgacattgttttgcttcctgtcacactctttaatggtgatgaagaa
gtgagcattgaggaccagatccgtttcatatttgacaatgtcttcaggag
ggtttttttcgtaactagacaatcggtggggtctgttggagcaatatatt
tctatatttcatggaaacaaagggtgctgagatctttttgcattttctcc
ttacaaatataggaagtggcaaacgggtttttgctgaagcatgtatcatg
gaagagctgaacaatgctgtcaacaaaagtccgattcagtataactggaa
tgttgttttggacaggttcatgattatttctgacatcgaattgtttttga
tttttctgtggctgatgtgaatgacaaagagttgtgggttttcttttagt
attctggatcttcggcatttgaaggacctgtgtggggtgaaagcaaccat
acaattatttattgcgtacgtcccgcatagcattttggaatgaattacag
aatactacaattatgcacttttctggtattaacaatgtgtgtttgtctac
tGCTCATATCAATGTGTGTCAACGCGCTGCTACAGATCATTACATAACTA
AATACGATTCTCATGTATCTGCTTTGTCTTCAAGGAAAGAGATTATATAT
ATTCAACATTGATTATGAATTTGTTGTTGAGACGTGTTACTCCATTCTGA
TTTGAGCTAATCAAAAGGGGGTCAACAATTTGCAACCTGTCTAGAGAGTC
CAGCATTCAACCAGAAAAAGCATGAATTGTATGTCACTGTTGCACCTACT
TGGCTATATTCCCTGTGAACATGAAAACATCAACAAAACTTTACAAATAA
CAAATGCAatcaaaagacgttgtcactatatcttcatggccaaagccaaa
gaacaaggtatgcttctgaaactgggattcagtcgttttatgaagcttat
gaacatacagaggattgcatgtatttcaaacacggaacaatcattcaaac
caaccgaccgataattattccaaaccaccaaaaggattgaggatgctcaa
agatatatcgtttaaaaacaacacaaggtaaATGCAAAACAATATATAAC
ACACAGAATTTAGTAACCACATGAGCATACACAGTTCTTTCCTATCCTGA
TAGAAATGTTAACATCCCTCTTTATTATTCCCCCATTTATGCCGAATGCC
ATCTACGTCAACCGGACTTGGTTACGGTTACTGAAATGATATCCGGGTGA
TCACCCAGATAACGAACGATCAAACAATGAAAAAGGAGGTACCCTTTTAC
GGGTTCAAATGACACCCTGTATACGGGGACAAAAGatataggtagaggag
agtaggtagtaccaaactaagtactgtagaggtactatgagagtcaagca
ctcgctctagcagagctcggattgcattgacatcccatcctcatttgttc
attgtaatctgtcaatgataagctcacaatttaccaacatcaacaaatct
gtatcaccttcatctgccaaatagatatttagtacttttatctccaaaaa
tggctttggtcaaatcatggccttgtcagcagcttctagtggcattgatg
tccctaacaaccatcaattgctctattcacttattctacctactatgaag
tgtctaccgcctagtgttgtgatgcagagatgaagaaggaactacagttt
ggcatttctcctcttgcacacagacacacacaacaggagacaacaggcaa
cagcaagctgaccttacctaaacctctcaaccgatctagtgacgcttggt
aattatcccgcaaacatgcagtcagtctgtatgaccttgatattttgggc
tatcacaaatttcatacaattagagacccagggactcagtatggcttagg
agagcacacacacagatattgtacacacaagaagcagtatataagatcag
tctccctctctacaagcacttgcacttataaaacatacacaccatcatgg
ttgtatgtcatatcacttctcagatagaattttttcctgtcatcaggttt
ttatcagctgataagggctcaaatgacttttttcctcaacaaggttttcc
atatttctgtgagccacactgagtctccaattgtgggggtgagtgacata
ggccaagtatctacggccaagaatatcctgaattttaagtagttttattt
acttaagcatgtaaactcagaggcttcccttttcttacaatgaagaagta
ctcaaagatacagaataaaatgttttcacgcaggaattcatctgttgtca
aacaaaatacaggatctagtatgcattatgtcaggacataagggtatact
aattcatgtagggttctacacagcttcgtgccaactacatgatgagtgca
tgataatttattgtcatcaataatcatttttacaatagtttcatacttat
aatttcaactttgatgatcaacaacatatgtacacaaatatttcctacct
caactttttctaattttttggcttaggtcaggccgttcccatgattggca
ggcggggtatcaatgtaattgaaaaatatatatgtgatgtgaaagcagtg
agagggcacactgctacagctgcttctggctcaagcatcagtgttgtatt
atggtaagtactttatcatactgtactgtaggaatatgtcgctcaagagt
gggtgcagtgatgcaaaggaaaaagtaccaatcatctaggcacaggttcc
caattttcagccccatgtgttattcttgtgttctcatttttggcgcagtc
acttctgattgtaccatattgtacatacggtgaatggaatgattgatttg
aaaatagaaataggcccaataatctgccaaataaaatcaaagatcaagga
tagaattgacttgaaaactagacccaacaggtgatcatgctgtgtgcaac
ttatgattcgcaaaatgtgagtcatgaaacacacaaccactccaaggatg
tttttgcttcaaagcttagtgtgataaacgtatctgtggatgaaacaata
caaaaaactggtaaccctctggtgcactcttgggacttacggtaacctcc
ctgtgcactttgacattttgagagtgtaccggaaggctactggtgttttt
catttgcagtgCACAAAGGTCAtctataaggatggcaaaatggtaattcc
caaaagcctaaaacaccgtgcggtagcttggttccaccactacctacaac
accccgggaccaagcgtctcaaagaaactcttagtcttttgatgtattgg
aaaggtctaccagctacagtccaatcacacgtcaaaaagtgtcacagttg
ccaggtgaacaaacatatgcaattaaaatacaagaatctgcggactaaag
cttccatcaccaacccatgggaggcaatatgtgttgatttcataggaccg
tacaccctcaagggcaaggacaagacacaaattgactttataaagcgcca
caatgatcaaccctgcaactagctggttcgaaattgttgagttgcgaggt
ttcacatctacatgagcatgatattcccatgggtacaaaggtgaaaagga
gcacaaacacaaatatgcaaaacaaactaccctactttgacaagtcgtca
gcaacagtaggcaatataataaacaggacctgttttagccgttacccccg
tagtcaatacattatctacaacaacaagagtgaatttttacttcactttg
agaccctctgtgattcataaggtctgaagcgtaagccaatcagtgtctga
aacccacaagcaagcgcaatactcgtgtgggtgcatcaaacaatcatggt
gatgcaccgcacagctgacttggacatggaagacactgtcagcaagagcg
acattgctgactttctcacaaaggccgcatgggcagtttgctctacctat
cacacattactaaaatcctcaccaggagcaaaatagatagggcatattgt
ttgatgcccccttcattgctgactggtccaaaataggggaatatagtcaa
aaacaaagaattaggaacacacaacaggaaaatgaggcccacgtggacta
ggactaccaacccagtgatcaagtactgctgcaaaaagacagtatcctcc
gcaaaacagaaagctggtatgaaagtgctccttggacaatcatgtcagct
catacaaatggcaccaaaaggttcaatgcggaacaaaatatgaaaaattg
catgtaaggtgagttacacctgactttgcataaattaagtcacagttaat
acccgctctctactaaacactaacacatcgtcacatgcacaccatttcgt
ttcctcccagcactgggctgaaggttttacattttgtgcgcattgatacc
ttattgctacattctggaggcaagtgacatgatccaaggatacttactgg
tcctcttgacccagccaggccccaatatcaggccatgggtacaacacaaa
tagaattctcctcacaaagggaaggatctcaccaaacatttgacaggact
catggtaagaccagcaagtactgtaggacccactggcaagatcacatcta
cagcctgatcacagttcctgaagatccaggtaggcaggtgcatgaagaca
cattttggcatggaagaatccaacatggttcatgcaaatctaacacattc
gaatttcatgtaaaatacatgataaactagagagggccaccataagacag
tcctaatccgagctcagctagagcgagtgcttgtactctcatagtaccac
tacagtacttagttcggcactacttactctcctctacctatatcttttcc
ggagatcattttttgtccccataaacggggttccatttgaacctgtaaca
ggtaactcccttcgagttgttttaacttcaaggtaaaggccctttgagtt
tgtcctagcaaactaaatgctaaaatgaccgttttcaataagtattaaaa
caggctgtattagtttttttgttaggtcatatgtcttgagcatcattggg
atgaattaatatagcccgataaggcctttcccattgtaaatcaagaccca
cactaaaaatcgaccatatcagatcacacattatgccgggctgtagtatg
aaaCATAATAGCAAAACAAATGGccagataaggccttttgtgttttaaat
caagaaccacactacaagttgaccatatcagatcacacattactgcgggc
tgtagtacaaaatATGAAtctttcacgcattaatcgtgtgggctgtagtg
tcgagataattatagaagatcaatagtattgtcatttttttggctggcac
actgatgtttttggtacatgatatgatcgtaatccgggcaattcacccaa
actacgatcataattgggaccaaaaggagtacataaaatgatcgtaatcc
cggtgattgaacggaattacgatcgtattgttcctttggagtcacaattg
tcaggtgcccttgaatttcaattgacccttttgaggtttggtatctttga
ttgtgtagtttggaatgttggtcatgtctttgaggtatgcaatgttagtt
gttttgttttggtttcaatttattatgcattgtcttctgtcataatggca
gcagagaagtccagctcattgatgaactcatttagaaggaaatacacttc
agtggatgagaatggattttgatgttggtaaatcagtatatatgtcttgg
gattagagatatcaatttgtggttaatcaattgattttgtttgttttgac
tgtgtggattggaatagcagtacattaatcaactgatatagtttttgtgt
gtgtaatgatattgtggttagattgttattccgtaattgcagcatccgat
ggtagtatcattgtggtgtgatgggtcgtttgtagagctgtttgtttgga
GAAGATTTTAATGGTATTGGGGTGGCATAttgcactagctttgcgcaatt
tgtgatgtgttttttctggcacatgaccaagattgactctcagtcacggt
gttggcaacattgaagatgttatcaaaattacaactatggcatgtgtcgg
gacagcacgttgcgaaaacgttgaagacatttccaactaagGTTGTTTTG
AAGGAAAGATTTGTGTAGCTAatgttcttggtgctgttttggaaaagggt
ttttaggacatcatggtagcatgactgcaacagcatctgtaagccagcaa
cacaatgacattattattttgtgttgttttggtgatgactgattgaagcc
atggcagacatcccaattgtcttggatgatagcaatactgagaaagcagc
tgtaacttagcagtgctattggagggaagcattcatgtttgacgtgtttt
tcatgttgttttggggtgtgattttgaaaatggtggacaagcatgaaaga
aacagcatacagacatcaacaaaatgatgcaagtctttttgtgctgtgga
caagatacaacggatttggttaagttatgacatcagccttgtttggcttg
gtggtgtagtgctctatttgtctggttgttgagttcatatctgagtgtgt
catatttgatactgaagtgaattcttattctgtgtggatgtcagtagtac
acaaacattttactagatggttgtaagattgttgcgcagagaatttgtgc
ccctgcagtgttctttttgacttggatgaaatcagtcttttgagatttgc
ttttttgttttcaagtgtgctaaggtggttgtggtatgatagcatggaag
aagaagcatcatttcatagataagtcagtgttgattttaagaaactatga
catcactccgtcttgtattggtgagccatggctcaatttttgtgtcttga
agtaagattcgtaagtgagtctgattgattttccagtttacattacaggt
gaactgtcatgtcaccttattactgtgtagttctttcagcagttcacatt
ggtcatgctgaggtactggtagatgcaagagcagatgtgtatttgtgtgt
ggttctgttttgtcttgacagttttgagaatgtagtaaTCAATTTCAAGG
CAACAGTTACAGCTAATTCTTACTGTAGGTATTACGTTTTTtactacgca
ttccaaatcaattcaaaacaaacacgaccatgtctacgtagacactttct
gtgctacgaagacactgatagtgtctacatagacacttctatggagttat
aagcaTAAGGAACACCACAAAAATATGTGAAAGCATTGTAGTATGAGTTG
TTTTTAGATAGTCTAAAAATCTAACTGCATAGCTTACCCAGGATATTTTT
TGTCTGTGATATGGGTATGGTACCATAATATGCACGTTAGGAAGTTTAGC
ATGGTGTCTTGTACCATGCCATACGTAACTTACAGTGGTTGGTACATGAT
GTTTACTGTTAAAACACACATCACATTTTACGTACAAATTGAATGCtact
acaaagaggattcaatttggaaacatggaataaaggattgaactaatcat
tatattctacattgaatagtggctcaccacattcaaatgaaaagttagtc
agacaagcaatggcaccaaaataaacctggtggttcacaatgttgtggtg
gtacggagacgccagtatgttccaatttttaagtcgtttgttgcatgttt
cgtgccttgacctaactcttgctgccattcccctcatctctggttcctcc
attccacctggaacGCATGTTAAAAGGGGGGGCACTTCCAACGTAGCCTT
TTTCCGTCTCCTCTCTCTCCCCCAGCCCTAGCTCAAGTGCCAAACCCTGC
TGAAACATCATATTGTCGTtttcatttcccggcaaagaaaggaccattcc
accagcaaattttacctgtcttgatgcatattccgacttcatatcgaagt
gaactctttttgaacttgtaagagtacaaggacttcttgtacaacgcagc
aaccctgaaatctgtcctgtcaacagacagcagacagtcattgccagtgt
caccttcaaacctatcctcaaaacaaatctattgacagcaagttagaaat
tgagttttattaaaataaaacacagaaacattactcaccacattgtagtt
gagctcaaacagagcatccacgtagggtttgatgcgcttgtacatcgtct
tgacatcaatgtctcccaagagagtgcacattgatttctcacttttggga
taaacaaacataaacatcagggcagacaaatagtcaacaaggctgcggca
agtgggtgggagatgaccaagattgatcatttttatccatgctgtctgca
ccaacttcacggaacccccaaagtggaaacggaagtgaagatcttctggg
gctcctgggagaagtgaacccaaggtcttgccagattgaccttgtagggg
ctgggcaatgacgtAAAAATCATGAACACTTGGATGAGGTGCCTGTATTA
TTAATTGTAGGCACTGATGTCAAATCAAAGACAAAAAAATACGAGTGACA
CAGCAACCAAGCAAGTGAAAGATCATCGTAAAACATGCAGACATCAAGGT
CAAATCAAACACTCTAAAAACAAGATACACCAATCAACTAATGAAAATTc
aacacaagacaaagacaagacaacacaTGCTTACCCATGACAGACAATCA
GATTCTGATTCGAAGATATCTTTCGAATCCCAAATGTGCAGTTGAAGGCA
CCTGGGATCTGGTAGTGGAGGGATTGGTGGCTGGGGAGGAGGTTAAATGA
AGGGGTGTGTGGTGGGGTATTGATGAGCCCGGTGTTGAAGGTTCCCGGTA
TCAGGTTGATGGTATTGCGGTGTTCTTGTTTCGGACATGGTTGGACATGG
TGTTGTGCTGTATTGTGTGGGTTTGTGGTGCGAACGTGTGTTATTACTTT
TGCATTGTTGAGGTAATTCGATATCGTAGCTACCCATcacacaggaatag
taagacatctagcaatgctacatgtcgtacataaatgtacaaattatcaa
caattgtacaaattatgtaccattgtacaaataatctagcgaaagtacaa
attatctacaattagacagattatctgctaatctgctaataatccgcaaa
gtcactaggaatcatggagatttctacatagaaatagcattcgaacaaaa
cagttactattgtacaaatatgtagcaatagtaaaaatattccgcaatgg
tacaaataatccgcaattgtactaattacctacattagtacaaattagta
gcaatggtaataaaataatcatctactgtacaaaACTATACAATATGAAG
GGTATCGTGCCAGCAGTGAACCTTTTGGTGTCGATGTTTTGTATTCACTG
ACCATCTCATCAATTGCACTCCATTTCTGCTCATAATTTCGCTGATGGAC
GATGGACGACCTCCCCCACAATGCTGAAGAAAGCCTCCCCATTGCATCAG
AAGGCAATTTTTGGAACAGCCAAGACAATGCCAAGCTCTGGTATCACTAA
TCACTACCAGAACGGAGACATCAATCCCTACAACAACAACAGGGAATACC
TCCTTGAAAAGACACAGCAGTACTTCCCTGCAAAGTGTCAACGAGCTGAG
ACTGCAATCAGTTGCTTGCGGGACAAGAACAAGCGTCGTAAGCTTGAACT
TTTTCTGGCTGGTGCGCGTTGTGGTTAGTGGTTGATTGTTGTTTTGTTTG
TCTGTATTATTGTATGCAATGTTTCATCCTGATGAATTTGTTTAGGGAAT
TTCAGTAaagaagacgaagacaaagaacaagcaagagaggactcgtacaa
cgacgaagaagaagaCTCACCTGGTATGCCAGTGACTGCGACGCGCACTC
TCAAGTTCCCCTGGTTGAGGTAACAGTGGAGGAGGAAAAGCTGACCACCC
TAATGATGCGCTTGTTGCGTCAATGGGCGGGATGTCTCTCAGCTCTTTTC
AGGCCTTCTGTTTTGAGGTTCAATACCCCTTCATGGTATTTTACACTCCC
TTTGTTCGTGGAAGAAGATACTGTGTTGTTGATCTCCTTGTGCTTTCCAT
GCATGCGTTGAGGTACCATACCAAGTCGACATTGCTGAAAATGGCATGTC
CATCTTGATTGGGACGGAAATACCAGCCTTCTTCGCTTCAAGTGGTAGGT
TGGAGGAAGAAATTCCCCTTCAGGGTGACCGTGACACCTTGCTTGCAGCC
CATCATGAAGTTGTTGATGACATCATTTCACGTCACGGTTCTCGTGAAGT
GATGTCTACAAATCCTCAAGTCGTGAAGCTGCCTTTTCTATGTGACCAAG
ACATCAGCAAGCAGATGATCTGGAATGAGGGTGATCACTTGTTGTATGAG
ATGTTTCGTCTTGATCCAGACATTGAACAGAGTTGGCATCAGATACACCT
CATCCTAAGAAAGCCCAGAATTGTAAATGGGATCAAACTAAGTCATTTCC
CCAAGGAATCCACATTTTGCTGTGCGACCTGGGACTGGTCAAGGTGGTAC
GCAtgcaggtgcaaatggtggtggcaatggtggagttggtggtggtggtg
gtggGATTACTGGGGGCAATGTTGATGATGGTACACCCGCTCTAGGTGAA
AATGGTAGGCAAGCTTCCGGGGGGTTGGATTCACTGGGCGCTCGTAAGCC
TGCTGCTATTCCAGGTCTTGTACGGTCTAACTCTCCTCAACTGGAGTGCC
TACGAACTTTGTTCCAATGGGACTAATTTCTGAGTCATTTAGTCGTTTTG
CTGGGGCTTCTGGTAGGAGTATCATTGAAGAGGCCACTAGGTGCGCAACT
CGTGTAGCTGATGATAAGTTGGATGACATGGATGATGATTCAGACCTATG
AGAACTCTACGACCTGGGGGGCATAGTTGTAGAGATACATAGTATATAAT
TTTATCACAAACTCAGTATCTCTAGACTCTAGGTACCATTTTAAAATTTT
AGAAAGCTTGTACATTACCGACATCTTCTAAGATTTCCTTAGCATTCTTA
TTAGACACCGACggggttcagggaacaccaagaaaattaattattcgcta
aaagataataatatttacgtgcctaataagctccaacttcacacgtacag
tggcagggtatggtagtagttaacagattatctgtcaaagtaattagtaa
ttaggtaatattgttatataattaatattatacacgactgcttagcaagg
caccaagaagaatggataccatttacatctaatatagcaacactaatgta
atatctattatgcagaatttgaatctaaacagattactatttttgctaaa
atagattctcaaaatttgttagatctagggtgtaataatttagaacaatc
acatctctagaatagaattaatcatctaacttcaaaaatctatttctaat
gtagaaaatctaagatatgtgatcattactaacctatgatttcacgtcca
aggcatgtatcagattagatctattctttgtcaaaatcgatctaataagg
aatagttcttctcacgaaagtcttgattttatcattaaggcttaaataaa
ataggaacctatccaggtcggcaaatatattggggattagttttcttttg
gagaataatttttcttttggcaattaccaatctttgtactattcctacat
gaaaatgaaatggtatccggttttctttgaggagattggcttttcttttg
gagattggcttttcagttcaccatttaaggtaattaaaagccggtcccgt
gcctgttcacctatgtcatgtccagtttgttgccacatcacacgaatgtg
ctggtaacctcatgagaaccatcctagccacgaaccgttggatgacgcag
tattgtaccggaagacctgtgcacgaatcatgtacttgatcatatatgta
ttaataaatgaataatatatattattgcctgtttctcctacattatgatg
tacactctacctctatatgttatagtgtattgtaatgcagtgagcaccgc
aagtaatgagtattgtatatggtatggtacgtacgattgttttcacacaa
catatgctaccgtacctactagtttcatggaatagaatcatgttatttac
gtcggaatctattatttcctatctacaaacacaaagaataatattcaaag
gaagggatgtcataataaactctctctgttataatgaaaaaaatcctaat
caactaaataataaacgtagttcccttaacccTgacagatcactcctatt
cttacatgataaattaccttttaaatttttttacaaatcagaaattcttc
taagagatctcctggtcgtctcccccatttccttctattgtatgagattt
attgtacaaccgacaccacgttggcgtccttcaaagaaatgcaataccac
gatcccaagaagaagggatcgcatgccatttatcgccctagccgttcgcg
tgtctctcgtcacgaatcttctagtcctcaacagaatgcttctgcagtcc
ccaagacacccatAGAGTCCATTTGGGATGTCCTCCCATCTGACTCTCAA
GCAGTGACAGAACTCACACAACTATTCAAACTGTGTCACGCTAGgccact
ttcacgccatatccaacaagtcgtcaaatggaaaatgcaggtatgtctga
aatgttagaggcttagttatcaacttgaagtttcctcctcatttacattg
atcgtctagtctttcaagcacaaagacagcctgactaagatccaactcgg
aggaggggttgtagagttactcatggtcattgacggcactgtacttgact
gattggagaatgtcgatggattttttgacaagggatcagacaattacaat
aatgagcctagcattccggcccattGCACCCTGTCAAAAAATCGCCCGCA
GGGAAGGACTTGTCTTTCGAATCCGAAAGCATCAGGGGGACCTCAACACA
GACcaaagatggtactccaatcaagaaacatggggcacaggtaagcccca
ttccaaagaaaggaaagcggagggtgcaacattcacccaggtagttcagg
cagagtcaaagaaagcactccgcaaaaagtctagcaagcataagaaatga
cacacctgaaggtcgtgtcgaatagcacgggggaactacaaactgtaatc
attgcactacctcagtccaagtaaagctatcccaacaaataaaagtccaa
agaccaataaaattaaactaactgtcatgaacaacaaaatatcgagaaaa
tcttttttggcattgaaaaaaggccgaattaaaaatttgagataaatcta
agacaaagacctcaaatattttacaaaagtcttgcaacataataagatgt
caataattatgagaatttcactgagatcaatacaaatacacccagtgtaa
attacagtaacaatcaacaataaaaaaaggttgcgccacacactaaggac
cacctaggtgttacggcacttgtggccataatggaaccagcaactgaaag
ttgatcctatagagcatgcaaacaacctctgaggagttgccccagtaaca
aaataaaaatcctagactctgggtctgatggggaccatgttttcctgcca
aaaggaaacctacctgactaggcaggtgtcaaagtctttgcatacatcaa
atcggagcttccaaacaactggatgagaaatgatcagagttgaattcttt
gagtactccaacagtaagaagtactttctacaacccaatgttgaggaata
tgaagaggataacatggcataaccacggtttgacctcttggtggtgatat
cttgaaggagttaggaattgtcctagacttttgggcaaaggaaatcacac
tagatggcatctcactgccaatgagagacatcaaaaaaactaaaatcaag
agtgacagttgagagggcttggtcaatgaataatagcatctaccaacaca
cgtccaaggaaaccaagagtacacttgaggcaacaaaatgccacatacac
attctagacacaaaatatgaaaaagcggatctcggagcaattgctaaaga
caactgcactcacctaagtgacccggaagaagcaaagttactggagctcc
tgcaagaatttgaggacttatttagcgggaaactaggtgactgggattgt
tagccggttgcctttcaattgaaggaaggagcacagtcatatcatggccg
gctgtttgggaggtacagagactatgtgactttggggtactcaaacggca
agatgattctgaatgggcattgtcaaaattctttgtacccaaaaaagaca
acaccatattggttgtcagcgattttagggaagtgaacaagtgtgtagtg
agataacaatttcctatcccaaaatcagcaccgttttacaagaactcatg
ggctgtccatatgccacagccctggacttaaccatgggctatattacaca
tttagatgggatccagatgtgtccaaaataggtaccattatctttccatg
gggtaggtactcttacctatggctaccaatgcatattgcattttctccca
atatcttccaagctaagatgtctgagcaaatggcaatgcttgagtttgtc
caaacttaccctgatgacttactatgcatcagcaagggtagcctggaaga
ccaagaaaactacaccttagtaaactacaatgggtcttaatcaggtAACC
TAACATGCATAGTAATAAAAGAAATAAGTGCAAAAGGGTTACTATAGAGA
TTGGTGTTGACATGATTACTTTATTGTGCATTTGCTTGTGTCATAACTGT
GCAGTTGGGGGCTGATTGCTGTTGTCATCTCCGTGCTAGCAATAAAAAGA
GGTCAAAACTATGTTCAGGCCCATGATACCGGCATTTATGCAGATGCCCC
ACATCCCATCGCCCTGATTCTCAAGCATTTGTGGTCTATTTCTACCATAA
GGGAAGGTTTTTTCTCactgaggctgtgcaaatgatataaaatagcgata
aagttttaatactctacaatttttctaagtttttatatgttgtatattat
tttttctctgttctgaaacttttgcatcatgatgtggctttacagtaaat
ataaaaattgtctaaccaagtaaaagatctgctcctcagttttgagcccc
cccgcccgaccccttttttggacagcaggtagacatgttcgttttatggg
agagaggcaagacaaatcagattccatgccagtgagagcccatttgtgtg
ccatgagcatcctttataatcaggcagatagcttattcctgcagatagcc
tatttcttgcaaaaagcatatttctcacagaaaaaactacaaataaaact
attgcaaggaaagaagatactattcctacatggaaaatgagcttatttgc
aaggactaagcttgcaaataagcctatccttgcaaataaggatattaagt
ctcttacataagtgatttgtcacagtatggatgaaaaacacattgcagtt
tcttttgccaaagagagcgaccaacacttgactggcactcatttcactgc
ccacctctctctctctctctctctctcactctctcactctctctctctct
ctctctctctctctctctctctctctctctctctctctctctctctctct
ctctctctctctctctctctcacctctctctctctctctctctctctctc
tctctctctctctctctctctctctctctctctctctctctctctctctc
tctctctctctctctcctctctctctctctctctctctctctctctctct
ctctctctctctctctctctctctctctctctctctctctctctctctct
ctctctctctctctctctctctctctctctctctctctctctctctctct
ctctctcctctctctctctctctctcgacctctctctctctctctctctc
tctctctctctctctctctctcgatctctctctctctctctcctctctct
ctctctctctctctctcttgacctctctctctctctctctctctcctctc
tctctctctctctctctctctctctcctctctctctctctctctctctct
ctctctctctctctctctctctctctctctctctctctctctctctctct
ctctctctctctctctctctctctctctctctctctctctctctctacct
ctctctctctctctctctctctctctctcctctctctctctctctctctc
tctctgcctctctctctcctctctctctctacctctctctctctctctct
ctctctctctctgacctctctctctctcctctctctctctacctctctct
ctctctctctctctctgacctctctctctgccctctctctctctctctct
ctctctctctctctctctctctctctctctctctatctctctctctctct
ctctctctctctctctctctctcctctctctctctctctctctctgacct
ctctcctctctctctctctctctctctctctctctctctctctctctctc
tctctctctctctctctctctctctctctctctctctctctatacctctc
tctctctctctctctctctctatatctctctctctctgatcctctctctc
tctctctctctctctctctctctctctctctctctctctctctctctctc
tctctctctctctctctctctctctctctctctctctctctctctctctc
tctctctctctctctctctctctctctctctctctctctctctctctctc
tctctctctctctctctctctctctctctctctctctctctctctctctc
tctctctctctctctctctctctctctctctctctctctcgctctcCCAT
GCTGTGTTGGATCATGTTGACAGACTTGATCCAGAATTTGAAAACTCTTG
AGACAAGCATTCACAGACTCCTGTCACCCCTGCACCCTCTTCTGCATAGC
ATCTGCCTCCCCTGAAGAATGACTCAAGCCCCGCAGAAGGCACTTTTGTC
GCGTAAGGATTcccccccacatacccaatatcagcctcaactccttctcc
aacattaagatccttcatcaacccatcacaaaaaatattaatatcggacc
aatcattgcatggacttggcccattcaaccacttgatctccccagttaag
atgcccaatgccctcataacacagcgctgacctgcctttgaatttgtagt
aggcaaatgcaggacccttgtgttggatctgcagtcagtgcagtcaacac
tcagatgagtgccatgcctcttatttgtcatctatcttcaaaagtaatct
ggagaagacgagtcagaagcatgattttaatgtaaaaaggacaatacatg
aacttaccacggtacttttgaggtcagagagtgcatagatgactggcaat
gtgtgctttcgccatgtcttcaggtcaacagcaccctttttgatgcagct
gcagagcatccttcttctattagtgggtagcacttcaaaaagaacattgc
ctgcaacaagtggctgatctccgcgccaacagacaacagaacaagctctg
tgagcagtgtccatgcattaaatgcaacataaacacctgctccaaaatac
tcatcaaagcgtcgatcctccatgacatcagcagccacttttgcccagta
aggtgctgaacagcctatgcaacctggtagaagtgttccatggttgagag
tacatgctgactctttgcaagtggaagttcgttcatGggagttgcgggaa
caagactagttgatgctaaacaaggcagactgcgccattgtttttaacaa
gtcaagcaagctgatacatcgtcaaaaaaatcatgtctgcttaatattta
ataacagggaaggtgcgagaatgatgaaaagtactgttGTGCTTCTTGTG
CCATAGCATCATGAtgcgttcgcgattgtggagttgaagaaggaggaaag
agctattcttcagtacggtatagtaccTATTGAACGGTACAGTGGTACGA
CTgtgccatatttcattgaattggcttaaataaatcgattataggactaa
tttccgcctttttttgaaacagccgactttgttaaacatgccaaagtatt
cattcaatgcctttttagttctaaacggcagaggaggcaataaatggctt
caagtgacgtaagctgccgatagaagcatgtacagcaatcagacaaaaga
attcgttgaatttgtactggagcgcgatgaatcatgtcaatttacatact
ctcagctgtttcacgaggaatcggaatacttttacgaaaacggcataata
catcacttaatgccaatttagttcaagtatgccgaatctacacaaaacgg
ccgagagtgcgtaaattggcatgcttctccatggcacagaaagtcaccgt
cttctttaatgatgtcatatctaatatggcctcaggtgtttgtgactgtg
tttttaccttgaagttcaagctctgacgtcattcatgactacgaggacaa
accattgcttaagccgattcactgtaccatgactatgttacctaaggaaa
taagtcttatcttttctataggtgagatgataggtctttctaatactcta
ttacaaattttcatcgctgtacctttatggtataatattgagatcatgtt
gctagttttgggattaagagtaaaacatcacgttttcctgcactttcGTG
ATCTTGTGCACAAAGAAATAGGGCAGGTCCAAAAATAAGTGGGTGGTCAC
GAGAAGAAGATGAGAAGACCACAATGATTATTGGTCCTTTGACTCCTTCA
AAAATGATGAGGGGTAATACTCACGATGATTGTGTTTGTTTAATGTCACC
AAGGATATGATGCGTGATGTGAGTGTGATCACTGTGCGCTGTATTGCTGC
TTGTTTGAtaacaacaacatcgtgcttaacttatttttgcaatcatgcga
gaaaggaaaatgacacagtaggcaataaagtagtaactgatactaatggc
gacaagctgtcaataataactcgtccggaaataggctattataaagaaat
aagttagctttgagaaattggctgtgcttgagaaacagcctatttttaaa
attcgaaaattgcctatttctcgcagatagcctatttcttgaaaatggcc
aatttcttgaaaatggccaatttcttgaaaatagcagcaccagtaacgta
ggaaaaataatttgtgcagtagagctcaataatgctatgtacacatactt
tacctgtgtacctcattacttacacagcggtacagacttagaactttacc
tgtctacctgattactatacggtatggctagcatacaacagtcataattt
agtaatcacctgattatcaatatttacgtgtttgctatgctcagcagtga
ttactaaattttttgcactgagcaacacctgcaaaacatccacaacaaca
acaaccaaaatcagccaccaccatgtcctcgcccaccgcaaacgaagcca
ccgtctatgaggccgtacgagccatcatagcaccactgccgctcgacaag
atcgtgggccaaccaacgacctccaccgtaaaccatctccggcaacaaat
cgcgaaaatcgcggcagccgtcaaaacaacgagctggggtggacgtcatg
gtcatctcgcactcgtgctcaccgacgccgagtatcgcacggtGtagact
atttctcgacctatttctcaaatataggctatataatgagctatttttga
gaaattgactgttttcaagaaataggctatattgtgagctatattataga
ctattttataagctatattataagatatattattggcaatagttagctta
taatattactgaaaatgtcactcccgtgtgaattgcacaccccctaatga
gacaaatgattttctGtgatgaaggtcaaaaaggtggaataacgagagca
cctctcacatttttacaatggcaccttcacgcacaaaaaagtggagtgcc
aaattgaaggcaggcctccaaacactcatacaagacacacaaattaacct
ggaacgcagcaatcctcagtacatcaaaaaagacaggctgtgctattacc
ctgaccgaccaaaaaatatatattccaaaacaactacaagacttcaattg
cgaatgagtggcacactgggaaagcaattggccagtacaacacgggtaag
ttctggagaagcaccgttctgttgattcatgaataatggatatcactcac
attctcttttagttcgcaaccagtaagcagaggagtcatcctgtcacagt
tctgacaacagtgacgttgctgacgaagcctctgagtctgtgggctcatt
attggacttcaaagaatcaaacacaacagaaattcaagaccgtaagaaga
cactgctgcgcacaagatggcctccaaaaaaggcactcgctccaccgcca
ggactaacaaaagcccccaaaaagacacttctgtggatgtggtggtcaca
cttttggaaaacacatctattgcttctgaccccgacttctcctgcacaga
caggttcctgtttagcaggaataaagccaaggatggagtcaaggacattg
tgtttttggagttccaatctgtcaacctacccgcatcctacctcaggatt
gcaaaggtcttgccaggagggatgaagtttgctgtctacatggctgcccc
aaagttgtttttgaggagggctaccttgcacattgctggggcctgagtgg
aataataaccatgcacctgtacgatcacttgaagaaatgagcgttatgtg
atggggggagctcaagtcattcaccttccctccaagtgcattgagggtga
tgtcgctccccattggggaatttggtgcactccaagggttgaagacatca
ccatgaattatccacaactggggttgcttacagtacacatgcgaccttcc
gcctcaccagtgtcacaataatgcagaaagagttggtgcactataggtga
ctctctatgtctttgctcatggagaaccccctagaaatatatgaatatgt
ctggaaaatatcttggtccttctgtatttggaatagttttggtaaagcaa
tagcgttggttaagatgtaaagaatgattgtgtcgtttctagattgtgtt
tagaactggtttaactacttacaatatattgctatattgcagtataaggc
atttctctcacctTCACTTAGTAGTACTACCAtaattgtcctaagtgtcc
aaatgtctaaagttccacatatctggaatggctaaatatgtcctaaacct
catgcctacccagtttctagtctaaatccgtttctaatttaggaaggggg
ggtgtccgaacccccctgtctattctggaaaagaagacatttagaccaaa
aaagtaccacttggaaccaggttgaagcacatgaaaaggttgttattcct
cgcgaagtcttcaaacaccataggtgatgacgaatcgccgatgctgtttg
aatgcacgagaacaagggacagaatcttactacaatattcttcggctgcg
gaaggattataaaagagtgtcacatgggcctgttcattgatatcaatgcc
agagaccacggtgaagggtatggatggcctaacaatagtgtaccatacca
taggagttttgagttattgatgttgattatgtcaatatatcttatttgtg
agaatttacagtatttcatgtgtaagtaggacttaagggaaagctgtgta
aaaaatatatacagttgaatttgatactgtttagaagcatcgtacaatac
ttaaaagtaaaataatatggtatggagagcttatttccgcttactaggag
aacatccacatccgaaggaacagctgttgttcatcaaaaaaggcctaatc
aattattttaatttaacaaatgacaactgactgttcaaacatactttttt
ctgatgatgggctcatgtacagatggtaagaaaagtacattttcaatgat
ttgtacatttaggtaccgatctttggaaatgtactgatttctgaaaatgt
accgatacatgtcgatggtacattttgaaagaacggtacctgctacagtg
cgaactaatatgctttctatgagaaaaatgaaatttgtacattttcaaat
attggtactcttttgtactgatatttgaaaatgttacgatcttacaaaat
gtacttttcaattttcaattactcagtacatgtggaaagatcggcacatt
tgggcaccaatctgagaaaggggcttaagaattatttcttcccgcatctt
gtccatggcgtgtcaacaaacaaaacaaatacacatgattaaactgcttg
agagagataaacaatgcaactgggctggagtcctcaattcttgtacatta
gattgtccttaaaaatcctctaatgccatctgtgttattcttgtatgtgt
cacagtattggtactaacctacattctttcccttatgcccGTATTGTGAA
AAgcatcttgtccatggtgtgtcaacaaataaaacaaatacacgtgatat
actgctcaagagagataaacaatgcaactgggccggagtcctcaattctt
gtacattagattgtccttaaaatcctctaatgccatctgtgttattcttg
tatgtgtcacagtattggtactaacctacattctttcccttatgtccgta
ttgtgaaaatggaaatgtgggtcgatttagtttaaaattatttacagtgg
gtgcctgccgtaatttgtctatatgttcaaacggtcaaataaccaaatat
gtggaaccgctaaattgcttccaaatctcttctaaactccgatttctctg
tttttttgtctaaactttagaaaacagaggccgtggccggccaacacgtt
ttttccaaattttggatctacctcaattttccttctaaatgtccaaatac
agccattctctcttcttgtcccatatggttttttgaccatgtcatggctg
gggacgagaagctgagtacgccagaaaattgtgtaccccatttcgctgaa
ttacatgttaatatcgctaaaaagtgttcttgaacgatttagaactagat
cttttatggcacaacagtttaaattgcccttcctaacaccttccaaatcg
cttctaaatattactagcagccgctgcaagattttttagcagcggcggga
gcctgaacaaaggaaaaagttataacagtggccgccgcgcgcacgggcat
gacttttgtagtaagtgctttcccataacctagcgtggcacgcactggaa
caacttttgtagtacttacatcatgtgctttccgatttaataaagcaaac
gcgcacgagtaccacttctgacgtcattttggtcgattagacaaggtggc
agctacctaggtagagttgtgccaggttccaagatggacataggttttgc
tgtggaatgaatagagttttaaagtagggtgaggtcaagtacctatccca
acagtcttgcaagaaagagaaatattgccaagttttattccgaggatgag
gaggagtcgcatgcaatgagtctcatttgaatttgcaacagcccttataa
catgggagttcatcgctacgcataaatagcagagcgtgggagtgatcgct
gaacagcctgttgatgagtatggtatagatccgcctcataataaatttct
ctagagtcgcgctagtagtctttttcaaatttgcaacagcccagataaCC
TATGTTAGGAatgtcgcgacacaacatgtcggctggggggtaccaaagac
atgtcatgtcgcgacattctgcaacactgaagacatgtctcagaatgtcg
ccgacatgtcaggaagacattaccagtttaattgtagtactgacgcaccc
gttttgtaacaaaaaaaacaagattcttgtcaattttcgtaaattgcatg
taacttttcccacagcccttgcagcgggatttgtgcaaaatactacggat
tcgtcttttcacgagctttccaatggtatatcggtcaatgggtgtctgac
cactgcaagtcattcaaaatcgtgcttgaagggacattttcaggaaaaaa
atgttgaccaattcatcgtgcacacttgttacacggtcaatatcttccct
gttgactcaaattattgtgacaacatatgtgcacctcactcctaacataa
ataggagtgaggcagagcttaaggttcttgtcaagaaggctgccaaggcc
agaacataccatgcaaacctggcgttgctgttcatgacagtggcaacttt
caatgtcaaggaggaacaaacactcacatcaattgtcagtgcgcaagatt
ggacagaatttgtcactaccaggagaagcccaaaacatcacaatgcaaaa
gaacaaatagtttgacaacactgggtgtggtgtgtgatcaactattggcg
aaatcgagcatattgcatatgcagtcaaagagagagacatgtaataaata
gtgtcaggaaatttgttgctttaaattaaactatgtaattaattgcatct
tcatctggaatagtcaactaattcattttgtaatgaaactggaatgtttg
taggacaaacaggattgatcacttcaaagaaccacacggcaaccaaggtg
aactatattcatgctctgatttctggtgaaaatgtaataacctagaaatg
agccattttctctatgattctacccacatcaatttccataatctgtttct
gatacatcgtcactgggatatcaatcctcagtgtcagtggcaacatctac
aggaggcccatttgcgtaccatcatctgcgacaataacaattacatcagc
acctgggggtctgccatctgatgccgatgcgtcgtcactggaagtccaac
agtccacccaggatgacatagaaataaacaacattgaaggcatcgatgag
gcaacaaattaatgcaaaaatggggatatgagcaccaacaaaaaacttgc
catgtcataatttgccatcttccctcctcgttgtcacgatggctgccgtg
taacaaaattccctcctaagaaacggtgtgattcctcgtaaaatacatgg
aatctgaccaaaccaaggcgcaggatggttgcaggtgatgttgctatgag
ggcgattgcagcggtcccagtgttgggacgatattcgccatgatcgatgt
gatgcggtggcggcggcggaaatcctcatggtgatgaagagtagtgtcgc
gattttatttttttgtgatacgtagaatctagtatgttacctactgaacg
ccagatgtaacgcgtcagcactaaaattaaactggtacttgtggggtgtc
tagaagacatgtgattgttgcgacatatgacatgtcttcagcgatgtctt
tgtactctctagtagacatgcaatgtaacatactcattgtagataatgtg
atgtatattcagtattgattcagagacaacaaagatattcagtattgacc
cagagacaacaaagagattacaattaagtgtcactactctcccttgctac
cctcttcttctacgtcctttcgaactatttcaatacggttttgcgctgac
aggacgctacgatagtccatagttgttggccaaagttcatttgacttggg
aggggtatggtgaggaacggtaggatcagtagattgaattttcaattaaa
tagttgaaaaagaaaaaacaccagtcaggttagcaatagacctgtttttt
gccagcagggctcttgatatgagaggatgcggcgatgggccaatggggtt
gatttgaagtgggatgggttttggagaggaagggcatggtcagcgctgac
attttcaattaaatagttgaaaagaacaaataaaaattgcagaactcacc
agtcaggttagtaatagacctgattctttttgccagcagggctgttgctc
tgagaggacgtggcgacatcgcgatgttgttgatttgatgtcggaggggt
gtggagaggaagggcagggtcagcacattcagttttcaattaaatagttg
gaaataaaaaacaaaatggcagaactcaccagtcaggtgattattggacc
tgattcttttttggccagcacggctgttgatcgtagaggacgcgcggcga
cgtcgcgatattgttgatttgatgtgggaggggtgtggagaggaagggca
gggtcagttgtgtcaattttcaattaaatagttgaaaataaaaaaatggc
agaactcaccagtcaggtgagcaatggacctgattctttttttccagcac
ggctgtttattatagaggacgcggcgatgttgcgatgttgttgatttgat
gtgggaggggtgtggagaggaagggcagggtcagtaaggacgattttcta
ttaaatagttgaaaataaaaaatggcagaactcaccactcaggtgagcaa
ttgacctgattctttttttgccagcacggctgtttattgtagaggacgcg
gccacgtcgcgatgttgatgattagatgtgggaggggtgcggggaggaat
ggcagggtcagtaaggacgattttcaattaaattgtttagcacgtaaaaa
accaaaatcagcataacacaacaaccaacctgtcttttgagggggcgtta
aggacgtcgtgttggcgcgatggctgggaagacgatgagccaactcgcgg
ctcaaaactccatgaactcacagagatcgaaggggatgactgtctgcgtg
agcggaaatcccattgttttgttttgttatggggcaatgcaaaaatggcc
gcgcgtggccatctgcttgatgattcacgcttctctttacaagtaagcat
gtattgaatttttggccatgctacaaattgcttttagatataattttaga
ggtaatcacatatcaacagtgattgaatacccatgcgtataaaccaaaaa
cttaggcttttacgggtattttcaccagagtatatatgaattcaaccata
aagtgcaaaagtgaaaaagtgtcttctgaagaaggagaagaaaacgaaac
gtgctcagtgataaactaagatttttaaaaaaatcttgataCTCTAAACC
GGTACGTCctctcaaaactctttgcaaaagctgcaaaaattcttgcagcg
gctgctattaattatttTTGCTGTgcgttaacgttgaaattttttgttga
tgcgttcacgatgtttgtttgcgttcaaattttttggctgtgcgttacag
tagaaaacattaacgttgaatttattttgccgatgcgttccacgatgttt
gcttgcgttcaattttttttggttggcaatgcttgcgttcaattattttt
ggttggccaaatttttggccgtatttatagttgaaattagatatattttt
aaaggtaacaacaaatcaaaagatcatgactacccatgcatgtctaaaac
gaaaacaaattatttacagaaaacgaaacgtgctcagtgataaactaaga
ttttaaaaaaatcttgatACTCTAAACTCGTCctctcaaaactctttgca
aaagctgcaaaaaatcttgcagcggctgctattaattatttttttgctgt
gcgttaacgttgaaattttttgttgatgcgttcacgatgtttgtttgcgt
tcaaattttttggctgtgcgttacagtagaaaacattaacgttgaattta
ttttgccgatgccttcacgatgtttgcttgcgttcaattttttttggttg
gcaatgcttgcgttcaattatttttggttggccaaatttttggccgtatt
tatagttgaaattagatatatttttaaaggtaacaacaaatcaaaagatc
atgactacccatgcatgtctaaacgaaaacaaattatttacaggtatttc
taacaaatccgccagtgttacctacaattgtcaatattgaaaacgctgcc
tcacattttggactggagaagaacaaaatcaattgtcaatattgaaaatg
cgtctcacattttggactggagaagaacaaaatcaatctcagatgataac
aaactaagattttttcaagaaaaaatcttgattacatttagaacttgtta
tctgaacgtttgaacggctagatgaattacggcaggcacccagcagccat
ttttcaaatattgtttcaaatcagttctaaattaagcatttgggtctgga
tatctggacatgaagacacaaagaacaattaCTGTAAGACCTCATCTGTT
TTCATACTTTAAATGCACAATCCGCGTCAGTTTGAATTTCTGCAGGAATG
CTACCTGTGAAGTTGTTGTTTCTTATACAGAAATCTTTCAGATCCAAGTT
ATTTCCAATTTCTGAAGGAAAGGTGCCAGTGAACTGATTGCCATCGAGCC
AGAGAGTTGTTAAATTTCTTAAATCTCCTATCCAAGAAGGCACTGTGCCA
GTGAACTTATTCAAATCAACCCCAAAACGTTTCAGTTTTGTTAAATGGAC
AAGCTCTGATGGAAGTGTCCCTGTAAACTGATTTGCACTGACATGGAGAA
TTGACAAGTTTTTGAAATTTCCTATCCAAGAAGGAAGTGTGCCTGTAAGC
TGATTAGAAAAGATGGAGAACTCCTCGAGTGATGTTAAATTTTGGAGAAC
AGAAGGAAGAGTTCCTGAAAATTTATTTGAAAAGAGGTTTAGCCAGATCA
TCTTTGTAAAAATGCCAAGCTCTGTTGGGAGAGTGCCTGAGAATTGATTT
TCATTGAATCTAACATAAAAAAGTTCTTTCCAATTGCCTATTTCTGTCGG
AAGAGTTCCAGTGAACTGATTTTGTGAGGCAAAGAAAATTTCCATTTTCT
TCAAATTGCCAAGTTCAGATGGAAGAGTCCCCGTGAGCTTATTACTATAT
AAGTACAAGCGTGCCAGATTGGGAGCATTGGCAATTTCAGACGGAAGTGT
TCCTGTGAAGTCATTACTGTCAAAATCGAGCTCGTGCAGCCTGCTCAAAT
TGCCCAGTTCAGTTGGAATAGCCCCGGAAAACTGGTTAAACCACAAAATG
ATATGTGTCAGATTGCTCATACTACCAACTTCAGATGGAAAAGTGCCAGT
AAATTGATTTCTGTCCAAACGAAGTTCAGCCAACTTGTTCAGGTTTCTGA
TGATAGATGGGAGAGTGCCTGTGAACTCATTCCCGCTGAGAGTAAGAACA
TTTAGATCCTTTAAGTTGAAAAGTTCAGATGGAAGGCTGCCTGAAAATAA
GTTATAGTCGAGATAAAGGTGAGTCAACTTCTTCAAATTCCCAAGCTCTG
ATGGTAGTGGACCCGTGAAATCATTATAGCCAAGCTTTAAAGCGATTAGC
TCTTCCAAATTTCCTATTCCAAATGGAAGAGTACTGGTCAAATTATTTCT
ATTCAGATATACCTCTGATAGGTATTTCATATCACAAATTTCAGATGGAA
GAGTCCCCGCAAGATAATTGTCGCTCAAAGATAGCATTTGCAGGTATTGA
AGCTTGGAAATCTCTGGGGGCATTGTGCCATCCAAACCTTTACGAACTGT
GATGTAACATGCAACATGATGGGCAAAAAGAAGTTATTTTGAACGACTTC
TAAAATTCGTCATAGTCCAGAATCATTCACTTACTTAATTCCAATGCAAT
AACTTGACCATATGTGTCACACTCAACACCAATCCAGTTGCACTCATTAC
TATCAGAAAGCCAGCCATCATATGAGAAATCAAGCGCCAGAAGTGCAAGA
GTATATCTCTGAAATAAATTGGAATCTGTTGCATTAAGCTTCATCTGATC
CTTTTCAGTTATCCAGTCCAATGCCAGTAAACGGCTATCTATAGCTTCCA
TGTCATCAAAGGTTGCATTTCGTTGAAGAACATTACTCTCAATCTCATAT
CTTATACTTTGTGATCGCTGCAATGACTGTGGGATAGAAGATGGCAGCTG
TGATGTTGGAGAATCTTCGAGCAACTCAATGGGAGGCACATTGCGCTTCG
TAAAGTTGAGTGCTAGGACCAAAGTAACTACAATCACTGCAACCATTACC
AATATGACAAGAGCATGATGTTTTTTCAATGACATAATGCTGTTATCAGG
CTGGACCAATTGAGCGACCCTTACACTTGGATCCTCTATTATTTCATTTG
CAACAGGAACTGCTTCGGGGATAAGAATATCATTGTCTTCTTCCTTGGTC
TCTTGCTGATGATCGTTTGACACTGTCGGATAGAGCAAAGTCGAGTATGA
ATCTGGATGATTCAGAGCTCCTTGAATGATTTGAGATGAGGGGAGCCCAG
GGCGCTCACAGGGCTCTTGTCCAACCATTCGTTTGAAGTCTTGACCTTGA
GTCTGATAATCTACTTCTGCTGCTGTTCTTGGTGGTGATGGTTGAAGAAT
CGAGCTAGGGGATTGAATACCCTCCACCTGTTCTGCTGCCTCCGAAGCAG
ACATCTTCTCGGTGTTGGCTGCATCAGCAAAACCAGTACCGAATGAAACA
GATGAGCCAGTTCCGCCCAATTCTTTGACAAGTTGGTTCTGTTTGGATTT
CGGTCCATCCTGAAACATATGACTGAGTTGGCAAACAGGAAGAGGTGGTG
GATCATCGTCCTCGCTACCTAAAGCTTCCATTACTGTTTCAGTGCTTGGT
TCGAACCTAGGGAGCTCATTCGTCTCATCGCCTTTGTTGGAGCACGAAAC
ATCAATGGAACACAAGATCGAATGCCCCGAAGTGGACATTCCTCCCTTAC
TCTCATTGGGATTCTGTGAATCAGAATCATTCGCAGTCATAGCAACATCG
TTAACCTTAACATCATTGTCTCTTGTGACATCAAACCCTATCTTTGCTTC
CTCCTGACTATATCTGGAGTCATGATGTGTTTTTAGTGGCAGGCGATCAG
TGACAATCGCTGACCCGTAGCCATCATTGTCAGATGGCATAATTTGTTCT
TCCGTCAAGGTGCTGTCGCCGATGCTGCCAATTTGCATTTCCTCTCCAAC
AACTCTGCTGTCCTTAAGGTCATCATAGCCAGCGCAATTTTGTTCATTCG
TAAGACGTTGTATCTCTTCTTCAGTTGATGCCTGGTTTTCATCTTCATTC
CCGACGTGTGTAACAGAAGTATCAAGATCAAGGTCGGACTCTTTTTCATT
ACTGGAGGATTTCGACATGGTGAGGTATTGTAGATTAGAAGATTATGGTA
TTGGAAATGTTGACTAGAGTTAACTGGGAAGAAAAAATCGCACATCGTGA
AATACTGTGCTGTTGTAAAATCCCTCGTGAACGTTGTGCTTAAGGGTAAA
AACGATGCCCAAAACCGATGCACtttgttagtcattttatctatgtttga
tctgaatcacggactcggcgaaatcaactgccacaaattactagatgcgt
ccgaccaacagataatttggtcaaaAAAGGAGAAGATCGTAGCAGATAGA
GTGGGCGTGCGAAAATTGCATAAGTGTATAATTCTTCAAAAAGATACTCC
TATCAATCTGAAGCTTGGTTGGGAATTCTTTGATTTTTCATTGGACCGGA
ATGATGTGACAGCAGTTGTTTCATGAAAATCCCATCATCTGTCAATCCTA
TAtatgttggcccccatactggcaccgtcccagttctagaactgggcccg
aaaattctcccagttgtagaactgggcgtttttctccccgttagggaacc
gtgcctcaatggggcgcccagttctagaactgggccgcccagttctagaa
ctgggaccgagacgaaagtccagttctagaactgggcgcccagttctaga
actgggagatttactataacccccattgtggcaccggccccaatgaggca
ccagtgccacaatggggacaaggaaattgtcccagttacggcactagtgc
ctcaatgggccgatttccttgtccccattgtggcactactaaagtactta
gtagagttagtgctccaatggggatgttggataatttactgtccccattt
gggcacttccatcataaTACACTTTGTTACACATGTTTTgccccgataac
acaacataacttccaacaattcaaagcaaaccgacttaatgaacattata
actggataacatatgtatctgtaattacatcaattatattgtttgattta
ttaatgagaagtagctgttttcacaaccacttcttgtcacttccaattct
gaatgttcctaatacattctccattgaaaccatagtgcacgaacaaatca
cacactcaacagccagctttgcaccccagaactcctcagtaatactctgg
gttgccagctttgcaccccaaaaatcctcagtaatacattggcttgttgt
tgagtttaactgatcaacgaaacacttttcattgattatgagggagggga
agagcaaacattggcggaaggggggagtagtaaagttttcgatctggatt
ttaattggttgattgttgaatcatttgcactcccccttTGATGACCGCTT
CAAAGCATTTGATGCCATCTGGGTTTCCAAGCCATCTGCCACGCACTCGA
TGAATTCTAAACGCAAAAGGCATAAGGCGGGGGAGGCCGAAGGAGCAGTG
GAGGCTGAGAAAGTGAGGGTCAAATACAAACGAGGGATTTCTATTGCAAT
GGGGAGTAATATTCGATGATGGCAACGGCGGCGTCTATAAAAACGGAAGA
GATGGATGCAATGGAGCCGGCAGCGGCATGGAAGGCTGAAGAAGCAGCGA
AGGCAGAGTCACGGCGGCTGCAAAAGTTGAGGGGACGAACGGTGCGTCGA
CGGCTGGGGAAGGTGTTGAAGAGGAGAATTTGTTGGTAGAAGATGACACG
GAGAGGGAAACATTAAATTCGGAGGCAACGGTGGCAACGGTGGCAACGGC
AGACAGGGATGAGGTGGCTATGGGGAAggaggagacggatgcggcggcaa
cagatgctgcagtgacggcggcggcgggggcggcggcgggggcggcACCA
GTCAAGGAGGTGGAGGGGACGTTAACGCCCGAGTTAGTCGCTCTGATGAC
AAACTCGCAGACTCTCACGGATATGTGACAGAAAAAAtccgctaagtact
atacctcagaaaattggcagtagtagttagccctacctcggaaggttttc
ggccccaatgtggcaccgacaaaaaagatctaggcccagttccctaacgg
ggagaaaaacgcccagttctacaacttggagaattttttagcccagtgct
agaactgggacggtgccagtacgggggccaacataTAtaaaattaatatg
atatatttattactacctagcagccggtgcaagattttttagtagtagat
ggtagttattggtttggcattgtgagaattagggttcggtcatttaggaa
ggtgactattaaagtgttctagttagcgaacgtagtattattcaattttg
ttgggtcacagtattaaattgatcacggctgtattcaagattatgagagt
acgtcatagtattctgatctgtatgatctgtttttgtacctttggcgatg
tagtactgtttactgacgttttcagaggctgtgcagttttgaaatttgca
atcgtgaatgttttgggaaggaggggcaatagaatactatttcgggttga
agtagcaatagtattgttctcattttgaatcatgtcaaatgttttgtttt
ctttattcatagaccccataagttttcaaacgatcggtttcgttcttgtg
gatatatgtgcagtattttgattagtgaagcgtgaatgcatcagatcatg
aaggcaatataacacatatttgtgtgtaatgttttacgattcagcttcat
gtttttcttgggaagtttgtgcagttatttaatcacacttactaacttaa
cactgcgcgtcgctggtcaaattcccaagtagtttaaacggtattttagt
gtttgacaaatgttttgcaagaagatgcaacaactgacaacacttttggc
agcacaatagttagtgagtgttcttttttgttgggtttgcccagtcgttg
ttgctttggtgttaaattgtgttggcatcgccgattcattgctgctttat
gattattaggttgcgcctttgtgttgtgtggcgccatggcttcgccgtgc
gttacgttgttgcacggtgtcgtcgtcttgtgcttcattttgtTtttgtt
gagattttagtattttggcagtagcgttgatgtgggattgcaacagcttg
tggtttggcgttggggttgctgacagctttgtctttgtggcgaatttttg
ctgttttgtggtgtagatttttcaattctgatgttgttctttttgtttta
ttgacaaatctcacagttgaacaaaaagacacgcaggtatgtaatcttct
gtaattggtgtttgtgagtagctgtgtgttggctttattgttggcttgtg
gtttggcattggctctggtcgtggcttcgacttggcggcaagctaattgc
tgttggtttgatgtagatttttcaagtctgacattgtgccttatgtttta
tttgacaattcccagttaaagcaaaagacgtctaggactgtattgtgagt
ggctgtttgttggcttattactgattagcagtggcgtcattgtgggattg
ctgcggcttgtgctgtgtttgcttgtggattcgttttggggaaatttgtt
gatgtggctatgttgttttggtgtagtcgtttcaattctaacagtgttgg
tttttttaacaactttacagttgcactaaaacacacaaaggtgtgtagct
tgttgtgatcaacatttgcggtttggtcttatctagatagacagcatgat
ttttagtttgtgatgaaagcaacaatttgaacaatacacatgcattatgt
tgaattggcggcagcattgttagtcgcagtgtctacttttggataaagac
aacaattctaacaataaacactcagttggttcaattggtggcaacattgt
tggttgtgtgattacaggggtggccgttatttgggttgataattgtggcc
tcttgtgtttgggttgtgtctacatatGTGGAAgttttgtttgcttgttt
gattttattcactgtcttcttagatgtgattgactgtgtttgtttcttta
ctggaattgttgggattagtgcttagcaattgatcgttttctgtgttctc
tcgtttgtatcattatttgaattgaacttattgcagcagtatgagttcaa
atacaacagtacaaaaggatgtgtcaaaggatggtgcagttcttcaaccc
tccatctcagacttacacccaaccgctgtccatgacaataacacggtaat
tgtatgtaccttttattttattcattgtattcatggcgtcacttgtgtta
atctaaATtttttatacagaagcttcctactgaagggacctctgacacta
ttgtcgccattctgatgaagaatttaatgtgagtcataagagtattgttt
ctttgcagtaaatttcatttgtttttttaggtatggagatgtgtcaacag
ttttgtgtttggatcaaaccatgacaatctgcagatttgcgctttgacaa
tggatccggagttttcacagaatgtgtcaacaatgagtagcagctgcaca
cacatcaacgcaactttgcaatgtttggtagatgcaagtcacaagatagt
tgaatcaaacaacaaatcggttgaatcccacttgaggcaatgttccgtta
tgcagcagggagtggaaaagcaatgtactcttattcagcagggagttgag
aagcaatgttctcttattcaggtgggagttgaaaaattggtcgagtatgt
gtctcagggtaatgcagtggttccatctgtgggtgcatctatggagactt
tgacttcagtttttgaccatactgacaattttgacacaagagaggagcag
catgatggttccatagctattagcttggagcgtgttgatggcaaaacctt
tgacatcagtctcccatccgctactaagttgttcaaagaccttggaggtt
ccacaaggaaactgaagataaaaacccgccctacttattgttggagtttt
tgattgttggggtgtggaccatgttttctgatgacaagcagaagcttatt
ctcccttttgtgttggattggtcttccagtgacaatgatgtcaactatgt
ggaaaactggatgaatgtgttgaagtgttggtgcactcggcaggatttgt
caaggaaaatcgggattgtgttggtgttagttgagtagaagctctgcttg
gcaatttttcacaaaaagctggaatatgaaattgacactctcaaaccaaa
gctaacatttgtgttacatcagagcctgaaaaatagcgacctgccagtgg
aggcagttacttttttgtttgaggaaatctttgctttgagagaagaatga
tatgaagttgagaaaacaattttccagaaggtgtttccagtagatgatct
ttgtggcaatcaaagtagtgttattgcaacagggatcagagttcaggact
ttatgttggatttttctggcaataagtggtcgaaatccaaaaatgatttt
ttcccatactttgttctggttggccactgcatttttttctgggactcatg
ggcctaattcgagtgatatgtttatcaagatcaaaaatgaacttatcaca
gccagcaataacaaggatattgctatatttcggcaatctgtttgtgatgc
ggtatacgactgtttaatatatttttggcagaaagaatgttgtgaagctt
agcagtgacggcaaaggtgtcccatctacttcagctgccaccactgatga
cttcagtaaagaattgatgaagcataaagcaataccagatccaggcggta
agtctgacaattgaaaaagtatttttcctcttttttcagtattcatgatg
cacgttaaattttatagaaactaaggcaaagaggaagtctgatcatcatg
tttcaaatggtgtccctgcaaagaagcagaaaggattaaaaggaaactct
actaagtccaaaaagcacaactgagctggacatgagaaaagaaagccctc
gccatttggtatgtttaagaggagtggaagttgacggtgagagggtttat
ttctaatattctaagttaaacaaatctgttattgacaaacttgcctcttt
gtgtcaattgtagttttacagacttatttgtttattggaatgtattattc
caaagatgtcaagagactttcaaaattctttcgtcgtgatttgaagagaa
ttcagatctgtcaggacatgtatccaaatattcatgttcttacagctgca
tcagataccaatctacccaagtaccctgaaagagaactctgtgttagagg
caaacattcaattactcattgggacaaagaggaaggaacttactatgggt
ccttccaagctgtcaccattacaacgacacttcactgtaccaagtgacaa
ttatacatgaattcaagttttcacataaatacatgcaactcacatgtttt
gtcttttttagatttacattgatcctttcagattatttgaacagggaagc
tggaatatgaagaaatcaatactcttgttaaggacaactttgcttctatg
gtgaggtcaggaaTAGATGGCATCAATCACCTCTGtgacctgagtcgatt
cgtcgtaaaaaatatcactcaaaatttataggtagtttcgacattttatg
agctatgtttgtgattatttgtgaggatggaaaggcagtggaactgcact
ccagtccaaatgatgcaaaccatcattgtgtagacttctacacaatatgg
tatgtccatacccttctgaaagatgttcagatcttccacaagggtgttat
cttgtttggggttctgaacttccatgttggggagtccataccatcgggag
gtggactctcctacttggggtcctgagaatgctcctatttaggttttgta
cccaggggtacaaaaggctgattcaggttccatttaggttttgtacccag
gggtacaaaaaaggcagattcttggtctatgtcactcgcccccacgaatg
gagtatcaggtaaaaaagaaccaaaaactctaagtgttttaggtgaaaaa
aatgggttctcctgagagtaacaataacgaactaaagagtttgttaaaca
tgtgtaacaagtaagtgttgtttgaagagggagagtccgtttttgttgtt
tcgaaactgacacttaatacgggtttaagtttggttgttaaaaagaggtg
taactctttgtatattcagtctttctgagttggttccgcgttgaatcctg
atggtgtcattcgtatgaactgatgtgatagtccaaggatcactttcata
tctactttcacctttgtggagtataccatcttttctaagaagtacttgat
caccaactttgtagtcccaatcacgacgtgagctattttctcgttctgtg
ttttggtctgattggtgttgcctatattctccaattttattccagtcagt
caggaagtggatgtcaaacaacatgtcccgtccaaagatggctgcacctg
gggaggcttttagtgctgtgtggtatgttgaacaaattgcccaagcaacg
tttgtcaaaacttgtctatatcgcttgtctctactgaaggggccatgtct
atttcagctgtttggagcatcgatgatatcacctgatgcacttgttctag
aattgcatttgcttgtggattcttgacactggtaggcttactcgtgatcc
catatgagtcacatagggctttgaagtgaagtttgaattcacttccattg
tcataaattatgtattgacaacgtggatacctactaaaccaggtcttgtt
cactaagttgctgatcagtgctgatgatttatcaaaatatgctaacttag
gttcgtcatgggtctttttacccttccgcccttttatatccaggggaata
atcgcctcagtgattaccggtagttcaactatttcaaaccagcttgaagc
tgggtcaatcatagtcagacacatgaaatcaattactgtcccatctttac
ctttgattgtatattggccaataaggtccacacatagtacatcccaaggg
tttttgatggcgatcgtagtagggagtttcctgtacttatgcttatgcct
cttgttgacttggcatgcatgacagtttttgacatatttacggacggtat
ttctcatacctttccagtacatcgcagcacgaagggtttcctcgagtcta
gtgtgtccagggtgctgtagatagtggtggtactaactaactgcgatggc
gatcttagtagggagtttcctgtacttatgcttatgcctcttgttgactt
ggcatgcatgacagtttttgacatatttacggacggtatttctcatacct
ttccagtacatcgcagcacgaagggtttcctcgagtctagtgtgtccagg
gtgctgtagatagtgggggtaccaactaactgcacggtgttgaagatctt
ttggaatgacaatttttccgtccttacataggagatgtgtacttttgacc
aattgtgtcgatcaagctggcatcaagcttttgtgcttctgcaatctctt
gtactgttaacgggtaggttacatcttcttcgctgcagtttgcaaatact
agattcatttccacttggtatgcagaggtgtctatcgcactctcttcttg
catggtgtaatgacaccagcatttggtgaatgtcatccagttctcgtgct
tacttggtattggtctgatgtctaagcaagagatggcatcggcaacagtg
ttatgtatgcctttaatgtaaacaatttcagggccaaattcattgaggag
caatctccattggtagacacagtcagaggttaatccgagggcatcgtgga
ttagatttttatagtctgtgtagacttttaatctttgtccccacaacatg
cctttgaactctttgagtgtttccactatggcaagtagttctagtttggt
cacgctgtacttctgttgcgtcgttgacagcttcctgatgaagaacgcaa
ggggcctattaccctgggtgataactgatccaagttgtttagacaaggca
tcagtatatatctcaaattccattgaataatcaggataggcaaagactac
taatccttggcaattgaagtcttaacgtcatcgaatgctttttgatgcac
cgtgtcccagtaccatggacgtttctttgtcttattggctctggtgacct
tggtgtgaccgcactctcctaccagtgaggtgactggggcaatcacttcg
ctgcgtcttgcccaaagatctctgtagtactggaccatgcccaggaactt
aaggaggtctttgacatttttcggcgataaaatcgcaagaattgcctgta
cctttttctgctgcggtttaatccctgtgtgtgtgagggtataacctaga
tattctctttcaaaggtgcagaatgacaactttcaggcgttgatttgcaa
gcccgcctcgtgtagcctggtaagcaccattttcaatttgtcaaggtggt
cttccaggttcctttgtgatgcataacaaatcatcaaggtaagctcgtac
gaactctaaggctcccattagtgttgacatttttgcttgaaagatgtctg
gtgaacctgtgatgcccatgggcaaccggaggtaggaatacttcccccat
gggaaaatgaggatacatattttggatgaatcgggattcagtctaatggt
ataataacccatgtttaaatctagggttgtagcataggtaaatccttcta
gctcttgcaggactgtactgattttgggtaatggaaacggctttcaaact
agtcatttatttacttctctaaaatcagtgagaaagcgtacagttccatc
ttgtttgccagtgataaatgatggtgacgcccattccaatttgggctgaa
actctaccactcccagtttgcataatctattcggttctttgatagttgtt
tctttgcaagattttggtactgggtacgccttgctgtgatatggctttgc
gccctccttaagttcaaaggacacaggctctgtgttccaatcacctagtg
ttccgtcaaaaagttcctcaaattctgtgagtaactccagcaatgagttt
tggtcttggagacttcggtgagtacaattggtgctaacaattgattggag
gtctgcctttttataatttgcatctaggattttaactacccgctgtgtcg
cttcctgtgtactttgcggttcatttgtcatgctgttgttaacagcccag
gctttatccaaggttgatgaagtcagactattgatgtctctcattggcaa
aatgatgtgttcaatggtaatttcttttgttcgaaaatctagaacaattc
tgagcactttcatggattgacatccaagaatgaggtcgaacgctggcttt
gccatctttttcttatcatactctactacgtcaggagtcactgtgtactc
cttactgttcgaatactcaaagaactttaagttgactttgctccttcctt
tggtgaggaagctcccattcgacgtgcaccaagactttggcgcctgccta
gtcaagtagggaaagcatttctttgttccttttgcatggaacaggagatc
accatcagatccactgtctagtaggatcctgatgactgtgtaattggtac
gacgccctgtagagtgttcgatattcttacgggctggattttcagtcgct
ttatagcatgcttgtgctactacagtagtgacctgcccttctatacctgt
caaaggggagttcacactattgaaaaggtcacccaacagtttggggtcca
acaattcggttattgtttcactctgtgtaaggttggctggaagatttcct
acttcttcggtcaggttcaaacatgttgtgtttgaatgagaaaatgttat
gttggcacgtggggaagttttaattggactaagataagtgttcatcattt
cattacaatcgattttactacacaatttcttagtataccccccaacccat
caactcaagatgagtctgaatcatcactgtcactcatgccgtgatgctta
cgcttcttttttccaatagcgcgtttcattttcttgttggacttgtaagg
ccctttacaagcgactgtgctaaacgcagggctaacgtcttttttagtgc
tcattacctattattaagccctcccgagttgtgtcagcgtccgcgctcgc
ccagttttttctgatttttttttcgcccggagcgctaaatccgatttcca
tgcgcaaaaagaggcttctttcgcccggagcgctaaagctgtcgcccact
catttttgaGTCCTATCCCTCGCACATTTCCCCATTCATCGTGGACATCA
Cacagccatgccctccgacaacgattcctaccagccttcttctagtggtg
aggacggatcatccgatgaacgtgagttgcaaacactcgacgagctacag
aagacgatgatggctgacgaggaagaggaatctttcattgaaacggagtc
ttccagcccaggcaacatgagctcttctgaaagcagttccgagcaggctt
caccgcctcgcaagaccaaagctgtgaacaagactcccaagaagaaagcg
cctcgcaagcaaacatcttctcttgaTcgtggcagtggtggcaagactac
gaagaagaaacaaattcaggagtcaagtgcgtcatctgacgatgagagct
cttcatcgtcacgtctcccaaagactcctcgcaagcgtaaaccccaGAAG
CAAGCAGGCAAGAAGAAACGGAAGAAGTCcaccaatgtgaacactacagg
aaagggaaagaaggcaggttctacaaccttcactcccgatgaactattgc
tgctatcgaaagcatacatgaaggttagttgtaatgccaaacatggcacc
gacaagaaggcagagaaattctgggacgacatcgctctccattatgttga
gctcgttggaaaagcaaaccacatcaacgaagacaacattgactacacaa
aaattgatatcatgaggaatgcggagtcgctacgcaactgctggcagcgt
cgtcttcagccctccgtgcagaaattctgtggcatccttgctacgaaccc
gcctcagtctggcgaggtcaaggatgatcagattatggatcgctattata
caaggatgagactcatctactctgaaatgtctcacactttcaagagagat
gtccccaaggatttctcaaaatgcatgaaggcatacttgttcttgagcag
ccatcccaagtttgatgttgaaataccactgaacccttcccagaagaggc
catcaaaaaatccaaactcaattcaggcagaagcagatgacttcaccgcc
accgtccaaaaggaagattcacaaccagaccaaagcttcgtcatccatcc
acagcgcacgtcccgtcctgttggcagagaacttgcgaagagggccgatg
cagtgaagttgattgtcgatgaggtgtcaaaaagggcaaccgacaatctg
aaatcacccactcttgataccagtgcaatgatgggtgtgcttcagaaaac
actcgatcaagccaacgagcacatgagtagcattgcccgtcagcaagcaa
cagtggccaatcatcaggtgatgatgagtgctccagtcgagattcgtgag
tcgtacttcggggacatctatgcgacaattcagctcgagactgcaaatag
gaggatgcaggaggaggtacgtcagctagagttggctgcgaaaaagaaag
agctagaagctttgttgtctgctaacaataaaagtggagaaagtgtcgat
tcatcagtaaatgatgaaacaggaggagaggatgtatcagagaaagagga
tgacctggatggtgcggacgacattcacaaccaatctcgttgggtgcaac
tcgctttgagtagggacgaggtgcagccatccgagctctcgaagtgtcaa
aaaggaacagagtttgcttgtctacacaacagagactccaacgatttcat
gaacgaatccaagtttcaacgtttcattttgaagaggacgaatagcagtg
atcctcctcgctgggatttgttgcacgagactgccgctgtagttgttgat
cacatcgtggaagatgaggatcaaggtcctagcaaggagtggggtcccta
tggatggtatcgtcacccaacaaaggaacaaatcaaagaagcacgtgttg
ggaagactgtacgcgagagtatttaagttctgcttttatttattgttaac
tgaacgaattgataagatatatgtaacaactgccattgactgagataaat
ttattatttaccaaataaaataacacttcacaacataaaatggattctaa
aacataaaagatatgtggaactaaaagcttagtggattatattcatcaca
gatctgatgacttgtctccaacgccgcctcaccatgttttactcgaaaca
aatgccgcatcatcgccttcttcaacttctgcgctccgtcacgatcatac
agcgatgcccatctccccatgacgatttcgtgtttcatgttcctgtccat
cacatcctcctgaacttctgtaatcaatgcttccatctcatcagaatcat
cgagcgattctcctgaagcagtctgcccctccgttgccTCCAAAGTATTA
TACAGAGACGCACTCTCTACTTCCTCATTTTCGACACGAGCCTCCACCAT
CATGTTGTGCATCAAAATATCTGctacaagaagaacaaccacgcggcgcc
ctggttccaggcctgcggcgggctgctggatagttgtcataggtggggga
aaaaaaaaaatagtaggtggtagggggaaataggttagagggtataaaaa
agcctcaaaaaaaaggcgggtatggagaaaaaaaagaaaaaagtgccccc
ccctttctgtggtttggctggaggttggtccgacgggcgagggacggtgg
gggaaaatttttggggggagttagcctggaggaagctagcatttcgattg
gtcgggtcggtcgagcaatcgaaggaggaggattagtgaggacatgagtg
tccacgaaatgatgtgcattgaaagatggcggtgtgtgtggtgctccgct
cattttgtcgtcttacaggcaagtgagaagacagtctgtactgagtagga
taacgttgtgcgtaagggtatggagatccccgtgctacgtctgtctagtg
tagtccttagctggctacagatagggcgatacggcacgcgtgtgcaacta
ggcagctgtcttggcagctggcccgagtctatcaaggatattctgcaagc
agaataaccacgcggccttggtcctaggctgcatgcggctgtctgctaga
ttgctatagtgggtgagagataactataggtagtaggtagtgggacatag
tgtatagggatgtaacaaagtccctaaagtaacgggcttatggactaata
ctagacaagtatcgtcccctcgcgtacttgtggcgcttgggctgaagctc
gtcgcgactacccatgcgctcctggagtggaggcgggtggagtgtggcat
gttggggaggagtccgttggcgtagtcgtagggacatggcgtgcgtgcca
ccgaggtgacacaaagtgcgaagaggtgaaggcatctagcaggcggccat
atgtaggcaggagcgggaaaaaagaaagaaaagaaaatctttccatgagg
tatgggactgggatgcatctggtgcgtaccggtgggagtagaagtatcgt
ggaggatggcgccacgacgcggtggggagggcagaaatatctgagacgat
gtccgcggaagagatgtctgctggttcaggcggcagcctgagcacgacac
gaagtagatggggattgggtgatccgggatgggaatgaccggggtgcacc
tgaaggtgctcgggggccggccggtggcccgctggcgttccgcgagttgg
cggcggcgaccggcagcgcctgcgtggagcagcggatggcagcgtggagc
cgtgcggggcggttgggggcgggaccgccggcgccgtgtacctggagcgc
gtcctccgaggggaggcagtcgactggtcggcgcgggttgcccggacgag
gccgaccgcgcgtgctggcggcgctgggttgctccgacgtgcgggtgaag
gcgtcatcccgaggagcttggtgggtggtcacgagacccaggtgagtcct
ggcgaaggaggggcgatgaaatgcaagttgctggcgctggttgttcgccg
caggtgctttggtgggggtgggcgagaccctggcggagttgttcgcggcg
ccacccgccaagggcaagttcgagggaacccgaatgataggttccggcct
tcgtcggcggcgtggcgtacgggcctaaccgcacgcccgggccctcgggc
tgtacgggcggtacacggtcgagttccgtccaggtgagtcccggggtact
tggagtcgtcgctgtcggacgagctgacattgtgtatcgcgttgcaacag
gagcggactacgactacaccgagtcgaccagcgagcagctggagatcgag
tgggacagcggggacgccgagatgacggaggaggaatacgaggcggcggt
gcgccggagccagttacgcccggcgggggaggtcgctaccgagccacgtc
ttgtcggcacgggtatgttcgcgaggttgtgcaccggactgtgggggaga
ggaggagggtggcggcgaagtggatagtgttgtagttaaagagtagagac
ttgttaagttaaaagtaaagtgaatgtattgattattaactggtgttacg
gaaattgagttgaataacacaaagattagttgttaaggaggagtgcgtat
gcgcagtttgtcagaagctgtggacccggcgttggcgtggttccgttagg
ctgcgctggcgcgaagggagttcgtgcggctcaagggatcgggcgtgctc
cgtgtgggaggatcgagccgagggtgatggcccgtgtgctggtcggccgt
gtagaaggtgttgcggagatatatgaggaatgtgtcgctgcgccatcgga
ggcggttttatgtagagtcggagaaccgggctcggtggaggaggttagcc
gccgtggcgcgcatcagtggcaggaccaggcgaggagatcgttgtgacca
gcggggatgtcgaacactttgtgggcggcgtggcgcaggaagctggcgaa
ctgggcagctgtgatctgtcgcccgggtccctgtgtttggagtcgaggta
gactgctgcgggggtagccgctgggagtgccgggcgttgagcacgccgga
ctatgtcgaggctggcttgtgtcgggcacatccagttggagtccatcctg
cgccggtaggtgaggcattggccattgtcattgtttttgcttgcggaaac
agagggtgcgtgaaggttatgtcggcgtcgggtgtggcgaagacatcatg
gacgcggcatcctgtggaggtggagaaactaggagaggacaggacgggat
agtcccgataccgcactcaatttcgcaggggtgccgacacaatcgtcgag
gagcttgaaggcttcggcgaacttgtcggtcgcgatctcggcgatcctgt
cggtggcgaggagataagtgttcttggtgtggcggagtggatgcgtgagc
aggatgctcagctggtcgagcatctgcacagtccacaggaccagtggctt
gtggggtcgattgctctttttaagaggcgcatggaggcagacgataggtg
caagcgaaggtccgagcgacgacgaacatggcggacgtgtggatgtcctg
gagggacaggtcacaaaacaaactgggcttcgattacggcgcgagatgtt
cgcgaggtacgcgcgaagatgatacacggtgttaatggccgtgcttcgtg
gtgatggtcgtgttgaccttgctgaggtttgtcgtggcctcgccggttcc
tcaagcccgcggtcgtaagaagcggcttcggctcctcggcgaggacttgg
agtcggggacgaggtagaagcggaaccgttttgctcgccggttagctcga
tggattgcatcgtggagacctcgtagtagctcggcgcgtactgggcatac
gagagggtcgtgggcgagggaggtctacctcgcggtggaggaatccgtgg
actgggagagggcttcaggaatgttggcgaacatgttcgccatggcctcg
tgatgcctgccctgtccgggctgcagttgagccactctccgttctccgtg
agtgtggggaggtggagagacttggcaatttgatcccagccgaggttcgc
gagcccgcgcgggtcgcgtggcttcgttgggaggtgtgtccttctggatg
gacttcgggtgctgtggcgcccgtcttccgaggacaggcagagtggcatt
gccaatgacggcgagatccaggccgtcgagttcgccgcgtaaggtggcca
ccgtggcggcggggcggcctgcgggtggataggtcggagatctcgagtcg
cgcggtaagggtgtcgatggcggtgttgccgtcttccctcgtcttcgccg
gcggagtgagcttgcagcttcgaggttgaccccaggactgcccggagtgg
aggcgcggaggatgaggcggttcgcgacttttccaatgccgactgcggtg
cagcgagacgagcttcgtcgaaacgggcgtgtcgtgggcgaggaggcatc
gtgcccagaaggcaccgtcgcgactgtggtgtcgaggatgtccatggtgg
actcggtgaccgtacctttggcggtgtcattggcgccataggggatgggc
agggagagagggaggtgtaccgccttgtaggtggcgccttcctggaggtc
aagggtgtgagtacccgtgatctcggcggccgtgaagggggccagagcgg
tagcaggcgggacgtcggcggaggcggtgtcgacaaggcagacgtacatg
ccggcgacttccaccggggtgtattctgccttgaggaacctggggtcgtt
gctgctgtggccgacgaggtactcgaagttcgatcccgcgtctgggtcgg
ttagtgtgcagcgttgtggctggaagaccgggcggatacgcttgtgggcg
tgatcacgtagaaccagcaaacaggttgttgttcgccagagcgaggatgc
gcttggcattggagagggacttcttgaaactggagtcggcgtggccgcat
cggcgctgctggtcttgtggagcgtgatgagcgagggtggggagagcacc
cgagtgggcgtggaagtcaaaccggaagtggtcgaaactgaggagtgaga
caggggacctgtgtgagatatcgcaagtgcgaagcgaggagctgccgtgg
cacgagcgggtgaactgccggagcgcgttcgggaggaacccagggcgtgg
taggttccacgtccgtgcaggaaggaacgagccgccaatggtcggaacca
ctgcattggcagatcgaacccatggcgaccggatccgtaccttggcggga
aaagatggaggacatggtggaggagaagcggagcggacgcgcatagcgga
gggaaacaggaaaactttttcggagggagttagcctggaggaagctagcg
ttcgattggtcgggtcggtcgagcaatcgaaggagaggattagtgaggac
atgagtgtccacgcaaagatgtgcatggtaagatggcggtgtgtgtggtg
ctcccgctcattttgtcgtcttacaggcaagtgagaagacagtctgtact
gagtaggataacgcttgtacgtaagggtatggagatcccacgtgctacgt
ctgtctagtgtagtccttagctggctacagataggggcgatacgacgctg
cgtgtgcaactaggcagctgtcttggcagctggcccgagtctatcaagga
caGGCCAGTACCAAGTAGTAAATGTCGTCCCTGTGGTGTAGATTGATTGG
ATGTAGTAAAGATAAGAATTTGAGCTTGAGGACTCCGAACCCTCTCTAAA
CATCCTTCCTGAATGCCTCTTGATCTTGAGCATAGCTGATAGCAAGTTTG
GTATGAGGATCAGACTCAGAAGAGAGGAAACGGGTAAGTGGTGGGTAAAT
GCCATCGACAAGATAAATAAGCTTGTCAAATACTTCACCGTCCACCATGA
ATTCGAAATTGAGTTCTTCATGACGGCCATCGATCATGGATTTGTATAGC
GACGAACGTTCCCAGATGTTGATGTTGTTCAAAGTCCCTGGGAAACCAAA
CGCTGCATGCCAAAACCACAGGTTGTTGTCGACGACGGCTTCCACACCAA
TACTTGCTATCTTCTCACGTCCCTGAAACTGACCTTTCCATGCAGTAGGG
CATTTCTTCCAGTGTACCTTTGTCACATCCAGGGAGCCCATCATCCCGGG
GATCTTGTGGACTCGCTCGTGCATGGAAACGATGTTTCTTGCATCTGTTT
TGGATGGCCTTCGCAAATACTGATTTGCCAATGGACGACAACTCACGACA
CCTTTGGTGAGCAGTGGAAAACATCTGTGGGTAGTTGACTCTCCCATCTG
AAAATAATCGACAAACGAATTTCCTGATACACCGTAGCATATCATCTTCA
TAGCCATGAGGAACTTGACGTATGGGCATATAGTTGGCTTCCCAGCACGA
CAAACAGTTTTCCTCCAAAAACTGTCCCTCTTGGCGAGATGCGTCAGGAG
TGTTTCAACCATAGACCTGGTGATTCTAAAAGTGCGTTTGAAGGATTTGT
CTGAGAAACGTGGAACAGGTCCCATCCAGTCATCCTGCACACACACACGA
GCCCGTTCATGATCGTACTTCACACGCTGCGTCTTATTTGTTGGGGTCTC
TTCGTGATTTGCAATCCTCTTTCCACTCTTcctgttcaacgacgtgatgt
ttttctcacagatgaactcgtccaccatgtccggggcaacatcccttggg
actttgatgagttgaggggtgctggctgcagcgatcacgacacaagcagc
tgccatgacacgaagaaaggtagaaaacacgatccagagataggaatcga
cgtttgttgttgacattctgcttgggtgtttcgacgacatttgcggagat
gttgaaatggaattggggacgatgcattcgagaaggcaagtgtcagaata
cttgtcacatgcgttgagaatacataggggctatgggctatgggatttta
agacctcacgcagacacgaaatgatgcgggctatcgaaacgaatagctca
gtaaatatagcacggtcgaagaaaacatcgcagagggctaatctaaaaca
ttttttttatgaaatttgggctagctcagcataccacacagtactaaaag
cttccccagatgcagccattttcggtcgtgacatactctttgacattacc
cttgcccagctggaacaaaattggagaatatagggagcaccaaacagacc
aaaacacaaaacggaaaaatctctcacgtcgtgattgggactataaagtt
gttgatcaagtacttcttagaaaagatggtatactccgcaaaggtgaaag
cagatatgaaagtgatccttggactatcacaacagttcatacatatggca
ccataaggattcaacacagaacaaaatcagaaagattgaattaacgaaga
gttacacctctttttaacaaccaaaattaaaattgtattaaacgtcagtt
tcaaacgacgaaacgacatctacctcttcaatcgacacttactcgttata
tatctttaacaaactctttagtttgttatagttactctcgtgagaaccca
ttttttcacctaaaacacttagttttttgttccatttttacctgaaactc
tatttgtgggggcaagtgacataggccaagaatctgccatttttagcgcc
ctaaggtactaaaattgaaaggatcactctcaggactccctagtagaaga
gcccactgcccctgatccaaaagacatggactcccaaaaacaggagtcca
ctaccctactccctagatgacatggactccccaacgcagaagtccatagc
cccaaacaagagaacacccttgagaatggtataaacataccaatgttgtg
taggatctacgcaatgttcatttgcattgtttgcattgtttggattggaa
ttgcagttccactgcctttccatcctcacaattgtagcaaaataagctaa
taaaatcaattcttcaacacctgttgaagctacctataattttcttgctt
aacattttttacgacaaaacggctccggtcaGGATATGGCAGTGTAACAA
ACAATGTAGAAATTTAATTATCTTGATAACTTGAGCAATAACAATATATA
GTAGCTATCAGAATTCAGCTATCCTGGTTCAATCACTTTATCATTATGCA
ATGTTCcactgcaaacgaaaaacaccggtaacctccccgtacactcgcaa
aacgtcagagtgtacggggaggttaccagaatttcaagagtgtacgggtg
ggttaccggttttttatacattacttaagccgcatttttgtttatcacgc
taagctttgaggcaaaaaatcttccgagtggttgtttgtttcatgactca
cgtttagtgaatcacaagttgtaaacagcaagatcacctgttgggtctag
ttttggtttcaattctaggcttgatctatgatttcatttggtgagtgcat
tttgggcctattcatattttcaaaatatggtactaccagaagtgactgcg
ccaaaatataagaacacaacataagaataataagtggggctgaaaattgg
tatagtgtgtctacgtgtttgttacttattccttgtgatgtctacgtgtt
tgttacttattcctttgtatcacatcacctaattcttgtatggcatattc
atatgataaaacagtttagtatatctaagtatggtaccatactacaacaa
tggtgcttgacccagacacaactgtagcagtgcgccctctcactgctttc
acatcacacatgtgtattttttcaattacatcactgatacctcaccggcc
catgatgggaacggccgaaactcagtccacagactgagttatccctcccg
ccttgcaccgccatgttgccaacaacaattggcagcggcgggtatatttt
ggggtgagtaatcacgattttgtcttgttctacaatattatactcaccac
acggccaatttttttcaattaattagttacaggtgtactggcgaaatcgc
cgaaactcagtccacagactgagttaggcattcccatttgcaccgccatg
ttgccaacaacaattggcagcggcgggtatattttgggggtgagttttga
tgaactcaccattttttgcactataatactcaccacacgtccattttttc
caattaattagttacaggtgtactggtgaaatcgcgaaactcagtccaca
gactgagttaggcattcccatttgcaccgccgtgttgccaacaacaattg
gcagcggcgggtatattttggggtgagttttcatgaactcaccatttttt
gcactataatactcaccacacgtccatttttttccaattaactagttaca
ggtgtactggcgaaatcgccgaaactcagtccacagactgagttaggcat
tcccatttggaccgccatgttgccaacaacaattggcagcggcgggtata
ttttgggggtgagttttgatgaactcaccattttttgcactataatactc
accacacgtccatttttttccaattaattagttacaggtgtactggcgaa
tcgcgaaactcagtccacagactgagttaggcattcccatttgcaccgcc
gtgttgccaacaacaattggcagcggcgggtatattttggggtgagtttt
catgaactcaccattttttgcactataatactcaccacacgtccattttt
ttcaattaattagttacaggtgtactggcaaaatcgccgaaactcagtcc
acagactgagttaggcattccgccttggaccgccatgttgccaacaacaa
ttggcagcggcgggtatattttgggggtgagttttcatgaactcaccatt
ttttgcactataatactcaccacacgtccatttttttccaattaattagt
tacaggtgtactggcaaaatcgccgaaactcagtccacagactgagttag
gcattcccatttgcaccgccgtgttgccaacaacaattggcagcggcggg
tatattttgggggtgagttttcatgaactcaccattttttgcactataat
actcaccacacgtccattttttttccaattaattagttacaggtgtactg
gcaaatcgcgaaactcagtccacagactgagttaggcattccgccatttg
gaccgccatgttgccaacaacaattggcagcggcgggtatattttggggt
gagttttcatgaactcaccattttttgcactataatactcaccacacgct
ccattttttttcaattaactagttacaggtgtactggcaaaattgcgaaa
ctcagtccacagactgagttaggcattcccatttggaccgccatgttgcc
aacaacaattggcagcggccggtatattttgggggtgagttttcatgaac
tcaccttttttgcactataatactcaccacatgtccatttttttccaatt
aattagttacaggtgtactggcgaaatcgccaaactcagtccacagactg
agttaggcattccgctttgcaccgccatgttgccaacaacaattggcagc
ggccggtatattttggggtgagttttcatgaactcaccttttttcaccct
ataatactcaacacatgttcattttttctcaattaattagttacaggtct
acgggtgaaatcgccgaaactcagtccacagactgagttaggcattccgc
cttgcaccgctgtgttgtcaacaacgttcggcagaggcatgtaaatttta
tggtgagttatcgaagtcaaactatattacgattgttttcatttcagctt
agtttcaattcaataattaattttcttctaccttggtgataatattgtcc
acagtatcgttttcatcttggagcagcttggggctgaaattttggcacct
gtgtccttttggtgggcaatgagttgggcgggcccctaaaatatgttaat
gtagtatgtttaattatattagtggagataaattacacatactctattat
tgtagtcgaacagtaggtagccctccggtaaccctcctgtaacattccgg
tagccctcctgtatgctccggtaaccctcggtactctccggtagccttcc
cagtaaccttccggttaccctcctgtacacttccggttaccctcctgtac
acttccggtatgccaccggtaaacatttttttagcgtctaagtaatgtag
ttatagccactcattagattgatatcgattctaagacttactgagaagtc
tgttttcctgtaaaattgtacaaattcctatcgtacgtagaaataaatcc
gaaagctcctcttggtctcaaatttccggtaacctcccggtagactccgg
taaccctcccgtacactagtttaccggagggttacagaagtgtacgggga
ggttaccggaagataccattccgggggctccggtaacctccccgtacact
cgagtgtacggggaggttaccggtgtttttcgtttgcagtgattgtgtct
tcacgttcagtcgtggagctgagatatgaaccattgcatgagcgctgtgt
ataaaatgaatctgttcaatcctggcactcatgttgaatctaactacatt
gctgacactggcctgctgctaacaacatacatgaacagggacagttggca
caacatgagataaatgaatttccccgtttactactttgatgacctaaagt
ggttggtttcttaccccctcccccccagagtgaacctggagttgccactg
ttgtcaccttgccttttgagaacatttgaatttctcatttttaaatgtga
tgatatcttttcTccatgatggtgatgcatgggtatacaatgatatcaag
tcagtgtagaagtatggtgcaaaataggtacataaggtatgatacgtacc
aaacatacatccacgatcttgtgtgattcactttttcacgggacaaggta
gattttacggtgtggcagacagacgggtcttctcattttgttagccaaat
tttggtagaaattattaccctcagcgctacttgagtagcagcgagcttat
atatttgatcaaaatacatgaggtattgaaaaatcaacgtggcctcacgg
gaaaaactggtactttcggaaataaaaatattaccttggtagcattttga
aattaatatgaacatatcagaatttcgttccacaccatgttccacagggt
tatacctactaagtctcaaaatcaataagacatctctgtaagaaatacta
agaaataaattaaacatgttaaataataaaggtctaactattttgagaaa
ATACATGTGTTGTGTCAAAAATGACTAAGACACAACACAATGAAAGTTGA
GCATGAGCGTAACAAATTATTTATGACAGGGGTGGTTTGCACATTATTTC
ATTACTTTGTTTGAGCTTTGAGCTAGATCATTTTCAGGCAAGCAATAATA
TCAAGTTAAATAtaattatgcagctacaaccctcggtgccaagggccctc
catatactattttttatcccttatcaacagcctaattatccaaaaacagg
caaaccggccccataaatagaataaattttatgacatgctgtttctgcca
tgtaccctgcccgaataacgagactaacttgactccaaaatacgttcctc
ctgtagtaattgtagcggtccttgcctctctcatttgatgtaaaatcttt
cgctggcttacaaccactaaaaccaaactcatattaccttgtgagccctg
cctctaactgagcaggaacatcctccatgacctcatccctccctatgctt
ccttctttgacagcaacgtttgcaatgacagtttgggcaggatctttcct
tctgggttcaaggtagatctcccaagtttggcgggtcctccaggatgcgc
gacgggcaatctcatgaaatggtgggagggcctgtttgcaatgcgagaaa
tgttgttgctcatatgagcaatttgtctcttgaggatgcttatctgatga
tcggcctctgcacaagcattgccaagttcgacacatgtcaacaatttgtg
atgaaagcgaacgtacctcttggttgtgtacaaccaactttcttcgagca
tcCACGCCAGGGGTTGTTTCATCATTATCATGAAGGAAGAGATTAGTgga
cagagtgaggcggtagtgaatgggagggcgcactccctcacctgcataag
ggtctccatagaccctaaacttagcgcacctctaaataccttctgccgtg
atgttctggagttcatcagaggagaactgatggttcttctcataagttaa
actgtcaccccatggcatgagatgacggagtggcgtgtggtacttatatg
caagcaaGattttgaaattttccttatcctgaagtacccgaaagtgtgac
actgggtcacccaagtccatggttttccaggaagttgcaggaaagacgct
gaacatttttgtgagagataatttttccagtcagccattcccgctgctcc
GTTGATTAAATTTTAGTCATGACATGAATGCTACGCATAATATTATGGAG
CGAGTTTGGAGTTCGGGGCAATGCATTATAATATTCTGACGACCTATGGT
ACGATACTATTGTCCTAGCACGAGTAATCATTAGGTAGCCAACCAGTAGC
CAACCACAGGCCAACCACAATACAGCCCAGGGCATTCACAAGAAAGAACC
AATTACAGTGGCGAGTGGACCAACTATTGATACAGAACTCGTAGTCACTT
TGTTTCCATCTGCTGTGTCTTGTGTACTCAGGACCAAGTCATTCAGCTCA
CCATGGGATTCGCAGAGCAGCTCGCTGCCtgttgggaaacctcgacagtt
gggaagtaggagtggatggtcacgagtgatgtccactctccaagatgtct
ctaagaggctcctaacttggtaaaggatgtgaacacggctagcaaagtgt
gtagaattagctcacttttctaaactaatctacggttaagtttaattcag
atccatggcaccccaagtgctcgagaagagcgagatcgaggaagatctgc
gagggtgctttctagcaTTAGTTAGAAAAGACATTTATCAATAcatgatc
gaggagatgaggtcccggagcggtgggatgaggaggagcggcgggccgtg
ggggcccagagaggaaagctacgcacaagccaagggcttccaagaagagc
gccacctatacctccgatacggaggcaatcaagaatgatatttttgattg
cgggaagcccgagcacgtggctctgtttgaaaagtccctcaagagagtcg
ccgactacattcggcatgaaggagaaaaggagtgcgccctggtagcggac
gggctcgatactttcacgatgccagtcatcaacgtaccacccattcctcc
gagaatcgaagacccgagcaacccgggagTCCTCatcgaagacaggggag
gtgtgatcacgtgggagggtgagttgcgccacctcccattgcacaggaat
gacctaagcaacgggttagtccaaagctacgcactgctctggaatcaatg
cactccacttatgaagagcaagttggagcagcaccccgactacccgacct
ttaacgccgcgaaggatcccattgcgctcatcactgaaatgcaaaccatc
gtgtgcggacgaaaagcgcacatgtaggacgcgtggagtctctgcaagct
catcaagttcatgttaggagagtggcagaaagaagctgagaccaacaagg
aatggatggaacgtttccatgggatgtgggaggccatcaagcaacatggC
ggcagcctctggagccacccgtcactgatacgcgaccgagcgcaaaccat
ggcaggagcaggaaacgcgcccactccggcccaagtgcaacaggccgaac
aagctgttgaaagcgaaatgaaggcgatatttatgttggccggcgccaac
agagcaaagcacgaagacttgaggacccacctccagaactcgtACACAGT
TGGGCGCAACGAGTACCCGACCAACACCACCGAGTTGTTATCcatgatga
acaactggatacccaagccaatggggcagaaccatttcaaccatgcccaa
gtcaaggtcgacgaggacgatggactgaactttgtacaggagaaaggcaa
tgagtccaacagggaagaaggcgagaaggatcaaaagggtgtaagtatga
tccaatctcagcgaaagggagccttGTACAACAACAGTTACAAGACCCTG
GCCAAGGCAGTGGAAGACCCCAAGAAAGAGAAACCGGAGTACCCATGCGT
GCATTGCGGAGGACCGCACTCATTGGCATCCTGCCCCGACATCACTGAAG
AGCAACTCAATGAAATCCTCATCCAGATGGGGGAAGGGCACGAGGGACAA
ATGATATTCCAAGACGACGACGACAAAGGGAGCGCACTAAAGAGTATCTC
GACACTTGTTCTACCAAGGATCAGATGGTGGTCCCAAAGTACCTCGACAA
GGTGCATTCCGTGAAGGACCCGTTGGTGCTTCACACCAACGCCGGGAAGA
GTGAGACAAACAAGAAGTGCTACCTTGGCAATACATTGTTTTGGCTCGAC
GAGAAAGGAATAGCCAATGTTGTATCGCTGAAAACTCTGGAAGAGAAGTT
CCAAGTCGCCTATGATAGCAAGTCAAATGATGGTGCATTTGTCTGCAAGA
CGCCGCAGGGGGACATCGTCTTTAAAAGGTGCCCCCAGACAAAATTCCCC
TACGTAGATTTAGACAAGCATGGGTCCAAGGCAGCCACCATGCTGGTACA
GACAATTCAATGAAACTTCGAAGGATACACCAGGGAGGAAGTTGAGAGGG
CCATCCTCACAAGACAAATGCAAAGCCGTGGAGGACACCCTAGTGAGGCC
ACCTTCAAGAAGGAGGTGAGTCGTTCGAGCCAGAGTTCTTTATTCAAGAA
TGCACCAATAAACGctaaagacataacgaacgcccggaaaatatttggcc
cctccgtagctttcctgaaaggaaaatggatgagggggaggcctgaccca
gtgaggcccgactatgtgatgattccaaaggaactcatGGAGGCCAATAG
GTACATTACAATGGCGGCTGACGTGATGTTTGTCTCAGGGCTTCGTTTCC
TGGTTACATTATCCAGACGGATTCGATATGGGACAGTACAATTTGTGCCC
CGCAGGACTGCAGGGGAGCTGGCCAACGCTTTTAAAATGGTGATTGGGGT
TTACCGGAGGGCCGGTTTTATATGTCGAACTGCATTGATGGATGGAGAAT
TCGAGAAGGTTAAAAAATATTACTAAACATAATCGAAGTTAATATAACTT
CTAGAAATGAGCATGTGCCAGAAATCGAAAGGAAGATTAGACACATTAAA
GAGAGGACCAGGAGCATCAAGGCTGAGTTACCTTACAACATCATGCCTGG
GCAGATGATAAAACGGATGGTGTTGTTCATGAACGCATACGTGGATAAGC
AAGGCATCTCTGATGAGTATTCACCACAAGAGCTTACTTTAAGATGGCAG
TTAAATTGGCAAAAACAATGCAAAACCAATTTGGTTCCTACGGGCAAGCG
TATGATGAACCAGATTCAACTGAGACAAACACCcaacaaccccaagccag
gagcgtgatctgcgtcggacccacgggaaacattcaaggaagttactact
tcctggacctagacacaaaagcactcatcaagcgccgtcggttcactgag
ctgcccatgccggacagtattatcaaaaagatcaaaagatggggaaagcg
cgacaaacaaaacggtatcctgaggttttgcaacaggaacaatgaagagt
ttgagtggtcagacgaacaggagccattagttgaagacaatgccccggag
ccagagccggcagtgtatcctgacgtacctgcagagaccccaggagtgac
gttggagtccaatgtaccagcgataactactccacctccattatccgagg
aggagaggatggcggctgctcttgacaatgccgggattgctggggaattt
gaggagtttcaatttaagggtcatcaaggggctgaccagcgatgccacag
acaagacgtgcatgtcacacacaaccacatcaatgtaataccagccatgg
atgacgaagtggtgccggtgcaagaagatgaagaggacgaccccccggaa
ctgcagcaagcagatgattgatacatatgttgacgaagacatagaagata
tcgagttagtgtacgacgagtcggaagtcattatttcaacaaatggaatt
caggatgtactgacggaccatggagggatacaagagaccaggagtgggcg
ccaagttcgaccgcctcagctataccgagataccatgaaaatcagcatag
gagaaatgcacttcaccgtgtcgagcatgcatttctcggtcgcagcaaca
gatttgaccacaccaatacccatgtatcaagacgaaattaaggtgttgaa
agttataatgacacagctaagcctccgtgaggggttgagatgcttcgggg
agcgcggcaagcaaggagctctgaaagaaatgaaacagatacatgatatg
cataccttcttcccgtgggacccgagaacactaaccagagaggaaaggag
gaaggctctgtcatctctcatttttctcaaagaaaaggacaacggagaag
tgaaatggaggacttgcgttaatggatctcctcagcgagagtacatcagg
aagaaggacgcaacctctcccaccgtggcaaccgattcggtgttcgtaac
gggagctgtggattcatatcaagggcgggatgtggcgttcatagacctgc
ccggagcattcttacacacactgactgatgagaagattatcatggttctg
agaggtgagctgtgtgaactcatgtgcctcatcgaccccaaactttacag
gaaatatatctgcaaggacagaaagggaaggccagtgttgtacgtggagc
tttacaagtccctatacgggctcatgaggtcggcgttgctgttctataaa
aaactgaagaaggagcttgaggactacgggatgatcatgaatccctacga
tatgtgtgttgccaacaaggaaactaaaagcggacaactcaccatgttat
ggcatgatgacaacctcaagatctcctgcaaggatagattccaggttacc
aaattgatttgttacctgcaaaaattatacggagaaagaatgacagtgca
ccgaggaggaaaaggcaagtacctcggcatgcatctcgattttaccgaaa
aggggatattccaggtggatatgagtagctatatcggctggattttggaa
gagttcccagaagacatcaccagagacagtgttaccccacaccaagacaa
tctttttactgttcaggaggcaatagatgctgagcctttggaggaggaac
aagccatgcaattccatcgtacaacggcgcgactgttgtttttatcaaca
agagcaaggaaggacattcaaacagccgtatcatttcttacaacaagagt
gaaagagccaaacaaggaagattggcagaagctaaggcgagtattacaat
acctccgtgggaccaggtcactaaagctgcgtattcaggtgcaggaccta
agaataatgcattggtttgtggacgcagcacacatggtacactgggactg
caaagggcagacctgcgcagcaatgaccatggggcgaggatcaatcctaa
gttactcatggaaacaaaaactcaatacgaaaagttccaccgagacagag
ttggtaggggtggacgacgccatttccaacatcctatggagcttatactt
ccttcaagagcaaggatgcaggacaacgcatgcgataatttatcaagaca
acaaaagtgccattctgctagagaccaacggaaaaatgtccagtggaaaa
cgaacaaaacaatcaagactaaatatttttttgtgactgacagcgtcgcg
gacggagatctgaagataaagcacattccaacaactgaaatgtgggcaga
catgaatacaaaaccaaaacaaggGGCCGCGTTTAAGATAGACAGGAGAA
AGATGATGAACTGCGAGTTAGAGCTGACAGAGGCTTCTAGCGATCGCGAT
CAGGTGGATCCACATactactccaaaaagtccacaagatgagaattaatt
tttgtattcgtgattctcatatgtaactcatgtatctctagagaatatca
ttgttcctgacaacgatattcttatagtttttcttacacaattgtgggtt
cgtagtgtggaaatctccacaaaaaataagctaactcaataagatggaga
catctgtccatcacaaaaaaattccacaagcttgaagggccgagtcatca
gaactgtggtgacatcaacacgatcaaagtgtgattaccatacacggtat
tgtaaggtactattagaagtactattcatcatgtagtaccacgcacaaca
acgcttcactttgtccgtccagaacaacataaaaatcaattaaaacaatc
atgatgacccgcgcaacagaacccgccgcagccatcatcaacaacagcaa
taactgccgcacacagtagtcgacgcctttgcctaggcgtttgcgcagcc
cccacctgcagatgtagttcatcgctcttcatcttgcccgtcttttcctt
aatttcttcgaatagtttgttttcaactcagcaatgtccgtatcaagatt
gtgaatcatttgcatcaccccttcctcaaacctttgtacataggatgccg
gcagcctagacgaagacagaactccatccaaagaacttataatcctctta
cgaatttcatctcatgagtgggcggaaatgagatcatattcagttgttaa
ataggcaacagatggagaatatgtcactgactgatgacaaacttcaatct
cagtttgcaAATACCCATCACTACACAAAAAATagactgaatgttcatca
cttgatgccatggcgggaaaacaagaatcaaaggcaatgaaatgctcgac
aacctcaacggtgtctcagtattctgacaatcagccttcgagccgttggg
tacattcaattcggaaatccgaaacaaaagatcggtgcaaatgttgcgta
gccttttttgtgtagtgatgggtattactatttggactacaaaacaactt
gcctaacgcatacaggacacccaccatacacaccggaagccaaattgaaa
ggaatccgctacatcagtgatcaatccaagctgttgatcgagagcatgtc
ggctgtaggagtccgtcctgcccagctcgcggtgttgttggagatgctag
acggtgccgaaggaacctaccagtccgcaacattacgtaatttggtccag
aaatgcgagctgctacatcaaaaggagttaggcatagaccatacaatgtc
gtctgcggaaaaggccatggaattcttaaactggtgagtccctggatgta
attttctcttttttattgcatcatctgactatgattaaatcacatcatcg
gaccgaagaaatgaaatatcttgccgtattgtatatgacgatcccaccct
tggagtatgtgccatatctcaaccacgcggacgtccctgctccactgatg
ttttgaaaactgatgcttctatccattctgaaatctcggacctgcggaaa
gaactgacgttccgcgaggataagaaactggttctaatgatctccttcac
ctcctacgaaatgatctgagaaacgatgaagtaccctgaggtatttttta
tgaactgttctgctcatgtgaacaaacaaaaaagagagttctttttctcc
gttatccgcaccccctccggaaggtgtcacctatcaaacatgactgtgat
cccatccggtatgtcctgttatcaaatataattatgcattgattgttact
tatgttttgattttttgtgtcggtagggaaatcatgggtatatcgttaca
tattcaaggatatcttcctgtttttatacgggtcagaaacaatgcaaaga
aacagactcaccttgaccgacgaagatgcatcagaatatcgaatttttga
aaccatgacttcaagggtgcacgactacaaaaaaagtaaaatcatgctct
atgtacctttcatgccatatggaaatatttcaaagaaaaaatacgaccca
ccttgccgaaggaaggcattatgctttctgatataggtagacaatatggt
acttcgccgttccacaattttttagctcatttaccgcgttctatacggtg
gtgtacgatcatgtgctgtatagtatgtgtgggtgtgctgtcatcatgac
cgccagtcatacggtcattactttgattacttgcaccacatgatatgaaa
gatgtggctcatatagtcgcatatcatacggttatgataggtcaatgcta
gatgtcaatgctatagcgttcattggacgctgtgtatgatcttggaccgt
atgctatgcgggggaggtgttttcgccaacaccgctaattgtacggtcat
gagctcaattacctgcccctcctgatatgcacagcatggcttctatcgtt
gcatattttacggttatgattggttaatgcaacactgttatcattctgca
atgcgctaagttgtactcccgcatgtcaaacggttggcgttctttttttc
cgcatgttatctggtaatctgcctccttcaacgcttttttggggccatgt
actcatacgtcccaatttcactaactattacaatttcacaggcactttaa
ttctgcattggattatgagacaatgcaatgaacatgaaactattgcagaa
taccagcgctcatgcgatgaattgagatcctttttgagggatgatcatac
agtaacagaccttggatcgatctgtgttgcagcaattatctcttttgcag
aatccttgattgataaggagaaatatctcggtaatcacatttgtctttac
actacaaactgcatggattctgaaacaacttctcctgttgaatcacagaa
cagcatcgcggaaacagaaactaggtgtcaacgctaacatggacattcac
cgaggtattgagaagatagccgaaaacaccaaccggtcaatccacctcca
gaaagaagcggctctaagagctttaaaccaagtgaaccttgcatcacggg
cacctacaaagaattttatcatcgctaaaacacaagccattgcagatcac
cgctacgatgacagaactttccacaagttaagtaaaattggatcagacga
atggttgtgttggtgttttgaaaatgcgaataattcagacatgagtcaag
acaaatgtccatccatcaccgttcatagtacggtgaaggaaatccatggc
ctagcctgtaccaagaccacataacataaacggtgctagtgtaaccctcc
accaccgcacataatatggtgatcatcaacaacggtgcaatttgcattta
cattgtatggtatagggttattgtcactacctataccaccgcactccata
cggtgaaattttccgcactccatacggtgaaattttaaactggatcggat
caaccgtcacttttattgtcatttatacggtaacttcacaatcatatcac
actgttattctcacggtgttattgttgcatggttacatattggttcaaat
ctgattttataaggttttcctaatactgtaatcggacactcattatacgg
cggttgattaactcctcccgacaatgcattccatacggtcaactttgtgt
atccatctccatatatatggttattctaattctgatatcgcatattatac
ggtgagtatgatgttcgcaatgcatattatgcggagaccacccttctatg
catgttattctcaacttttgttttgcctttcttacctatgtcacgtgctg
ttcagaataaaatggatccattcctggaagcctcaatattacaggcattt
gatgaatgtcaacaatggacacaattgtttgtcgttgatgattccggcgg
cattgtggatctctcttctgcatcaaccaaattatcccctcagacacctg
acaatgctaagaatcagccagagaggtgtcttcactgtctgaggaggtat
gagacttcgtgggcttctgggggatgtcttgggtgtcttcgggaggcgac
ttcaactgagagaggggattcctctgcttggaggtggcggctttcgtctt
cgtagcagatttcttcttctgacccttggctttggcggtcaccgccttgg
ccgggataggatcatcatcttcatcgacgtccttttgcttccatgccttc
ttcttgttcacagagtccttcttctgtcccttcgatggctcagtaattac
cttggcgggaatgggatcatccttttgcttgccggcggcccttgtcttac
gaacagatgcctttttgggtgaccttgtcttacgaacagatgcctttttg
ggtgacgccttctgcgttgaagccccggcttgaaccgcgtctttgcgggt
agggtcaacttttttgatgccttacgcgtggaagccctcgcttgaaacgc
ggctttggcgggtacagattcggttggatcgtcctttttcttggaggagg
atctggctaccgggcacaaaatattgcgaaattttgcatttaacgtaagg
tatatttttttagtaggaGGCCGCCTCATTGCTTGCCGTCAAAGCTGCCA
TTCCGGGTTCACACTCATGACATGATTCGAATGCGGAGTCCTAGCGACTT
CTTCCAGCGCTGCGTCTTTGTTAGAAGACAATGATGATCTGATCACTGTT
AGTTACCAACGATACTTTCCAACTCGTTATCGCCCCCAAAACAAAATAAC
CATCCGGCCTCAGGCTGCTTCTGGCAGGTCAAACACGAATTCGTCCAAGC
CGAATGACGGATCCTCTCCTGCTCCAACGACCGACTCACCTCTTGCGCTG
GCTACGCCGACGGCAAATCCTCCGTCAGTGGCAAAGTGTGTTATCACAAT
GCTACCAACATTGCCGATTATGGCTCGCTTGGACATGCGGAGGTGGTGTC
GTTACAGATGCCCCCTTGATCCTTTGGAGAATTCGCCGTGGAGTACTGTA
AGTTGTTTGATGAGAATGGGTTGCAACCGGATCAATTTGGAGACACGGTG
GGGAGTATTGGAATTTGGTCGGTGTTCCCGGGGGAAGTATTTGATGAATG
CCAAATTGTTAGTGGAGGCCAGTGTGAAGACGAGAGATAAGCTGGATTTT
GCCATGGGGAAGGGAAATGATGGGGATGTTCCCAAAGTTTCCTTTATTGA
GGATTCGAGGGAGTTTCCGTTTTTGTGGCGAGCAATATCATCAAGTGATT
ACATGTTTTGCGTTGGGAATGGGCTGTATTCTGTAAATTGGTTGATTGAT
CCATCATCTCAATCTTGAGCAACTACCGCGTTTTCTTTCGTCTGTACAAT
ACATTGAAGTTTCATGATGGTTTCAAAGGGGGTGAAGACTATCCACAGTC
CTATAATTCGTTGGTGTCGAAATTTGCCAAGATAGAGGACTTTGGGTTGT
GTCCAAATGGATTGGTTGGAATTGGCATTGGAGGGTtgtaaagtcatgaa
acataggaaaatagaatgttcaattgttgaaaatggtcaataaagataaa
ccaaagtcattgtaaaggcattatgtgaaacattttagatggtcgtaact
gaatccctgggattttttagaccatgatcacaaagtgcattgcataataa
tttagcatttcgctagaatccaatccaagatatcgtaatttactctagaa
ctgacactttccaacttactggttctactgcaatgatctgaatcattcgc
tcttttcaagtgatctgggactgacatcttgagattggccacattccact
ttgtcactgtcatctagtagaatcacaccacaattcaaattgacttttga
aaataatgctttctattcaagttcttaatgtcagtaccgttgaacacggg
ctgttactatgccttgacaccaagtagggaatggtacctatgaaaaaaat
tgagatcattccctctcgaacaaataaataaacaaaaatatcattttcac
caaaatttgagcataaatccaaagcaattgcaactgcgttgacatctccc
ccctttaacaccaccaactggttggcattgtcccatgatacatctaggaa
aaataattatgtggtgggtggcatctattctctttgtaactccttaccaa
atctgaaccaatttcagaagagaccaacaatatcatcaccttgtttctat
gaatgccattggagcattcttagctgagtaattttccatcacgccaggaa
catgcctctgaagacccaaagcaaatcattccatttctgttcatagcact
gctatgaataagtaagagatgatgacaacagttagcaatatcgtgacaaa
ccattatgtacaaaagaaggcaacagtgtcaatgtgcccttgaaagatca
caagccaagataattctttggtctagacgatgaatcttactagggaaaca
ttcaatggatgactcttctttgtctgacaatgaagatatgcacgatgcca
tctctcaagaaggaagtgcttttcttgaagggacaaaccaatatagatta
gattatcccttaactttgcaagagttcttctactaatgatagctgtggtc
atggaggtcacaattatatgaaggtcttctcggctctgataaagggacac
gcgaaggaaaagagtggtgacactgaagatcacAGTaccacaacaacaaa
caagtaactgatggatcctgaacgctcagctgcatagcgtgtagtagttt
tggctttgtgttagagacatgatgtgattcattgcaattttggtagtgta
gttgcgcagtgtacatggcttgagtttttttgtcaaagttgaatggtatg
tgacctgctattgtcacctttttttaaatgcttcattatcaatttattga
catcttctctaccaaattttcttccagttttgttgtgtaggtcagtgatg
atatctgccattgtggagttgtcaactatcctaggtttcccacgcccact
ccaatctgtgactaggattgcttttctgtctttttgtctttcagcattcg
atagatagtatcctttccacaaggtacgaggtttgaagttatcatgtgat
ttatagtcggccattgcagtttgttgtttcttgataaaatgtcaatcact
ttcactttagtgtattgaattccattcaatggggatgggagaattggagc
ggctgggtctgctttgcaatggttgacttctcttggtgttacagtggcaa
tagttggttttacattgttggtgtaagattctaaaagctgaaagtcgatg
ctcttacatttattgtctacatcaaccgcatcattcttcattttttgctc
tcattatcacagatgacccggaccaatccattaggggcaacactaacact
gttaccagcttcattcaatacatttgatacctttgcaatggcaggaatga
gaaatctcttgatcttctttgttgcttcaaatctaattcttacagttgag
tcttctgattcaaaaacttgaacatacgattcaagttcatcaacaacatt
gttcaatcgatttgatgcgtcaaagagccattgtgttgcctgaagtctca
gatctgttttggtaccagcaactttagcatctgagttggatgttccagat
atgttgttggaatgattcattgcaatggactatgagcgcaaggataggca
tattatggttataccatattatggttgtatagaatcaccttatgcagtga
tggagattgatggaccaaaataatcagaaattacctttatactgcatgta
catatagtatgcttgaaaaattacgcgctacaataatatatacttatact
aataatataatatgcctcgtaaaattacacactataattatacattatag
gtagatataatcgtgccattgggagaatgagtgaaatttctgctgagatc
ttgctgagatcataatctcgctccagtatttttttgcaatatttgcgttt
cgcaataTTTGCGCACGGTAGCTGGTGGCACAAATATTGTGGTTTTCAac
gacgtaaccttggctttcttgggtggggggctcaaacatgtatgatgtta
gcaatggtaggtgagtccacgtataaaatgcgttatcaaacagatcatca
tcgtatatatgacggtgttgcagcaaacacatgtcaccgtatgatatggg
gggaattgttcatcaaaaaaacagtgtcacacaggtcatcaccgtatatc
cgacgtcacacaggttatcaccgtatataacacagtgataaacggacact
agtcaccgtacgatatgcgtggaatctatccgtgcataacatgcggtttc
attcatgcaataatcgcattttatgcgggtgatgatgggaaaccaacgtg
atcagacaattgacagacataacatgtcaagaatgcgttcacggtcacac
ctccaccgcacagcatacggtgtaaacaaccgatgggcaaaacacgaaag
gaaacgcatcatgtaaaaagcactgtcagttaccgtgaggggaagtagga
ggggtccaggaggcctcagtcgcaagacgctcctccgtagcaagactgtc
ctcaacggtaagttcggctgcgagacgctgacgagcagatccgggaaatg
gacgcggcatggtgaataggttttcagatgggggggggtgagcgaatgac
cagacagatcgataaggtgtgggatgtgagctcgatgagtgtcacaaatc
acgatgatggatggctatcagtggggattatgcgtggtgcggtgaggtga
tgcaggtggtgcgttgagatgaaattaacagtggtgcataaagttggtgt
ggtgaagtgaaatggtcagtgatgcagtgaaaagattcggcgtgcgtgtg
ccatgtattgagattgggagggtcgtggaaactgtacggaagtaacagaa
gattgcggtcgtgcagaatgttctcggctatctgccaaaaatgaaaatgc
aaatgggtgagaaaaagagatacctaaaaagaagaagagataaatacatc
cagtaatgaataataaatataagtgtgacacaccattaccgtatatcata
cggtaatggaagcgctccgaagagtgaaccccttgccacttttatttttt
tagttatgtttgtttcacgtgctaatattactgttcgccctccttacaca
agaacggtgggagtttgaagtatttcaggaaaagttgagaaacggtaaac
gtcacgggtgcagaaaagacacgtttagccgcggctcgagctctaccgtg
agaatacgaacacagaaaagaaatacacattagacgtacaataccgtact
actcgtacttcatcgcccttcctcaccatgatgatttccgcaggcaccac
tgccaagatcacctcttcaacaaaaactacctgtgcaacaccagctccgc
cacgatcgcccttgcttccacatcctctgcgacaatccaccttattcatt
tggtctcattttgtgttttttaaagatttaacaccattttcaacacagca
attttattccgtgctgtcgcaggcaatagacaaaggggggcacacaatta
aagcttgccatcccgaaattaccgtcctcatgccatgtcccgcaatctcc
tacatcttgagaaaggtaagaattaattgatacttcaaggatttacaaat
ctcccgtcactcacacatgattttttcgattaattggtcctgctcaagct
cctcatagtaaattgatgcccaggtacaaaaataataatcaacaatcaac
cgtatagtggatacatagtgggtccgaagttatcattcgctcacattagg
gcatgtaacaacagacgagggctactacattaatgtcagctaaaaattat
ttctaattgtccttgttttatatcatttttccatcacaattagtttgaaa
gtacttctgtcttttcataagggaaattgacaattactttgatataaaaa
tattttaggattcttctccactctatcataatgcacagagcctcctccca
atttctactccaaaactcgtaagagctttcgaaaatggccaatggcttga
tctctgccttcatcacattttagcatgtctttagtaggtttttagttata
acataacacaacaacctaatttgacaactaaaaggaaagattgaagatgg
ccttaaaatcataaagtcagtacaaagcacacttctatcattcattgtca
atgtggacagaggctttcacaaacgagcccccgtcaattacagtgtgcag
tttcttttcatagttagtggcaaggagtttgaaggtatgagcagcaataa
atcaatgaaatcttgaattagaataacctgagcttggaatgcctccctca
tcatgttttcttgtgacgaacagtagctctattggtaactcagcaagcag
cagtacatactcagcagtaaatcctgcatgcaattgtcaaaagttcctag
acctttgccacaaggctttctcagcaaaagtgtaattttttctgacaaca
gtcttgtagaagggctaatgaacagttttatgaagtgaaacctataccaa
cttgatactaactagactgaaaccaggcctcttgaattactgccaggtat
tttgatggaaacattgattcccaacatatttgttatgaacatcttggatg
aaggatgtcatctttaaaagtcaagaactctttttgacaggcaaataagc
cacagttattaattcagtcatgatgaactagaattagacatcactcacac
attcagactgggggttgagaacaccgtgatacaaaatacattcacattca
ttctcaaattgattatatagaaccttagaacaaaattcctcatatttgac
ctgcttgaaacatgatacacttgtccaaaccattttcaaaaaatgacaac
ccaaaacactgtcactccttatgttgcaatcatttctaattacgacttgt
ccaaaccattttcaaaaaaggacaacccaaaacactgtcactccttatgt
tgcaatcatatctaattccaactcatcttcaacaaagaaccacccaaaaa
actatgagtcatattgctgcaataattccaaaaattgctatccgtactct
gcacaattggaattatcaactcagccatctggaacggaaacattaaataa
ttatatcctacaccatattgttcttcaacatagatcctgacagaagatca
tgtcaaaataacattacaaacaaattgttcttcacattctactccatgat
aattactgtagtaattcagtaagaaacacaaatttgagctcttattgatc
atagttttaatataccccttgaatattttgacactttgttttggacttga
ataacaactacttaatgaatgaccaggtgagtctaatcactgttttactc
tacatgagagacatagccaaaaaccccagaagactcatcacgcacAAtac
gcagtacaaacaatgaccaactcatatgtcctaaaagatatcacgcctga
aagtcacacaggaccatcttcaaactcaaaaatttaacacttaaataagT
AATCTATGTTCTCCCCtagaataataaacaaaaatttgcatcaaatattt
gccaattattgtttttgagaccccctctaatctgctctcattactttgcc
tgtaaatgcgcatcatggctggtatctgtctttgtaggaaataatactat
ctcctgtgatgatacccttactcaagtttcagattgcattatatatcaat
ggtactaaaattgtatgccagggaatcatctcttacttgggcattcaaat
aagttgtgcttttttacatgattgttccatagaaggcaataggatacctc
ttgcatactctacacggcacccgtgatgttctgttagagtaagatagggg
aaaaggtaccatactgtacttttgttacacttggtaatacttccacgtgt
aacaagcttgcctgtgcaatggaaaagtggaagagataaacatactgtgc
cattacaattccccttcttctgtactggtattgtagtaccttagtgtagt
accacactgtagaacatattatactaggtattattgttagggaaggacat
gagaggaaggggacttgaagagataatgaatatggttggtaagcataatg
aagtaaaaaataagtgatattgtttcaatggaacatttcatttccaacat
atttgatattaacatcttggataagaccatgtcttggttgatagcatcac
aaaggaagtctgggttaaaagtcattaattctctgcgacaggcacatagg
cgatagctaattatcactgctcaagctccaggtagtaaatcaacaatgaa
ccatacatggatcaaaaattatttttgaaagttcacttgcactaggcaga
cgagggaaattaaattaatgccagctataaattatttggtattaaccctt
attttgtttcatttttacaatcacaattaatttgaaattacttctgtcat
atcattatcgagtttaactattctttgatttaggaaggctttagcattct
tgttctctctatctaaatatacagagcccccttcctaatttctactccaa
aactgttgagagcttacaaagaatgccaatgggttgatctttccctccat
tacatattagtactcttttagattagcataTGTTATActtttgtaaggac
catggcacatccgcaatgttaaccacaacaactacgctggtgcaccctca
tcaatggcggtaccttacctctctatttcacacttgtccacagtttcagc
aatcaacaagtaaacatgataataatgattatgttggcaagtttttctaa
gtttctagtgatcttattttaatacatgctgctctaataaattttaataa
ttgatacatgtcaaatatcaactacatcaattcctcaactccctccctct
ccatatgactcctgtctttgtttcttaggtttcctaccctatcaatgaaa
agtgtattgttcctaccacaacctgaaatagcatataatgctccatgctc
gtgaaggtacctgtttgttccacagattgccattcatcggtcaattcaac
ctgatccttgggattgagcaagtcaacaatcagctctttattgaagcaac
tgcatacctagaagaacaaggagatccttctcatatcacattgtgaaaag
gaaatgtagtaacagagtacactcaccatccccagtccacttcccatgtt
gttcaacatgacatccctcccctgctttcaccctcgctattatcacttcc
atcatcgtctccatcgtcgtcatctccatctccccatcaccatctcccct
gcatcaacattgagtttgtcggtcaACAACCAAGAACAAAAACAAAAGCA
AACATGAGCAATATCACGCCGAGAACAAGTACCGTCAACACAAACTGGAG
GCGACAAAGTCAAAGACCCAAACACTGCATCCACAGTGCACCCTCCCCAA
CTCCAACATGACCCAcactgcaaacgaattgttagtaagactcgtaagac
tgttagttaaactgtaagtatgaattttttacttacagaattgctaacac
cggtctcaacggtcggttcaaggggtggagtcatgaattttttctcactt
cttgctaactgttagtaaggttttggggacaatgtttgacttgtacgggc
tgcttacaattttgctaacagtgagatctaaacgattattttctgaatta
actagctgcttttagagctagacaccttagcccaatggagtccactgcaa
acgaaatacacggtaacctccggtatactcgcaaaatgtcagagtgtacg
gggaggtcaccggaatttcaagagtgtttgggtgggttaccggatttttt
atacattacttaagccttatttttgtttatcacgctaagtttttacacaa
attacccccagagtgtacgggtggcataccggtagttcatgactgaaact
tcctcaatcacgagtctgtacatcaaagatactttgttgggcctagtcca
gtaagttctactagatgagggatttctatgaagcatccaccaaaaaaatt
gttgtgacggaacaacatgggtccactatctcgtgacaagtgtaaacaga
actcacattcattcaatcgaaccctctcttctaacacaacactattcaat
ttcagcctgacacagcttttcaatactaacagaacCGGTTGGCATCAGGT
GTTCTCCCAAAGGTATAGTATCATCAGAAGACAACATGGCTCGAACGAAG
CAAACTGCTCGCAAGTCTACTGGTGGTAAAGCCCCCCGAAAGCAGCTAGC
GACAAAGGCAGCCCGCAAGAGTGCACCTGCTGCAGGAGGTTGCAAGAAGC
CCCATCGCTATCGTCCAGGAACTGTGGCACTCCGTGAGATCCGTAAGTAC
CAGAAAAGCACGGATCTTCTGATTCGCAAATTACCATTCCAGCGCTTTTG
AGGGAAGTTACGCAGGATTTCCGCGGTGATATGCGTTATACAGCCACTGC
ATTGGCAGCATCACAGGAGGCCTCTGAAGCATACCTTATTGGACTCATGG
AAGACACAAATTTGTGTGCCATCCATGCCAGGAGGGTTACCATCATGCCA
AAAGATATGCAACTCTCCCGGCGAATTCGAAGGGAATATGAGAGGTTGTG
AATGAGGTTGGGTGTGAAAGTACTTTGACAGGacacaacaaagcgtcata
ctaaggggactaggacggggaccatacaaaaacgtgcgggagaaaggagt
ataggcactgtataaataataaaagaacaacgacaaactatagtgtgcat
aattaattgttcttcaattagttggcataataatgttacgcgattcctcc
gcaccaagaaccagcaaagccccacatgatcattaatactatagcactat
tcaaggttgatacatcatcataagtggacaagacctgtcgtggtgtcgat
cacactttacttaaagccgGGTAAAACACCCCCCCCAGCTTTTCCGCCAG
TAGACTGGCGAGCAGTTTGTTTGGTCCGAGCCATTAGGTTTGGTCCgagc
cattagtgaaataataatgccatgcttggcacggtcttcggtctttgtgt
catgcagagattgtgtacgatacaatagagctttatggtgacatgtatga
ttcgcatcaattgatggaaaatggcgtgacacctgcataaaataatacat
aggaatcagtacaaatacagtagacacacatgacaaaatttcagcccgtc
gataatctccgtaacaagacatgccacgacaaaaattccatggcgggaaa
atggaatcggtaagatcacccattcctcttatttcacacccttgtcttcc
caactgccagcctgtcaacactgcaaaagcgttccttgattgtggataat
gaacacagcatcatcatggaatgtggagacgacataaacacatggatggg
ggactatttcgctcttattggcgatggcgttctacattctgacaacggcg
acactcgctgtaaacttgcattccatatgatctcacaagggaaccccaac
gatggatcaaggatgctctgccagtacctggaaactgtagttgacgaaga
attgaagaagtggctaccagacgacgcaactgacgacgaaaacgttccgt
gcgagtttatttcctgcggtggccccattgtattctgaacttggaaaagc
attcctgaacatcagcacatataatgagttgcaatggtcactagttgata
tcaataaccaaactggactggaaacattcagagaaattcgcgaacacgcc
tttcataacctcgagaaagcaagggttatcaccgctggcatagtactcga
tggagttgcatttctcgaggagtacggaattcctccccatcaatacacag
atgaacaggtaaagagaatgaaacaagatcttgctacaatccaccaaaat
ttaggccaaatccaagcaatcaacggctttttggcacctgccgttgaaga
atactccacagcattgaatctcaacattgaaacatgcgatggggagtttc
acgaacttgtagcgcaatcgcaccatcgtttagcacgcttgtacgaatgc
tatgcagaacacttattgtcatctaaggaagttgtaagagataggagggt
tgctagatttggtggcaacggaagccaaatgggagatgacctaccattaa
gcaattacaagaaaagtgctgaacattacctggccagtggggtgagttat
gctggacaccttgccataatctgccagaggaaaccggaggacattgttaa
tgtcgacaaactggatgctatgtatgacatcatatccaagattaaaactc
cttcttgtgaaactgacagacaacgttttgaatacctcaaagctgcgctg
tgtgaggcgaaagcgagattggacgagatcagagaagaggattgaaacaa
tcaagacaaaatagagagcatggttctatttagcctgaagtaattataaa
tcattaatctagatttacgattgttatttacctgtcccccgtgtcttatt
ttcggcaccaaagcttgtcattctcatgtcttctgcctctttccttgctt
accaagacacttctttggctttcttttcctgacacgcttctttttcacat
caaagcacttgacatcaaggcaacccgcacacttcccgccgatacgacta
gctgtgttcagtttacaaattttgcatcgtaaggactgctttgctttcgc
tttgccaccaaaacaacctctgcataacccgccaccaacttgggcaaagt
ttttatgacaattagcacatttcttcttgtgctctggtttggcatgtttg
tagcaaaacttttatccttgcagatggcgtggacatagctgctacaggat
tcgatacaacacttcgtgcgttcccttttcttgacgcagacttttttgat
agcgtcggctttccctgatatcaatgcaccttttaccaatgcattgggtt
catgacctttgcattccgaaattgttcctgcagtagaacccgtcatcttt
tcccacataagagaaagatctgccaactttcgtggggcatcagtctccaa
gtcacccttgactttcttccaagatcctctcgactcataaaatgatctgt
cttcattcattttcgtaaaaacatttttacgcgctagtttgtgcgcttcc
gcaagggatcgagacgttcccatctgtaccatcacgaaaatatttctgca
cagtaggtcccccattatcttcaaaagcgaagccgaaggttctttgttga
gaactgccttgccatcctttgtcttgacaagttcaccgtcatcgtccact
tcccatactgatgcgtagaccttcaaactgtcctctctttctatttcgtc
caaaaatcaacggggtgcccttcaacttccaaatagtaaatattccttat
aacgttgtcatatgcattgatgagttccctcgtccaataatccacagatc
gttcaaaacaaatttctcgatgcacagcatcgaatgcgtcacgatgtaat
ccttcttccactaatttcgcagcctctttccgcatctttgggtaaatttc
cattaacaaagcctcctgcttgtctgagagcactatgtcagtgacatcat
catttctttcagacggggtgttcgacaattccccaatcttggatgaagtc
aaaacatcaggcttttggcgtttccgttcagacgacggcctttcttgcac
atatgcactttttccacccattcctcatgcttcttgttcgaccattttag
cctgacatattctttaccccgaaatgtaacaaaaccagtcaattgccgga
cggttatataagactcgttcttcccaacaaaagcacattcgtctctctta
atacgactttcttcaagcacaaaataaggagaatgctcccttagccttgc
aatgactccagatatttttttagccttgaacccgtatggctctatcatgt
ctacaggggaacactgcgtaacgtcctttcgccattcaccgttgtcttta
tcaccatcccagaatgttattttcttttgttcgaagaattggtcccgagt
cgtcttgagaattgtgcgtttgtggtgttcctgttccctcgcatgcttca
tgttcatccgattcctctcacgtcgtcgttgacgcttcgtatcttccgtc
tcgatcccccgtggttccattgttacattttgacagtcgcgggcacgatt
gatgtgttgactgttctgagtaaagtctgtgtatcactattgacaattgg
ttgcgtgcattggttctgcaaccaaaatgttagtgtactctagatcgcag
gagacagcctcgttagggcggcgtaaagaagtgtcacttgatgcggggct
gaaattttggcacgtgtgtctacataatttgtacttattcctttgtactg
cgggatctcactctcgcgcgacctcttgtatggtacaatactattgtagt
ctcgtatgtcatcatactcttgacgatcaaccacacacaggaaaacccaa
aaacaataatgaaccgtcgaacgagggtcttccgcttctctccaacaaat
aatgttccaccatggagacgaacagcgtgttgaaaataaaattctcaggc
accactcccaagggatggggaaacaagtctgcaactctaccgataacgct
agagctgcaattagaaacaagcacacccctagatatgttgaatgaaatga
ttcttgatggattcaaagtcaaaagaaatgacagagcaaattttatccct
gagcttatggtaggatttcctccaaaactgcttgatataatggggaagca
tgttgttggagatttgcccttgcgatccaacgaaaatgtaattgtccgca
tacgtcgtagagaaacacaacttcgaccgaagagaaaagcagccgaggtc
gcaaagtcttcctttaaggatgcactcaaggcccaagacgcaatgatgaa
acataatctgatcaagcaaaagaaagtatcctcatcgaaaatacggataa
gtggaccaggctatcgcttatcagacggcaacgatgtttccaaaaccgct
aaatccgataatctatctcctaaagagatcaagacagaaggattcggcca
tagaatatcggaccatacaactttttaccccacaggaaaaagaaatccat
tacaaccaaaaagatctactctcgttttaaagagcacggatgacatatcg
tcgttcttagttcaggctttcaacaggggtagcggtgggaaaccgttcaa
gcaaatacgagcagtatacaaaatgtccctggcaaatatgcaggaaattt
cccaggcacacgctcgtgtacatgctgcaacacttggtcagttctttatg
gcccctgtgaagagtgttgatgttgatgcggaacagtgttgggatcgaca
ttccaccaaagaagagaagatcattgtgtgtcgcaccaaattacttatgg
aaaagagatgtcgaagaagggagggcagtacgtcgacagagtcagcgttt
taccactggacattataaagagtgtcattgagaatgcttacatgagcaaa
actgatgatgatgataattacgacgatgataacgatgaagacgacaacaa
aaacgtgattgatactggaaaggaacttttgcgccccatcgcaattgctc
agatgatgccaccgctattctggtcagtggtttcccactgcagaccgtcc
tcagaatcataatattttttacccgtggaagacaactgctaccacactta
gactggtcttttctcaaccgcgatggaagacaacgattattgagtgaaca
agctagagaaaaccttaggcaagaaaagatgacaaccctagagaaaacct
taggcaagaaaagatgacattcgtacatgtggagtttttatttattttct
atgtaatgctaacaatggtcagtcagatattttggcaaataatagccttg
ctagtcagctccaaaggttaaagttccaagaagtcatttgtttccacaat
gttgtgttccagtgattaactccatcaaaggtcgaagttccaagaatcat
gatttcatcacaccgtcaatgtttgaatactctttgaatatcctctggag
atttgtcctgttgccaagtaatgaagtatgaattgagtcgcatcttgtca
cagtttctgtccaaagttagataaatatatacacccacccacatgtaatg
caataaaactgctaagctggtcagctccagcaacggttgaattcctaaga
agtccgccgcagcatgcagttcaaacagagcgtttcggtctacatcaacc
attagagcatactcctcttgaacgaaatcgcgtattctcgaagaggtaaa
gggggtgacgattttttgcactttagaagacaataacgtcatcaactcgt
aagcaagcctttcaatgttcaatgtctgatatattgtctcgaacgaaaag
tgggagaaactcactcgggtcttgtttgtaatactccatatatttcacga
tctcggccaaaacaactgagttaattgcatggagcggaatctcacgcact
acctcccgccattgcctttatttcggtccgtatcacccccatcttcaatg
tctttgtcgtcgagacatagcgtaatgaaaaaggaaagtttggctacatc
gctgggaagttgatatcttaccccttctctacttatctgagtttcagcat
cgttgtatgcccacattgagacgatcggtgagaattcttttgtactgtgc
ccacctgctgtactccacactctcttattgcactcaccaaggtaacagct
tgtatagcattatcattttccatcatttattgctctttgacgacgtcgga
gatgggcggtggaccgttcttaaatcgccacgatatggtgtgcagtgcat
ttgggtagatttgggagaagtctatgctggggctgaagttttggacagtg
tggtcacgtgactttgtactgattcctacatatacatagatttattcata
aaaatgaacactcaccgcgttcgcaaatgaaaggcttttctcgacttttc
aaatccatggacatgatatattggaaacgtctcttttatactttacaggt
gggttacacttactcgttcacaaataatatctagaggaagtattcataca
aacaactcctcaaggacatcaatcccaggagatttcaaaatcagacacaa
caaattagcgttgtcttggaagccttgacgcacatccttttgaatagtgg
tccacaaggtggagacatcactcataatgatagcattgtaataatctttg
gaatcagacagcttgcgtgacagatcatgatatgtacagacggttacaaa
atcacgaatacacattgaagacgcatgataaaaacacaacttgagccata
ccaacatttttgaaagttcctgtgttcccggcggtcttttgtgacaatga
gagtatgttttatattacttttgtcgatacgaagcttttcttccttcaga
aatatgatgattgaattaacgacagctttccaatctgtcgtgtgacaatt
aagcctgtagaaatgtgggttggacgggtgcgctaccaaacgaggctcag
ttgaatcgacaacagagacttcagaagtcattcgttctattgtttcaatc
cacttctgcgaggtcatttgactttgttttctatttccattcaagccaca
tacgaaatgacaacagaatgcagaatcatttgcgccaggggcaaagaaaa
gagaggtctctgggatgaattttgatttgagatgagctttgacagagcac
cctttttttgtgcaaaagcggtcgtacatgccgaagccgtttgctctccc
aataattccgcagcaacgatccgaagtaaatgtttcattgacataaacaa
tgtcgacattctttgtctcgaaacctttgggacctccacggtaagggaaa
attccaactgcagtgtgcgctgcctctccgaggacagtccctcctgcaac
gactgattgacgagcagctcgcttgtcatgtaatgtggtgggaagtgttg
tgttccaaatctttttgctgtattgcgtagttggagttggagcattgatc
acgatcgtgtcacttgtttcctcgttcagtgccgaatttagtagcttgat
tgtaactgtaatttcgatactgccttccatggagtgaaacattttcgcac
tgtgagtgtggcgatggctgcggagctgctgcggagaccctacgagcagg
ctggttaacaatgttaatttttgatctaattttgtgtgttggtggtgggt
gactacaataccgtacattaggcagtgtacacggtcgggctgaaattttg
gcacatgtggccacgtgatttgtattgattcctacgcaactcgcaattat
gttgcttgtcttaccacctacaaatatagtatttccctaagagaatacat
ctgcgaacagaggcatatgcactgagacaggtcccttattgttatcaggg
tcactgttatcacacaaaagaacctcccaatcagaatacaccagagtaaa
ctgcctttggaatggaaaacccatctttgaatagggtaacatgagtgcat
aatccaatacattcaagctggtttttcgaaccgatgaaacctcattagta
cactcaaatctacagaactgcattcctgtctcatgagtgtacatttgtga
tgtgtgatagcgaaacgataggaaagtgacttcgtgttcatctcctcttt
gttctggttctcctctagtaaatgcaacatggacttcattgcgattacca
tctaggcggaagcaggacaaaggttctcctgatctaaatctatcttcgac
ttctgacttcttttgaaaaacatgataacctttataccgatcaggccgag
taaaaacagacgcatattccctattcagaaattccatgcctgtaagttta
tgaagcagcctaatctttccttcacggtacatttggcattttctcattgc
ccataggatcgattttggatcctgtatagaattttcgtctcttgcctccc
tgcaggtgttcaggataaatataagctgcaataacgtttcggacaagtga
agccacctaaaatctgtacttaccagattaaggtcagtggacctaagtac
tcttgctggtcctcaatgctagccaggaaactaagccaagctcctttatt
ccatacaaagtcctcgttcttaatagatattccttgctcagtattttgca
tcacactgctcgttgcagtcacctcaacatcccttccaagcaacatttta
aataatcgttcctgcagttctactttttcccattggttgcagcacccatc
tctttgagtctttgtctcaggtgattcatcggcatctttccaagtttggc
tctgttggtctgcatgccactggctgtttgaatatctaatttatcaagca
actcaagtatgtcttcccttgacatcctttgcacaaggccattggccttc
ccattactcttgtttgactgctggttgatattttcataccaatgccttga
ttggtggcaccatggagtgaaaaaaccaaacaaacccaaatttcccccaa
aattttttttacacaattaaaactcccccccggtggccgttccttcaaaa
tatttttacctttaaaacacttaaaaaattggtttttttttattccttta
aaactcccccaagggggaaaaaaaaccaccaacaatcggtctttcaacta
gtttggtcccaacattaactaaagatctggtgggggggaaggaagcttcc
caatctttggcctttcctcagattctaaggaattttagaacaattgacgt
ggagttgaaaagtttccagacaatgcgcctatgcatatgtgcttccttgg
aattgaaaaacctctgatcgccaaaacatctatgttagcttacagaaaag
atcggggccgaaatgcagcatggcacacactcatcaatgctatacaaggc
agtcaagaaccaatcaattcggtgtacctagtctggtgtcttgctatgaa
gttcttggatatggagaagaaaaacctcggtactgccaattggcaatcgg
atcattaccttgcaatcacccggtgtctttgttccatttttgcctttgga
taagggcgaggttgcaaacaaccttgacaaacatttggtgcttgccttca
ggagcatgagagtgacttggttctgtcttatctctcacatctttgcagaa
gaaaaggttccgacagagacaatcaatgtattggtgagattattcctatc
atcgtgcaggaggttatggatcgtcggtgaaaacttgcattcaaatcaag
aaacagatgatcgaggaaaaaagagaaaggttgatgacaggacatcaaca
attacagacaagaaaaaagcaccattctatgtgagaggggcaaattatct
cagtctgctgaacattggcgacatgatcgaagaatcaggaccaatgagac
attgctgggagggtgagaatgagagttacatcaaaaatttcaagagggag
gtatctacaatgaagcacactgaacaatatctcaagacaatccttactaa
gatgttaaggactgatgtcttggattcattcaatcagaaaaacccttttc
aagggctaagaagtattctcggaccagtcatgttaggatttacaacagag
gggtgaagtatgccagggttgaggatgttttcacacaagaagacacagtt
tcaggagtgattgacaagaatggaaatctcttggtatgttttgaaaaatc
acgagtcaaaggagttggcgttcaccctctcattttcaatgacaccaatg
ggagttggacatttaatctttggtacactgaaactatgccacagagtctg
catttccatctgtacaagagcagagaggaactattgcaggaatgtggtga
ttttttcatacttttgagagaaaaatacaaataacacctccatgagaacc
atgatctgccgcagctggagggtgagagatgatatgggaaaattgaggtt
gcctttaccactcaaaaatgtcctactaatgaagtaattaattcttctgt
tgcttttgtgtaatctgtcattatgaatattagtaccgtgtctagatacc
tttaatgctttgtattggcacagggcagtaagctgtaaaagatttgtgat
ttacaggtaaatttgtatggcagtcatgcccattcccataaaatccagac
tggcacattctccacaacatctgccatcgacttccccttcccccatccac
tattatttagacaatgtcagagaacggaactgctagcagcCAAaatgtca
gcaaggatgcgacggatgatacggatgtgactgcgtcaaccagagttccT
CGCTCGGAGgggggccttcgccggtatcaggctaagccggcgttccggtg
agttgaccccagagggttcttcaagaatgatttccttcggacaccatccg
cttaccctctatcacttgcactgatacagatgtgaccgcgtcaaccagag
ttTGTGGCTCGGAGCggggctttgtccggtatcagacaaagcagccgttc
cagtgagtttatcacaaacggttctacaagaatgatttcctttggaaacc
atccccttaccctgtattacttgcattgtcatataggaaacaaaccaagt
taagcaacagcaaggcatgttttctgaaaacggattccaatgcaatggca
tgcagtgatgcatctttcataaattcgttttggcagaacacagttgaatc
ggacattcaaatcagaattatggaatttgcagccacgatgatgggggaag
tgtatctgctttcacaaacttgcaaacaatgggacgaatactcaaccatg
atccgcatactgcagatcccatttggcacagaattgcaaaggaatattac
ggggtcgaggagggcgatagacgacacctccggcgcttagaaattatgga
ttctgcttgccatcacgaggacaacacagaatggagaggactgctcttca
ttgatcggagtccaatgcttttcctaggtgatgtatggccataccttaag
ttgcttacatgggttttcagtgatgagcctgttgacccctacacatcaat
gtcatggagagagggaaccatacagaaagaggtaccagcaactgattact
ggcacagtcttggtgtcgatcgtcttcgtagacagtcatctggtattgat
tccttcgaaattgccttcactgatgggagcatggaagaaaatttcaagga
catgacttttaaggtgcattacttcgatcatgaatacaccgtagctaatt
ttgagagtgactgcagactcatccatcgatggctacatgtgtttggattt
catcatcatgatttctccattgacccaccagaacattatagcccgaatgc
aatacaccacggatacattgttgtgaggttggcagagcgttttagagtcg
gaggacgacgtgtactctgcttgggctctatgacaattaaagaagatact
tccccatgtgacattgataacataagttatcaagattactggttgtgtga
cctttctgccgaagagggggaaccggttatcagaagggaagtacattata
gctgcgggcctttccctcagcgtgagagacgaacatatatctccaatata
gggagtatccgtcagggtggtaaatccgatgagtggtgggatgcccagaa
tgctatcctcttaagaaacagtaatttattgtgtcagacaagtgattcca
atgcaatgtctcgaagtgatgcatctttcatgcattcgatttggcagaac
acggtagaatcagaaatacaaatcagaatcatggagtttgcagcaacaac
aatgggggatgtgtatttgctttcacaaacttgcaaagcatgggacgata
taatcaaccaggatcctgacactgccgaccccatatggcacagaattgca
aaaatatattatcggggcgatagacgacacctccggcgcttagaaattat
tgattctgcatgcagacatgaggacaacacagaatggagacggctgctct
tcatcgagaggagtgcaacccttaagattttttcgggagaaatggggcca
taccttaaattgcttgcatgggtttttagatcggatcgtgttgttcccta
taactcaatgacatggagagaaggaattatatggtgtaaggtatcagcag
aagagtaccggttcgatctagaggttagtcattatcatagtcgtgagcgt
ggcattgatcgttttgatatcaatttctacgacacgaacattgaagaaat
ttttggggggatggaatttcgggtgcattacatccatcatggctacaccg
tcactaattttgagaatgaatgtcgaatcatccatcgatggctccacgtg
tttggatttcatcactatgattttgtaattgactcaccagaagctgatga
tgagggtcggttgcatggatacattactgtgaaactgatagatcgttata
gacacagacgaatccgaaattgtgtattgtgcttgggctctatgacaatt
aaagaaaatacttcccaacctgacgatgatatcagagtgtatcagaattc
tggatgctgggactattgtgcagaagaggtggaacatgtgagaagcaagc
tcattcattttgtcaactagcctttttggtttgggtaatggtcagagtga
tcggattccaagactaggagcaacttttgggtctgttgatgggaattata
atagtggaagtatagcctttGAAGTTGTAATTTCATGTTAAGTTAGCTCA
AACTTTTTGACAACCGTgtagtatgtgtcgatacctttaacgctctctat
tgatgcttggcgataataaattaaatgtttttgaattaaaggtaaataag
tatggcagccatgcctattcccataaaatccagacttccacattctccac
aacatctgccatcgacttcccctattctccccatccactataatttggac
aatgtcggagaatggaactgacagctgcaacgctggaaggactgtgcacg
ttcacgaagaagaacctaatgtcagcaaggatgcgacggatgatacggat
gtgaccgctttaaccgcagttccaatgacaaaggataatgcatttgtgac
agatgaatatcccttcggggaggatgtgacacaggacacacaggaaggcc
ttcgactgatgatctcaagggatgagaccggggggaacgaatgacatcag
ccagagcagccgttccagtgagtttatcacaaacggttctacaagatgaa
tttcctttggacaccatccgcttaccctctataactttccttgtcatagg
aaacgaatcaagttaagcaatagcgatgcattttgtctgaaaatggattc
caatgcaatggcgtgcagtgatgcatctttcataaattcattttggtaga
acacggttgaatcggacattcaaatcagaattatggaatttgcagcaaca
actatggggaaagtgtatctgctttcacaaaattgcaaacaatgggacga
aatactcaaccatgatcccgacactgcagaccccatatgggacagaattg
caaagaaatattacggggttgacagacgacacctctggcgcttagaaatt
atggattctgcctgcagacatgaggatgacacagaatggagacgactgct
ctttattggtagaagtccaacccttaagattttttttggagaaatcgggc
cataccttaagttgcttacatgggtttttagcgatgagtgtgttgaaccc
tacgaatggatgtcgtggaaagatggaatattacaatataaggtatgggc
agaagagtactggcacactcttggtgtcgatcgtcttcctagatgttcgc
gtggtattttcagatttggtattgggttcaccgacgggagcattgaagaa
aattttaagcaaatggaggaatttacggttgattacttcgatcatgacta
cactgtcactaattttgagagtgaatgtagactcattcatcgatggctac
atgtgtttggatttcatcatgatgatttcgaaattcacgcaccagtaatg
gactcccaattcacgttgataggacacattcctgtgacattgattgattg
ttatagagatcaaggaaaccgccgtgtactgttcttgggctctatgacga
ttaaagaagagacttcctcacgtgacgacgatttacgagtgtttcaaact
tctggatggtgggagtattgtgcagaagacgggggaggcattaggagcat
gcttgtacagtttgacaggcaaaacacatatgcaattggaaatgttcact
atggtagtggattaccaagggatatatgactcttgcaaaactgtcctcTA
Taagagacctgggcaggtctctccaatgacagatggtggcccactcaagt
tggcacgcccacccttttggtggcccactcaacagctgccctgatggcag
ctgtcacgttctctgctgtgccactccttgttctgttaggtggtgacatc
agcaaggagatgtacatgttcgtagctatagttcgactaactagtagtct
cacaattgccatgcccatgttcatctcatccgaggcttggtagtcctctt
agatggtgcctcctgtgatcgactattaacgagctagttgattgttactt
ccttaggactgacccccacgagcgacgacatcgctgccatccctcgcgcg
gacgttctccccttgcgagccattgaaccagccccattgacgacagattc
gggctccttcgcatctttgacgccaaaatctgcactctttgctgtatgat
tcaagctcagcagcgtccgaaacgccgtatctttaccccgtcgacgaacc
gatgacgttgttgctgtcatcggggacctgccgcatcgatcatatcgtcg
tttcgacgagatcacgcccgtgacaagcacaaacaacactcgaacgcctt
cgcgtttcctccgcctccatcgaggccttcgctgcgattgtttcaacgcc
gcggcttccgaaactcgagcatcgagctcgctcgtccgtcgacgctaaca
aacggccgccaccgcaatcgcaattgacgactcttcgccgtcgtcgacga
gactttcacgccaacgcgtcaaaatgacacaaacgctcatctcgtctgcc
atttcagggcatttgacaactgcagcgatggcagacggcgccgtggagtt
attctcacccaaggaaccggtggagatcaccgtggggcggcatactgcga
gcgtttatcctcgcctcacccctggcaaccccgactaggaActgcagttt
ttggaggagaactggtgcgatttttcgaacctcacgatactctccttcca
caatagtgccgggcgaggttttgaaacctgtggatggaatgacagcggct
ggacgccgtctggaggatgtctgttttgtcagactaaaattaaacctcga
cttacagcccatgatgaatgccgagcaacaaaaccacatggtggaacact
ctttttatatgcaacttccacaggacacaattgaaatcgtggataacacg
ggcgcggttgttgtctggaccacgtttcacgggccggccgacttgtctgc
tcttactattgaacaggtgcactcagagatactgagcaaggtgtcctacg
ccgaccccatcgacctgctcccggccgctttcaacgtgaccactgccacc
atcaaccccttaattgtcaaggaggaattgatgacaaaggttttaaaact
tccacccccTTccctccccccccccccccccccccagctcgccgagatct
ttaagaaagcggtcatcgcagaagccaaagtcaaaacagtcgaacgccta
gtcagctccgtgacaggccaatctttgtcaccgccttcccagccaggcag
agcgcaccctcgccacataccagcagcgtagcggtggtcggggtggacga
gggggacggggtgggcgcggcggtaggggcaaccgaggacgcgggtacgg
tcccgtgtcaaaggactttcagtgtgacggctgcaagggtaatcaccggt
tcatcgagaacggtgtagttgtctgcccaaacaagaatgaaaagggtgtc
atggaagccgctatgaaagcacgtgccgcccgtcacgcagcatatgacgc
cgcccgagccgcaaagaagaaagtatctcagcagctcgactttgacaagc
ttgacgacgcagacaaaaagaaggttgccagacaggtgatggagtttatt
agcaataaggatggcggctccgatagcgacagaccagagagtccacccaa
gatggccaaaatgagcgtgaccatcaaaaccgcacacacatttctcttca
acatagaggacactccagtattggccaccacctcccggcgacccaacctc
cccgtgagtattgacacgaatttacctcacatcccattgcaatttggacc
atctttggattccgccaacagccctacagtcatgagtgtggtcgacacgg
ccgccgcactcactacgggtaacttgttcttcattacccggttggcaaag
atgtttcctagctgtgtggcggaggtacacacacaggaggattatgctcc
cattaccctgacgggtattgtccgatgcgacgccgaagggcggaagacaa
ctaccgaactcccagccgccttcaccttccacctaccctacgaaatgacc
aacaggactcccacaaaactgacggtcgcctgcgggccggacatctccgt
caacctgattctcgggctatcgttcattaaagccacgcggatggttattg
acgccgccgaaaacgttgttgaatgccgtctccttgactgcgagccattc
cctattgaatctaaacgtgcacgacttgagatacccaaggccgacgcatg
tctgtcggagacggctaaaaaggaatgcggtagcctcctccaggacttgg
aggcattggagagtcactgggcatgtgtgtatgccattgacccttccact
gggatgacacaatcagtgaagaaaagggcggtggacctgaatgattgtat
gcagccgactgctggcgtagatgacgattacgttgttggtgcaggaaccg
ccccctgtttcccgaatgcatcccgttttatggacaactacgttggccca
gaactagggactgggggcgaaaccgagggcgagtgagtgccaccgtatgg
cctcctttcgtgtttcttgtctttgccacgtagtacctctgtcttaaaag
taaatgtccactctctctgttccgttttatacacacaacgaaaagaactt
acattcacagagcagcttacgcaccgacaccgactggccacaacgccgtg
gcccccgcccatagtgtgcaggtcaacgccacaacgaagggcgaccctat
ccgtgtagcgccaaagggtaagaaagggcgcaagagagacaacgtcttct
ttgatgaccgtggcttcccggatgtctccgatgaatttgattacctcctc
catcgcactgggggcggacgagtcatccgcaagcgccttcacccgtcacc
acggatcgatgaggttgatgagcaattcaacgttacatatgacgaggcaa
agcacggggaaaagcTCTTACCAGAAACTAAATTATCTAGAAACTAAATT
ATAAATCCTAGAACTGAACTGAGACAACTAGATTTGATTAGTTGTTAACT
ACTACCGTACAAAGACTGAGAAGTCTTCCAACAGaaagcgcaagatggag
tcaatgaactcctgcacccctaagaagcccaagaaggtgaaggtgggctt
gataatgaagccatgtgtgcagtgtaagaagcatggggggccacataatt
gtcacaagatgtgtgactgccactgttataacaaagacagtactcctatc
aagaggaataggggcacaggtaagccccactccaaagaaatgaaatgaga
gggcgcgaactttgcctagatagtctgggcagagttgaagaaagcacatc
gcaaaaagtcatacaagcacaagaagcattgccccaacaactcagaaagt
gatgatgactctgactatagttcgtgaagtcacaggtcagatagcactag
ggaattacacacttgtaagaaacataaattaagtactgcagttgacagtt
acactaaccccagttggagtaaagctatctagcctaacattgcaaaatta
aataataaatttagataaaacaaaattaaagacaaaaagtatgaaaatct
tgtgccaaaacaaaaaattgaataaatatttttagacaatttagagacaa
tgacctcaaagatttccagaaaatcttatggaaaaatatgtcagtaacaa
aacagaggccactgaggtactgatactcccagtgtcaacttcaatctcaa
taagaaccaagacaagtggttgcacgtcaccaccaaggaccagcttggtg
ttacagtattattagccataatggaatcagtgactgaaagttaatcctcc
agagcatacaagcaactgtggaggagtcgccccagtaacaaaatcaaagt
cctgctggattcatggtctgatggagacctttacttcctaccaaaaggaa
aagacaaaccttttccctacctgactaggcaggtgccaaagtcttggcac
aaatgggagcttccagataactgcacagagaaaatcacagatcagggttt
tgagtactctacaagcaaggagtattttctacaaccggatgttgtcaaat
acaacaagaataacatgatcaaaccatggtttgacctcattcttgatagt
aataccttgcaagagtttggaattgtcctagacttttggacaaaagaaat
cacactggatggcatctcactacccatgagagacatcaacaaactaaaaa
tctgagagacagttgaacaggcttgaacatgaacaataacatctatgaac
acatgtccaaagaatcccatagtatgctagaggcaacaaaacaactcata
ctcatcctagacggtaagtgtgaaaaagcggatctcagggcaattgtcaa
agacaactgcacacagctcagtaccccagaagaaaaattgttagtggagc
tcctacaagaattttaggagctactagatgggatgctaggtgactgggat
tgtaagctggtcttcctccagtgaaagggtggagcacagccatatcatgg
ctggccttttctaatacctaaaacgcatgtagaaaccaccaaaagggagg
tacagagactatgtgacttaggggtacccaaatggcaagacaattcctaa
tgggctttgtcaacattcataataccaaagaaagacaacgaggtacaaat
tgtcagctattttagggaagccaataaacaagaagtgagaaaaccgtttc
ccaatcccaatattagcaccgttccacatgaactagaaggctttacctat
gccacagcccttgattcaaacatggacattataccattagattggaccca
gattcatccacaacactgcaAACGaatccgcatcttcatctgggtgatct
cctgggcctacataacaaataatgtcaccaacgtcttcatctctggactt
gcaaatgtactgctctggataccttgcttgtagagccaggAcattgcaaa
cgaattgttagcaagatgcaggattctgttagctaaatggttagcaaatt
tttttctttctgattagctaacagcactcaacggtcacactccttgggtg
gagtaggtgattctttcttattttttacttacatgttagcaagaatttat
ctatcgcttgaccacttacaattttactaacatgaggtactaaaaaagta
ttctttcatcgaaataatatggacacctaggcagaattttttgagcagtc
taccatttgtggaattccccaccctatatggtctgacccacaacaggcaa
tcacacactttgcacttcacatgatttcacaataataaagaagcgcggga
aatacccatgcccttcttgtctttattgcacacactacatgataaacttt
ttcaattaaattcttacattttggatccaccggtgatcaatcacactgaa
gcccacagaccgtcttttgctcccctgttgctgccacccactcgcgttca
tttcagaagaggggcaaagcaaaaaaacggtgagaaaacatcaagttttg
atggtgttacagtttttttactccgtgttttttcaattaaattgctgctt
ttaattcttaagcgcaatctgaggtattgaagcgtcacccacttgtgatc
atttaaccagagcggcaaagcaaaaaagatcatcttttgattatgttaca
gtttttttactcattgtttcttcaattaaattgctgcctttaattcttat
gcacgatctgtggtattgaaacccacagaccgtcttttgcacagccgttg
ctgtcacgcacttgcgatcatttaatcagagcggcaaagcaaaaagaacg
gtgagaaaagatcatcttttgattatgtttcagtttttttactcacagtt
ttttcaattaaattgccgcctttaattcttacgcgcaatctgtggcattg
aagcccacagaccgtcttttgAG
>scaffold47|size554194
TaatttctggggggaattactgggtattttgcaacctagTACTGACACTT
AGCAGGTAAAATTATATATTTTAGCATGCTAATGTGTATACTGTATACCA
TGCATGTATCCTGGCATAGTATtgtgttgtcatccaaaaaaattacccca
ttgtggcccccagatccactctgatgccaccaatcttgccccccactgtt
tttatcatacaccatcatgggctgcaagcacaacatatgcccctccaccc
acctgacttttttctacatttttgaatcataatttccaattcaaaagttt
cacaccctctatgcatttttgtatttatcactttgtgcacactacatctg
gcgctgctgtgaccaccagctcactgacaatagggaaagggatccatgtc
tgtgagcacagggtttattcaatacttttccatctttttcattcatattt
tgagtgccagtcttcaatttaattcttactctctccccatggaatcaaca
ctgctcatctcttttgtgatgctggaactacctcctgccccctctccatt
ctggaggtgaggaataatgagtttgtcttttgttgttttagctattatag
cggtgataccttatgtattgaagtatagtatccattttatgggcttacta
cattgagacttcccttagtttaagagtattctgtcacatactatatttca
gcggcaagatctttggacttctagcccaacagttgcaagcaagaccttta
agttgtgacattgtagcagtcatataactagatcatttttgacacgtagt
aggtgcatcttgttttcatgttgttcgcgataccttctattgtTgaagtt
tttacacttattaaatgcacatttttgaaacttagaagttaattttcggt
gtcatacaaagtgacatttttattgaggttgagtgaaactataatatatc
caagcataagcacaaataaagacttgatgttggttgattaaaaatgagcc
ccactattactagatctcactggactttgagaaacagtcaatgaggagca
gaaagtcctttcaagttaaatagtgcattctcatttgtagatttgtcaac
agaaccaagacgtaatgtacaagatgtcaacattagtaatgggtatgcaa
acaaaaaacaccggtaacctccccgtacactcgagtgtacggcgaggtta
ccggagcccccggaatggtatcttctggtaacctcccggtacacttctgt
aaccctccggtaaactagtgtacgggagggttacccgagtctaccgggag
gttaccggacatttgagaccaaaaggagcttttcgatttttttctacgta
cgataggaattggtacgtttttacaggaaaacagacttctcagtaagtct
tagaatcgatatcaatctaattagtggctataactgcattacttagtagc
taaaaaaatgtttaccggtggcataccggaagtgtacgggagggtaaccg
gaaggttacgggaaggctaccggagagtaccggagggttaccggagcata
cgggagggctaccggaacgttacaggagggttaccgggagggctacctcc
tgttggactacaataatagagtgtgttaattatctccactaatataatta
aacatactacattaacatgttttaggggcccgcccaacacatcgcccacc
aaaaggacacaggtgccaaaatttcagccccaagctgctccaagatgaaa
aacgatactgtggacaatattatcaccaaggtagaagaaaattaattatt
taattgaaactaagctgaaataaaaacaattgtaaatagtttgacttcaa
tgactcaccataaaaatttacatgcctctgcaaacctttgttggcaacac
ggcggtgcaaggcaaaaggccaaactcagtctgtggactgagttttggct
gttgccatgcctgcctgaaataaaatattgaagattagatgtagtcaaga
caagtgtaaaaataattgtattccatgcaactcacctctataaatatacc
cgccgctgccaaatattgttggcaacgcagcggtgcaaagcgaaatccca
aactcagtctgtggactgagttttggcgatttcgccggcaggcctgcaac
taattaatcgaaaaaaattgaacgtgttgtgagtataatagagtgaaaaa
agatgagttcatgaaaactcacccccaaaatatacccgctgctgccaatt
gttgttggcaacacggcgctgcaagacagaatgcctaactcagtttgtgg
actgagttttggcgatttcgccagtagacctgtaacttattaattgaaaa
aaattggatgtgtggtgagtataatagtgtgaaaaaagatgagttcatga
aaactcacccccaaaatatatacgctgctgctaatcgttcttggcaacac
agcggtccaaggcggaatgcctaactcagtctgtggcctgagtttccgcg
attttcgccggcaggcctgcaactaattaattgaaatgaattggacgtgt
ggtgagtataatagagtcaaaaatgatgagttaatcaaaactcaccccca
aaatatattcgccgctgccaattgttgttggcaacacagcagtccaaggc
ggaatgcctaactcagtctgtggactgagtttcggcgatttcgccagtac
accagtaactaattaatttgaaaaacttggaagtgtggtgagtattatag
tgcgaaaaaaaatgagttcatgaaaaatcacccccacaatataccggctg
ctgccaattgttgttggcaacacggcagtccaaggcggaatgcctaactc
agtctgtggactgagtttcggcgatttcgctggcaggcctgcaactaatt
aattgaaataaattggccgtgtggtgagtataatattgtagaacaagaca
aaatcgtgattactcacccccaaaacatacccgccgctgccaatcgttct
tggcaacacggcggtgcaaggcgggatggataactcagtctgtggactga
gtttcggcagttcccatgatgggccggtgggttatcagtgatgtaattga
aaaaaataattgtgtgatgtgaaagcagtgagagggcacactgctattgt
cttaccatactgttgtgtctgggtcaagcaccattgttgtagtatggtac
catacgtagatgtactaaaactgtattatcatacaaatatgccacacaag
aattaggtgacgtgatacaaaggaataagtaacaaacacgtagacacact
actctcattttcagccccacttattattcttatgtgtgttttcatttttt
ggcgcagtcacttctggtagtaccattttttgaaaatatgaataggccca
aaacgcactcaccaaatgaaatcatagatcaatcctagaattgaaaccaa
aactagacccaacaggtgatcttgcagtttacaactcgtgattcgcaaaa
tgtgagtcatgaaacaaacaaccactccgaagatactttttggttcaaag
cttagcgtgataaacaaaaatgcggcttaagtaatgtataaaaaccggta
acccacccgtacacttttgaaattccggtaacctccctgtacactctgac
gttttgcgagtgtactgggaggttactggtttttttaatttgcagtgttT
TTGTTGGATTTCTGGTCAGAAGAGTTTGGCTTTGGAATGTCAATGAGGGG
TCATGTTTGCTTACTCTCAAACTGGGACTGAAAAAGTCTTGTTCAAACTT
CCAACATGAATTAATTGCTCACAAAACAAAGTAGAGAAGGAGTTCCTGGA
GAGCTGGAAGAAAAATGCCTGGAGCGAGAAACAGGACAGAGATGATGTTG
AGTTTTTGGAGCAGCAAAAAAAAGTATTTGGAAGTGAATCCAACATATGG
TCTTGCCATTGCTGAGATGGAAGAAATGAGAATCAGGAATTTGATGAGGG
ATTAATGTAATAATGTAATAATGAAATTAATTTTCAAAATGTCTCCTTAT
GTTGTTGTTATATGACAGAATTAAATAATAACTAACTTGTAAGTACCATG
TAAGTAAGACTAACTTACCTCACTTACGCTGCAGCTTACTTACACTCATT
TTTACTTAGGTTTTTCTTGAGTTACTTATACTTATGGTTACTTTACTTAC
AGTAATTTTGGGTTGCTCTACTTACAGTGATTTTGGACTTACTTATACTC
AAAGTTGTGAGCATTACTTATTTCTAACCTGTTCACAGTTTGGAGAAAAG
ATTGTGTGGATAAGAATTTTCATATTATTCTTGTTCTGAATGTCATCACC
AGATGTTATTAGTGTATTGAGTGGTTCCTCTCTTTAAACCACAATACAAA
CTGATTGAGATCAACCAAGGCCACACACCATGATGGGCTGTCAGGGCATT
TTTTCTGAAGTACAAAAGGAGTGTAAATAAACCTAGCATGTTCATTTTGT
CAAAAGATATAAGCCTTCACACTTGTTTGGATCTTGTGGCGACTCCTGTA
AGTGATCAATTGCAAGTTGAGAGGGTGACTGAACTTCTTTAGAGTCAATG
ATAGTAACATGATATATTTGTCAGATATTTACAGGAAGTTCTGGAGTAGT
TTGAATAAATATTTCCTATGGCAAAGCTTTGCAGGCAAATGAGAATTAGG
TGGCTGGTAACAAAGGAGAAATGCGAATGCCCTTGTGAAGAAGATCTTTT
TGCAGATGAATGACATCTAATGCTTCACCACCTGACTTTGAGTGAATTTG
GAATGTTGGCAAAACATTCTCAGTTTCTGCCTTCAACAAATCTGACTTGT
AACACCAGACTTGAAGAAGTTGCAGACAAATGTCTTGGGATATCTTAGCA
AGGTAAGGCCTGAGACTGAATCTTTGAAAGACACTGATGAAGGTGAAGTC
ATAGTTCATTTTTTGGAGAATGAAATCATGGTACATGCGAGTGTAAGATG
GATCTTAGTTGTTGAGTTGTTGCGGCATTTCTCTATCATTTTCCTTGTTG
TATTCAGTGTTGCACAGACTCATAGTATACATTTTAAGGAACAGATCTAG
GAATGATGGGAATTGAAAAAAACAAAGTTAGTAATTGGATAGCATGACAA
TTGACTGTTCTGTCCAGCACATTTTCAAGATCATCCAAGAGCACCTTATC
TTTAGGTTTAGGATAacatgtcctagacatgtccttggatgtgtcctatg
tccttaatttctccaggatgcaggttttttggaacatgaggacatatgtc
aatgttgagtcccatgtccgccccacatcctcggcaattgttgttggcaa
cacggcggtccaaggcggaatgcctaactcagtgtgtggactgagtttcg
gcgattttgccagtacacctgtaactaattaattgaaaaaaattggaagt
gtggtgagtataatagtgtgaaaaaaaatgagttaatgaaaactcacccc
caaaacataccggccgctgccaatcattcatgcctaactcagtctgtgga
ctgagtttcggcgatttcgccggcaggcctgcaactatataattgaaaaa
aaattgacatgtggtgagtataatcgagtgaaaaaaaaggagttcatgaa
aactcacccccaaaatataccggccgctgccaattgttgttggcaacacg
gcggtccaaggcagaatgcctaactcagtctgtggcctgagtttcggcga
tttcgccggcaggcctgcaactaattaattgaaaaaaattggacgtgtgg
tcagtataatattgtagaacaagacaaaatcgtgattactcacccccaaa
atataccggccgctgccaattgtgttggcaacatggcagtgcaaggcagg
agggattactcagtctgtggactgagttttggcctttcccgtgatgggcc
ggtgggttatcagtgatgtaattgaaaaaaataattgtgtgatgtgaaag
cagtgagagggcgaactgctactgttgtgtctgggtcaagcaccattgtt
gtagtatggtaccatacgtagatgtactaaaactgtattatcatacaaat
atgccacataagaattaggtgacgtgatacataggaataagtaacaaaca
cgtagacacactactctcattttcagccccacttattatttttatgtgtt
ctgatttttttgcacagtcacttctgatagtaccatattactttgaaaat
atgaataggcccaaagcgcactcaccaaatgaaatcatagatcaagctta
gaattgaaaccaaaactagtcccaacaggtgatcttgctttttacaactc
atgatttgcaaaatgtgagtcatgaaacaaacaaccactcagaagatttt
tttcttcaaaaattagcgtgataagcaaaaatgcggctaaagtaatgtat
aaaaaaccggcaacccacccgtacactcttgaaattccggtaacctccct
gtacactctgacgttttgcgagtgtactgggaggtaaccggtgttttcgt
ttgcagtgcaagcagctctgaaaaaaatgagaaatttgtaacaaatttca
aacaacagcaatatttaataaaaattgaggctacttttcacatcatctct
tgaaaatcatatgactgttgaaaatggcatcaagtcagatcacgtcacca
gtaggaatggtatctttcctatctatagtttaaaatactgttttgtcttg
aatacatacatacagttatgttatttcttatgaataagtttgaaatagtt
tttctgaataattttttttctaggggttgctgcttttttcatgaagtgaa
atagtccttagaggtacatgatgaccactgtgagaaagattgttcaacca
aaatccactgtcactactcaaccaaaccatgatgcatatttcgagtgtta
tcccagaaataaacttctctagcaaaaatgataattgtgtgggaatgctg
cacatcccagatcattccctctgcacaccattttataatatgctctcttt
ccctgtcatgaagtaattgatatgacaactttcattgcctcctggtttta
ttttttatttccttttggtgacttcattgtcttgaaaatacagtatatTA
TGACTATGTATTGTGTCTTGTAATATTATTATTATGGtgtcttataatat
tattatttatgtatggtactatagagtagacctctaaaaagccaaaacac
acatcataagtacctcatacagctcatattatagtgcaatatctaccata
gctatatcaagattttttcaaaatcttagttgtgttggaaactgagccgt
tttctccttctccttctccttctCCttctccttctccttctccttctcct
tctccttctccttctccttctccttctccttctccttctccttctccttc
tccttctccttctccttctccttctccttctccttctccttctccttctc
cttctccttctccttctccttctccttctccttctccttctccttctcat
tcttcattttcatcattctcattctcatttgtcattcattatcattatca
ttctcatttatcattctcatttcattctcattcttcattcttttcatttc
attctcatttcatcattcatcattcatttcatcttcttcatttatcattc
atctttcatttatcattattatcattctcattcattatcattcatcattc
tatcattatcattatcattctcattcatttcatttcatctcattctccat
tctcatttttcatttatcattatcattttctccttctcattctccttctc
cttctccttcttcattctccttctccttctccttctccttctccttctcc
ttctcattctccattctccttctcatcttctccttctccttctccttctc
cttctccttctcattctctctcattctccttctctccttctcattctcat
cattctcattctccttcattctccttctctcttctccttctccttctcat
tctcattctcattatcattctcattctcattctcattctcattcattatc
atttatcattatcattttcattattttatcattctatcatttatcattta
tcattatcatctttcattatcatttcattttcattttcattgtcattgtc
atttcattcttgtcatttatcattgtcattcatcatttcatctttatctt
tcatttgtcattttcatttatcattttcattatcatttcatttcatttca
ttcttcattcattatcattcatcattcatcattttcatttcatcattcta
tcattatcattcatcatctttatcatttatcattttcatcttgtcattat
cattcattatcatttcatcattttcatttcttatcattatcattcatcat
ttatcattgtcatttatcatttcattctgtcatttcatctttcattcttc
atcttatcattctatcttctatcattctttcattctatcattctcattgt
cattatcatttatcatttcatcattcatcattcatcatttgtcattcatc
attcatcattctcattctcattcATTCATCAttctccattctcattctcc
ttctccttcattcatcattcttctccttctccttcttctccttctccttc
tcattcttctccttctccttctccttctccttctccttcctccttctccc
ttctccttctccttctccttctccttctccttctccttctccttctcctt
ctccttctccttctccttctccttctccttctccttctccttctccttct
ccttctccttctccttctccttctccttctccttctccttctccttctcc
ttctccttctccttctccttctccttctccttctccttctccttctcctt
ctccttctccttctccttctccttctccttctccttctccttctccttct
ccttctccttctcctccttcagtgatacagtttttttgctttttgccaaa
acaggtactgaccagaaagttgatctaaacttacctgtaaataattcttt
ttttgcttggacttacatgggtagtcatagtgtcttaatatctgcctacc
tataaaattatatctttttgtataacgtatgacattattttctagaatgt
ttctgtcaacttgaagggaacattagtcacaaattatcatttgaatcatg
caacaatggttctgtaaacttgaagggaacgttatcgtgtcacaaaagag
tgtctacgtctaacaagaatgatttcgcaaactaaaaatgggtacatact
tttaaaatgggcgcgaggcgcttgcgcccatttgcaactactatagtaca
tgttagttcagcgtagaaaagtgacatactactacaagcactttatttca
aaagtacggcttcctctgtctctacaaatcgcattctgttttgctagcta
caaaaaatcttgcaccggctgctggtaattatttacgttcaaaccgattt
gcacgattgatcaaggtacaacacgatcgtagcacgcgcagtttcgtgag
cgatcagactgttctttcacgactcgctatacaattaatttgcgacaatt
gacttagaaagagatagccaatattagtggaatacgctatatttgagaaa
tatattggcaatattcaagaaataggctatattcgagaaatagcctatat
tcaaaaaatagcttatattcaaaactcaaaaatagcttattcctcaaaaa
aggcctatttctcaaaaataacaatcttgtttacgtaggaacagtagtct
gacacgtggatctcgaaaatagcttatttttcgattataggctatatctc
gaaaaaagcctatataataagctatttttgagaaaaagcctataatcgag
aaataacctattttagaaaaataggccattttcaagaaataataggctat
tttatagacCTTGGAAGTTACGCTGTTACTTCATTAAATAAaatatgagt
ttttaaagcaggggtagtttttttgtttggtattgccatatcttgttcca
tgatatggtgttgcacaatacttcacatctacactgcaccatatcaacaa
aaaaataataacaaaccaatcttactagacactattacaacatctctata
caacatcagatatcatatttaggcatagtatgatgtgagttctacacttt
caaacaactaggtctaggaatcataaacatttatagtagtggtgcattta
caaaatgcacactcaaacctgccccccacttttctcaattggtgtggcat
agctaaattcctggtacaattaacccccattaccaatgatgtttatatta
aaatgatttatttttactggacatgaaccaggtcttcacatacaactgtc
aacttgaaaaaggcaaaccagtcatgtggatcatgagtggacaaaagatt
gtatgggacctgcatgcagactgttggcggggttgttacacataaacttt
aaattttatttgaaagacttttgatcggggtatccagtgaatagatatgc
aacactctttgtgagggtcctagcctagttcattagacacatgttatcat
cattacagaacaaatgtacaaattgtgaatgaatgacagtatgactttaa
gctttgtgataagatgtatgacttattctattccattttttgaagttaat
attacgtctatctaaaatgttagcagctgtatttttgcacacacccaact
ttcatatcatatcctttttagagcgagcatcagattgactttgccactgt
ctaccaaaagattcaacaacatatatgcagtccttttcaacaaaaatata
aattttcagcaaatttaatatcattcattcaatgattgaacttcattttc
aagagatagggctaatatttatctgctggttagggtagtcaacctcatgt
tcagaatggaataagaacatcacttgtctgaactacatattcatttcatg
aaaacaggagaatcaatcaatatatatgtaatttgtcacataaaaatatt
gttccatgaagactattttgctgacttccctcaacctcATTTCACACCTT
CATGTTaaatttcaaataacaccagggtgatattttcgaactccttacat
atgtctctcatgcaaaatttctgcaaaatacaataccctcttccaagacc
tacgataatttagcgtaggaaatattaTAATACgctcatatcagcagagc
gtgcaacagtgtatgcaactgtgcatcatgcacttgtgcgagctctcttt
ttatcgctaagacataggagtctccagataagttcgcgctacctttatgc
gcattatgacaaataatgaatgaaagtatacatattaaattgacatttat
aggtctaagtgatttgtatgcaaaaaatattatcctgattataatcacta
agtctaaattgcacatttaatgatcttactattgcttctgtcatgctaaa
aagtcaggctaaaaagaaatctgactttatcatttctttcaacagagaca
ttttgacagataataagataaaaatcaatttactttctagttgagagccc
cccagaaggtgaggcctagttagctctactagggttaacctggttcggta
aatttgtctgctactaagacttgcaactggcctaggttcagttgtttggt
tgccagcattggttgagaactgaaactggttcagtacttctgatgagaat
gtgagtatattaccaggagtcagtatcttttactgtgtctgactgacatc
acatctgatgtcatctgaccttgttcagcttccagctgccagctgccagc
tgccagctgccagctgccagctgccagcacaaaagactaatttaagccag
gttcagaatttatgtttgtttgtatgggagagctagtcaccagctgtgag
gagatttttgccaaactgatcttggtccagtacttctggtggggtcatgt
caccccttctccccttccccaacaattttgtaccacaacttcattatgtt
ttggattggttagtatgatcacaaaatccaacctgccatgataaactata
agaatgtttgccatcttattggcaatagtattcttctatgtgtgtaccaa
tttagtagggcattacaagaagctggtaacatcccagggccatccatttg
gtaacatgagtcattgatgtggaacaagatcagtatctatattttgagaa
tctgcaatgcctttacttaccctgatgaaaagagctgagtgtgaatccat
aagcagtgtgatgacacacatacacgttcaggagtttctttgtgaaattt
tgcagtcatgtccaccaaaaatggaaactgcatgagaccccatgctgggt
tgtgaagtgcaacaaaaaagatcaagtaaacataaccatgtcaaacagtt
tgataggaagtgggggaagatcatgacaaggggtatattcatggttatga
tgaatgaactgaatgtgttgtgtgcatgtgtggtgattttgcacccttga
atatctccacatacattgttattgttggttgacattcaatctcgctgtcc
tttattttttgtcatgggtcccttcaccccttccacggtcaaagaccccc
caatatgtgcataagtggcggttcagttgtgatccatataaagacccaaa
cttgctatgacatattgcaatgtgaatatgattgaatatggatgtctctg
tgggaaggggacacaattaggactggcagtgagaatgtttttggagtggc
ttggagggggatggataaggcggtgtattgaacacaatatggcacaatac
atgctgtacaccttagatcttcatggaatccaaaaatgtaaatctcctct
gtctaactcaacagtactagcaactgctgtaaattttgcagcagtaagca
aaagatgaaaaattcctcccctcctgaagtggcatcttacagaaaaatta
tatttgaatgacagatgcaaaaggcatgcataaaacatagaaagcagaaa
gcttaaaagcaaaactatcttgttattaaaatttgaatgaataacaatga
tcagttgttttgcttaacttgttggtatgatatttttttttacatgttta
gaatttacacatagtttaatactacaaaacagaggttttatatgctatgt
aaatcgggtacgtttttgtaattagagtgcgtacatttgttattttgctc
tgttttctgcaaccttaccacgtgacgttgttaggttgcgcacagaattt
gtgcataccactctgcaagccggcgttgcaaaaatactacaaattaaggt
gttgagggaattcaagtgttgtgtgaaaatagaacaattttttactagac
actaaaattactgtgatagggcccttactcagttttagaggtacttaatt
tctctacaaacactcatgttctcaacaaatcataccactatacccacgat
ataaaatcatcaacatccaccaactgtgacacgggtggtgagacagcttt
cagcttgttcactactacttagcagtggtgctttacttcgcagcaccatt
tttagtcacatggggtggtcagttgtgttggtgtgacgtaattggtgcat
cagcaaaagaatccgttattttcacatcatgtggttattttcacattttg
aatataacgtaatctttagaaaataaagttgccatgagaatattacgtaa
taatttatgttattttctaatgactaggctattttctcacgactgcgtca
ttttcacaacaccatagaaaataacatggtaaaatattgttattttctca
cgactaggttattttctcatgactacattattttcacattgtgaaaatga
cgtgagcttgtgaaaataactcaagcttgtgaaaataacagcctagatga
tgttgttttcacaagcttgtgatattttcacaagaaagagtcattcacga
aggtaacacgtgtttccaaaaagactccctcactcgctcatgatctcagt
cacaccttctcagagtctcaaaaacttatatccattttggtcatgacctc
acacagcatgggatcataatattatgtcttcagtgcttgtgcctccctga
ttcagctttcaattgaacatggagatctgttatttcctgtaaaatataac
ccaatagttttcaatgtgatttttggactctaattgtgactcaaacagta
ctatgtggaaattatgttaggaataacaattttccctcaaccccaaactt
aaggttaatttgcgtacataaaacggaatcaaaataaaaaatggaagtgc
acgagatcagtcactggcacaaatgatctataatgatttatacagtgtag
atatataaaatggcaggaattttgttcagggaacttacaacatcggttga
aaacttccgataatactaaagtgtaactgtgagtaacacttaataccgaa
aaattgctaacaaattaactagccttacgcgtaaaagtatctgaaataac
accatattttgacgtaaagatttttttgctaattatgtcacttttagtac
cggtacttaagtacattataattgtaatatgtaccggacttcctgtatgt
aaaatgtgaatgtttgcatgcatgtatattattgtgcaggtatcccccag
gggacgatacccgatggtgaatggcctcagtgatgcctattgttatactg
gcagtgcctgtgtatgaataggccgtctttgattataaacagtaaatgcc
ttttaatacatgtgtagaggggtcataacctatccttgcatatacaggca
gcctgtgtataaacgggtatcactcccatcccatccctgcctacctttat
gtatgcagacaccaaaaattttccctacattcagcccatttataataaat
gttccctcaccagcatggtttacaggtagtcatacactgcaaacgaattg
ttagcaagatgcaagtttctgttagctacatggttagcaaaaaaaaattt
atttacagattagctaacagcactcaacggtcacgctccttgggaggagt
aggtgattctttctcatttttttacttacatgttagtaaaaatttatctc
tcgcttgcccacttacaattttactaacatgaggtactaaaacaagattc
tttcatctaaattatatggacacctagaggcagaatttttgagcaggcta
acatttgtggagttccccaccctatatagtctggccctcaacggcaatca
ggcactttgcacttcacacaataaaaatgggcgggaaatacccatgacat
tcttgactttattgcaaatgcttacaatacacaacatatgctcaactttt
tcaattaaattgttaaattttggatccattgcagtcaatcagactgaagc
ccagagaccgtcttttgctcccctgttgctgccacctgctcgcgttcatt
ccagcagagcggcnnnnnnnnnnaaactcaacaatgggaaactttgcaca
cagatatatttagaccatgccccctccattcatcaccagccaacatcatt
ctctgtcatcaaatcccacgagcaaggtgagaTGAAATGAGATATGTTTA
Attgtcccttccttcctctcttgattcctcttttgtctccatccaccatt
tccaactcctgcctcctccatcattcccccccttttcctctcttaaatga
agattcaaaattgtcccctccttcttcctctcttgtttgttgtttgaact
ggactggggagaaggggtgatgttttgatttgcattgattgatttgcatg
gaatgtgatcgtggtcgcgtcatttgtggtacccttgtccttcgtgggca
ttgactctcttggcgaaacgagatctgatttctgtgctctgatatctttc
atttcaaaattgtcgcctccttcctctcttgattcctcttttgtctccat
ccaccatttccaactcctgcctcctccatcgttgcctccctcttcctctc
ttgaatgaagattcaaaattgtctcctccttcttcctctcttgtttgttg
tttgaactggactggggagaaggggtgatgttttgatttgcattgattga
tttgcatggaatgtgatcgtggtcgcgtcatttgtggtacccttgtcctt
cgtgggcattgactctcttggcgaaacgagatctgatttctgtgctctga
tatctttcatttcaaaattgtcgcctccttcctctcttgattcctctttt
gtctccatccaccatttccaactcctgcctcctccatcgttgcctccctc
ttcctctcttgaatgaagattcaaaattgtctcctccttcttcctctctt
gtttgttgtttgaactggactggggagaaggggtgatgttttgatttgca
ttgattgatttgcatggaatgtgatcgtggtcgcgtcatttgtggtaccc
ttgtccttcgtgggcattgactctcttggcgaaacgagatctgatttctg
tgctctgatatctttcatttcaaaattgtcacctccttcctctcttgatt
cctcttttgtctccatccaccatttccaactcctgcctcctccatcgttg
cctccctcttcctctcttgaattccattccatgccctccgtcgccgccgc
caccgccaaataaacatctctccctatggcatcttgacctccaacaacag
catctccccctccaaacctattactcccattgagtaccttcccccttcat
agttaccaagactctcgtggaagccgggagtataaactaggcctactttt
ttgctggacatcttccaatcttcagcagttgtGCCACCACCTGATCTTCa
gcacaccatcttcatctaccgcaattattctggatggtcggtgatgttct
cgtgaaattggatcgtggtcgtgtcgactgtggtaccttcatccttcgtg
ggtgttgactctttcggcaaaagcgagatcttaatttttgcAAGGTGTCC
CTTCCACATGGTAgtgttctcgtgaaattggatcgtggtcgtgtcgactg
tggtaccttcatccttcgtgggtgttgactctttcggcaaaacgagatct
taaaattcacttgacatcttccaaatcttcagCAGATTAATTTTCTCATT
CAAgcctcaaacaacagcatcttctccctccaaacctaccttccccttcg
tcattaccaaaactctcttggcagcttggagtataaactaagcccactct
cgaggaaagctgagagtataaaataggcccactctcgaggaaagctgaga
gtataaaataggcccactctcgaggaaagctgagagtataaaataggccc
actctcgaggaaagctgagagtataaaataggcccactctcgaggaaagc
tgagagtataaaataggcccactctcgaggaaagctgagagtataaaata
ggcccactctcgaggaaagctgagagtttaaaataggcccacccccaaca
atcaaccttgttacaattggtagctatgtggaattgttaagaattaagca
gggtttctaagttataataatctgaataactaatgaaaaagaacatacat
tacacaacagaaataattaatctatcaccgtattattagtcagctattat
attatgaattggaatgacaatccatatgcacatcaaactaaactcatata
ataagttactagaaacaaaagcagagaactgccttacacagagagcaccc
tacactgggtacaaacaagagtgatggactcacaaatgagacaacaatct
tgtcatcttgtcaaactctatttctacatgatttggtcctagcctacagg
atgattactggctgcaaatgagcaatctgaatcaatttctggttcatgtt
aatgtactacctcatctgagggtcagaatgcaacttacttgtgtaagctg
gtcaatcactgataactgatacagcagctattacatgatttttgcttgga
gatgaaagtgatggaagactgaaatgcaaggagagcaaaattgcagagca
aaattgcaaagtagtttctgctgtttcatttttgatatgtattgtagtag
cttttgaaagagctttctcatgcttgacattctcttcattccaaatactg
ttgttcaagaaatcatttttatttttggctcttctaaaagtgcactgtgt
tctgaaagtataagccatgttggccatggccattttctggtctctctttg
aaaaatgacttacttnnnnnnnnnntatattatgaattggaatgacaatc
catatgcacatcaaactaaactcatataataagttactagaaacaaaagc
agagaactgccttacacagagagcaccctacactgggtacaaacaagagt
gatggactcacaaatgagacaacaatcttgtcatcttgtcaaactctatt
tctacatgatttggtcctagcctacaggatgattactggctgcaaatgag
caatctgaatcaatttctggttcatgttaatgtactacctcatctgaggg
tcagaatgcaacttacttgtgtaagctggtcaatcactgataactgatac
agcagctattacatgatttttgcttggagatgaaagtgatggaagactga
aatgcaaggagagcaaaattgcagagcaaaattgcaaagtagtttctgct
gtttcatttttgatatgtattgtagtagcttatgaaagagctttctcatg
cttgacattctcttcattccaaatactgttgttcaagaaatcatttttat
ttttggctcttctacaagtgcactgttttctgaaagtaagccatgttggc
catgaccattttcaggtctccctttgaaaaatgacttacttattgagtaa
gctgattcaacaaaagtgagcttccaaaagtggcttacttttcaaaagca
actcttaataccatgtagacaagcttacttcatggaaaagagtttttcta
caaagtaagacatgttggcctaaagagggcatgcatttggcttacttttg
aaaatattcaattatttacgtcatttggtctgatcagttttttctaatac
attttcatataccgatgacacaaaacacaacagatgcactatgcccttcc
ttttttactgtcactaaaccctcaaaatattactgtaacagtaatcatga
cgattccacaagaactactgtttaatctccagtaatttgcaggaggagtc
tcatctacttccataatatctcagccctaatttgaggttagtttgacagt
aatttcactgtgacaaataccaccttccttccaaaaaaggcaatattaaa
agaagcaatcctaaattactgaggaaatccttggtaatttgcaacctagc
tctgaagaagcattgtcacaacttgatgtaatattggttgcaacttacac
agatgccaaagatataagtgagcatgaagcttttggatgacaaaaatatg
atattactcttttgagatgctcacttttctccagttaccactcacagatt
atatgataccattgagcttcacagtcacaagttcgcataccaagtacaat
ataagttaatgggcatactttatgacaattgattacctctttattgccct
ttgacatccgtcattactcaaaatctctctcctgtctacttttcctaagt
cctcctgttatctcacttgcgagcacatccatccaaattctgtttgattg
atgtgaacattacttctgccataatatctcatgaactgacataatagatg
caatgatcaaatgggatgattatctgttgtttttcttgcaagaagcgttg
tgaaaattttgattcaataatggatgcaactatacagatgccaaagatat
atgtgaactcgagctcctggatgacaccaaaaataatatcgtacttttat
gactacatacatttatgctctttttgtccacataccactcagattatgat
atcaccaaacctcacagtcaccctttcacataccaagtacagtataagtt
catcaacatactttatggcacaAAacttcaaccaaacttgaagtgtagcc
ttcatgtaagagtttatgatgccaaatccaccatgaaatgatatcaattc
aaaggcaaaatgaaagcttgcacaAAATGCAtttgcctcttcatgtttga
atggtgtcttgataatatatattcatttttcatgctgttatatgtcatga
taattattttttgtcttagataaaattttgttgtctctagtatttcattt
tttatgtatgacctttatatcattaacatttattcgaaagttgtcaggtc
gatttcgacacatagaaggtatcactttgtgttaactgtgttgcacgatg
cacgcagttgccgcgcccattattttcgtcacacataaaaattgacttca
ctacagcaagatgggatttccgaatgtcaccacaatctcccccacgtatc
ttagcattttggtggacttttgagctgcaagttggcgcgtcttctcgaac
caactcttggcaacacggcgccctgcgatgtggcaaaaaggtaggttggt
tgttgcgtttcgcaatgtttttgtctgccaaactatttaattggaaattc
acgccctgtcctgccatcttctgccactccccctccatgactttcaaaac
cccacgccccatgctccacgacgcgctcttacggcgtctttaatctaaca
ccgagaaaaagaagctggacaattgaccgtgcaagtggtggtgagaatcg
cgatttttaatttggtcaattgtttaatttgaaaccctcgtgctgtcctg
acatcttctgcaatggccctcctctatgactttcaaaaccccacgtctca
cgccgcgccctctcgtggcttcaatccagaagccccctaaagaagcaggt
caattgaccgtgcaagtggtgagttgtgctaatttttattttcttccatt
atttaatatttgacatgtcggagctgacctgccctcttccgccattgccc
ccctccatgagttaagcacccacgccgcgccctcccgtggcttgaattga
aaggctataaaagaagccgggcaattgaccacaccatttgtgagtttttg
ttaattattattttttgtcaactatataattgggaacccgtccctgacct
gccatcttctgccattgcccccctccatgagttaaacacccacgccgcgc
cctcccgtggctcaaatctaaagcctgaaaagagggaggacaattgacta
cacccatggttagtttttcaattcttttatttgccaaactatttaatttg
aaattactatttgccctcatcatgtcatcttcccactaccccaccacaac
catgaaatataacccccactcccacagaacttccctcccattgcaacaat
ctaaacaaatgatgatgttatgaattgatatatttgtttttgtccccatt
gtaaacctaaatttcaaaattattgttcggaaatattattacatttcaaa
aatggttttttgtagggacagagttaacatgttatttttcgtgtttactc
ctactacccggagggggggagtacttgttagtaaatatgttagtaaggaa
attggagttcatcgacacgcaaaatattttaatctgttagtaaaaatgtt
agcaaaaacggacctgttagtaagtatgtaagtaaatcggaaaaatcgat
gaattttgttaagagccacaaatatctaacagattaactaacaagtccga
tttcgagaaggtttctgcctagtattaaacctacatgcacatgttagtaa
gccctttgctttttactaacagcttactaacaattcgtttgcagtgtaat
ctgtatctgcccatatttctcaaggcaccttatgcttagaaatggcactg
atcatcccnnnnnnnnnncaccttctctgcccacacatatacagcatcca
gccaatagattagtgtcgtctgagtgttcaaagaatttttagccaggggc
ggatcaaatttcattattccttagtagaggctgatcaaacgcatttttcc
accacaaacttttctaataacaccatggggttgtctaatcattcagtgag
cttgccggacattttcattttgatggttgggtcactctatgtttgctcag
aaatgctttggcaatttttttctagacagcaatctttctacatactatac
atgcctgtttatatatggccgtgctagtatatttacagagatgcttcaaa
tatgggtaccaacatcataacttcttcacattctcaacacacaccagcag
acatcatcatctaccatgagagaccatcactctcactaattttttcacca
tccaaacacaaaaggacaatcacggcaagtttgtattattggcatcttgc
ttttctatcatttcctctgctgcaagaattaatttgcttgtcaactacaa
ttatcataccaacacgttatcccctcaatacacatacttgctagtaatgt
atactatacaagtgtgtctactgGGCATGCCACTATGTATATCTGAATAC
TGGTATGGTAGGCATCTTGAATCTTGCACCTTCATGTTaaatttcaaata
acaccagggtgattttttttcgaactccttacacatgtctcttgtgctaa
atttcccaaaaaatacaataccctcttccaagacctacaataatttagcg
tgggaaatatgcgcccatatcagcagagtgtgcaacagtttgtccaaacg
gtttatatccatgtgtgtgagctctctcttttgctgtaatcaagtgcgca
cactggacctaggttcttcccgtcttgctgccatgcctggtttgatacct
actaaactaatatgtatgtatgcagtacttgttggagggtggtgccaaaa
gctgttgcagggttagtacctgtttggtgcgagccccgactccccttctg
acgtcattgttgcaagttggatcaagggtggggagagggttcacttaaat
gctatggctaacactgcaaaacaggcaaacacctgcatggtttgccacca
cttggcaaagaatggcgttggtgggagggaaggcacacagcacattctgt
gctcgtctgtccatcaccccaatcaagtgcgcacacttcacctaggttct
tgccgtcttgccgtcatgcctggttggatacctactaaactaatatgtat
gtatgcagtacttgttggagggtggtgccaaaactgtcgcagggttagta
cctgtttggtgcgagccccgactccccttctgacgtcattgttgcccatc
aggcccgtgcagcgggccactgaagggagaaggaggttttggctgcccca
ccctggaagaggcagtggcgggacgctgtatcaggcgggccgccacacga
gtcttcaaacaacaccgactgcatacctggGTCGAGTCTCGAAAACATAT
AAAAACTAACATGAACTACCAGTTGGAAGGTGCCGCCTGGTGGGGAGTGT
TCAATAGCAAGGAAAACTGGCCCACTGTATGCGTTGCTGTTACCAGGAGT
TTtcagacaaatcccccggagacttggggtgggatgctgtcatatataag
gcatataaaatcggaaccagtgatggtgccgaatgaacacaccctatgcc
gctgcggcaatggttttgtactccaaagcaatggtgtcatcggtgacatc
atgatagatgccgccggaaatgttgacgaagcggaaggtttgcttcatat
tgttggacatcccttcggaaaacacatgtagctcctcacggatatactcc
ttgaaggtggcgcctttccaccgacccatcttttgtatctgggtgtcgga
gtagcctgccagagataaggagttggctccgctgctgcggagggaatgcg
tgtcaatgtggtcgattggaaagcccctagaggggtatccgaggacacct
gccgcaagcttgagagcaacccgcatgtgcttgtctgtaacatcttggcg
tttccttttggagtaatatgacgagagagtgagcttggggtcatcagaat
gatcccgaatagcgaggtacctgcgcccaacgccctaactgggcacgcta
acggttcaccattggcttcttgatggatgcagactccccgccaaccgttc
ttttggttgtcaagttttaaggtcgccaaatgcaccgtcaggatgagttc
ccgtggagcattgcgtccgagttgcttgagattgcccttggtgtctttcc
tgaagaatgtcacgtcttccagtttaaattgcacagtttgtttcgatgtg
ttacgtgtgcctttcgtggtgtactcgcccactcggagctggtaatagaa
ccaatcactgccaagtcgcccactgcggcgtctaagggcgatgctgactt
ggcctggtccaactggcagagatattcagggatgtctgcctcaactggaa
gctttttggcagtcggtggatctgacttacgccacccatccatcatttga
cgtaaccgaggaagcagcttgttatcgcgtcccggcagcttggtggggtt
tacgccaacggccagggcgattgtctggccaacggccgagagcgccgtac
tgactgttgcagatgtgacagtgcggcctcggccatatcgtccacatcgc
actgctgcagcgtatcctgtgagcacgcggactctgtgctcgtacccgac
tccttggagatatggatccatgcccagaagtgcaaggaacttggtccagg
atgaccaatgcacctcccgagtcttggtagacgcctccactcgtccattg
tggaaggcctcgtcagcaagatggaaataactctcgtaactaccacggtg
gagaaccagaagatggtccaagagctctggtcgggtaaaggaaacaggga
attataaagagttgaaaaagcggcgtcagtcttgcatgcccaagccggat
tgctgccaaaggagcgcgagggaacatccgtcagctggttgtgtacccct
gcaatgtggagtgtcgtcaaaggtgatgctttttgaagttgcaatcgtag
cgccaatgcccgaataagccgcattgccacgtgggaccgccacgaggcca
gtcgctggagccagctcacggatgggctgttgtcgctgcgtatagcgcaa
tccttacacccgataggtcctccaccattgccttgagtaacaaccacacc
attactagccctgcacactctaggtctgagttggtgatgctgccttgtgg
gttgctctccgccacgagttcccgttgcacttcctgtggccattcgacac
ggaacactgtagggggcactctcttcagctccccactacaattccgccca
ccccgaactttgacgcatcacaaacgcccacataattgggccagccggta
accaggctgcggcagtgggttggggtggtgatgctgtcccgcaagaacgt
ttgcatttcttgcaaggcctgtcggagtggcttgttccgatgcaagaaaa
tcacacgaggttggaggctgagcaccttgtagaacggtgagaggagaccc
ttgcctgccgggatggacataaacgcatggcggactttataaagaaccga
ccaaaattcagtaaacggtatgccaaactgcttgttctttcgtgttgacc
gtagccacgtggacaaagtttgtagaatggctgcccttttcccttctgtt
aaccacattgtgtgatcctctccgttgaagacaaagccgagcaggtcctt
catagtgtcccatgctccatcctattggagtaatttcttgagcgatatcg
ggtcatcttcgtcgtttggctccctcgggaacacattgtgaatcccacac
atgacgctgttcgccacatgatccaaggtctgttggctcgttggtatggc
caaccccatgaaatcatcgacatatacctcaatgaggtatcggaagggtt
cgtggtcccgtggcgagctctttggaaaggttgaatacgtggtgcttgtc
tgtgagtgatgcacgaggtggttacatgggccctgtcccaccggtgtgtc
gacgtactgttccgctacaccccgtgccgtttcggaggcggcgcagaagt
agggcggtgactcgatccagcccatttgcagggacttgggtacgacaagc
ttggtgctcttggagccgtgttcgggcaagatgtgcacgaagttccattc
ctcaccatgcgcacagtccatcctccaaaacccgtccttgatatcgcact
tggccataaacaccttggcgtcatctggtgctgtggccatagcgtggata
atgagcaaaagtgaatgtcctatctggtcaatgcatcccttgggggcagt
cttaatcgaagcttcattcacggatgggatgatccctccgtcctccaacc
gaatggagaaagacaggtcaaggatggttctatactttcttgacttgtgt
ggtatcatcgagattggtgagatttttagctgtggaggtgggttgctgca
aatattcttccagtcgacaatgcgagcttggcccgacgctacctttgtca
taacttcctccgtcagctggtcgatggcatcaggggccaaagcggattta
tgtgtgcccctatccaccgccgcctgcatcatttcacgagtccatggctt
cccggtgagcgttggacaaccctgggtggcatactgaagaagtgtggacc
cggcggggtgctgcaatgctagccctgatgggcacattttgttGCAAtgg
gcggtggggttgtttcgctgaagctctgtgggtagcacggtttgtccagt
atgccatttccagtactgtatgctatccggttgatgcaactgccgtgtga
tgcgtcgggccttgttttcttttctccacgcctctgttgtcgcccctgta
acctgcggagtgtcgcgaagcgctggtgggagcaggccagttgccgagaa
ctttgcgtcctctgatggcttgttgctgttctgtgtctgagcccgtgctg
catcctaacagattggcacaaggttgaatgttagcgtagaaaacgggatg
ggtcgcgacacggcattgaattctggtgtggggtattgtgcatttacctc
ctagccaccaccgctggatcctgtcctgtgttgtgtttcgattcgagaca
ggccgggctccaaagggctttggcttttgtctgcggtgctgtcagctgtg
ggtgatgggagagttctcgttgaatgtctctgtgcaccgtgctcactggt
gccctcacacttgtacggcttcaaagtagaacacagttttgaggatttgt
tcttaccttctcccctgtccagtatccggcgtagtgttcgtgggattgcg
gtggggtccgctccaagtctgctgtgatcggtccgtgcccctggtggggg
agggggatgtgggttccgtgtgtgcccgcccacccgcccgtcgatcctcc
ccttccctttttttttgagcccgccgtcgctttctttctgcaccggagaa
agctcgttttttttgtttcctcttcctcgtgcctccactccaggtcgtag
tagattgcacagcgactcgacaaatgtggctgacagttccccagctggga
catgaccctcctgggcacggccgcaatacttcccattgcattttcctaac
acatacgaataacatagtccattccgaccatttctcacatacttcgcctc
agtcggaagatccccttccgtaatacctgctgcctattgcacagcattcg
tagttgtacgctccgaaagtggtggatgtaatcctccgcatcatattttt
gatttttgggtggatatcctcctgccaaatgaggactgggcgctcaaggg
cagaggattgcacgggagtgggagGCGACGCTTGTGTCATCACCCATGTC
CGGTGCGTTCCACCGGCAGAGCCTACCGCGGGCTTCTGCTGTTGAGAGGA
AGTGACTGCCACCCTGTTGCTAGGGGGCTGAGGGTGTTCCTGCttccact
tatcagggaaattccctaatcgaatttccaccgccttggacacgtctgtt
cctatgatgttcatgagatgtgacgtggggaatctggggtttccccatgc
aaactcttcctctgtcattgtacgaaagaaaaactgacggctgtcttcaa
tgacggcccaggttatctggcagaccatgagtgggccaaagcgatccaat
ttggcatacacttgttcagaattgagcatgtgccacaatgcgaacaagtt
ctggaaataatcgcattggtccccaaagagagtgcacaccaatgcgcaaa
ggtacccacgcctcgtactaactcgaggtagctgttagctggtggcctag
ggtccttgcgcgtgagccccatcacgtcggttagcgtgtagttcttctct
gtaaggctcattgcctgctccttggatcttaactcggccgtttcttgccc
cttgcgagggcgcacaatgagtatggaaatacctttttctgcggtcgtga
aatacgccgtcgctgagcctgggttgaagtccattttcgcgatttcatcc
attgtggacttctcgaaataaagtccacgcgtgatggatatctcatgctc
ccgcgcccactgccccatacactccaagagtttagttctgtgcgcgtcga
cgtcctttgtcgtccggaaataatcccagattggagggatgtcacagtta
tctaacaccccacaaaagcccttcagctttgccaattggaaggtgctgta
ggctttcgcctcttcagttggccgagtggcctcttctattgtaccccgct
gccgccaccgctagcccgaagcgcggcgaccaccgctgccgtaatttgag
ccaccaacgtaacatccaattgctgtgacgccgacggtgattgcagcagg
tggggtgtcggcatcccactggcacctggaggcggtgcagtgttatggcc
aggtacaggagatgggcgccccgctggtcccaaggtgacggccagccgtg
ccgtcgcccacttgtggagggttgcggacccaatgattggcgtgatgggg
aaagccaagtagctggactttggtgcgtcgcccgctgttggatccgcctg
tgctgccatgcaacaccaatcaagcatcatggagtatttggtttcgtcga
gatgtccctctcctagaagtccctgattgtgtgttgctagatcgtgggga
gttcgctggcccgttgcgcaaaaggcaacacaatctggcgggagagccag
catccttggtgccgtcactgtcgttcgttgtagtgttgggtctgggctcc
acaatttggtggaattccccggcaccacgaagaacatatccaatgctgtg
tgatcatttcacaccaacctgctctcccaagcccacagcaccttttcttt
gagttcgaccatttgtggcgccggcgagtatgacgtgcgatcgcccaaaa
agcctatcgtcttgcctttccacgtagggtcactccctggggcattgggg
tatgcctggatggagtgcagaaggtgtatcaccgatgtttttggtggcat
cattgcaaataccaagaggcctgggtattggagggcatcttcctAGaatt
tttcctgctcctgcgggctttccttcctacttgcctgccagtccaaaaat
tcgtaaagatcagctggcgtTGCtgtagctaagtacaattgacctcggga
cctgttagcagccttgggacctgctagctgccctacagctacagggtcag
caaccttgggacctgctagctgccctacagggtctggccttcagccacgt
gcacagccacggaaccacccacatctgggactgctctttgcctgctagtg
tagttcgagcaccatgctcataaatctagtaggtagattttatcaccacc
atggtgctcttcttcatacctacttagacttcttcaccactcctccgaca
acaccgtcggcacctcaccctcggccacacaccggtcaccaccttcttct
gctgcatcaccatgacacggaagaaatcaccaccgcttttgccacggtgg
cgacaacgtttcaacccatctcgggccaacccagcgacgacgacctcacc
gaagcttgcgacgtcctctatcccctcctcctcgacatcccgcacgatga
ggacggcacgcacaacctcattggcctcatcgagcccaccgcttcgtaca
cggccacatgggcgcacaattccctcccccgcaacgcccacctgcttatc
ccatcatcgacgatgcagcaactgcagtcgtccgagcacgccgagaggcc
gaacatgccatcctggtccgtgactttgcctcatacaaagcggctgaacg
agcaacagcgaaattcatccacgacgccgtcgacgaaatcttgtattgtg
acctccgccatgattgatccttctacacacacatcacggcaaaacaactc
ctctcgcacctcgacgacaactgcgggggcctccaccccagcgagctcgt
aaacctcccaaccgatatgttgggattctatgcaaccgcggacggcatcc
ccgagtacatcaacatgctcgaagcggcacaacgcaaactagagcgtgcc
aacctccccatgtcagacgaccaactcctggccattgcctccaccgcagt
cctcgcctcaaaccacttccctccaccaaccgatgattgggaagcaaaac
cccgcgcaaacaaaacatggacagcgtggaaaacccactaccgtgccgcc
cacattgcccgaaaacgtcaactccttgcctctggaactgccatgccgcc
cgccactgctaatgccctaattgctgagtacgatgtacacctgacggagg
ggacatttgcgcgattggatgggtacctggacaacttggcagcggctgcc
acaacggaacgtaccaccctacaatccctgacggaggctaatgcagcttc
gtagcgaatttgacggccctcaccacaagtgtggccagcctcacagccgc
ctacacctccttggcagcagtacaacatgcatctataccacccggaacag
ctacgcaacacccgcaacgcacccgagcaaatacccggccttcgacaacc
ctacccactacgcccggcgggtactgctggactcatggattccgagtacg
ggagggacactccagtgcaacatgtgccaacaaggcggaagggcacaaag
atacagcaacacatgcaaacacgatgggaggcagcatggtaaacaagggg
tgggaaagcaaatgacaggaagggccggtagacgcagcagctttaatagt
attgtaactaaccaattttcaaactataatatttctactactgcatccgc
ctgtagcccactcctccaatccgacatggccattgctgacacaggggcca
gtggtcactacttcctaccggaggcgccacttaccaatatcaacgcccat
gccccgtgcaccaccatccggacagctacaggccaaccactgtactctac
aggcacagcaacccttaacctgcctaccttacagccagttgcccagcacg
ggcacattatcccaggcctcactcacaacctcattagcatcaggacactg
tgcgatgcaggttgcacagccctcttcacggcaaacgcactcacggtcgc
agatgcagcgggtaccaccatcctcagcggggctcgcgacacgaacgctc
cacgcctatggaaactcaacttaaggccaccgcaacacgctattgctctg
catgtagcaaggccccgggccacgttagctcgaacccaccacaataggaa
actcatgttgacaagctagcaccaacccacaaagccaaacctcctacctg
cccccgtgtacatacacacctacgcacccacgacctgcccacgactcgcg
cactggttgccttcctccatgctaccgccggataccccgtcaaatccaca
tggctgcaagccatcaaatgtggcttctacaactcctggcctggactcac
ctacacgcttgtagccaagtattgcccaaccgctgacgcgaccatccaag
gccacatggcccaaccacggcaacacatcagatctaccaagcgagcaacg
taccatcagcagacttcccccacatcaccacagcacgacattaacatctt
caccgtcccactaaacaagatattcaccgatgacacgggccgcttccacc
cacgagcgcagtggaaaccagtatattatgattgcgctccatgccgacac
gaatgccatcctagtccgtcccttccccaacaagcatgatgtccaccgta
tcgcccgtgtaccaagacatccatgcgcgcttgtgcaacgccaactgcaa
gcccatggtacacatcatggataatgaagccagccttgccttccgacagg
ccatcacctcaaatggttgtaccttccaactagtcccaccacatgtccat
cgtcgcaatgctgcagaacgagctatacgcacatttaaagaccacttcct
cgccatcctagcaggaacagctccctccttcccagcagacaggagggacc
tgctcatcccacatgcagaactcacactgaacctcctccgcgccagccac
tgcaacccgacaatctcggcttgggaagacctttttggtcctttcaattt
cgatgccacaccactgggagcagcggggtgccgcgtactcatccacagca
aagcaaccacacggcgctcctgggattatcgcagtcatgaagggttttac
attggaccagcacctcaccactatcgctgctaccgtgtactcaacaaaga
attgcgctcggtggccatcacagatgccatcaaattcagacaccactacc
tacccaccccagatctgacagctgaggacaagatcattgctgcacttcaa
caactccaacttgccaccaaatccccaactgcacaactccaggcaattta
caaactgcgggataccttccgtcactacgccactactgcaaccaacccgg
acacaacacctccaagggtgcaagcattacctccaagggtgcaaccagaa
tcgcccatccgagacaccacgctgaacccgaccccaacaaccgcctggca
gacagtaccgaacacacccgacgtggcgccccgacaacgatagaccaacc
cattgccgcccgcacacgtgcccgcctcctggccataaacccctccctta
actcctttgcagccttagccgacacaatggaccaggaatccgatggcact
gccatgcccatgttggatcaggacacaggtcagttactggaacacaaaca
actccgtcgacatcccaaacacaaggctacatgggacacatcctactcaa
atgaactgggccgcctatgccaaggcattggccaacatccagtatataaa
cacaagaagcgcatagatggcaccaacaccttcaagccgatccagtatcg
ggacatcccaaatcaacgcaaaggtgatgtcacctacactgcaaacgaat
tgttagtaagctgttagtaaaaagcaaagggcttactaacatgtgcatgt
aggtttaatactaggcagaaaccttctcgaaatcggacttgttagttaat
ctgttagatatttgtggctcttaccaaaattcatcgatttttccgattta
cttacatacttactaacaggtccgtttttgctaacattttaactaacaga
ttagaatattttgcgtgtcgatgaactccaatttccttagtaacatattt
actaacaagtactcccccctccgggtagtaggagtaaacacgaaaaataa
catgttaactctgtccctacaaaaaccatttttgaaatgtaataatattt
cgaacaataattttgaaatttaggtttacaatggggacaaaaacaaatat
atcaattcataacaacatcatttgtttagattgatgcaatgggagggaag
ttctgtgggagtgggggttatatttcatggttgtggtggggtagtgggaa
gatgacatgatgagggcaaatagtaatttcaaattaaatagtttggcaaa
taaaagaattgaaaaactaaccatgggtgtagtcaattgtcctccctctt
ttcaggctttagatttgagccacgggagggcggcgtgggtgtttaactca
tggaggggggcaatagcagaagatggcaggtcagggacgggttcccaatt
aaatagttgacaaaaataatacttaacaaaaactcacaaatggtgtggtc
aattgcccggcttcttttatagcctttcaattcaagccacgggagggtgc
ggcgtgggtgtttaactcatggaggggggcaatggcggaagatggcaggt
cagctctgacatgtcaaatattaaataatggaagaaaataaaaattagca
caactcaccacttgcacggtcaattgacctgcttctttaggggcttctgg
attgaagccacggtagggcgcgacgtgggacgtggggttttgaaagtcat
agaggagggccatcgcagaagatgtcaggacagcacgagggtttcaaatt
aaacaattgaccaaattaaaaaatcgcgattctcaccaccacttgcacgg
tcaattgtccagcttctttttctcggtgttagattgaagacgccgtaagc
gcggcgtggggcatggggcgtggggttttgaaagtcatggaggggagtgg
cagaagatggcaggacagggcgtgaatttccaattaaatagtttggcaga
caaaaacattgcgaaacgcaacaaccaacctacctttttgccacatcgca
gggcgccgtgttgccaagagctggttcgagaagacgcgccaacttgcagc
tcagaagtccaccaaaatgctaagatacgtgggggagattgtggtgacat
tcggaaatcccatcttgctgtagtgaagtcaaattttatgtgtgacaaaa
ataatgggcgcggcaactgcgtgcatcgtgcaacacagttaacacaaagt
gataccttctatgtgtcgaaatcgacctgacaactttcgaataaatgtta
atgatataaaggtcatacataaaaaatgaaatactagagacaacaaaatt
ttatctaagacaaaaataattatcatgacatataacagcatgaaaaatga
atatatattatcaagacaccattcaaacatgaacaggcaaaTGCATTTtg
tgcaagctttcattttgcctgagaattgatatcatttcatggtggatttg
gtatcataaacttttactgatgaaggctacacttcaagtttggttgaagt
TTtgtgccataaagtatgttgattaacttatactgtacttggtatgtgaa
agggtgactgtgaggtttggtgatatcataatctgagtggtatgtgggga
aaaagagcatccgtgtgtagtcgtaaaagtaagatattatttttggtgtc
atccaggagctcgatgttcacatatatctttggcatctgtattatagttt
catccattattgaaacaaaattttcacaatgcttcatgagagaaaagcaa
cagataatcattccatttgatcattgcatctattatgtcagttcatgaga
tattatggcagtagtaatgttcacatcaatcaaacagaatttggatggat
gtgctcgcaagtgagataaccggagaacttcggaaaagtagacaggagag
atattttgagtaattacggatgtcaaagggcaatgaagaggtaatcaatt
gtcataaagtatgcccatttacttatattgtatacttggcatgtgaactt
gtgactgtgacgctcagtggtatcataatctgcgagtggtaactggagaa
aagtgagcatctcaaaagagtaatatcatattttttgtcatccagaagct
tcatgcttgcttatatctttggcatctgtgtaagtattgcaaccaaaatt
gcatcaagttgtgacaatgcttcttcGAGctaggttgccaattacccaga
aattcctcagaattttaggattactgcttgtaatatttccttttttggaa
ggaaggcagtatttgtcacagtgaaattactgtcaaactaacctcaaatt
agggctggggtattatggaagtcaatgaaactTggcaagctgaaagttgg
acattattacaggaatggatgctttgatcaaataggttgatttttaatac
aataacatcatcaatatagtcctctttaaagtatttggagcgagtgcact
cgagcttgaattggcattgaagataggatggcatgtctccatagagaggc
aaataacattattgcttaattaattcacacttcttcattgtgattggtat
aatacaattgtattgctgcgctgcaaattacccagtaattccacagcaat
ttagaattccctggtaaggttgcctttttattagaggcgaggtggttctt
gtcatcaaaaatttatgtgtaactattaaaaaaattaggattggagttag
agatatcaatgagactcctatactgacaagtcaatggagaatacacagcc
agttatggggaattaccaagatgactgcaacagttatattttgggagttt
gatgacagtaacaaaggaattaatttgcaacctagttgtattgtgcccag
gagacggtcaaacattgcaaatgatgatgttagataaggtcttgatgcca
cggttaatgtgaaatcattgaatatggcaaacttggagtgtgctcctttg
gatctttttattctttaccaactgaactgtaacaatcactctggagactg
ctacacatagtgcagctataatagaagaagcacatcaaaagatagccaag
aaatgaccaattttagcacactgaaaacaattgatgcttgtagagtagaa
tacactgttgcaagtgagtagtggtggagtgaacattatcagtatagaca
gctgaaacattcgatggcttgattgaatattatacatgaacaaattgtct
tacattatattttctatgttgggaagacagacagagcctatggtcaatgg
ggtagcatattccttaaagtaatgaaaaaaattcaatttctgccataaaa
ctctaactgagtccggttgcagaagcaccaatattcttgacaatcacatg
ttgtactccactctgttgttggaaatctaaccaggtttcttttcattggt
cttacctgtgaatggtattttgaatttatgagtcattatgatgtgtgtat
tggtaagaattaacattttgatcagatttttcaagatgtttgatgaattg
ctgcactttttggttttttcatgaactctgtcacagatattagattttgg
agagataccttttcaagtttgtgactatgaactctgatgcattctacatg
tgaatcaagcactagaatggcatcttcccaataggaatggggcaggagaa
aaattgggtgtggtatttggctaagtaattcagctgactattttatgaat
cgggttcaacttcttcttcttttttagaaagttcctgaactttaggactt
tgtaaattgatcttattaaaggtgcttcgcagcataggtattaatttgga
cagcaaaattttcataaggttgattgttgggtgtgggcctattttagact
ctcagctttcctcgagannnnnnnnnnaggaggagacaattttgaatctt
cattcaagagaggaagagggaggcaacgatggaggaggcaggagttggaa
atggtggatggagacaaaagaggaatcaagagaggaaggaggcgacaatt
ttgaaatgaaagatatcagagcacagaaatcagatctcgtttcgccaaga
gagtcaatgcccacgaaggacaagggtaccacaaatgacgcgaccacgat
cacattccatgcaaatcaatcaatgcaaatcaaaacatcaccccttctcc
ccagtccagttcaaacaacaaacaagagaggaagaaggaggagacaattt
tgaatcttcattcaagagaggaagagggaggcaacgatggaggaggcagg
agttggaaatggtggatggagacaaaagaggaatcaagagaggaaggagg
cgacaattttgaaatgaaagatatcagagcacagaaatcagatctcgttt
cgccaagagagtcaatgcccacgaaggacaagggtaccacaaatgacgcg
accacgatcacattccatgcaaatcaatcaatgcaaatcaaaacatcacc
ccttctccccagtccagttcaaacaacaatcaagagaggaagaaggagga
gacaattttgaatcttcattcaagagaggaagagagaggcaacgatggag
gaggcaggaAATCAATCAATGTAANNNNNNNNNNTTaacgcgagtgggtg
gtggcaatggtggctcaaaagatggtcagtgggcttcaataccacagatt
gtgcgtaagaattaaaagcagcaatttaattgaaaaaatggtgagtaaac
aaactgtaacacctttttgctttgcccctcttctgaaatgaacgcaagtc
ggtggcagcaaacagtggagcaaaagatgttctgtgggcttcaatacccc
acatcgcgcCCTGATTTTAAACTTCTGTCCCTCTCTCTCACACACAAAGT
TGTTCAgtcaccttctaactcatccacagaattgacaattaaatttttta
attggttcctcctgagagttgggatgaaataattattatatcatcattac
cacaggccaaatgtgcttgagtaataaagggtgttgggattagggttagt
tttagggacaaaacaatgtatcagaaaatcggatgaagacttaccatagt
agttagattgatgggtgtgcaaaagacgacagtacttcaaaagtctatcc
acacttcacagccaggtaaaacaacaatcaacaaaatgtacaaacagaca
gaaacaaacagtcagacacaataacccctaaCCCtaacaatttaattgca
accttcaaactaatccacagaattgacaatttattttttaattggttcct
cctgagagttgggatgaaaaaattgttagatcatcattaccacaggattt
gtgaaaagaaccaagctgaacacaggNNNNNNNNNNAcgagcaggtggca
gcaacaggggagcaaaagacggtctgtgggcttcagtgtgattgaccgca
atggatccaaaatttaacaatttaattgaaaaagttgagcatatgttgtg
tattgtaagcatttgcaaaacagacaagaatgtcatgggtatttcccgcc
catttttattgtgtgaagtgcgaagtgcctgattgctgttgagggccaga
ctatatagggtggggaactccacaaatgttagcctgctcaaaaattctgc
ctctaggtgtccatattatttagatgaaagaatcttgttttagtacctca
tgttagtaaaattgtaagtgggcaagcgagagataaatttttgctaacat
gtaagtaaaaaatgagaaagaatcacctactcctcccaaggagcgcgacc
gttgagtgctgttagctaatctgtaaataaattttttttgctaaccatgt
agctaacagaaacttgcatcttgctaacaattcgtttgcagtgtataccc
gagtggtctgcgaaatccgccataaaaagctgacccttaccgcacacgca
tcacccttggaggcgaccgcatccggtatccaggcgactgtgggaccaaa
accgggtcattggaaaccgtcaaactacttctcaatagcgttctttccac
acctaccgcacgctttgcatcgttcgatatctccaacttctaccttggca
caccactcgacagaccagagtatgcccgcatcaaactctccgatattcct
gacgacttcgtccaagagtatagcctccacgactttgcatacaacgggta
tgtttatttcgaattctcctaaggcgtctatggcctcaaacaagccggca
aactagctaatgatttgctcactcaacgcttggaaatgcacggatactac
caatgtgccacaacccccggtctttggcgacataagtggcgaccagtcct
gtttgtcctcatcgtcgatgactttggcatccaatattccgaccgccgcc
atgctgagcacctcctgcaggccctacaacagcattacacagtcaccact
gactggacaggcaccaagtttgcaggcatcgacatcaagtgggtctacaa
caaacgaacctgccgcctcaccatggacacctacatttccgccctgctac
tgaagtacgaccatccccgaccacgtaaacctcagcatgccccacataaa
cacagcgaaatcatctacggcgccaaggaacagctcctccctgataaaga
caccagcgcaccgttagacgctgcaggcatcaaacgcatacaaggcattg
tgggttccctcctctactacgccagagccgtggacaacaaactgctcgtg
gcactcagcaccatcagctcgcaacaaacagctgcgacccaaaacacagc
agcagcattccaccaactccttgactatgttgcaacataccccaacgatg
gcataatgtaccgtgccagctctatgatacttgctgcgcactcagatgcc
agctacctcactgaaccgggctcacgtagcagggcgggagcacatatctt
cctatcagaagacgaccctgttccccgacacaacatgccagtcctcacaa
tctcccagatcattaagtacgtcatggcatctgctgctgaagcagaactt
cgcagccttatacatcactgctcgcgaactgatcccactacgtaatgctc
tggaggaaatgggatggaaacagcccaaaacacccatccaaacagacaac
tccaccgccacaggtttcgtgaatgacaccatcatccaaagacgcatcaa
aatgatctggatgcgactgcactggctccgatgccggaagcccaagggca
attccgcttttattgggatcgcggctctgccaacctggcagattacagta
caaagcaccacccacctgcatatcacctggcgcaccgccccacgcatgca
ggatagatccccgatgtagctgcaagggtgtgtagctaagtacaattgac
ctcgggacctgttagcagccttgggacctgctagctgccctacagctaca
gggtcagcaaccttgggacctgctagctgccctacagggtctggccttca
gccacgtgcacagccacggaaccacccacatctgggactgctctttgcct
gctagtgtagttcgagcaccatgctcataaatctagtaggtagattttat
caccaccatggtgctcttcttcagttgcgatggtggtgttttgttcgctt
gcaaggacgagcgcagaatcggtgggttccaactgtgtggtggcctgtgg
atgtgatggtgtcgccgctgctggtgaatcgaaattgacgtacctcggcg
tcagcgcatttgccatgcccacatgcactggcgtttctggcggcgccgtt
gccgttggcgttgacagtcgaacctgtgtgggtgtgccctccacgtgttg
gttctcgagcattcgttgggctccccgggtacgggcaagcgtcgttgagt
ccatgggggccacatcttgctccaagttgggaaatacaaactcccgtgca
tccgcgtcctcatcgaattgttcctcgtcagcggcgcaaggggggtcatc
ggcggcgctgcgtccatcccccatgttgatcgtcccctccccatcatcct
gctagacatcggcggttttcgtctttgccgtcgcatcatgttctgccccg
gtgaggtatgggaagatagggctcatgttgatatgtttttcgcCAGCGTg
gtttcacttaaatgctattgctaacaatgcaaaacaggcaaacaccgtgc
atcaacccggcatggtttgccaccacttggcgaagaatggccattggtgg
gagggaaggcacacagcgcattctgtgctcgtctgtccatcaccccaaga
catagtagaatcaaattaaactcacgcgacctataaatgtagaccttata
ttgtaaacatataattcagtccaatatttataggtcgtaatgatcacgat
acaatcaagatttttgattacccatagagtttgagggaaagctgcttatt
tagaataaaaataaaaattgcaacctctagggaggtatggtgaaaagcaa
ttgcaatttgttgctttcattggcatagaaaactaaaaagtcgattttgc
ttattgagaactatttctaccaaaaaacaacttttgattgtcaaattttg
aggaaataatatgaagacccaatcatttcagataaatgattacctatttt
gtgcaacatgtggctttgctctatttgtaatctgtcttggtcaggatgct
gttctattgaaatttaaaacactcctattttcactgtgccacctgctaaa
agtgaagatggcatgatattttttcgaacagaggagttcacgtgattttt
taaaactgcgattcgagtcttctacggaataaaaatgaggaaacggatgg
ctttttgaaatgcttccgggaatcgagattccatctgccgacacagaaat
catccaaaacggatgaaatttcaattcccggacgacttttaaaaatgcat
cctagcttaaatgggaactcgtagattacgtaccagttcaagtcaaggca
tcctcattggacgtattctgaagagtcagactgCAAgacaggcaacttgc
taaaaatatcttcttttgagcaaaaaaatctcggcgagagtcctcacttc
agtcacaatgaacgtatttgggtcgtcagttgtcgtcagttggactatct
gagttgtcagttactatttgaacggacgacaaacggtcgtcaccagttcg
taactaacgactttggctgtcgtaacagggtcgtcactgacgacttcggt
tgttgtaaccatgtcataactgacaactttgggtggcgtaaccgtgtcgt
aactgacaactctggttgttgtaacttgtcgtaATGTCAGCCAAAGCtca
ctgcaaatgaaaacaccggtaacctccccgtacactcgagtgtacggcga
ggttaccggagccccggaatggtatcttccggtaaccccccggtacactt
ctgtaaccctccggtaaactaatgtgcgggagggttaccggagtctaccg
gaggttaccggaaatttgagaccaagaggagcttttcgatttttttctac
gcacgataggaattggtactttttacaggaaaacagacttctcagtaagt
cttagaatcgatatcaatctaattagtggctataactgcattacttagta
gctaaaaatgtttaccggtggcataccggaagtgtacgggagggtaaccg
gaagtgtacgggagggtaaccggaaggttacggaaggctaccggagagta
ccggagggttaccggagcatacgggaggcctaccggaacgttacaggagg
gttaccgggagggctacctactgttgaactgcaataatagagtatgtgca
atttatctccactaatataattaaacatactacatttacagatttagggg
gcccgcccaactcatcgcccaccaaaaggacacaggtgccaaaatttcag
ccccaagctgctccaagatgaaaaacgatactgtggacaataatatcact
aaggcagaagaaaattaattatttaattgaaactaagctgaaatgaaaac
aattgaaatatagtatgacttcaataactcaccatgaaaatttacatgcc
tctgcaaaccgttgtcggcaacacggcggtgcaaggcgaaatgccaaact
cagtctgtggactgagtttcggctgttcccgtgcctggcctgaaataaaa
taattgaaaattagatgtagtcaagacatgtgtagaaataattgtattct
attcaactcacctctgttaatatacccgccgctgccaaatattgttggca
acatggcggtgcaaagcgaaatccaaaactcagtctgtggactgagtttt
gggatttcagaactgggcctgtaactatttaattgaaaaaattaaaatat
gttgagtataatagggtcaaaaatgatgagttaatcaaaactcacgccca
aaatatacccgccgctgccaattgttgttggcaacacggcggtccaaggc
ggaatgccaaactcagtctgtggactgagtttcggcgatttcgccagtac
acctgtaactagttaattggaaaaaatggacgagtggtgagtaaaatagt
gcgtaaaatggtgagttcatcacaactcacccccaaaatatacccgccgc
tgccaattgttgttggcaacatggcggtccaagcggaatgccaaactcag
tctgtggactgagtttcggcgatttcgccagtacacctgtaactagttaa
ttggaaaaaaattggacgtgtggtgagtattatagtgcgaaaaatggtga
gttcatcacaactcacccccaaaatatacccgccgctgccaattgttgtt
ggcaacacggcggtccaaggcggaatgccaaactcagtctgtggactgag
tttcgcgatttcgccggcaggcctgcaactaattaattggaaaaaattgg
acgtgtggtgagtattatagtgcgaaaaatggtgagttcatcacaactca
cccccaaaatatacccgccgctgccaattgttgttggcaacaaggcggtc
caaggcagaatgcctaactcagtctgtggactgagtttcggcgattttgc
cggcaggcctgcaactaattaattgaaaaaaaattggccgtgtggtgagt
attatagtgcgaaaaatggtgagttcgtcacatctcacccccaaaatata
cccgccgctgccaattgttgttggcaacatggcggtcaaggcggaatgcc
taactcagtctgtggactgagtttcgcgattcgccgacaggcctgcaact
aattaattgaaaaaatttgaccgtgtggtgagtataaaattgcagaacaa
gacgagctcgtgattactcacccccaaaatatacctgccaatgccaattg
ttgttggcaacatggcggtgcgaggcgggagggataactcagtctgtgga
ctgagtttcgccattcccatgatgggccggtggggtatcagtgatgtaat
tgaaaaaataattgtgtgatgtgaaagcagtgagagggcacactgctatt
gtaccgtaccatactgttgtgtctgggtcaagcaccattgttgtagtatg
gtaccatacgtagatgtactaaaactgaattatcatacaaatacgccaca
caagaattaggtgatgtgatacaaaggaataagtaacagttacgtagaca
cacttagccaattttcagccccacatattattcttatgtattctcatttt
ttggcgcagtcacttctgatagtaccatattattttgaaaatatgaatag
gcccaaagcacactcaccaaatgaagtcatgatcaagcctagaatcgaaa
ccaaaactagacccaacaggtgatcttgctgtttacaactcgtgattcac
taaatgtgagtcacgaaacaaacaaccaatccgaagatattttttgcttc
aaagcttagcgtgataaacgtaaatgcggcttaagtaatgtataaaaaaa
ccggtaacccacccgtacactcttgaaattccggtaacctcccgtacact
ctgacattttgcgagtgtacagggaggttaccggtgtttttcgtttgcag
tgataagcctccttcacattgtttgatacagaggaaggactcaaaagtca
taagatatgagtttctcagaaatcatatccaaataggattttccttccta
caactccacaatacacattgtaggtgttttcttaggttgaatatccaatg
gaggatttacttctcaggaaccttcacatgggacagttcctttgggctgt
tgaatatgggccagtcatggaactgccacaaatcactgccaatctcccat
gatcatttgtgttttgtttgtgcatgagataactagtatctcatgcatca
cttatacagtagtgttaagctcataaaaacaaagtcagcatagtctacat
caagattttttaaatactttctggcttaggtcactatcaattgataacct
actcgagcaagttatttttggaccatctgtccattgcctgactgttcttc
aaccgtccttcactgtcgagcagaccacagtccgctcaacaccgtcacgt
ctgtcctccgccagtccagcattcagcatccatgtgctcgcccgccgagc
cactgtcttctgtgcgccggtaagtagtagcaccacgtctgcactacgtg
atcctgccgccaacaagattcatgccaatcgtgtctccttcgagtgcaaa
ccgccacgaagctcctacaagaccctttttcttggaacaagtctcagagc
agccctctcaagaatgtctactgagaagattgcccctattgggcttaaga
accaagagtgcaagcgcggaagaggtggcgagaaagcccctatccgttat
gtgctggatcgggacccagtccaagaagctttggacctcaagcctgagac
ccttaagtgcaccctcgcgaatgggtcagaaaggcgagtcacggttcggt
ctggacacggtaccaacgagcagtttgttctgcgcttgaacaaggtgtac
agtaccgccaagaaaatggggctaattcccaactgcgatgatgccgaaaa
ggcatatgactcgaaaaaaggtgattggaaggctgttccacacgaacttg
ccgatgaccccctcagtaagactgagaaagagaaaaagaccgcagagtca
ctctccctaaaggccgaaatgcttgccttaaggacaaaaatgaccgactt
ggccctaaaattttttcaactctaccacaaccttctcactgaggaggcac
gtcagccctgggacttaattgtcaaggagcagacggagtcaagtcccttt
catgacatcttcggagtcaaaaggaagaagtcaccgggcaaaacgtccga
gtcattcaggaggtgccagttactccacctcgaatcgtgttttgcacatg
acgtggcgagaatttgaaatttaatttttcgaattgcctcaaaaagccca
acaaggttgggtgcatcagtttgtgcagcacgtgatgcagctgaacaatt
cgtggaagacctcccgtgtttgtactacagcctgagcgcaagtaccatga
tccaacaggtctactccttcactgacgcggaacttgcatgccatatcttg
cgcatgtgtacgttgaagtggcaggaccagtaccacttgcttgaaaagtg
ctatcccgaaggggttaagcctctattgctcattcttgagcgaattgagg
ttgcgcacccagtggatgagaggcagtcgtcttctaagcctgcaaaggcc
caaggagctgaacagccctcaaagaagtttgcgctcagcgcacaaattcc
caagaatcccaagcaagcatgcatggagtatatgcgcgtagacaagaact
gcaagctatgcaaaaagcatgggggcgcgcacaccacgcatcacaccgcg
gagtgttgccattacaacaaagacagaactcctacgtggggtgcttttgg
gcaagctgcacgaaagtctcgcgaggatagtcgccccaagaagtcctaca
cccaggtcttggcttgcatggagaaacttgagaagtctctcaagaaagcc
aacaaaaaaggcaagaaacgttgccgtcgcaaagacagtgacagtgattt
cgactcatcctgaagtgttgggtcaggtagtaccggggaaaatgaaaata
gatgtaagaaaattaaaactagccacaagttcgctaattacactacccct
ggtccaataaaaacttccagtaacaaaaaatagaactaaatgacaaaact
ttaatttcggattattcaagtcccttagtggacgtaactttgaaaaatct
caaacacacctcgaacttgtccactaactttgatgtagatcccaactcag
taagggacaccctacataaatcaaagtcaattgagcatctatcccacaaa
aatcaatggactcagtaacagcagtactagctgtacaaaaattagtgact
ggaagtcagcccttgacaaaactcaaacatttgtccaggagtcgcaaaaa
caacttcttgagagtactattggacactggttccgatggtgacctcatgt
tccatgaaaaaggaaccaccaagcgttttccctacttgactaggcaggtg
tcaaagtcttggcacacgtcgaatgggtgcttccaaaccaaaggaagagg
caaagttactctaaaattcctagagtactccaacagcaaggaatacacag
ttaaacctgatgttgttgagtatgatggaaaaaagatggctaagccagcg
tttgacctcatcttaggtgtcaaaacactaagagagcttggaattgttct
agatttttgaacaaaggatattaccattgatgagatcatcttgccgatga
gagacatcaacagtctgtcaactagctctaatattgaaaaagcttggtca
gttaaccacagcatgattcatgaaccacgtagtactgaggaagccactca
gcgtgtaattcacatcttagatgcaaaatatgaaaaagcagacctccaat
cagttgttgacaacaattgtcctcaccttagtctacaagataaaacaagt
tgttggagctcctccgtaaatacgaggacctctttgatggtacactaggt
aactggaatactgagcctgtctccttcaaactgaaggaaggtgcaaaacc
gtaccatggcagagcctaccaagtgccacattcagtcaaagagactctca
tgaaagagctcaaaagactatgtgacctaggggtactacagtggcagccc
tcatctgaatgggcttcaccatcgtacatagtaccaaaacagactgtacg
tttcctaagtgattttagagaagtaaacaaaaggatagttagaaaaccat
tcccgttacctaaaattagtacagtcatgcaagagttagaaggtttcact
tttgccacagcccttgaattgaacatgggctactacaccattaggttgga
tccagatgcatccaagatctgcaccataatatttccatggggtaagtact
cttacctcaggttaccaatgggaattgctggttctccggaaatatttcaa
tcaaaaatgacggaactaatggccacccttcagttcgtaagagcttacat
tgatgatctactatgtatcaccaagggaaccctggaagaccacctggcta
aattggaattggtcctctccagactgcaagatgcaaactgaaaagtaaat
gctcgcaaatgaaacctcagtgccattgaaacagaatatcttgggtacat
cctctcacgagatggaataaaaccacaacccaagaaggtaccctcgatac
ttgcactgacaccgcccaaaaatgtcaaagacctccgtagattccttggc
atggtccaatactatcgagatctttgggcatgacgcagtgagatgcttgc
cccactcacaagcctagtaggcaagtgtggtcacaccaaacaatccaaac
ttctcaaggttaaaaagaaaccctggaaatggactgaggaacatcaaaag
catttgatgatgtgaaggccactatcgccaaagatgtgtccttggcctac
cctgattactcaaaagggtttgagatttatactgacggatccaagagaca
acttggagctgtcattactcaaaacaaccggccaattgcatttttcagca
gaaaactcgctgtctgtcagcaaaaatacagcgtaactgaaattgaactt
ctcgccatagttgaaacactcaaagaattcaaaggaatgctgtggggcca
gccaattgtagtctacacagaccacaaaaacctcatgcaagatgcactcg
ggttaacctgtgaagggtttaccgttggtgtttattgctagaggaatatg
gtcctgaaattgtgtacatcaatggaatccacaacacagttgcggatgcg
atttcacgccttgactttggtccaacaaaagacgtcaaggaaaactggat
gaccttcaccaaatgctggtgttattaaactatgccagcagaagaggacc
catccccagtaaaacactcagacctcatgaactttgtgtttgctaaccgc
agcgaagagaatgcgatctatcccctaacaggtcggcactgctaccgaaa
atatagttgtggttatagttgtaaaggaggccaactataggttcctgtat
gtagccttccatatgtccaaaaaatgattccaatttagatgtatttaatt
cctatgtgaacaaggatttgctagatgatcatcgtgcgaaatattttcac
aactataactcttatcttcaatatgcagtttttactataggccaactata
acagcttatagttgggcccctaactatagattctaactataagtcaacta
tagatcgcggtcagaactgaaaaacaactccgaccaagggtaggagtacc
gttttgagtactcctttgttctcaaaaatgtaattttatcattttcgatt
ttgcattggtaggagtttcacgaaacttctttgtttgaacaaattctatt
tttgcctacttcgagttgtagaaatgagggactacctgaaatccggcaga
ttagaatccagcttcatacagagtgtatttttaatactgaaaattatgcg
agcgaattgatctggtacaaatccgtacaaatccgccatctgatacttca
cgttatgaacaggatttgaacaggacctgtagtgtcaaagccggtattca
accaatcacatgaaaaagttgccgcatagaacagtagattcacattaaaa
tagcacacaccatgccaacaaatactatccaccctccccatggtaatggt
aactgctcatagtgcatttgtatcactgatattaaaaacaccctcaacct
ctccctcctactttcaagaactccctctcactactcatttgtatcactga
tgtaaaaacaccatcaacctctccctcctactttcaagaactccctctca
caactgatacaacccgaaactctaccttcccaaacttcagtatgacgaac
agctttggcacaccaccaaggatccctcgtcacctcaagatcacataatc
tatgacaacacatatcttgcttccaagcgtttgaatgacatgcagacttg
ctcctattacgtcggacacgcttcggtttgtttttgtcataacactccat
acatattgcatattggcataaaccatttccactaactgccctcaaacatg
cataataaatatcatgctccgtaatacaaatagggttgtctcggtcgtat
tgtatgcttctccagtctttgtgataaatggctctttcttgtttctatgg
tttgttttgaaaaaaatgtaatgaagtaagctggccatgaaacagagacc
aaattaagggccagtagagtgttctcaccgtctatatagtgtattgcaga
aatagtcacagtgaacgatcattagagagagggggaacatagcaggatgc
agaaaaggggggtccgctttctcaccatgtcatcatcatacttcaaacgt
tttgaccaacgataaagcaaatgtaagtataaaaaaggactatatcgaac
acttaagagggagagatctcaccttgtgtggaatacacttcacagtaaca
tgaaaagctggtgaggaaaagtttttaaaaaggaatgatgttgtaaggtt
gatacaatgacaactcacagggagatcattaagtgcctgccaaaatacat
ccgttgggttaaaaaggagtttaataataagtttggcacaatacagaatt
aagaagttcttttcaccttggtcgtcgaacatttcatcttgaaaaataga
gacacaaaacaagtaagtatccattaattggtataaaggtgagaatacag
tcatcatatccatcaccttcttgcactccttgttgtggtggtcaagagtc
cccctctttgcatcaacaaaagaggttggtcattgatcagcaaatgagtg
aaaagtgagcaatcaacaggagagtaagtacaacaagttttttttaatct
catacctttgtatctttcttttgagactacatttcatggtaagttgggca
tttttatcactgatcgtgccacacatcaaacaaagcatttcacgcacctt
atcattcctctcgttgcattcgttgcgatctttctttttagcaatgacga
gagaatctttcttcttggtccgagtaggacatgctttctggttgggccgt
ggtttttcatgacatgaatgtatctctccaccatcggtcctcctcgtcaa
actactttccatccctgtgatagatttgtctttgcaggacttctttgagg
atgacttggtgggatgacgcgctgcaaccgttttcataactattgttgtt
tttctttgctagctgcaggcttctccagatctatcccagtcgtcttcgtt
gacgtaatcttcctcactttgatcaatgtctctttatctttcttaccatc
ccaatatctcttggcaaggttctccgcttcttctcctgttgggtaaaacc
aggaatgcggtttgtagtattggagtgacagaaccactcgaaaacaaaga
agaaatgcagtacttactcagtgggccattgaaggtatcaattttttccc
atgtactatctacgtatcctttccatgtagtaaggtattccaactctcca
gtatcacactccctcacatccgaaagcttatccacatcatactcctgctc
ctcttctagcaactgcaggtacttttgtgcaacatctttcgatatttcat
cgatgcttgcaccatccgaggtagctttgacggaatgaaagacagcaatt
aagaatatgatctgcatagacatacaacagcatcattgtactcactaccg
ttttcaattctctctttcttccgcttttccatatttttattttttgttgc
cgctggttcttgagtttatctctcatcaattgcaattgtttgtccgactc
tttaaagtggtgtgcattcctcaaaacgtttagtcccctcttcttttcgt
ctggggatgttatgtagcaaataatgttgttgtaagtcctcatttcagac
aatgtaatctaagcaacgaatacactcacaactactttgatgccgattgc
ctatcctagttgttagccatccctgatattgttcaatccactcttgctca
atgtcagagccatccttatccttaataacgcgacgtgatactgcatcaca
gggagaatgtgaatctgtggcaaccggattgtccgtttcttgatgttcga
cagacttcagatacctatgagtcttatcaaatgattgttgtgacgcatca
tcatggattgatattggaggtattgtggggcaataactaggatattcatt
cctgtgcgaattatacaaaccacgttttgaagcaaatggagaaggaggat
gaatgttttcctctatcattccttgaggtggatgatgtctttgcctagaa
ggttcattggcatatcctgctgaatgattaacctgggagatattagggaa
tgtgagcttattagtttcactcttgacataagaagtgacaggcctaggta
ccgctttcaagggaccatcacttgtgttccagaacgcctcccccattttc
cagcaaaactcctctcgagaatttgactcctcctttatattgcgaatcaa
ctcctctgtcatgctattgtccgaaattcctttaatagaagcaagataac
ctctaaaaatgtgtcgttctacaaagatttccttcttttcccaatacaga
tctgcactctctccaaaaacggtttttgttttatattgcttcttatcata
ccacactttccccacctgtcgcaacatgacccttctaaatctgttgttca
tcactgctaaccttgtgtcaaccagaatggaatatacaaagttttgattt
tgaggataaattgggattttgattgagtactcctcttcaatgatcctaac
agctttacgaaaccagtcgaagtcataaacgaacggatacttcataaaca
agagacacattcgaaggtactcatcagaatactcggttgagctcttcaag
acagcatcctgaatttgagatatcatgtcaccagcttttgctctgttgta
gctcagattaaatcttaaacacagctttttgtagtattcaagtaagcagt
ccgatattgtgttggaagtgaactcgtgaactttgagcaggatagtgaag
aaactaactgagtcaatttcagaagggttttcctttggcagcattttgtc
aaagcacctagcgtacttccactttcttcttgcccaatctgtgctaagca
gagttattttcccagggacaagatctttgtcgacctctggatgggaatac
cttgcatcgctggaaatactggaaatgtcgcaaacataatcattcacaga
ggatgttataacctctggtttgttatgcattgacatctctcgactgtgat
gtgtagacgtattcaaaaactcgtcagcagcagcactgcaattcaattct
gaatcattttcatgttcgttgacaacgttccaaagcctctcgtccgtgga
atgagatgaagtgcatttatcaacaggtgtgtccatctgtgcttcattcg
gcccgggcttacatgatcgtttattctcggctacaggatatggagccgat
tcaccttcgggtttctttgttgacagtggattgatactgtttatacttgg
atggtgtgatctcgcctccaaagaaggcgattccgtagtgtatctcaaca
cggtattgtacttagagatctgactgcctgagggtgtcaataagttagcc
cccaaacgctggtttcctgcagtcatcccataaatcctcgttgctgcgat
gcccacgtcacttgaatgtctgggtttgtaatcccccctgctaactgaac
tcttgtcacaatcttcaccataacttctcccggtgtcgttgaaagatgca
tggaatatggaacgttgacataggggaggtttcataccccacgatgataa
aaatggaagcttattctgataatgaacatgagataacggattggcttcgt
tctgatttggattagaaatggagaaagactgattgctattttcattgatg
gtatgaggcaaacaatcaggttcaagtttatagtggggtggatcaaaatg
gatgggacttgatcgaaaggaatattcgtgactcggtgggcgagcattct
cgagattcgaacagctgtgattatgtagattgtgctgacgagacgcactt
cttgtactatgtagagtaccgattgagctatttccatcatgaaggatggc
atgatagctgcttcgaggcttatcaggatacatcacattctggaaaagag
acgggtacatggggggtccctgggtgataccttctctgttcgacagactt
cggaggacgtttggttccatcacgttctcccgcgcccatgacttgggagg
gtttgaactgaaatgacattcattaatttcagatggatgtaaagttggcg
cgtcaatgtgacgccttgcctcaaattgacagttcgtctgagatcgttga
gttgccggagtgtgtttggaaggcgacacattggtggaattaatttgcat
acaattagatcccccccccaaatttgcctcgtcccaaatggttggacatt
ccgatggctgcactgacttgtcaacgggcagaacaacggcatcatcatcg
tcggcctccatttgaagaagagtggggggaaagccggcgctccacgtggt
atcccgatgtttggtggaagggagggtggggagggcacagtattttttgg
cagggtgttggtaataaggcattggccacagtgtgttcagatgcaggagg
gtgagaatgagatcattctttgcttgaatacagatggatcaacggacaaa
taatgcggtgatggaggagatagagtaccataataatatgagtgaaagta
ttgtacatattcctaacatgggactcagtatcacaagttactttctcaca
taggaattggatgaaaaataatagtttctctacttttaggtgtgctacat
accttcaatctgaaattgtccattacacattcatgcatatctcatcccaa
atacagtccctaatatttaaacccaaaccaatgcggttgcccaccagggc
attttttggcatcataacaatcagataacaatcacagtgtatattataac
aatattttacaacacttaaataacaactaccctacaactcaacaacactt
ctcgtttatttcgaagtagtttatgataatgttcaacgtcccccatcacc
atgttctgcaaggaaagctctggatattgttttggcacatttacattttt
cgccaagcatactgcaaatttcaatccattgttcagatcctggacatgtc
tgcgaataaatccctttgtcagtttttttccaggaaagaatgcaaacgcg
ttaaattttgtttgtgaatcttcaccacagcaccaggtcatgttatcctt
tgtaaattgcattgcttgtagctgtggatgggcaccttcgacaatggaaa
ttttaagctcaacagttccaggggtgaagtatggacagagacctactatg
tgactgtattgagtcacatcattgccaaatgacatcttcatggaaacgaa
catcggtaatttcatcaaatgagcacaatatgccagaagatcataatcca
tatcacatggcaagacaaacacgtgatatccaacggccttgaacacccta
cataactctcgaattgggttacatctcagagacctctcgtgtactctcaa
tgtcattgcagaaagttcttcttcaattgcaacatttgattgacccagca
ctgcaagaagattctgcacgttagcacggaagcaattccactgaacagtc
tccactctgtgtggtagagccatgagatcggtgagtccgggagggcatcc
taccttgggaatagcacatccgtccccccacaccactttaacagaggacg
gaattgaccttgtgtgatgctttgtcttctcactttctctttgatggatt
atcggcttttgaaatgaggaatttatcattttttccaatgctcgttgatg
atggatcgacccataataaaaggaattcccaagggcgacttgcatcctgg
caaaacccaaccgataatctggctttttagcaacacacaaccgatcatct
gatgacctcgtgctataagaatctactgatgcctggtatggatgtaggct
cttgacgtcaaaagatactggttgataagttgtcacagatcccttggagt
actggcacatagtggtcttaagtttcttcgacatgccacgccaatttcca
tgtgtcattttgttaatctcgttttggtgtccagtgtcatgtaaaagatt
ctccaactcgtcagacaagacccaatcaatttccacaccaatgatttcat
ttcttcccactcctgtcattgttttaacatcaaagctttcatcatctgca
attgacctgacaaatgccctagtgtcatcgttccagttattaatatgaga
cctaaccacgaacactgtggatgaatgtaccccttcctgtctgccggcca
aagtgaaaatgtctttgcactgatttcctctctggaaggcataacggtga
gatacacgaggcaacaccctgtattttgatgcacaaacgctatattctgg
tgcatgtttcaggtaatgggaaagaattcctgtctggtgaagaaattcca
ctccgtctctttttgcagccagggcgtcattgagtactgccctgtcactc
tgtgacagttggcaatcatctggaattgtgcgggaaagctttcatgtttc
caatcgattttcatcatttgtttggcattgttgattagatgagtttcttg
cagcttttcttcacctttccactcttttccagtatccatcaggatcaaat
ctctctgacgcatcctgtggaggaacttagtttttgctgatgccagacca
tgcgccactgtgtgtagaaagtttaattcgaattcgtgaatatgttcatt
cacagcttcgtcaaggaaaatttttcacacacatctacccagcatgctgc
gatatcatcaacagacgacatatgattgagtttctcgttttcaattgcgc
tcacaatcacctggtccatccccaagcatgaatccagttttgtccggtca
ggcaaacaaggaatgacacctgaaacattaccctcagacaggtggcaacc
atgaaggcgatacggtttttggtccaggggttgttcttcttccttcttcc
ccctttccaaccatgataatgcagaacttgcgattcgatgaacgataccc
accctggtcacagtgtcgaccaaagcctccttcattgtttcataaccatc
gacgtcatcaccaagtgcgcatttattacacacaagacaaccgattttga
atttgttattattggtgtccacataaacgcacatgtccgaagtgcatgcg
aattccagggaattgtaatggtacggttggatgtcacggccttcatcgca
acactggatatggcactcataggaattgcgtagaatttcacgaagactgg
cacagatggacccctttgcaccactaatgctacagtctctaacaacagtt
ggtgtcccaaatatacggcgcacgtcaatcaatgagcctggggaatctct
tgtcgataaggacgatggtccattaagagctgcctctgtatgaattcgac
tatcaagaaattctaatatgtatgctttggttgtcttgttctctggaact
atcaccacaccaccatcaccaacaaagtcaaagcggccaggatgtgactc
ataaaggaataccttagccaacgcagtgacaaaggtcctcaaactcccac
aatcacggtatctatcatcgttgaatctacccttcccaaattcctcaaag
taaaacattttttcattgaggtgcacgttacggggagaaaaggatagtga
acaaactggttcgaacttttgctcaaattcaaaatatcctagattgaatg
acgtgaatatctcatcgggtgtggtttccgtcggagcgtgtaccaacagt
aacagatgctcgtgagagtgaatgtcaaaatcatcttcccccacatcgtt
gtccttcttggcaagctttttcttttttggtggagattgaggatttcttt
tcttctttctttttggcacatgtcgtccactaattttggcttcttcgtcc
tgcctcctcttgtcctcctcttgtagacgttcgtcctctttccgtaatcg
ttccacttcctgttcctcgtcgttaagaatttgttttacatacaattttc
taacgaattgctgcgttgctggacactcattcacatttgggacaaaaatg
aaaaccaaggaagcctgcgaggcatttgcaagtcgaatatccattaaacc
aacctaatccatttgaaatccataatccatgctggtgcacaagtcgaaca
gacaaatgtcgacttctggaaaattcgtcttcggaatgcaagctgatgca
aatttttgcatgactttggccacggtgaggaaattaggccacaaggaggc
attgggcaacatggtgtgaatcaatgacggaggatccgaacgcgtattgt
ttccaggggtggtagacgagaaaaaactacccctttggcacctctattcc
tgagccattcatggtaggcaaggaaatcatccgtgaccacatcctcattc
atttgcttcaggggccgccggtgtgtgagtggtgcgtgacgacatgtcaa
tgcaattcttccagcccttgaaagagaatcgaggattgtgcttcgttccc
gagatggctgcttatgtttgggctcatcgcaaaggtacttcggctcagaa
ttgtcaaagttagggatgtatctgaactggtcacgttttctcctcttagc
acgtggaatttcaatgtcgagaacaggaatcatcctgtcgtaaggaactc
gacaaattgttccacagagttcgtaccggacttcagcatcatttctattc
acgctaagtattttcgccgggtgattcacggcgggatatacaaccataac
agcacaaccaacataaggagcaaacaatactccggtgttacacttcttca
gaggagaaattgattcaaccgcattgttgcccacctcctcgtcgccattc
atcggtctcattagattatatggcacacaaaacatggaaagcacattgtc
attggcccacttgagctttgcatcatttttaaatgtatgcattatctcgg
ccttttcttccatttcccccctgtacgcaaaaactggcatgccagggtat
ggtacgaatgatgcccctcctatgccaacgactgggttgaaaatgatctt
ccttagctcatcctcattataataatgcggagcagcagcatctttctcat
caaaaatgactgtgtaaataccattgtccccatcaatgctagaaacgcga
ccgttgagaaagtaattcggattataatcgcaccgcaccagaaccctttt
gccgacaaatgaacttgtgacttcatttgttactgaatcattcattttgc
gtcaacatccctcgattttctattttcatccgcagcatcagatgatttgg
ccaaatctgcacggttacccctttcctcagttgagatcgatgatttgttg
actactcctgcatgtgtctccgaggttttttcacagtatccggtagtacc
atagtagcatattcaatcctgaattcgagaattttagaatgtattctgcc
acgctgtggttgatgactttataacaaatgctgtctgcaaagaaatacat
tctcgtcagagatacccaagcttcttgccacacccaaaaaataccacctt
cagcattatttgcaaccaactcttttaatttctccccttctagatgcgat
attttttggttgtatgcttttcttgccgcatctggacaaacacaataaag
tgaacgaaagtggcatctaagtagtccaacatactcctctgggtaccgta
cgccgacatctcggagttttatttctgcttccccaatagcgttatgatgt
tgcataacatgaacaacctctgatttgacattatttctcaacgaatttct
actgtcctttcgggttgatcgacgtctagaagagtgattatgcctagagt
caagtatttctccgttgtcttcattagtgtcattttcttgatcagtgtcg
gttgattttttgacttcttggacgcatctggtgatttggctatatcggag
ccgatatccttggcatcagctgcacgtaatgtgttgttgacaagttctgc
ttgagtttccaaagctttgttgggaggacatccagttgacgatgccgatg
cgtctttgtttgtcatcgtttttcctgcctcttcattagactcattatct
ttaccagtgtcagtcaaataattcacctcatcggcagcatcaggaaattt
gtctatgtcgacgtggtcagttgaatttgtgagcgcgtcagttggatcgg
atgattgggctgtattgccatgacttttctttgcctcaatcgagatggat
gtatcgccatgacctttcttttcctcagttgagtttgaggtttcgttgac
ttctattgcttgcgtatccaaagcttcttcggtaggatctatcattgacg
atgacagtgcaacttcgtttgttactgagtgctttttatcatcttccaca
tcacctgagatttttgctaaatcttgatttggctcgttatcgttgccagt
gtcagtggattctttgactgcgtcggaagcgacaggtgatttgaacaagg
gaggagctagcaatcggctgccgcggtattcctcattctttttgacgact
aggtctcgagcagggttgttccgacttcttctcctcattcgattcttctt
tccagttttgttggacgtggaccccttcacggatcggggcgacttggggt
acaattcttgtagaagcaactccacacccttaccacaccaaccacttgag
tgcacttgagttatatgctgtcgtaagccatctgccccgaatgttccacc
agagcattcacatccattaagaactgtttccaaagaattgttctgacgcc
aaactctgttgtgtggcgagaatggacaatagctggacaacttatcattt
gagtcaaaggccaaatacagtgcataacaggttggtagactggtgaagaa
tgctttatccgcatcgtccaaatttgttttcctgactggtttgttgccac
agtaatcgtcctgatcatcggactcattatcggaaggagatgtcctgttg
tcgtagtgcaggtgattgttggtgatcaggttcttaacagtggcgaacgc
ctttaatgaagcactttccctgacatgtctccagtcatccgaaatttctg
tatataatgtgatccagactatttccgtatttgggtacattcgacaatag
tccttaaaatagctttcccttagtgccttcttttgcatatcacgggaaac
gctcacatcgccagagaccgatgattttgagacaacatttgtctcactag
tcgtgaagttttcacgtgtcgcatgggaaaggctcgcaccaccagagaca
gatggttgcaagacatcttttgtttggggctcctcaatcttatcgccgtc
accagtagaaaccacagcttcggaagcagatccagctggcgtggaagata
tctcacggccgacaccttttgtctcgttgttagtagcggaagggatatct
gcgttggtagatagtgtagcgacgtcttccgtgatggacttatcaattgt
tgaaatgtgcatcctttccatcacgttggacaggttatttgcatccgtat
tgggaggtgattttgagatatcgtttgtttgtgactcctcattcgcctcg
tcgttgtcggaaggaaatgcggctttgacagcagattcaccaggggcgga
cacttttgagacatcacaaggcgtttgggacgtctcattcgccttgtcat
cggtggacggaaccacagtctcgccagcagtttgggtcgacatcgaagat
ttttcgcaacccacatcctttgtcatgtcatcagcggacagactatcgga
tcgagtatcggatgatggtttcgctatttctttcgtcggcaactcattgc
tttcgcccaaggattcgacaggcgactcatccaaaatgtttgggtaagga
gatacaaatgcccaagactttccatatttttgggcaagtgagttaacccg
cgatttgcggatgtctttcctcttttccttagacatgtcgccacacttca
agaagtctagaactaaaacaccgtcgttgatgaattctctatgatcttcg
ggtatctgacgcctgggtgggagcaagagcacatctacatcacgaccaac
ttccttgttacagccttggcatttaattttttctccatttagatgcttga
cgtatgcgaagaagcattcaacatgataaaccttgtagcaagagctacat
tgaatgtaaggagcaccggaatattgtgttctctcacaagggcatcccga
actcagaagcaaatttgatatagactcaacgggcaaagacaacagagaca
gattcaaatttctagcagagtatttatctgggcctttttcatagctaagc
ggatcaacctcgcaactgacgctgtacaccttattgctcatctcatcagt
catcgatttttcagctgttggtttaatcagcttgagcagtacaaaaatca
tgcgcgattttgttcgccaacgaagcgagtcagatgtgacatctggaact
agtttggggtcaatcctctcacgtttcatgtaaaaattaagcagaaagct
gcaacagtgggcaccgcatgagacatcatcatcatgttcaccatcgtcat
caatgattgtcatggaggcataaaccttggaaggagaaggcgtatgggtt
ctggtggatttctccgagttggatttctcattgataacaacatttgttct
gtttgtcacccccaaatgttttgcaatcaaatgcacggactccttccaaa
tggtagaatctagtgccccatagggatcgtatccagtcaccactgccttc
caggattttttcccttctcgaccatgacgacaacataatgagggtattct
tcaccgtcgataacattattgtggtgcaaaaggaaaacgaaggagttatg
gggagagaattcctcaggtagaacatcgtcgaaccaagttcggactcgaa
gagccggtttggtttttttctttttttggggcatgtcaacctcaatctca
ttgaccgtaataacaaatggaaagaaatgataacttttatcatcagacag
cttgtttggtttgtttgtcgacatgtattgggccattcctgacacaaatg
tcctaacaacagtttcattccaggaagtggtgtggctattcaaatgtcgt
agtataattggtgaaacttggcacagacaattgttgtcgtccatagcagc
atggtatgtaaattctaaatcttcatcatcatcccatacttttgggagat
cagcacacgtccacgaccaattgttcttgcctaaactcgacacttcgctt
gatgactgcacctgcttgacataccaaagctgacttatatcatagtcatc
gccaactatctctttgtacgaacccttgcgggaacgaaacatgtatgcct
ccctcgtcgtttcatcccatcataaaaaatgttgagatccccattagggt
tggggtcaacaacaatgctgcagaaatgtccaccatcagcaaaaagcact
gcggcaagagaataaagataccctccaaaggtaacaaaacgctgcagcga
gtatagagatttcacaccggtggtatcaatctttcctgctctggtatcgt
ctttgatatcgcaaacgaaacagagaatccagggagcgctagtaactttg
atctcacgctcttgtgggttgttgcacacaatgcttcgatcccccgttcc
tgccgtgtccacttttgattcgtcatcgagatgaattgggagtgactgcg
tcatagcacaaggaactgtgatttttccatcataacccattttctttaag
atgtcttgttgggggtgcgaaatgtttgagtgtactgatgtactaacttt
ataccagttccgcttttttcaacctcgctttgctggatcgttacattttg
aacactcgtaagttacttctttctggtcaaatctgaggagtcggcatctg
aacgtagctgcacataaagagccattacagttgaatggattgtcaccttt
cttggcatttccaaaaagatttaagttgtcagtattcatgtctatccaaa
gttttcttgccagagcatgttccccgtctttaacatgtttcaaaatatct
gccaagggcggaggatgcctcctgattgcaatagtaggaagtacttttcg
atgccacaaaagaaaaagggtcatcaggctagtgtccattgcgcatgtca
ttgtgtacctgacgccatccaaggcaaactgccaagggattgccttctcc
tcaacgaaggattccaggaaatctgtgtctcttttccgggcctctgcaag
tgatcgtttgcattctagtgagtcttccgggagtaatccatagtgtttga
tgtctaaaataataaatccatggaattcatcgatgttaacacaacgacag
agctcttgatcattgttttctcgcttgcactctaatgaactcaccatccc
ccagtgcattttcgtacaagtcgtcaaggtagatagcaacggctgtgccg
aggatgttcttgtgtgcctcttttatgtgtgaaacaagattagatggacg
aaatgatttgttactgctgcagaaactttccaccaactctgaatcgaacc
ccacagcctcatgccatttttggttcacaattctcgagagaggacaataa
caccattcatcgtcgttacatggagcatggaaacctagatgcattgatat
gcaggtgtggagatttaaaatgaatttttcctctgccactgacaccatgg
tacgtggtgtccttctcttcttgggaaccttgcccacgctcacatcacta
tcataaccattatttacctcatggagacgacttgcttttccagcgatcag
actcgcattgatattgctgagggtgttggtggcactcctctgcctcaact
tgtcgttctctgtagtagcatagagagccatagcctgatgtggaagattt
ggcatttcaccatgccatagttgtagtgccatttcgggagtttcagggag
aactgaaagaaggggggtaggaggtgacggctcgttgctccgagcagagg
tgtttcttacgtttgttggtctcgctggctttgatggaattttggctggt
ctatcgactggacttttcggcatttgtttgattcgctccataattttttt
tgttcctccttcgtccaaggctttcccgttgttgtacaacaattcccaat
gggccatttgaaaattgaggggcaacgtttcgatatgatcagaaaagggc
tggttgcgaagtcccaacaagtcgaatagcctccaacccattaacctgac
cgtcttcatatattcctcatgaacgagattcgtgtagcttctgatgtgtt
gaatgagatctttttggtacttattccgtttaaagaatgttatcgccttt
tcactgaaacgattgcgaaactgaaattttggcgacctcttctctccgtg
tttgtcgaagtcatccagactacagccggtataccccaaaacatgacaag
gcatgtcaactgataggtcactatctttgcggtcgagtttactgtgacgc
ataccctgatcaatatatgtgtaaccgatgacgagacgataagtcaacca
cttatcaagatcattgatttccgatctactttttccagatacaagtctct
tccacacagtgaatagatgtgagtaagcgatggtcgtccgagcaagatac
cacgtcctctcgaaaaggtcagtggcgacaagacattgtgtgggagcaga
ttccttgtacattactaatgtagttgcaagtccatgacactctacaaact
tgaagttggaaatcgcatcaaggaaactccgatccggcgattctgcagat
agtgatgatcccctatttaaactaataccatccccttgcacgtcctctaa
atgcatcgatggaaattttggagttgtcatcatagcttttaacccaccac
aaccccccgctagcgtcgtgccgcttcgaggagaaaactgtccccccttt
acgtcttactggcgatgcctgagtggtcagggccagagatcgcgtcggtt
aggagcgcgacgtccaaccaagcgacaaagacaaagttgcgcgacggggt
tcaagtaatcccgcaaagcaaacacagccactgctcgatcgctatagaaa
ataacgtccctcccagacacccaagacaatgtcaccctcagctaccttgc
tccccccgctagcgtcgtgccgcttcgaggagaaaactgtccccccttta
cgtcttactggcgatgcctgagtggtcagggccagagatcgcgtcggtta
ggagcgcgacgtccaaccaagcgacaaagacaaagttgcgcgacggggtt
caagtaatcccgcaaagcaaacacagacactgcgtcgcttgcaaatcctc
caagaagatgtcttctctactcacgatgtgttgcaggttgttgtggtccg
tcgtggaaaatatgttgtggtgggcgttggcattagccgcttgcaatcct
ccctgaaaatgaggtctcgactatcgatgtgtccctggtccttgccttca
cacttgtctctgttgcacgtcgtgaatcatgtgctgcggtgaattgttgc
ccgtcgtgaatcatgtgccacggtgaaggttggtgttggttttttccggg
atagacatcatgtttctgttttctgtcatgctgtttaatgtttaaaatac
taatacccataacataatatcttgtaccttgtgatatacatgacgtccta
tgataatatcataggaataaattaatatgtgtttctgaattataggttat
aaatacctttagcgcgtactctaaatcttatatttttgttattcgaaatt
tatggtaatttagaggtacatttctgtctcaatttattcattgacataca
acgaagctgaattctgaattcaagtcatgcatgttgcccaaaatcccgca
caggttccccttccctttatcgacaatgtcaaagaacacaaccgcaagca
gcaacactggacaaagtgtgcccgtccatgatgaggaacacactgttagc
aagcatgtgacagatgatgaaggtgtgaccacatcaaccactgtgccggc
gacagaggatgaagcctctcagattgatgaattttgctggggggaagatg
cgacgcgggacgcacaggagggctggagactaacaatgtctgcagatgag
acctggggggacgagggacatcagaaagagcgaccgttcaagtgagttta
cgaccgacggttctttgatcttgattttcttatgcccagacgagcccttc
ccttcgccattcgcgatgtcaaaggaaaagactcaaatacaataacacta
atgcatcgtttctgaaaatggattccaatgcaatggcgtgcaccaatgca
attgcgtgcagtgacgcatgtttcatgcgttcgttttggcagacaactgt
agaatctgatatacaaaccagaatcatggaatttgctgcaatgacgatgg
ggggggtgtatttgctttcacaaacttgcaaacaatgggacgaaatactc
aaccaggatccagacacagcagaccacatatggcacagaattgcaaagaa
atattacggggccgatagacgtcacctccggcgcttagaaattatggatt
ctgcttgcagacatgaggacaacacacaatggagacgactgctcttcctc
gacaggagtccaacccttaagattttttcgggagaaatggggccctacct
taagttgcttgcatgggtatttagctcggaggccgttgatccctacaact
cgatgtcatgggaggagggaattatagaatgtaaggtatcagcaaaagag
tactggcacagtcttggggttgattgtcttaatagacgtgccagtggtat
tgattttttcgatattgccttcaccaacaggagcattgaagaaaatttcg
aggacatgaattttagggtgcattacttcgatcatgagtacactgtggct
aattttgagagtgaatgtagaatcatccatcgatggctccatgtgttcgg
ctttcttcataatgatttctcagttgacccgcccaagcttgtgacgatca
gggttgcatggtctttagtgttattttcccgcccgaagcttgtgacgatc
aggggttgcatggatacattacggtgacattgatagatcgttatagacat
ggacaaaaacgtgtgctgttattgggctctatgacaattaaagaacatac
ttcccttcctgttgacattgattacatggagtgacaaaattcttgattgt
gggacatttctgcagaagagggggaacccgttaaatactctaaaccttgt
ttgttgtttcttttattacacatttatggtgatttgtaggtacttctctg
aagtaacaatccatcggaaaccaactttgtaggctatcataactcatgcc
tctttgtacagattatattgcctaagataagcactcctctaaggtcagta
ttctcttctgaggacaaggaagtgccaacatacctgtgtcattgcggaca
cgccaacttctgcatattgctgtccataagtttctttcgatgccatgccg
aagcatcaaaagtagtctttgcaagtatccctcaattctgaacgatctcg
tttttttctttgcaagtatccctcaattctgaacgatctcgacagatatg
taatgaggactgagcttcgcttccgcataccacatgtttaggcgccactc
tcctctattatcttgaaatataacaggaaacaatttgattccttttccag
cattttcctcgaagcaaacaaaagaccatcactgacgtcgaccaagccac
tgacaaatatctcctgatctaatatcatgtttggttccaggcaatttctt
cccctggggtaaatcctaacattgtttgttcttccgtaaaccttgcaatt
gtctaatgggttgctctgattgagataattcaatgtttttgtttgtagta
acttcataagtaaagagaggaggtgagaagttcgatagcgcattgttgat
atttctgccttcacacatttgacaaaggcttcatcctctccctcccagat
tccgcggagaggcccatacctttttatgatggacgggcagttaagaaggc
tgaatatattggattgatcagcatagaatggacaacacccagattctttg
gagtggtctgagaaatccttgcaactggaaaggaacatccggattaaatg
atcaatcctatttgttgatgcgaaaccaacatcgcaaaacatgtttgata
ttaagcaaaaccacacaactcgcatgcgtctgaaggaagcaataacacgt
ttcaattgtgtggggtaaacgagaccagaaataccgtctaaatcagcaaa
ctgaaataaggatatccgagtgaatgctaggcaatgatctgactgccaat
taccatgacctatatcattctttccttctcccgaaaaatgcattggaaga
caccagtcaatagaaactttgtttaaagcctgttgccgtcctcgcattgc
ctgggttagttttcgccaaaaggttccctgtgcaggtatctttccactga
gaatgatatttttggtttgatcaatcaatgtcttttctacaccaaggaag
cacatgtgcatgggcatcgatggaaacatattgagttcaatgtgaaggtc
tttaaagcccttgaagatttcaggatatatctctgattcaactataggct
gcccttgtctcatggtcttcatgatctcatcattcaacccagcacccagt
cccagcacttgcatgtacttttggcatatttggatgcacccggttgagat
ttgttctcactgtaccaaacctgaagatctttgagagaattggttattaa
ttcaaatgacaactccaccgtaccaaccttagtgatatcaccaccgggtg
ggatgggatacttattcccacggtcaacgtttgaccaccaatcagaacaa
gtttcacatggtctgaccgatgtattcctcgattcgtccagaagaatttc
catcctttgaatctggcattgtgcacaagatggagttgtgagcttgtcat
acatggatgaatgcccaaatctcttggtgtaggttcctttctgagaaatc
gtggtgttgaaacacctttccgggtaatcattgctcactaattccaacaa
agcaacagttggaatgattcgtttgtcctttccccagtaccgcattgtca
cttctcgcagctccaacaattctttcaagagcgagactaatattttacga
tcattaaatgttttgaaacaaagagcgtaaggtagagtttgatcttttgg
tcccctcaatttcacggttataacctgaagagaattgaattggatgttgc
ctttcacattgtgtgcttcaaaactgtctgaccaaactcggagggtaacg
acacgagtgtctttgggtatgctggggttgttcgtcatcatctccttgac
atagctctgtgattcttgtaaaaagtcacaatgtggattgtcctcactta
acaatgagcatgttccattcccacattcgacccagtcttcttcaaatcct
gctctatagaagtagcaatcatatccaagagcaagaaaatgatttagaat
ctgatttgctggtatgtgtgcaaaggaagtttctttttcagtaccagcat
acaaagttttgactgcaggagttggcataggaagattttgcataatggat
ttcgatccatctagatatttcgatcttacttctttgtagattgttaccct
aggggactgtggcatttttatctgatgtacctgcaggtcattcctaacgc
ccgtgaggacccccccaataataccctgcatgacggatttcggaatgata
ggtgacaatgccaagataagttgcttctccaatgattgaaaacatgcatt
attggttgactggaggagctcatcgcagtcaagtgatgtgtgttctagca
tgctgcatatattcacagattcacttctgcttgagttgtagtgtatgatt
gtagaaagcaggtgaaagtacatctccgcatcgcttagactgtcgaaccc
tgactttcgagtagggtcaataatagctcgaaaaataatccccttcaatc
cagttctatcattgtgctcgttgataaaaaagtcttggcttgctgggggc
caattgttgtctgcggtaaagaaatcctctgctttgaatgaattcgcatc
tctatcacgcctacagcatcttcgtcggattgtaagacatcaagatgaca
tccgacctcccacccttcattgttgaactgaacgagcgccatcgaatcgt
tgctagcacgactctcacatctaatatctacttccaggtgatccctaata
tctagttccaagtgatcttccggaccatgccttattgggacactagtgat
atcaaattccaattgttcgtccggatcattcaggattggggcaccagcgg
gttgaacagtgtccaaagcgcggaaaggttcctttgcgttgaaacattta
cacccattactctttaacattttggcacttctgctattcgttcgtccaca
ggaaatgcaaacgaagagttgccccctcctttttttgtgcaacttgagca
caagacacggaagatattgctctgtgattctggagaggagacctctgaag
ttaataattcgcctggcgttctggagagaacgttgttgcatgttttacat
gttattctttttttccatatgagctcgaatacccttttacgctctgtagt
catggtttcctgcgcctaaatattgatggttaggagggtacgtgaagtga
caagccacagcattgcacctcacggccactcgttactaacctttcgctgg
gccgctcaggcgggtggaaaagtgaaccgatggtggagggaatgattaac
cctcgatgcgaaaaaggagcatcgtcgaaggtatcaggaaaccctttctc
agcggggttacaaatattacacacttatgctgcttaccttgtgacgggcc
cctaaggaaaatggaaaggtgaaccattgggggaaacgatgggtaaaaga
ggtaagaaggagcgtattcaagatatcagggaaacagcctacgagcagag
ggttacgcacatcaatgcattctcatgcttacctgccgccgtgatttgtt
atcccctttgaatagcaaggaaatgagcaggagaaccaccgggggggatg
aataatgcaagaggcaaaagggagggtagtcaaggtattacgaaagacgg
cttcaaagccgcacccgacgggagatgataatgcacattgaggctttcca
ttacttacctggcgcccagccactgtttcttatctgaccttgccaaactg
ttcgtcaattcagaaccacagctaggttgccaggcaaacaacattgtttt
ggggtgttctcttttcaatggttagaccgttgccatatcccaattgatgc
aatccattttatttggcgcgggttgggaaaaatgaagatccagtttaagc
ttgggtaaatggactttgctggggcggccccaattgtgttaatggaagca
aaacaagactctatgttactctatggtgaactaggttctttcttttttgg
gtcagacatgcatttaataagcccgaaaaacatttattcaaataaaagtg
ttgtgagtgtttcttctattacagaaaatgcttgtgtatatactttggaa
tcaataaatataccattcgttggaaagagagagatctcatcttatagttg
tagttatagttgagggacctatagttgtgatttctatcctataagtcaac
tataggcacctgtagggagagttatagttgagctcttgcaactataacca
caactatattttcggtagcagtgTAACTGAATTCAATTCTTTCCCCCAGG
AAAAGGCCCGGCCaaaacacaaaaaaaaaaaaataaacccttttaaaaaa
atctggtttagccgctacccacgttgtcaagtaatcatttacgaaaatgg
aagcgagtgcaagctcaattttgataccctatgtgattcatacggtatca
agcgtaagccaaccagcatcaagaacccccaagcaattcaatactagaac
ggatgcatcaagtaatcatgacaatgctcgcatcagctgaattagatatg
gcaaatacagtggctcctagtgacatcgcagacttcctcacagatgctgc
atgggccgttcgctccacataccacacggtactcaaagcctctccagggg
cagcaatatttggcagggacatgctgtttgacattcccttcctatagctg
actggaacaaaataggagaccataggcaacgccaaaccgattgcaacacc
aaatgtgaaaacaagtgtcgcatcaattgggattataaaattggtgatag
agtacttcttcgcaaagaaggtatcctccgcaaatcagaaagcaaatacc
ataaagatccttggactatatcgacagttcatacgaatggtactatcatg
gttcaccactgaacaaaatcagaaaaattaaacattaggagagtaacacc
atactttgacactacagacacttaaaataaaaaacatgtcagtgaatcac
tcttactcctctctccactaacacttacgcttgaaataatgcttcgtagt
cactactcagccagggaagtcttgtatcaccagtataactcggtacacaa
aacaagtgtcttcccctcacaaaaacggcctccccattattcctttccac
agaaaaggtttttttccacacacctcacctgaccctccattcgtaggggc
gagtgacgtaggccaagaatctggagcttccaggtggaactccataagcc
tccttcacattgtttgatacagaggaaggactcaaaagtcataagatatg
agtttctcagaaatcatatccaaataggattttccttcctacaactccac
aatacacattgtaggtgttttcttaggttgaatatccaatggaggatttc
cttctcaggaacctttacatgggacagttcctttgggctgttgaatatgg
gccagtcatggaactgccacaaatcactgccaatctcccatgatcatttg
cattttgtttgtgcatgagataactagtatctcatgcatcacttatacag
tagtgttaagctcataaaaacagagtcagcaaagtctacatcaagatttt
taaataatttctggcttaggtcacgtaaccaatgacattggaggtagtaa
cttgtcgtaacttacgacgttggtggtagtacgacttcagaggtagtaac
ttgacgactttggctgttgtcacatcatggtcgCGGTTATGTATTTATCT
GTGAGCTCTATTATGCGTACAGATTGACCACGGCACCTCGtgtcagaatt
tttggccatcgagtattccacaccgattatgtcaaaaaaaattaaccatg
acagtaggacactccaaaaaaacagactaaaccagccgcaactccatcac
tttttggccaacaaccttcctggtggcatcgctgtgtagccaccatcacg
gcgcattcagccatgctacacatggtggttacgacccagcacatccaaag
ttacagcctcccaagtgcATTGAATATTGCATACCCTCagcaacgccctc
cgtcatcaccaccatatttcaccatcatcgtctcaacatcaattacttca
tattgaaatgtaatggaagtcgagttatacaagctttcaagtgaacatgg
ctaccatgttcacagcaaggatgtaccatacaagtgtggtgcatcataca
accttgacgagaaaactgaggtcaaagctgccatacaagcaTGTCAGGCT
GCGTCAAATTGgcatttccttttagtggggatctgttttgcccaaacctc
attccatttgagaaattttgaccagaaaattgtgtcagagtaatggaata
ttttaacatcatcgtgaatgtcaatccacatcatatcaagtttggagatg
aaaagagtttaaaaggtagagaggtattcaattgaaaagtacAATGACAA
TGATATAAAGCTTGGTGGTTCGGATCCTGTCATCAATAAAGGTAGTCTTC
CTGTTAATCTTGCCTGTGCTGGATCTTGGCCATCCAAGCCATCTTCGGGA
GATGAAATCAATTTGCTAGAAGATGATTGACACAACCGCTGTTCCGATTT
CACTATCAGTTCTATTAAGGCGAATGAAATTGTAGGGGGTAATTAAGTTA
TGAGTCTGCAATACTGCCCGATAGTTCAGTCTTCTGCTGCATTAGGGTAT
GGTACCATGGTTGAAAGTTTAAACTGGAATGCAATGTCAAAATACTTGTA
ATGATAAGGTTAGAAATCTCATCATAATTTTAACGGTGAATTTGTAACGA
TTTGCTTAACTTGGTAGCTAGTACCTCTGCATCAGAAGTCTCAAGCAATC
CAAATGCAACAACAGGTTCCCTCTTTCTTGCACTCCTTGTAGTTGACATA
CTATCATCATGAGGGCATTTATTGTTTGATGATGATAGCTATGATACACT
TTCCGCTACAGCTGCTTCCACTGCCACAGATGCTGGAAATCCTCTGCATC
CAGCCCCAAGTAATGGGACAGCGCCACGTTACTTTTCAGGCACAGATACT
AAATTAGTAATCCCAATGGATTCCAATAAATTGCGAAGAACGCCCTTACT
TTTGTCATCATCGCTTTGATTGCAGCCAAAAGCCAATCAAAATGAGTGAC
AATGGCATGATCTTAACAACTCATAGGACCAAGACTCGGGGTCCACAGAT
TCTGCATCAATACCTAAAAGTTGTTTCATTCCTGATGTTGCCGTAGGAGG
GTAGTTGTAGAAAGGAGGTACTGTATGGACAATGTTGTCGTATTCTGCAC
GCAATTGCTCTCCCCCGCAAGATGTGATAACAGCAGTTCCAACTGGACAC
TTGACATGCTTTCGGTCGCTACTTTTGAGATTTTCCACAGTACTGTCAAT
TCCAGACCATTCCTCTGGCACAGTTTGTTGATTGTGATATGCATGTGAAA
TAATGAATGTTTAGGGAGACAAGAACATTCCATTTTAAGACATTTGCCAC
CAAGTCAACGAACTAGTCCATCAATCACTGCAGCCGGAGATAGCATGCCT
ATTTATGATTGCAAACGTGTGATGAGGTACATCCCTTGTGATCAGTGTAA
TAGAACTGTCGAATTTCAATATGGTACTCAAGTAATGTGGCTCACCACTT
CCTACATCCATTCCGCCCCACTGCGAGACATACCCCATTATATGATGAGC
AGTTCTATTTGGGGATTTTTGGTTGCGGCCCACCTTTAGGAAAATATGGG
AAGGAATGTGGACCCGTTAAAAATGGATTCGTGGGGTTAATCATCATCGA
ACATGTCGGAAGATGACTGAGGGTCTGGTAGTTGTCGTCGTTATGTTTGG
AGGCGGTGCGTCTATCACAGTGCCGCTGCATACCAAAGTTTGTCACtatg
cacgttgtgcttgtatcatcgcatagcatacggttatgataggtcaatgc
tataagtcaatgctttactgttcttttgatgctgtgtattatctttggcg
gtatagtatgcggggctgtgttgtcttcattaccgctagttgtacggtca
tggacttgataacctgcaccacatgatatgcacggtatggcttgtatcgt
cgcatatgatacggttgtaatgggtgaatgcaacaccgttcttattgcga
tgatcttcgtttgactcccgcatgtcaagcgatgggggatgatttatcac
cgcttgtaatctggtattctgactcctttgacacatttttggtggacgtg
tactcttacaactctgtttcactaacttttactatttcacaggcacttta
attcttcattggattatgcaacaatgcaatgagcatgaaactattgcaga
atatcagcgttcatatgcaaagaattgagatcctttttgagggacgatcg
aacactaacaaaccttggatcatcatgtgtcgcggcaattatcgcttttg
ctgaatctttgatggataaggagaaatacctcggtaatcacattcgtctt
tacactgcaaactgcatggattcggaaacgacatcttctgtcgaatcaca
aaacagcattgtgaaacagaaactcggtgtcaacgctaacatggacattc
accgcggtattgagaaaatcaccgaaaacaccaacaggtcaatccacctc
cagaaagaagctgctctaagagctttaaaccaagtgaacctctcatcccg
gcacccacaaagaatattatcatcgctaaaacacaagccattgcagatca
caactacgatgaccgaacttcctacaagttgtgtaagattggatcagaca
aatggttgtgttggtgtttcgaatctgcgaactattccgacatgagtcca
gaaaaatggccctcttctgcgctaccacggttcttgagagtacgcaagat
tattcgtaagttctcaagtagtctgactttcctctggggtttgcgggaat
gtggattttctgcaatatttcgacactatcttgtaaggtcgtgaatgatc
atttccacgatcatgttctaatcccaatcacgagcaaaaactgttgattg
attgattttatttttttctttacattcccttcaagattgtgaaaaattaa
aaataatcaaatcattgaatcacgtatttactgatttattcaattttTCT
TACAGAGGTATGGTAGAGAGAGAGAAGTATTATTTATTGTGCTTAATTTT
TCTGCCGACGATCGATCAGCCATTTCTCTCATCTCTCTCTCTAGAGAGAT
AGAGGTAGTAGTAGTAATCCTTTTGTGAGAACTCTTCATCGATACACAGC
CACACCTACCTGCCCTTTGTGGCAGATAACTGGCAGATAATTCCTCGAAG
TAGAGCATACAATCATGGCAACTTCTTCCCCTTCTTTGCCTCCATGCTCG
TGCTCTGATTCGGGTTGGCTTCAATATTGTTTCAAATTCACCCGCTTCCG
CGAAGGCCTGAAGTCTCAGAATATACCTTGCCGTTTCGATGAACGGAGCG
TTGACCTGGAGGAGCGTGAAATTGCAGCTTGGATCAAAGAGCAGAGTCAT
ATTCGACTACAACTCAATACAGGTAATTATCTTGGACGGGAAACTATTAA
CTCACAATTGGGTATTCCTGGTAGGATATTGCATCAACAAATAGCCACAC
CCACTTTCGAACGTTTTCTCGTCGCAACCACCGACATttctggtgtttac
atcttctgtattatacagcttcaaaagtaaaacgcccatgtcatgtgctc
ggtttggcgccttccggcatggtagtacttggatctattctggtccataa
gtctgccatgatatcaggttttgccccaaagcaagccatccatcgtcttt
ggtttgtgatgccctcgagacatgaaagcttcaatcggaggatgggttca
gcggcgactaaaaagtcatcaggagacaacaaaaactccatcTTCAAGAA
ATAATGCCAATCAACAACCACAGGCTGTGCAGACGAGTGCTTGGTATCGT
AAAACAAGAATGGTTGTGGGGCAGCGGGTTAGTGAGACAGATGCCATCAA
ACTCCATCAAAGTACGACTCATGACTCgagagcgagagagagagagagag
agagagagagagaTAGCTACATACAAAAAATAATGTTATTTACCTTGTTT
TTTTATCTAGAGAGCGTACGGTACAATACGATACAGCATCATATAAAATA
AGCAAATCAAGAAATCAGCAatttatagatttaattattttcttaacggt
cccttaaagattgtgaaagaagcccaaaataagaaaatcaataaatcatg
CCGGCCATTGATTTCACGATCAACATTGTGATAAAACATAATCTGATGCG
ACAACTCAACGTCTTTTACTTTACGAATAAATAAATTCTTATTCCCGCAA
Ccccctggtgtgattgcgaattttatgatcggtgcgtagtaccctgtttg
catatatttaggttggtagacaaaatgagcattaatatgattcatgtacg
tcactggaaggtatacgatgcccactacagagacaccacgacattggtcg
acttatgattcaggcacaggtaaggttatgtgtcctgttattatcgtgat
gtgtaaatatgactctgatgcccttttttaggaagatcacttccgtaatg
aaggaatgggtgtcGgatgaaaaaaaactagtagtatggaaaagaggaaa
aggaatgggttagattattgagtatacaattgtcctgattaatccaaata
gtctccaatagtctatgttgatttcgtcttcatcattagttgggagttgc
attatagAAGTTGACAGGACGACTAACATGACACCGTCTGGTTGACGGTG
CTGAATTAGAAGAGTAAtatgcagccccgtatgtagtacgagttcactaa
cataacattgtatgtttaacagcaccatctatgaagacattgtatgatat
acggttaagcctggaatcactaaggtcataggaaccctgatgttgtacgg
attataaagatgtgatctagtgattgatgatattgtatatcatgcggttc
tatgtcagccaacccgcatgataatttggatataacatattatcgttatt
accgtatgaaatacgataatccgcaaaaagacaaagtggaaatctttcac
caacatgaaatttagggtgatttcatgtagtgatgtagtcagggtgatcc
atcttctctgtgggaagacagagagactAATtacgagttcactaacataa
catcgtatgtttaacggcacaatctatgaggacatcgtatgatatacggt
taaccctggaatcactaaggtcatgggaaccctgatgttgtacgaattat
aaagatgtgatctagtgattgatgatattgtatatcatgcggttctatgt
cagccaacCtggaagacagagagactaatctctaacatgcggggctatat
atcttcaaccgcatgttatgcgtttcaagatatcgttgtacttcaaccat
acgtggtacgattacaccatagctacatgtatgttatacggtatagcatt
cactagatcattataagctgccggcagtgtacatagacggttgcaggagg
tgaatcacaacaccgcatatttagcaacgatctgtccgcatatccgcatt
atatgcgtaatacaaaattatgaaAATATAGCTGACAACGTACGACATAC
TATATTGTATAAATGTTAATGTGTAAGATACGATATTAGATGCTATTAGA
TCAatgacattgttattatcatcaacgacatgtgacaacaatgcactggc
gtggtcagacaagtgcggagtgaagtgaacaaattctctaagcaccaaga
aatgtggcagaaactgcgaggacatttccctttgagcaacgcaggccaac
taacaacgactccatcgctcttcccacccttggccttgatttcactcatt
gaacgaacataatgcaaataatatcctttttggacagggaaacacttgtg
atcgtagatgtggctatcatgtctaagttgggtaagtctctttgaacact
gctaccgaaaatatagttgtggttatagttgcacaggaggccaactatag
gttcctgtatgtaggctcccatatgtctaaaaaatgattccaatttagat
gcatttaattcctatctgaacaaggttttgctagttgatcatcgcgagaa
atattttcgcaactataactcttatcttcaatatgcagtgtttactatag
gccaactataagtccttatagttgggcccctaactatagattctaactat
aagtcaactatagattgcggtcagaactgaacgagcaactccgaccaagg
gtaggagtaccgttttgagtacccctttgttttaaaaatgtaattttatc
attttcgattttgcattggaaggagtttcacaaaacttctttgtttgaac
aaattcaatttttgcctactttgagttgtacaaatgagggactacctgaa
atccggcagattagaatccagcttcatacaaagtgtatttttaatactga
aaattatgcgagcgaattgatccggtacaaatccggtacaaatccggcca
tctgatacttcacgttatgaacaggatttgaacaggacctgtagtgtcaa
agccggtattcaaccaatcacatgaaaaagttgccgcatagaacagtaga
ttcacattataatagcacacaccatgccaacaaatactatccaccctccc
catggtacttgtaactgctcatagtgcatttgtatcactgatattaaaaa
caccctcaacctctcccctcctactttcaagaactccctctcgctactca
tttgtatcactgctgtaaatacaccatcaacctctccctcctactttcaa
gaactccctctcacaactgatacaacccgaaactctaccttcccaaactt
cagtatgacgaacagctttggcacaccaccaaggatccctcgtcacctca
agatcacataatctatgacaacacatatcttgcttccaagcgtttgaatg
acatgcagacttgctcctattacgtcggacacgcttcggtttgtttttgt
cataacactccatacatattgcatattggcataaaccatttccactaact
gccctcaaacatgcataataaatatcatgctccgtaatacaaatagggtt
gtcttggtcgtattgtatgcttctccagtctttgtgataaatggctcttt
cttgtttctatggtttgttttgaaaaaatgtaatgaagtaagctggccat
gaaacagagaccaaattaagggccagtagagtgtactcaccgtctatata
gtgtattgcagaaatagtcacagtgaacgatcattagagacagggggaac
atagcaggacgcagaaaaggggggtccgctttctcaccatgtcatcatca
tacttcaaacgttttgaccaacgataaagcaaatgtaagtataaaaaagg
actatatcgaacacttaagagggagagatctcaccttgtgtggaatacac
ttcacagtaacatgaaaagctggtgaggaaaagtttttaaaaggaatgat
gttgtaaggttgatacaatgacaactcacagggagatcattaagtgcctg
ccaaaatacatccgttgggttaaaaaggagtttaattataagtttggcac
aatacagaattaagaagttcttttcaccttggttgtcgaacatttcatct
tgaaaaatagagacacaaaacaagtaagtatccattggtataaaggtgag
aatacagtcatcatatccatcaccttcttgcactccttgttgtggtggtc
aagagtccccctctttgcatcaacaaaagaggttggtcattgatcagcaa
atgagtgaaacgtgagcaatcaataggagagtaagtacaacaagtttggg
tttttatctcataccttcgtatctttcttttgagactacatttcatggta
agttgggcattttatcactgatcgtgccacacatcaaacaaagcatttca
cgcaccttatcattcctctcgttgcattcgttacgatctttctttttagc
aatgacaagagaatctttcttcttggtccgagtaggacatgctttctggt
tgggccgtggtttttcatgacatgaatgtatctctccaccatctgtcctc
ctcgtcaaactactttccatccctgtgatagatttgtctttgcaggactt
ctttgaggatgacttggtgggatgacgcgctgcaaccgttttcataacta
ttgttgtttttctttgctagctgcaggcttctccagatctatcccagtcg
tcttcgttgacgttatcttcctcactttgatcaatgtctctttatctttc
ttaccatcccaatatctcttagcaaggttctccgcttcttctcctgttgg
gtaaaaccaggaatgcggttttgtagtattggagtgacagaaccactcga
aaacaaagaagaaatgcagtacttactcagtgggccattgaaggtatcaa
ttttttcccatgtactatctacgtatcctttccatgtagtaaggtattcc
aactctccagtatcacactccctcacatccgaaagcttatccacatcata
ctcctgctcctcttctagcaactgcaggtacttttgtgcaacatctttcg
atatttcatcgatgcttgcaccatcggaggtagctttgacggaatgaaag
acagcaattaagaatatgatctgcatagacatacaacagcatccttgtac
tcactaccgttttcaattctctctttcttccgcttttccatatttttatt
tttttgttgccgctggttcttgagtttatctctcatcaattgcaattgtt
tgtcggactctttaaagtggtgcgcattcctcaaaacgtttagtgccctc
ttcttttcgtctggggatgttatgtagcaaacaatgttgttgtaagtcct
catttcagacaaggtaatctaagcaacgaatacactcacaactactttga
tgccgattgcctatcctagttgttagccatccctgatattgttcaatcca
ctcttgctcaatgtcagagccatccttatccttaataacgcgacgtgcta
ctgcatcacagggagaatgtgaatctgtggcaaccggatANNNNNNNNNN
aggatattcattcctgtgcgaattatacaaaccacgttttgaagcaaatg
gagaaggaggatgaatgttttcctctatcattccttgaggtggatgatgt
ctttgcctagaaggttcattggcatatcctgctgaatgattaacctggga
gatattagggaatgtgagcttattagtttcactcttgacataagaagtga
caggcctaggtaccgctttcaagggaccatcacttgtgttccagaacgcc
tccccattttccagcaaaactcctctcgagaatttgactcctcctttata
ttgcgaatcaactcctctgtcatgctattgtccgaaattcctttaataga
agcaagataacctctaaaaatgtgtcgttctacaaagatttccttctttt
cccaatacagatctgcactctctccaaaaacggtttttgttttatattgc
ttcttatcataccacactttccccacctgtcgcaacatgacccttctaaa
tctgttgttcatcactgctaaccttgtgtcaaccagaatggaatatacaa
agttttgattttgaggataaattgggattttgattgagtactcctcttca
atgatcctaacagctttacgaaaccagtcaaagtcataaacgaacggata
cttcataaacaagagacacattcgaaggtactcatcagaatactcggttg
agctcttcaagacagcatcctgaatttgagatatcatgtcaccagctttt
gctctgttgtagctcagattaaatcttaaacacagctttttgtagtattc
aagtaagcagtccgatattgtgttggaagtgaactcgtgaactttgagca
ggatagtgaagaaactaactgagtcaatttcagaagggttttcctttggc
agcattttgtcaaagcacctagcgtacttccactttcttcttgcccaatc
tgtgctaagcagagttattttcccagggacaagatctttgtcgacctctg
gatgggaataccttgcatcgctggaaatactggaaatgtcgcaaacataa
tcattcacagaggatgttataacctctggtttgttatgcattgacatctc
tcgactgtgatgtgtacacgtattcaaaaactcgtcagcagcagcactgc
aattcaattctgaatcattttcatgttcgttgacaacgttccaaagtctc
tcgtccgtggaatgagatgaagtgcatttatcaacaggtgtgtccatctg
tgcttcattcggcccgggcttacatgatcgtttattctcggctacaggat
atggagccgattcaccttcgggtttctttgttgacagtggattgatactg
tttatacttggatggtgtgatctcgcctccaaagaaggcgattccgtagt
gtatctcaacacggtattgtacttagagatctgactgcctgagggtgtca
ataagttagcccccaaacgctggtttcctgcagtcatcccataaatcctc
gttgctgcgatgcccacgtcacttgaatgtctgggtttgtaatcccccct
gctaactgaactcttgtcacaatcttcaccataacttctcccggtgtcgt
tgaaagatgcatggaatatggaacgttgacataggggaggtttcataccc
cacgatgataaaaatggaagcttattctgataatgaacatgagataacgg
attggcttcgttctgatttggattagaaatggagaaagactgattgctat
tttcattgatggtatgaggcaaacaatcaggttcaagtttatagtggggt
ggatcaaaatggatgggacttgatcgaaaggaatattcgtgactcggtgg
gcgagcattctcgagattcgaacagctgtgattatgtagattgtgctgac
gagacgcacttcttgtactatgtagagtaccgattgagctatttccatca
tgaaggatggcatgatagctgcttcgaggcttatcaggatacatcacatt
ctggaaaagagacgggtacatgggggggtccttgggtgataccttctctg
ttcgacagactttggaggacgtttgattccatcacgttctcccgcgccca
tgacttgggagggtttgaactgaaatgacatccattattttcagatggat
gtaaagttggcgcgtcaatgtgacgccttgcctcaaattgacagttcgtc
tcagatcgttgagttgccggagcgtgttttgaaggcgacacattggtgga
attaatttgcatacaattagatcccccccccaaatttgcctcgtcccaaa
tggttggacattccgatggctgcactgacttgtcaacgggcagaacaacg
gcatcagcatcgtcggcctccatttgaagaagagtggggggaaagccgag
cgctccacgtggtatctcgatgtgtggtggaagggagggtgcggagggca
cagtattttttggcagggtgttggtaataaggcattggccacagtgtgtt
cagatgcaggagggtgagaatgagatcattctttgcttgaatacagatgg
atcaacggacaaataatgcggtgatggaggagatagagtaccataataat
atgagtgaaagtattgtacatattcctaacatgggactcagtatcacaag
ttactttctcacataggaattggatgaaaaataatagtttctctactttt
aggtgtgctacataccttgaatctgaaattgtccattacacattcatgca
taactcatcccaaatacagtccctaatatttaaacccaaaccaatgcggt
tgcccaccaggtcatttttggcatcataacaatcacaatttatattataa
aaaatttttaaaaaacttaaaaaacaactaccctacaactcaacaacact
tctcgtttattttggaagtagtttatgataatgttcaaggtccccatcac
catgttctgcaaggaaagctctggatattgttttggcacatttacatttt
tcgccaagcatactgcaaatttcaatccattgttcagatcctggacatgt
ctgcgaataaatccctttgtcagttttttttccaggaaagaatgcaaacg
cgttaaattttgtttgtgaatcttcaccacagcaccaggtcatgttatcc
tttgtaaattgcattgcttgtagctgtggatgggcaccttcgacaatgga
aattttaagctcaacagttccaggggtgaagtatggacagagacctacta
tgtgactgtattgagtcacatcattgccaaatgacatcttcatggaaacg
aacatcggtaatttcatcaaatgagcacaatatgccagaagatcataatc
catatcacatggcaagacaaagatgtgatatccaacggccttgaacaccc
tacataactctcgaattgggttacatctcagagacctctcgtgtactctc
aatgtcattgcagaaagttcttcttcaattgcaacatttgattgacccag
cactgcaagaagattctgcacgttagcacggaagcaattccactgaacag
tctccactctgtgtggtagagccatgagatcggtgagtccgggagggcat
cctaccttgggaatagcacatccgtccccccacaccactttaacagagga
cggaattgaccttgtgtgatgctttgtcttctcactttctctttgatgga
ttatcggcttttgaaatgaggaatttatcattttttcaatgctcgttgat
gatggatcgacccataataaaaggaattcccaagggcgacttgcatcctg
gcaaaacccaaccgataatctggctttttagcaacacacaaccgatcatc
tgatgacctcgtgctataagaatctactgatgcctggtatggatgtaggc
tcttgacgtcaaaagatactggttgataagttgtcacagatcccttggag
tactggcacatagtggtcttaagtttcttcgacatgccacgccaaattcc
atgggtcattttgttaatctcggtttgggtgtccagtgtcatgtaagaga
ttctccaactcgtcagacaagacccaatcaatttccacaccaatgatttc
atttcttcccactcctgtcattgttttaacatcaaagctttcatcatctg
caattgacctgacagtgtcatcgttccagttattaatatgagacctaacc
acgaacactgtggatgaatgtaccccttcctgtctgccggccaaagtgaa
aatgtctttgcactgatttcctctctggaaggcataacggtgagatacac
gaggcaacaccctgtattttgatgcacaaacgctatgttctggtgcatgt
ttcaggtaatgggaaagaattcctgtctggtgaagaaattccactccgtc
tctttttgcagccagggcgtcattgagtactgccctgtcactctgtgaca
gttggcaatcatctggaattgtgcgggaaagctttcatgtttccaatcga
ttttcatcatttgtttggcattgttgattagatgagtttcttgcagcttt
tcttcacctttccactcttttccagtatccatcaggatcaaatctctctg
acgcatcctgtggaggaacttagtttttgctgatgccagaccatgcgcca
ctgtgtgtagaaagtttaattcgaattcgtgaatatgttcattcacagct
tcgtcaaggaaaattttttcacacacatctacccagcatgctgcgatatc
atcaacagacaacatatgattgagtttctcgttttcaattgcgctcacaa
tcacctggtccatccccaagcatgaatccagttttgtccggtcaggcaaa
caaggaatgacacctgaaacattaccctcagacaggtggcaacgatgaag
gcgatacggtttttggcccaggggttgttcttcttccttcttcccccttt
ccaaccatgataatgcagaacttgcgattcgatgaacgatacccaccctg
gtcacagtgtcgaccaaagcctccttcattgtttcataaccatcgacatc
atcaccaagtgcgcatttattacacacaagacaaccgattttgaatttgt
tattattggtgtccacataaacacacatgtccgaagtgcatgcgaattcc
agggaattgtaatggtatggttggatgtcacggccttcatcgcaacactg
gatatggcactcataggaattgtgtagaatttcacgaagactggcacaga
tggacccctttgcaccactaatgctacagtctctaacaacagttggtgtc
ccaaatatacggcgcacgtcaatcaatgagcctggggaatctcttgtcga
taaggacgatggtccatgaagagctgcctctgtatgaattcgactatcaa
gaaattctaatatgtatgctttggttgtcttgttctctggaactatcacc
acaccaccattatcaacaaagtcaaagcggccaggatgtgactcataaag
gaataccttagccaacgcagtgacaaatgtcctcaaactcccgcaatcac
ggtatctatcatcgttgaatctacccttcccaaattcctcaaagtaaaac
attttctcattgaggtgcacgttacggggagaaaaggatagtaaacaaac
tggttcgaacttttgctcaaattcaaaatatcctagcttgaatgacgtga
atatctcatcgggtgtggtttccgtcgggcggggacccaaaagaaaaaaa
gcccggggaaaaaaaatgaaaaaatcatccccccccaatcttttccttcc
ttgcctttttttttttttttggtggagattgaggatttcttttcttcttt
ctttttggcacatgtcgtccactaattttggcttcttcgtcctgcctcct
ctcatcctcctcttgtagacgttcgccctctttccgtaatcatcccactt
cctgttcctcgtcattaagaatttgttttacatacaattttctaacgaat
tgctacgttgctggacactcattcgcatttgggacaaaaataaaaaccaa
ggaagcgtgcaaaatagctttcccttagtgccttcttttgcatatcacgg
gaaacgttcacatcgccagagaccaatgattttgagacaacatttgtctc
actagtcgtgaagttttcacgtgttgcatgggaaaggctcgcaccaccag
agacagatggttgcaagacatcttttgtttggggctcctcaatcttatcg
ccgtcaccagtagaaaccacagcttcggaagcagatccagctgccgtgga
agatatctcacgctttccatcacgttggacaggttatttgcatccgtatt
gggaggtgattttgagatatcgtttgtttgtgactcctcattcgcctcgt
cgttgtcggaaggaaatgcagctttgacagcagattcaccaggggcagac
acttttgagacatcacaaggcgtttgggacgtctcattcgccttgtcatc
ggtggacggaaccacagtctcgccagcagtttgggtcgacatcgaagatt
tttcgcaacccacatcctttgtcatgtcgtcagcagacagactatcggat
cgagtatcggatgatggtttcgttatttcttttgtcggcaactcattgct
ttcgcccaaggattcgacaggcgactcatccaatatgtttgggtaaggag
atacaaatgcccaagactttccatatttttgggcaagtgagttaacccgc
gatttgcggatgtctttcctcttttccttagacatgtcgccacacttcaa
gaagtctagaacaaaaacaccgtcgttgatgaattctctatgatcttcgg
gtatctgacgcctgggtgggagcaagagcacatctacatcatgaccaact
tccttgttacagccttggcatttaattttttctccatttagatgcttgac
gtatgcgaagaagcattcaacatgataaaccttgtagcaagagctacatt
gaatgtaaggagcaccggaatattgtgttctctcacaagggcatcccgaa
ctcagaagcaaatttgatatagactcaacgggcaaagacaacagagacag
attcaaatttctagcagagtatttatctgggcctttttcatagctaagcg
gatcaacctcgcaactgacgctgtacaccttattgctgatctcatcagtc
atcgatttttcagctgttggtttaatcagcttgagcagtacaaaaatcat
gcgcgattttgttcgccaacgaagcgagttggatgtgacatctggaacta
gtttagggtcaatcctctcacctttaaaaaaaaaaacccatgttcaccat
cgtcatcaatgattgtcatggaggcataaaccttggaaggagaaggcgta
tgggttctggtggatttctccgagttggatttctcattgataacaacatt
tgttctgtttgtcacccccaaatgttttgcaatcaaatgcacggactcct
tccaaatggcagaatctagtgccccatagggatcgtatccagtcaccact
gccttccaggattttttcccttctcgaccatgacgacaacataatgaggg
tattcttcaccgtcgataacattattgtggtgcaaaaggaaaacgaagga
gttatggggagagaattcctcaggtagaacatcgtcgaaccaagatcgga
ctcgaagagcaggttttgtttttttcttttttgtggcatgtcaacctcaa
tctcattgaccgtaataacaaatggaaagagatgataacttttatcatca
gacagcttgtttggtttgtttgtcgacatgtattgggccagtcctgacac
aaatgtcctaacaacagtttcattccaggaagtggtgtggctattcaaat
gtcgtagtataattggtgaaacttggcacagacaattgttgtcgtccata
gcagcatggtatgtaaattctaaatcttcatcatcatcccatacttttgg
gagatcagcacacgtccacgaccaattgttcttgcctaaactcgacactt
cgcttgatgactgcacctgcttgacataccaaagctgacttatatcatag
tcatcgccaactatctctttgtacgaacccttgcgtggaacgaaacatgt
atgcctccctcgtcgtttcatcccatcataaaaaatgttgagatccccat
tagggttggggtcaacaacaatgctgcagaaatgtccaccatcagcaaaa
agcactgcggcaagagaataaagataccctccaaaggtaacaaaacgctg
cagcgagtatagagatttcacaccggtggtatcaatctttcctgctctgg
tatcgtctttgatatcgcaaacaaaacagagaatccagggagcgctagta
acattaatctcacgctctcgtgggttgttgcacacactgcttcgatcccc
cgttcctgccgtgtccactttcgtttcgtcatcgagatgaattgggagtg
actgcgtcatagcacaaggaactgtgatttttccatcataacccattttc
tttaagatgtcttgttgggggtgcgaaatgtttgagtgtactgatgtact
aactttataccagttccgttttttgcaaccttcgctggatcgttacattt
tgaacactcgtaagttacttctttctggtcaaatctgaggagtcggcatc
tgaacgtagctgcacataaagagccattacagttgaatggattgtcacct
ttcttggcatttccaaaaagatttaagttgtcagtattcatgtctatcca
aagttttcttgccagagcatgttccccgtctttaacgtgtttcaaaatat
ctgccaagggcggaggatgcctcctgattgcaatagtaggaagtactttt
cgatgccacaaaagaaaaagggtcatcaggctagtgtccattgcgcatgt
cattgtgtacctgacgccatccaaggcaaactgccaagggattgccttct
cctcaacgaaggattccaggaaatctgtgtctcttttccgggcctctgca
agtgatcgtttgcattctagtgagtcttccgggagtaatccatagtgttt
gatgtctaaaagaaataaatccatggaattcatcgatgttaacacaacga
cagagctcttgatcattgttttcttgcttgcactctaatgaactcaccat
cccccagtgcattttcgtacaagtcgtcaaggtagatagcaacggctgtg
ccgaggatgttcttgtgtgcctcttttatgtgtgaaacaagattagatgg
acgaaatgatttgttactgctgcagaaactttcctccaactctgaatcga
accccacagcctcatgccatttttggttcacaattctcgagagaggacaa
taacaccattcatcgtcgttacatggagcatggaaacctagatgcattga
tatgcaggtgtggagatttaaaatgaatttttcctctgccattgacacca
tggtacgtggtgtccttctcttcttgggaaccttgcccacgctcacatca
ctatcataaccattatttacctcatggagacgacttgcttttccagcgat
cagactcgcattgatattgctgagggtgttggtggcactcctctgcctca
acttgtcgttctctgtagtagcatagagagccatagcctgatgtggaaga
tttggcatttcaccatgccatagttgtagtgccatttcgggagtttcagg
gaaaactggaagaagggggtaggaggtgacggctcgttgctccgagcaga
ggtgtttcttacgtttgttggtttcgttggctttgatggaattttggctg
gtcgatcgactggacttttcggcatttgtttgattcgctccataattttt
tttgttcctccttcgtccaaggctttcccgttgttgtacaacaattccca
atgggccatttgaaaattgaggggcaacgtttcgatatgatcagaaaagg
gctggttgcgaagtcccaacaagtcgagtagcctccaatccattaacttg
accgtcttcatatattcctcatgaacgagattcatgtagcttctgatgtg
ttgaatgagatctttttggtacttattccgtttaaagaatgttatcgcct
tttcactgaaacgattgcgaaactgaaattttggcgacctcctctctccg
tgtttgtcgaagtcatccagactacagccggtataccccaaaacatgaca
aggcatgttaactgataggtcactatctttgcggtcgagtttactgtgac
gcataccctgatcaatatatgtgtaaccgatgacgagacgataagtcaac
cacttatcaagatcattgatttccgatctactttttccagataccaatct
cttccacacagtgaatagatgtgagtaagcgatggtcgtccgagcaagat
accacgtcctctcgaaaaggtcagtggcgacaagacgttgtgtgggagca
gattccttgtatattactaatgtagttgcaagtccatgacactctacaaa
cttgaagttggaaatcgcatcaaggaaactccgatccggcgattctgcag
atagtgatgatcccctatttaaactaataccatccccttgcacgtcctct
aaatgcatcgatggtgattttggagttgtcatcatagcttttaacccacc
acaccccccgctagcgtcgtgccgcttcgaggagaaaactgtccccctgt
acgtcttactggcgatgcctgagtggtcagggccagagatcgcgtcggtt
agggcgcgacgtccaaccagcgacaaagacaaagttcgcgggttcaagta
atccaacaaacacagccactgctctatacccctccagaccacagtcaccc
tcactaccttgctccccgcggtcgtgccgccgaggagaaaactgtccccc
ctgtacgtcttactggcgatgcctgagtggtcagggccagagatcgcgtc
ggttaggagcgcgacgtccaaccaagcgacaaagacaaagttgcgcgacg
gggttcaagtaatcccgcaaaacaaacacagacactgcgtcgcttgcaaa
tcctccaagaagatgtcttctctactcacgatgtgttgcaggttgttgtg
gtccgtcgtggaaaatatgttgtggtggacgttggcattagccgcttgca
atcctccctgaaaatgagttctcgactatcgatgtgtccctggtccttgc
cttcacgctggtctctgttgcacgtcgtgaatcatgtgctgcggtgaatt
gttgcccgtcgtgaatcatgtgccgcggtgaaggttggtgttggtttttc
cgggatagacatcatgtttctgttttctgtcatgctgtttaatgtttaaa
atactcttaggacagtacccgtcacataatatcttgtaccttgtgatata
catgacgtcctatgataatatcataggaataaattaatatgtgtttctga
attataggttataaatacctttagcgcgtactctaaatcttatatttttg
ttattcgaaatttatggtaatttagaggtacttttctgtctcaatttatt
cattgacatacaaagaagctgaattcagaattcaagtcatgcatgttgcc
caaaatcccccacaggttccccttcccttgatcgacaatgtcaacgaaca
caaccgctagcagcaacactggacaaagtgtgcccgtccatgatgaggaa
catactgttagcaagcatgtgacagatgatgaaggtgtgaccacatcaac
cactgtgccggcgacagaggatgaagcctccccgattgatgaattttgct
ggggggaagatgcgacgcgggacgcacaggagggctggagactaacaatg
tcagcagatgagacctgggggacgagggacatcagaaagagcgaccgttc
aagtgagtttacgacagacggttctttgatattgattttcttatgcccag
atgagcccttcccttcgccattcgcgatgtcaaaggaaaagactcaaata
caataacactaatgcatcgtttctgaaaatggattccaatgcaatggcgt
gcaccaatgcaattgcgtgcagtgacgcatgtttcatgcgttcgttttgg
cagacaactgtagaatctgatatacaaaccagaatcatggaatttgctgc
aatgacgatggggggggtgtatttgctttcacaaacttgcaaacaatggg
acgaaatactcaaccaggatccagacacagcagaccacatatggcacaga
attgcaaagaaatattacggggccgatagacgtcacctccggcgcttaga
aattatggattctgcttgcagacatgaggacaacacacaatggagacgac
tgctcttcctcgacaggagtccaacccttaagattttttcgggagaaatg
gggccctaccttaagttgcttgcatgggtatttagctcggaggccgttga
tccctacaactcgatgtcatgggaggagggaattatagaatgtaaggtat
cagcaaaagagtactggcacagtcttggggttgattgtcttaatagacgt
gccagtggtattgattttttcgatattgccttcaccaacaggagcattga
agaaaatttcgaggacatgaattttagggtgcattacttcgatcatgagt
acactgtggctaattttgagagtgaatgtagaatcatccatcgatggctc
catgtgttcggctttcttcataatgatttctcagttgacccgcccgaagc
ttgtgacgatcaggggttgcatggatacattacggtgacattgatagatc
gttatagacatggacaaaaacgtgtgctgttattgggctctatgacaatt
aaagaacatacttcccttcctgttgacattgattacatggagtgacaaaa
ttcttgattgtgggacatttctgcagaagagggggaacccgttaaatact
ctaaaccttgtttgttgtttcttttattacaaatttatggtgatttgtag
gtacttctctgaagtaacaatccatcggaaaccaactttgtaggctatca
taactcatgcctcattgtacagattatattgcctaagataagcactcctc
taaggtcagtattctcttctgaggacaaggaagtgccaacatacctgtgt
cattgcggacacgccaacttctgcatattgctgtccataagtttctttcg
atgccatgccgaagcatcaaaaagtagtctttgcaagtatccctcaattc
tgaacgatctcgtacagatatgtaacgaggactgagcttcgcttccgcat
accacatgtttaggcgccactctcctctattatcatgaaatataacagga
aacaatttgattccttttccagcattttcctcgaagcaaacaaaaagacc
atcactgacgtcgaccaagccactgacaaatatctcctgatctaatatca
tgtttggttccaggcaatttcttcccctggggtaaatcctaacattgttt
gttcttccgtaaaccttgcaattgtctaatgggttgctctgattgagata
attcaatgtttttgtttgtagtaacttcataagtaaagagaggaggtgag
aagttcgatagcgcattgttgatatttctgccttcacacatttgacaaag
gcttcatcctctccctcccagattccgcggagaggcccatacctttttat
gatggacgggcagttaagaaggctgaatatattggattgatcagcataga
atggacaacacccagattctttggagtggtctgagaaatccttgcaactg
gaaaggaacatccggattaaatgatcaatcctatttgttgatgcgaaacc
aacatcgcaaaacatgtttgatattaagcaaaaccacacaactcgcatgc
gtctgaaggaagcaataacacgtttcaattgtgtggggtaaacgagacca
gaaataccgtctaaatcagcaaactgaaataaggatatccgagtgaatgc
taggcaatgatctgactgccaattaccatgacctatatcattctttcctt
ctcccgaaaaatgcattggaagacaccagtcaatcgaaactttgtttaaa
gcctgttgccgtcctcgcattgcctgggttagttttcgccaaaaggttcc
ctgtgcaggtatctttccactgagaattatatttttggtttgatcaatca
atgtcttttctacaccaaggaagcacatgtgcatgggcatcgatggaaac
atattgagttcaatgtgaaggtctttaaagcccttgaagatttcaggata
tatctctgattcaactataggctgcccttgtctcatggtcttcatgatct
catcgttcaaccctgcacccagtcccagcacttgcatgtactttttggca
tatttggatgcacccggttgagatttgttctcactgtaccaaacctgaag
atctttgagagaattggttattaattcaaatgacaactccaccgtaccaa
ccttagtgatatcaccaccgggtgggatgggatacttattcccacggtca
acgtttgaccaccaatcagaacaagtttcacatggtctgaccgatgtatt
cctcgattcgtccagaagaatttccatcctttgaatctggcattgtgcac
aagatggagttgtgagcttgtcatacatggatgaatgcccaaatctcttg
gtgtaggttcctttctgagaaatcgtggtgttgaaacacctttccgggta
atcattgctcactaattccaacaaagcaacagttggaatgattcgtttgt
cctttccccagtaccgcattgtcacttctcgcagctccaacaattctttc
aagagcgagactaatattttacgatcattaaatgttttgaagcaaagagc
gtaaggtagagtttgatcttttggtcccctcaatttcacggttataacct
gaagagaattgaattggatgttgcctttcacattgtgtgcttcaaaactg
tctgaccaaactcggagggtaacgacacgagtgtctttgggtatgctggg
gttgttcgtcatcatctccttgacatagctctgtgattcttgtaaaaagt
cacaatgtggattgtcctcacttaacaatgagcatgttccattcccacat
tcgacccagtcttcttcaaatcctgctctatagaagtagcaatcatatcc
aagagcaagaaaatgatttagaatctgatttgctggtatgtgtgcaaagg
aagtttctttttcagtaccagcatacaaagttttgactgcaggagttggc
ataggaagattttgcataatggatttcgatccatctagatatttcgatct
tacttctttgtagattgttaccctaggggactgtggcatttttatctgat
gtacctgcaggtcattcctaacgcccgtgaggacaccccaataataccct
gcatgacggatttcggaatgatgggtgacaatgccaagataagttgcttc
tccaatgattgaaaacatgcattattggttgactggaggagctcatcgca
gtcaagtgatgtgtgttctagcatgctgcatatattcacagattcacttc
tgcttgagttgtagtgtatgattgtagaaagcaggtgaaagtacatctcc
gcatcgcttagactgtcgaaccctgactttcgagtagggtcaataatagc
tcgaaaaataatccccttcaatccagttctatcattgtgctcgttgataa
aaaagtcttggcttgctgggggccaattgttgtctgcggtaaagaaatcc
tctgctttgaatgaattcggcatctctatcacgccgacagcatcttcttc
ggattctaagacatcaagatgacatccgacctcccacccttcattgttga
actgaacgagcgtcatcgaatcgttgctagcacgactctcacatctaata
tctacttccaggtgatccctaatatctaattccaagtgatcttccggacc
atgccttattgggacactagtgatatcaaattccaattgttcgtccggat
cattcaggattggggcaccagcgggttgaacagtgtccaaagcgcggaaa
ggtttctttgcgttggaacatttacacccattactctttaacattttggc
acttctgctattcgttcgtccacaggaaatgcaaacgaagagttgccccc
tccttttttttgtgcaacttgagcacaagacacggaagatattgctctgt
gattctggagaggagacctctgaagttaataattcgtctggcgttctgga
gagaacgttgttgcatgttttacatgttattctttttttccatatgagct
cgaatacccttttacgctctgtagtcatggttgcctgcgcctaaatgttg
atggttaggagggtacgtgaagtgacaagccacagcattgcacctcacgg
cctctcgttactaacctttcgctgggccgctcaggcgggtggaaaagtga
accgatggtggagggaatgattaaccctcgatgcgaaaaaggagcatcgt
cgaaggtatcaggaaaccctttctcagcgggggttacaaatattacacac
ttttgctgcttaccttgtgacgggcccctaaggaaaatggaaaggtgaac
cattgggggaaacgatgggtaaaagaggcaagaaggagcgtattcaagat
atcagggaaacagcctacgagcagagggttacgcacatcaatgcattctc
atgcttacctgccgccgtgatttgttatcccctttgaatagcaaggaaat
gagcaggagaaccaccgggggggatgaataatgcaagaggcaaaagggag
ggtagtcaaggtattacgaaagacggcttcaaagccgtacccgacgggga
gaggataatgcacattgaggctttccattacttacctggcgcccagccac
tgtttcttatctgaccttgccaaactgctcgtcaattcagaaccacagct
aggttgccaggcaaacaacattgttttggggtgttctcttttcaatggtt
agaccgttgccatatcccaattgatgcaatccattttatttggcgcgggt
tgggaaaaatgaagatccagtttaagcttgggtaaatggactttgcttgg
ggcggccccaattgtgttaatggaagcaaaacaagactctatgttactct
atggtgaactaggttctttcttttttgggtcagacatgcatttaataagc
ccgaaaaacatttattcaaataaaagtgttgtgagtgtttcttctattac
agaaaatgcttgtgtatatactttggaatcaataaatataccattcgttg
gagagagagagatctcatcttatagttgtagttatagttgagggacctat
agttgtgatttctatcctataagtcaactataggcacctgtagggagagt
tatagttgagctcttgcaactataaccacaactatattttcggtagcagt
gAAAGATCTTTGCATATACAAaacaatttcttggggtcggtgggtggctt
ctggcatttggccgatggcatcatgctgcaaagcacaaacgaagtagcca
tggcctggatgaaaaacttgtcttgatatttctgggtcttggtgatcaac
atcttcttgttgtcccattctggagtaggaaaggtgctggaaattacgga
catgacactgtcgtgattacgtggaactgatgggtgggtatggtgcctga
ggtaaagcttggcgttgaggtgccaggcttgcttgtatcttgcaagttgg
cgtgaagacacatgtccacacaagaaaggcctcgactgcgagccctagct
caagcaacgggaaatagcctccccggcgtgcatttgcaggcacgcacata
cccagccgaagatggggggtaatgccgctgtaatgtaattgaaatgtata
aaggtgaagagtgttagaggaaaacgaacatgtagaacaaacagacaaca
gaacgtacacaatcggagaatgaggcttctggtgtcatttcgttcatgac
atttcactacatcgagtttcctgaaatgacagtcgagttccagtggggtg
aattcagtccgactttcttcctcatcggtatcaaaatcttcactgtctga
tgtagtctgtgccttcgtgggttgccctttctcaggggcagagttaacag
tttcggaggggacgtcttggatgtcttgcagagccacgtcttcaggaggc
gatttcaattgagaggaatctacctgtggcttggacttggatgacgcctt
tgtcttcaaaaccgagtccttcttttgacccttgggcttggcggtgacag
ccttggcagggacaggatcatcctccttttcaacaaccttgcgcttggaa
gccgcctttgtcttgagacctgagccctttttccgtcccttcgattttgt
ggcaactaccttggcgggaacgggatcatccttttgattggaggcgcccc
ttgtcttacgaacagatgccttttttgtgatgccttctgcatggaacccc
cggcttgaaccgggttgtttgcgggtacggtggcctttttttttcatgcc
ttacacgtggaagtcccaacttgaaccgcaacttgtgcgggtacagattt
gggtgggtcatcctttttcttggaggaagatctgctggcacgaacattgt
catttttcaacgatgcagttggttcatcatgattattttgagggctcttc
ttccgacccacaggcttcttggggtgggcctttggaggttcagagacgtc
aagagctggtgaggacgacaaaaatttggctttcttgggtgggggaccta
aacatgtaggatgttggcaaaggtaggtgagtccacgaataaaaggcggt
aagaaagagatcatcatcgtatatatgatggtgttgcagcgaacataagt
caccgtatgatatgcggggaatatttcctcgtaagacatgcggtgtcaca
cggtttatcaccgtatatcggacggtgtagcagggaacttgagtcaccgt
atgatatgcagggaatttttcaacgtataaaatgcggtgccatacaggtc
attaccatacagaacacggtgcatcagcggacaccagtcaccgtacgata
tgcagggaaccaatcgcataatatgtggatgatggtgggaaaccaacgtg
ctcggttcattgatagacaaaatacgtcaaacatgcgttcacggtcacaa
tacaaccgcacatcatacgatgcagtcaactgattggcaaaacacgtgtt
taagacacgtcaggtgaaaagcacagtcacttaccatgtggggaagtagg
tggggtcggtgaggcctcagtcgcaagacgcgcctccgtggcaaccctgt
cctcggcagcaagttcggctgcgagacgttgagaagtagatccgggaaat
ggacgcggcatggtgaatagctttcagacaggggggtgtggtgagcaaat
gaccagacagattgaattagtgtgtgagatgtgagatcgatgagtgcgat
actacggtggtggatggctatcagtggggattatgcgcgttgcggcgaga
ttaaagcgttcagatggtgtggtgtggtgagatgaaattcacagtggtgc
gttaagttcgtgtgttgtggtgaaacgaaatggtcagtggtgcaatgaaa
agatttgatgtgcgtgtgccatgcgttgagaatggggagggtcatggaaa
ctgtacgtaagtaacaaaatattgcagtcatgcagaatgttctcggtgat
ctgccaaaaatgaaaatgcaaatgggtgagcgaaagagataccttaaaag
aagaaggttggataaatacatccagtaatgaataataaatataagggtga
cacagcattaccgtatattatacggtatcaaaagcgctccgaatagtgga
ccccATTTATTATTGCAGTAGAgttggcccagcatgatgcaggttgccac
tcccatttcccacgcacaaaaaatttcacaaccacgcactccctccaaaa
caaatgggatttcccctcatcgtcagaattacagaacccatgccccaagc
tgcacccttcctcctcattaatctaaccatccaaaaaaggagcaggtcgc
ttgaccactccagtggtgagtttgttgtgttcggtgagtatcgcgatttg
ttttagtttgtcaactattttattggaaatcgcttccctgctgacctgcc
atattctgccacccctccctccctgacttacatagccccacaccacaccc
tcctgcggcttcaattaaagagagaaaaaacaggacaattgtccactcta
gtggtcagtttttcagttttatatttgctccactaatcaatttgaactcg
acacccctgacatgcattctttctacatgcccctcgcacatgaattacaa
accacacgcccctacgcttttccctcctgtggcagatatctaactgccat
aaaaagaagcaggaagattgaccactcctatggtgagttttggcttctat
ttgcccaactatgttttattgaaactcgacgcctctgatctgtgatcttc
ctccacaatgaattgcaaccccatgccccatgccgtgccctcccacgaaa
aaattaacaggcgaaaaagaagcaggacaatcgaccaatctcatggtgag
ttttgcattattttacttgcaatctatttcattgtaactcaatgcccctg
accttaggtctatctccccaccctcctctatgaattacaatccccatatg
ccctcacgtcgtgccttcccatgggagcaatttaacaagcaaaaaagaag
caggacaattgacaaatcccatggtaagttttggacatatttgtttgccc
aactatttccttgtaactcctcacctgcaatcttccttcactacactcct
acatgaataacaaacaccacaaatcacgccccaccctcctcttgccacaa
aaagtctaacaggaagaaaacaagcaagagagttaaacattactgtggtg
agttttgactttttatgtgcccatctatttaattaaagttttctgcccct
aacctaccatcttcccaacaaccacgaattacggtccccactcccaacga
cattcctctcatggcactaatctaacaggtggttccggcatgcttgtttt
tagtacaacataaactaaagttcgaaataatattattacatttcaaaaat
ggtttttgtagggacagagttaacatgttattttgcgtgttatctcctac
tacccggaggggggagtacttgttagcaataatgttagtaaggacactgg
agtccatcagactccatcttcatcaatgttgttagttaaaatgttagcaa
aaacgaatgttgttagtaagactgtaagcaaggccaaaaaatgatcgagg
gcaatactaacttacaatttaactaacagttttgatttttcacgaacttg
tgggaaaaaagcctcagtacaactcctacatacgatttgtgagcgagaga
taatttgtcgctaacagtcttgcagacacctcatttgcagtgAtagtcaa
tatattatctatgacaacggaagtgaatcttatgggttaaagcgtcagcc
gaccagtgtcaagaacccacaaacaaatgcaatactggagcacgtgcatc
aaacaatcatggggatgctttgcacagctgacatagacatggccgatata
gtcagcgaaagtgacattgcagattttctcacaaatgccgcatgggtcat
ttgccctacctatcacacagtacttaaagcctcaccaggcgcagctattt
ttggacgggacatgctgtttgatatcccattgctaactggaataaaattg
gggaacataggcaatgccagacaaattgcaacacactccatgaaaacaag
tcacgtgttgattgggattataatgttggcgataaagtactagtgtgaaa
agatggtattctctgcaaagcTTAGTTTCACATGTCCttgacatgtcctc
gacatgtcctcgacatgtccttggacgtgtccaatgtcggtgattttccc
cggacacgtgttttttccggacacgtgttgttttttggacacgatgactg
atgtcagctttgggtcatgtgtcggccagatgtccacaagtttGAGTCCC
AATTTTATGTACATGTTCTctagcagccggctcgtttttcaggtattgta
agagtcttgccccttcctcttcatttcacagtttttcatcacgtcacgtg
acaattttttcaattaaatacttaccaccctccacgagaatcgccgttgc
tcggcccacagatctaattcagccgcccgcccccctccctcaacgcaaac
aacaacagctatcagccggctcgtttttcaggtaagagtcttgccccttt
ctctccatttcacagtttttcatcacgtcacctgacaatttttttcaatt
caatatacttaccacccctccacaagaattgtcgttgctcgcccacagat
ctagttcagccgtccgccccctcccctcaacgcaaacaacaacagctagc
agcaggtttcttattgaggtacagtagcccccagctgctcgatataaatt
gggagtgcaatatttcccccctctttcgccattgttttgtgagttttctg
ttcccttttgtgtatcgttcatacacgtgctctctttattttcaatttaa
aacttacgcttgtgtccagctacccaacttcgcgaccttgccaactctgc
agccagctgcacttgtgaagagaaggtgagctttttgtttgtattcaaaa
ttacactcctctttctgctgttaacttaatttttttagtattaatcagcc
cccccagtcatgtggctgaagttggagctgcctcccacctctgcaccatt
ccaacaaccgcagctagcagtggatgtggagaagtggtgagtttcttcac
agcctttgtcgtacagttcttttttagctgctaatattttttctcaaaat
gcttcacaccacttgttccaaattcttctttgcttttgtcacaagaccaa
tggcacttccagatcattttgtgctgacagagggatgagggaagaataac
cagggggctataaaatgttttttggactaatccttaaagctttagtgaat
aatgataaatggaattaaagttattttcatgtctgctagacttgtctttc
acaaacattatttaaaacagtccaatgtctgaatattttcaacttagcag
tgttgtggtgaaatttacagaaataattgttttgcactagctcattccat
tcaaaacacattgaaattgaatgctccagactacaaaatgttgtgcatca
ctcaatccataggacatctagtttgaggaaactgctcaccatacattgat
tgatagtattcattgtgttgggtcatgttcccctattcaaccagtgcatg
gcatgaagcatagcttatcccacgtaaattaattctccacttttattaaa
tgtatgttgtgtagtctgtatactgatgtaaagcattaacagagtcaaaa
taagacacttattcgtcaataaaacatgtcatcttgacctgaaagtttca
taaatgatcattaaaatgcagtaaaaactccatgtcttctcatgtcctcg
gtgtcctcagtgtccaaattttgatgtcctgtgtcctcgtttgaaaacag
gaaaaacagtagatgtcctggacgtgtcctggacgtgtcctggacgtgtc
ctggacgtgtcctggacgtgtcctggacgtgtcctggacgtgtcctggac
gtgtcctggacggtgtctatttcagcaatttttcgacgcggacgcagcgg
acatgtgagactaagctgcaaagcagaaaacagatatgatagtgatcctt
ggaccatcatgtcagttcatacaaatggaacaatcagggttcaatgcgga
acaaaatcagaacggcagaatattagaagagtaaccccatattttagttg
actgtaaagacagtatttcccaactcttcataacacttacaccttagtca
catcagtcactgggtaaagggccaccagtcatgcaaacactttttttacc
tctacagagagtttttttgtttgctgtgccacctgttgctccattcgtgg
gggcgagtgacataggccacagatcctactggcctggaaacagatgatcg
gacccaggaatcgaaccctggacctacaacataatttgatcacaaacaca
catgtggaacatgctcatgacttccacgtggaatgtgtctgttggacaac
agacgactgccagaccaatcataacagacaacggccagaccgttccaaaG
GGGATGCATAGTTGAAGAAAAGATATATTCTGCTCAGAACATATTACATC
ATGTCTCAAGCTTGTGTAGATCCATACACAgcactgtagaacctcagtag
atacatactacaaaaaacatccatcctgcacaggacatgatgaatgcatg
ataatGGTGTTTTGTCAAAAAAATCACTTTggtattttatatttatggtc
agttttggtcagtttccccaaatggtcacgaaacaaagggcttatataat
atattaaatcgaagttagtggcaacaaatatcagaaagctactggtttga
aacacatactacaatggcaataacatacattttcattcatatctggatat
aaactaatgggttatgtaaatcctggtcactaggagagggcagtagtgaa
cacaaatttttgaacgaattcaacaaatttgttagtatattttttatgta
tgtctgtatatcatttaaacacaactttcttgcgtgctgcctaacaacca
gaatgaaagtattcaaattgttatatacataatcataggggatgcatatt
cacattcatacatgtatattaaaaattccatactttacgtctttacatat
atataggaatgtaggtttttgataaacaaaaatgccatttttcctacaca
cattttaaatatccgttggttgctcacttagttgtgccacatcgctattt
tttttgtatggtaggtaccacctattatggtatacccactgcaggcaggc
tgctccaggactgctttccaccaccatgcaaatatgaggccaattagaat
gaccgaccatgagcaaaatgattgttttggcatgatcggatcgtgatgat
gcaataccaccatgatcacatctggaagggacaactttttggtagagtag
acgcgtgaaatgtgcttgctgtgactgtttttttcccatgctgcatgttt
ttacagttgagcagtggtcgcagaagatgagcctcacgtccccgtggcac
attttgaatcatacttttgttttacgtgaataggacttgcgagctcttgt
tttttgtcgtaatgtgctttttgctttggcacctcacgcaaatgtcagga
agcagaatctcgattcaactttgtttgtgaaaaatcgatttgttatgtac
ataacttgctgcacaggtatgtctgttatgtatatcaactgtttatgtac
atcgtgcacatttcattaacccaactgcaatactcctttgtttgcgcaaa
atcgatatatcgatttgttatgtacataacttgctgcataggtaagtcta
ttatgtatgtcaagttttatgtatataacatcattttgtgtgtaaattta
tgggtgctacctctccagaggaaggcaagaagaagaaaacgacatgacat
tctatcatctaaaaaaggtaagtacatgaaattgttatgaatataaaaag
cagttttgacacttagcatttcctaacattgatcatatgtaaaaacctat
ttcagcaaaggtgagaatgtccttgatagactcgggccagctgctaagac
agctgcgtagttgcacacgcgtcgcatcgccctacctgtagccagctaag
gactacactagacggacgtaggacgtaggacccccatacccttacgtaca
acgttaccctactcagtacagactgtcttctcacttgcctgtaagacgac
gaaatgagcgggagcaccacacacaccgccatcttacaatgcacttcatt
gcgtggacactcatgtcctcacaaatcttctccttcgattgctcgaccaa
cccgaccaatcgaaacgctagcttcctctaggctaacgccctccaaaacg
agcttcagccaagcgtcacaagtacgcgaggggacgcatacttgtctagt
atttagtccataagcccgttactttagggactttgttacatccttacacg
ctatgtcccaccacctactacctagttatctctcacctactagcaatcta
gcagacagccgcatgcagcctaggcccaaggcgccgcatggttattctgc
ttgcagaatattgggatttttgtcaactaattatgtatataacatgaact
aatgtgcaactttgacagagggggttgccatggaaaaggttttgagcatt
ggaaaaatgatggaacagggtgagtggtatgttcgtaacaatgttatgta
tttaacatggttcgttttttcatgcgccaggtgaataccaactgattact
caatgtttaatgagacacaccagccaatatggtgtcgatattttttggat
gagcgacggatgatttctcaatgtttctaaagagattgctgtatcatggt
gccgacatttttggattgcgccatgaaaaatggtgtcaatagttttggtt
ctgcggcataggaagatttctcgatgtttttgaagatgacgctgtatctt
ggtgtcgatatttttggattgcgtgggaacatgaagatagcgcttctcat
ggtgtcgatgttttcttattgcacagtccaaatgctttagacatgtttgg
atgtgcgacaggataattttctcaatgtttttgaagatgacactgtatct
tgctgtcgataatttgggattgcttcagttttggattgcgctataactga
acacttgatgttttatggagattcactagcccaaatggtgtcgatatttt
tgggtatgcggcaggaaggttttttcgatgttttttgaagatgaccctgt
aacttggcgttgatatttgaacttatgccccatgattgatctctcaattt
ttgaggataacgctgcatcatggtgtcaatatttttgtatttgcgcagtg
atttatgccccaggattgatttcgtgatgtttttggagataatgcagcat
cgtggtgtcaatatttttggattgcaccagacctaacactgcattatggt
gtcgatgtttttggaatgtgcaggaactTAggccattcgcctttgactgg
gttatatcctgggttaaacgcattatttgagctcataacccatatttaac
ccgtttgacgttatgcctatgactgggtggtcgactctgttgggttaaaa
ataataacccactgttgtaaatcggaatctcctactcctagggttttcag
gtcaaatttgcccctgaccatttctactggggtttaattttcgcagccac
tcatttcttcccgccatattttttatctgtctcttattgtcagaactcac
acgattgttctgctctcatgtcaattctcatcatgtcaaatgcagacgat
tccgagtccaaaacccctccgccatgtgtgtcgaaacagtttttcggccg
caactcaacaaccaaacagaattttgacgatttgattttttctttggatg
aacccaaacccaaccaacacaacaataccaaactcgggtccgttgcacca
ccagcagctcaacaaaaacccgtcgactgcctccgcgattttgtactgtg
accagagttggagggattttgaccataaaactcaacaataaaccggagtt
ttggcaataggattttatgctggctaaacccaaacccagcagtaccacca
gcagcgcaacgaaaacaacctgttgattacatttacaattttgaagtctg
acgtgagttggcaggttttcaatctcaacaatcaaccggagtgttgacaa
ttggatttaaagctctgaattgacagcacagaacaataccaaactctggc
ccattgcactaccagcagatcaacaaaaaattgactacttcagaactttt
ggacccgtacgacagtcgggggtttttttgacagtaactcaacaaccaac
ctgtaattggatgagtgctgaattcaggtcatcatgtcttcttttgtatt
ttctgcctctccactgtggttagtagactggaatccatgccatattgcag
ccgaatgaAAATTTAATCTCCCGTCAAAATTGAAAAGATGTGTGCGGTGG
GAAAAGTGACGACGGAGGCCCCTGATATGGCGGGACATATGGTCCAACCC
GGTGTGAATACGGATGAAATTGATAGAGTCGTTCATGTGGCTTGTACCAG
TTTTGGGAAGAGGAAAGTGCCATCAGGAGAGGAATTTGGTTGGGTACAAG
CCAAGAAGCACAGGGCAAGCTGGGGTGCTGAACAAGATGCTGACAGAGAA
ACAGAACACTAATGTGAAAAGTTGTCAGCAGTACGCTTGCGCTTGGTATG
ACTTTTTACCCAATCAGCATTTATTAATGAACAAATTGTATCAAACACTT
CGTTTCCCTAGGATGTACAAACACAAGTATTTAAGGCAACTCTGTTGACA
CAGAATCCATGTCTCTCAACATTTTGTGCAGAAACCGAAGCAGTGATGGA
AGCCTCAATCAATACTGTTAGCCTTCTACACTTGGACAACCTAGATCACT
CATATAATGATGCTGAGGTGAACCACTCCACATGTCAGTTTGTTTGGCGT
GAGCACCAACATTTGATGGAGGATACTTATTCCTTGATGCTCTCTGAAAC
TGATAAATGAATAAAGTAATTGTAAAATATCATAGCTAACTGTTCCTTGC
CTCTCTCATATCAATGTCAAGTCATCTGTGGAGTGTGGAGAGAATGCCAT
AGGACAGAGAAAGCGATTGCCGAGGGGAAGGCTGGTTAAAATGAGTGGAT
GGAGGGTACAAAAGTTGTGACAGaggagcgactacattttaccccacact
ttcattgtgtccagtcgatggcacattatatctgggcaaaaaattaatca
tatataaccctgtcggtggcgtcaaaatttgcctgggggatatgtcgccg
aaaatgaaaaaatgggtgggttaaaaaaataataacccaggatgataacc
cagttgaaggcgaatggccttacgcccccagtattgatctctcaatgttt
tgaagacagcactgaaatcatggtgtcgatattttgggattgcacgggag
cttgacgcctgatgattgatctatcaatttttgaggatgacgctgcatca
tggtgtcgatatgtttgtatgtgcgcagggacttatgccccaggattgat
ttctcgatgtttttggagataatgcaggatcgtggtgacgatatttttgg
attgcccaggattttatgccctcgggatcgatttcttgatgttttagtga
taactctgcagcatggtgttgctatttttggattgcgctggaagttacgc
accaggattcaatttcttgatgtttttttgagattatgcagcaccatggt
gtcaatccaaaattttggagataatgctgcatcatggtgtcaatattttt
ggattgcgcaggaactgaaagccatacttcattttgatgttttgaagtat
ggcgtctttgttatgtatacaactgatgatgacattgtgcttcaattgct
gaagtttctaacagaatgctgaaatctgatgtgttttacaccttggttat
gtatataaccttgcgaaacaacaggtaagactaggtggaaaaaatgattg
ttttttgacattgatgttgcgtatataacattggccaaacttttgatccc
acacaaacatggtatatttgtgacgttgttatgtaaataacagcggacat
caaatctctttttcatagttaaatcttccatgcagacgacccccctcagg
taagactgttcagatgacatgtaaaattcgttgtttcatcatatatgata
tgtatataacattggtatttctttgatcccgcactttgtggtatgtttgt
gacatcgttatgtacattaccgcgcggatcagatgtcttctaggtatttt
cctcgatgcagaatgaccctgcagtggtttttgaccccaagatgtaggtt
ttatgtcgattgggaaataattacagtaaaaatggtttatattgaaatgg
atagtactttggagtcaatttataacttataatctggtaaattcactgac
catttggggaaactgaccaaaactgaccaaaaatatctcaaaccAtcact
tttaatagtagtttaagctcataaaaaacaatgtggctactaccaccaca
accccactgcattatcaccacctgatatttattttccacatagtagctgg
cagtgctgttggttttggtttccacccattataaacctaccccacgaaga
cttctAGTCTCTAGAAAGCAAATAGACAATTGCACGGAATAACAAAATAA
TCATTTTGTATGATCCAATATTTACCCTTTTTGTGCAATGTGATTCATGG
AGCTTCACATGTCTGTATATTCAGTCTATCTAAAGTGAATGCTTGCTTTC
AATTTAGTGTGTATGTTTATCTCACTCATTAACCCAGTTGAAATAAAATA
TGGAGTGTGGAGTGTATAATTAagttgacttgaaagtagcataaataaac
aaccaatgccaaaaaatccatatcctctcatgtcctccggaggtgtcctg
tgtcctcattcaaaaacactaaaaacatcagatgtccaggacatgtccag
gacacaattttttgatgcggacgctgctgacatgtgaaactaagGTTGCC
CTCTGTGTCCTTTTAATATACTGCATTGTAACGTGCACCTGAATGATTAG
Ggattgtatggtaggtaggtctgctagggagctcacatacactagcagct
tgacgattaaggcatagacctatgttacctcatgttttttgtatttacaa
acaaataagaagaaaagttaattatcatgtactattgctatacaatggaa
ggtatggtatagttgggtataatattatcttaaattgctctgttatggaa
agaacttatcagctaaacaataaacgtggtagttccctATagagtttgag
ggacagttgaatatttagaatgaaaataaaaaattacaacctCTCTAGAG
GCTTAGTTGCAATTTACCCTTTACCCGGTAAAAAATTGTTAGGGGAACAG
GTAATAATGCAAATTCCCTGGTAAAATCTGGTATATTACCCGGGAAAACA
CTTTCGGTAAACTTTCCTAATGTTACCCAAGGGGTACCTGGGGGAACTTG
TTTACCAAAGTAAATGGGTAAAATTGAGAATTACCCAAACAGTTGCACTG
GTACAGTGCCAGTAGCCACACTGAGCTCACAAAAACTCTTTTGAAGAATA
CACTAAATAAACATGCTGATCCAGAAACAAACACTTTAACATATTAAATT
AGTCTTCATGTTGTTCACCCTCTTCAACCTCTACTTTGTTGTCTCCCTCT
TTCACCATCTGCACATTCAGATCTTCTGGCTGTGTTGTGTTCTTGATAAG
CTCAATCAATACCTCCTCAGTAATGGCCAAGGGCTCCAACTTATCATCAT
CATCTCCTACATAATCTGGTGGCTCAGCCATTGCATGCCACCCTTCCCTC
CTTATCCACTTCAATTCAGTAGAGGACACTCTCATACGAACAACTGGATC
CACATCGATATCATCAAACACCATCCCGCCATATTTGTTGAGTAGTCTTG
TCCTCATCACTGCCCCATTATCCATCACATTCTCCCAATCCTCTATCCAA
CACTTGAAGAGTCTTCGTGGACCCACCGGCTTCTTGAGCTGCTCCACATC
AACACCCCACTGAAGAAGCCCCAGTTCAAACTGTTCATCCTCATCTCCCC
AACAGGCATCTTTACTCAAGCAATCAGACTTTTCATGCTCTGTCCTCTTG
ATCCGGGCTCAATGAATGTTTGAGGCTGTGTACAGAGTGCATTGCTTGAG
AACCTTGTCAGAACTCAACGCTTTCCTGTCTTGATCATCTTCGTGTCTGC
CCATCCTCATTCCGCCCCTCCACTCCCAGTGATCTTGGAGGTCACTTGAC
AGGCGATGTAGCCAAAGACCAGAGCGTGATGGCGGGAATACTTGTCATGC
CACTTGGCAGAGTTTCCTGAAATGCAATCAGGTGAGTTCAACCACGTCTG
CCAATTAAACATGCCCGTACTGAAATGAGAATTCGGTATGAGATGTGAGT
TTGCGAACAACACAAAATGTAGCAACAATTATGCATTGATTCACCGGTTT
TGGAAATGCTTCAATTCGTCCCAGAATTGATCTGTTTTTATGTCAATAGT
GCCATCGATACTTCCATCCACGTTGTGACAGAGAAGCCTTCTAACACAAT
TCTCAATCTCGATGCGAACAGCACCATTTCCTTCAATCCTCCTCTTAGCA
TCCTGAACAATGTCAGGACGGACAGAACAAATGTAAGCAGTGTAAGCAAA
GTCATGCAGAATTTTTGGTGTCCTTTTGGCAATTGCATCCAAAATGGGCT
GAAATATACCCTTTGTGTGTTCAGAAATGAGAGTACCCCACTCATCATCC
AGAGTGTAAACATCGTGCTCTTCTTCCTCTACCATGAAGTCAGCCCcatc
atccaactcatcacttctctcatcagcaccatcctcatcatcTTTGTAGC
TTGCATTGGCTTCAACTTCTTTAGTGATTTGGTAGGAGGGGAAAGATGTC
TTTGTGGCACAAGTCATCCCGACTCTTGACCAGGTGCTCTTGGGTCAAAT
TTAAGTAAAACCACAGTTTATCCATGTTGGGTTTGTTCGAATCTGACATC
CTAAGTAATTTGAGAAGAGGATAAAGTGCACGTAAGAGAAAGAATAAGCG
TTTCCAAAACATGTCATCCTTTACATCCTCTGCTGCATGATTTATGAATG
GCTTCTGTCTATTGAGGTCCTTCCAAGCCACCTATAGTGTACAGTTGCTT
CCAAGGCGCCACGACAGCGAAGAGCACGATGCATGGAGTAAAAGAAACTT
GCAAATCTTGTCTCTGTGGTTTGCAGTAACCCAACTGCTCGACCTTTGTT
AAATTGCATTGAGTGACCAATGAAGAAGGCGTAGGGTTTATAGTTGGATC
CAGACCCAAAGCACCAATACAATCTCTTCACTTGAGGTGTCAACAACTGG
ACAAAGTGGTGAGTACACTGGGCAAATGATAAAGGCAGCATACACAACAA
ACTCACTCTCACTACCTCAATCTTTGCAATGTCTTCAAAGACAAGGGACA
AGACATGTTCCAGCCCGTGAACTACTGTAATTCTTGGATACACTGCCTGC
ATGATGCAACTCGCCAACTGAAAATTAGACCCACCATCAAAGAACACAAT
GTCAGTCCTATCCTTCAATACATCCAACTTATCAAGTAGTGGAAGAAACA
GGCTTGAAATAAATGTACCATCTTTCTTTTGGCCATCCAGTAATCTGCTG
GTACAGTCAACAATGTCAACAAGCATTGCAGGCACGTGAAGTGACAAAAC
AAACTAATTGACGAGTGGGCACTTATGTATTTTCGCTGCATCTCCAAAAC
AACCACACTGAAGACATCTGCATCAACCAACAGCTCTGCAAATCCATTTT
CGACTTCTACCTTGTAGGACAGGTCAAGCATGTCTTCTGCAAGAGTCATT
CTCTTTGGTGCCTTGTATTCCATTGGCGCAAACCTTGCAATATCAAGCAC
ACGTTGGAAATATGGACACTCTCCAAATGAGAATGGGAGAGCCTTGCAAT
ACACCATGTTTGCAATTGCAGTGTCAAGGTTGGCACTGTTAGAGGCTGTG
ATTGAGGTATTTGAAAAGGCGGATACAACATCAAGTTGACGCTGAACTAG
ACCGGCCAAAGCAGGAGTAGTGAGCTCACTCGATGCCACACTAAGGGATG
TATTCATTGAAGCAAATCCGGAGCTTGGCTTGGCCTTCTTTGCAGCCCAA
CCTTCAGATACTGACAATTGTGTTGTCATGATATCATCCGCCACAAGGTC
AGAGCCACGCTTCGCCGCCTGCTTCTTGTTCTGCTTCTTTGCCAGGAGAG
CACCAAAAAGATCAATCTCGGCTTGGGAAGCAATGCCTTGGCAGGGCTTT
ACGTGTTGTGAAACACAATACAAATGATCACATGAGCCGTGAGCAAGAGC
CTTAGTTGCATTCTTACCATTACACTGCTGATTGCAGCTGGGGGCAAGAC
ACTTCCAATATGTTGTTGGCTTCGTATTGCGTGGGATTCCAGGCACGTGA
ACTTGCATCGTGAGGGGGTGCTCCCAGACATGGTCAATCAAAGCCGGAAG
AGCCTGTTGTACGGAAGGTGTGTCAAAGCGTGCCTCCGGAGATGATGGAG
GAGACAACTTGGAGTTCTCATCTGCCATGACGTTTTTCAGGGATGATGTA
TTAGCCGGCAGGGGCGGAGTGAATGCATGCGGTGGTGGCACTGGAGTGAA
TGCAGGCAATGGAAGCGGAATAATGGTAGTGGGGCCGGTGAATGGTGAAT
GAATGCAGGGTTGGTGAATGAATGTGAATCAGAACTTTTTTATGAGTTCG
GATTTGTGCGTAGAATTAGTAAGTGGTAAGTGGTCATGGGAAATTTCTGG
CAACGTGGTAAACAGGCAAACATGGGTCCCGCAGGATTCCGCGGGTAACT
TTTTGGTATACATGGCTAGATTGTTCCCTTCTAGGGGCAGAATCTGGTAA
TAATGGAAAAATCCAGTAATGCTTTGGGAATTTCCAGGGaaattgcaact
aagtctagagggaggtatggtgtaaagccattgcaatttgttgcttttat
tggggtagccagctaaaaagtcaatgttgctgattgagaactatttctac
tgaaaatatcaacaaatgcatatgattgttgaaataataagagggcccaa
ttatttcggtaaaattaatatttgagagtcatgtggctgcgctctatttg
tactctgtctttttggggatggtgttctattaaaatatccctattttcat
tgtggcatactgtctgtgccgtctgataaaagtgaagatggcatgatatg
ttttagaatggaagagttcacctgatttttaaaaatgtgattcaagcctt
ctacggaataagtgagggaacaaatggctttttgaaatgcttctaggaat
tgagattccgtctgcagaaacagaaagcatccagaatggctggaaaaaat
gtgtccttgcctaaaagggatttgtagattacgcaccaattcaagaaaag
acatccttattggatgtattctctagagtcagaccggttttaaaaaaaca
tccttcgtaccagaatgcatggggaatcggaattgcatcatagtcagatg
gattctggtgcaaaggatggtttttcaaattacatctcttaataccacaa
agagggaaaaatcatttatgtcaacaagtatgtatccacgtgaaagtaca
agtacatgacctatgttcagtctcatgagtttggtgctaggtgacttgta
cagtttttcgccggggtatctacatggccgtatttgtgttactgacagtg
caggaagtaccaggaatgcaacttatgtcattttcacatgttaaacctat
tcagctttcattcattgacttattttgtccatgatcaaataatacaatta
tttatgactctttgggcatatgtttatatttacatgtaatggagaacaat
aagagaaattgttatagttcaaattattgaaaaaagatgtattttaaaag
taacaaccatttccctcaaatcCTGACTCCTGCCGCCGAGATGTCATGAC
ATTTTCCTGagaagttgagggaaacggaccaataaaactaaatttaatca
tttgagccttacaaagataagttaaagcttcgatctaaaattcaacactt
ttattagttatagaagtaaactttactgtcaactgttccatcaaataatt
attattcatagttgtaataagtaacaacaacacccaaaatattggtagtt
cagatttaaaaaactctctctctcctagagaaagccttttctcttttatc
aatgccaaatactgggcaagacttaccgatggttttattgggttgcgtgg
gaacagaggaatcctttctgagttcggtctgttcatggatgattttctga
aaagtcatccgcgtggaaaagacaagattcatcctttttaccaagaatca
tccgttttgggccaatttggacgattcttggtaaaaaggataaaacaaat
tttctcgtgaaaattatgatgattcctatgctgctaggatgtttcttagt
ggcaccgacaattcttgaaaatcatcaacaccgccaagatttgtctgttt
tggcctaaatagtctgactcttgagaatacggacttatttccgtgaatca
tcctatctcaaaatacgtcggttcggcgtgattggcagttgctacaaaaa
tttcgaacatcatgcagtcaaagcaaagcagtcttgttctgttaaaatac
tcaagattgccattcaacagatcagtgaggatttggttgaggtggagtat
tctgaccagatgaaggattataagacgggtacattaccttggagaagtat
gggttattagggtattatacattatattccaacgtagttttctagagttt
tctagttatcctgtcctatattttcttagacttctccttaactactaggt
tataattaacgaaagtgtcctatgaagtttaacgtcaattctctgttgga
ctatttccctaaacttctgaaataatatgactctaaatgcggacaataga
gaaagtgcacaaaaatgaagatgacaccattccggtcagCCAGGTAACTT
TGGCTGCAAATGATGATTACGCAACAGCTGTGGAGCATTGTTGATAATCC
CCTTCTGTAACTGCCATGAAATTTAGGTAAGTGAAACTTTAGAGGTTTCA
GAGTAgaagtttagagaaatagtcccacagaggattgatgttaaagttcc
tcggacactttcattgatcattacctacttaagtagtagtctacgtagaa
aaagagaaaataggacgagataactacaaaacttctttggaatgttatgt
atacatacactaataatcaataccatacttcttcagggtattgcacgcct
cttactccatcatttaaaagaatactcctcctcaaccaaatcatcactgt
cctgttaaatggcaatctctaggtcttgtagcagaacgagactgctttgc
tttgacggcttgatgtacgaaatttttgagcaactgccaatcatgctgaa
tggacgtactagattgtccaggtttttcaaatttttgagcgaccgactgc
aaccaactttaaatttgttagtcctgttagctctccctacagaatatcac
cagtccagtgaagtgaactaacaaataaaaaaatgttcaactaacaaatt
tgatcaaatttgtaagttgaccctcaaatttgtcagttgctcgcaagtag
tagagagtactgaattcctcccgtagactaaattggccaaaaattgtgtt
ggcgcccacaatttcttccatcttctagaagagttctgtgaggtagtacg
ttaaggtaggtgcctgttgttgttaacaacattacgtgcgatcgtttctt
ttggtgggctgtggtgagaagctcttaggatcacggtcagaccgatttaa
aaacagtagctcacaaatttgaggcgtcaacgtggacacccatacttacg
actttgacacctccaaatttgtttgaaatctctactccgactactaacaa
atttgccgccagtcgcagtcggtcgctcccaaatttgaaacacgtggaca
ctctAttttgagaaacgatgattcatgaaaatatgtccgtattctcaaca
gtcagcccacttaagccaaaacggacaaagcttggcagtattgatgattt
tcaagaatcgtccgtgccactaagaacatcctagcagcataggaatcatc
ataattttcacgagaaaatttgtttcatcctttttaccaagagtccaaat
tggcccaaaacggatgattcttggtaaaaaggatgaatcttgtcttttcc
acacggatgacttttcagaaaatcatccatgaacagaccgaactcagaaa
ggattcctctgttcccacgcaacccaataaaaccatcggtaagtcttgcc
cagtatttggcattgataaaagagaaaaggctttctctaggagagagaga
gttttttaaatctgaactaccaatattttgggtgttgttgttacttatta
caactatgaataataattatttgatggaacagttgacagtaaagtttact
tctacaactaataaaagtgttgaattttatatcaaagctttaaGgatttg
agggaaaatggtagttacttttaaaatacatctttattcgataattttca
caatttgtcttactgatttctaatacgaataaatatataagtatgaacta
acagtcataagtacttctcttattttttgattatggacaaagaaaaattt
ataggtttaacatatgtgaaaaagcataagttgcgttcctggttcttcct
gcactcagaaacacgaacacgtcatgtagagaccccattgaaaaaccgta
cgagtcacctagcatcaaactcacgagactgaacataggtgatatgtaca
cgttctttcacgaaacgatacatcctcactgacataaatgatttttgcag
cgttacggtatttatttagagatttaagttaaaaagccatccttcgcacc
agactgcatctgactacaatgcaatgcagattcccgcatgcattctggtg
cgaaggatggtttttgaaaaccggtctgactcttaagaatacatccgatg
aggatgcctttctggaactggtacgtaatctatgaattcccatttacact
cggatgcacttttaaaagtcgtccgggaatcaaaattccagctgtttcgg
atgctttctgtgtcggcagacggaatctcgattccggaagcattttgaaa
agccatccgtttcctcatttttattcagtagaagactcgaatcacatttt
taaaaaatcacgtgaactcctccgttctaaaacatatcatgccatcttcg
cttttatcagccggcccagtgaaagtaggtaggtaggactgttttaaatt
ttaatagaacagcatcctgaccaagacagattacaaatagagcaaagccg
catgacacacaaaataatcatttatctgaaatgattgggccctcgtacta
tttcatcaaaatttgacagccataagttgtttttcagtagaaatagttct
caataagcaaaatcaaccttttaatttgcttgccagtaaaagaaaaattg
caattgcttttcaccatacctccctagaggttgcaatttttattttcatt
ataaattatcagctttccctcaaactctaacttatcttagtaaggctcaa
atgattaaatttaattttattggtccatttccctcaacttcAGCACAATC
TGTTTATTATCATGTTCCTCTTGATATTATACACGGCATACACACTGTCA
CACATGAAATAAACCCGAAGTGCAGCATCATTTGCTGGCTTTGGTGAGCT
ATAGCATTGAGTAGAACACAGCAATCTGCCCCCAACGGTTAAAACCCAGT
TACATCAAAATCCCATAGCCCTCAATCGATGGACTTTTTCAGCTCACTCT
CGATGATCCTTGCATTGTCACCACCCTCTCTCTTATCTCTCCCGCGCCTG
CTACTACTTTTCTTTGAAGATTCTTTGCTCTTGTTTGATGTGGCAGAAGA
GCGAAGGCTCTCTGACTTTACTGACGTCGtggaggaatgtatggataatc
tacgggtggaggtggtggaggaatggatggatgATCTGCGAGCGGATGTG
GTGGAGGAATGACTAGACTTCTTGGCAGAATCACATGGCTCGGCATCTCT
CTTTTCCTTGCAGCGCCTCTTTTCATCTGGTGCATCCTTGGGACTATCAC
CGGAGGGTACTGAGTCAGTTTCATCAGCAGAACCCGATTTGACTGCCAAG
CTCCGTGAACTCTTGGCCATCGCGACCATTTTCCGGGTGCTTTTACCGAA
TTTTCTGGATGATTTACCAGCTCCTTTGCCTGCTTTCTTTTCGATTTCTT
TCAACTTGCGACGCATCCTTCGTTCCTTGCTCTTGGGGGTCATGCCTTCC
TTGAAATCATCTTCGTCTGCATCCGAGTAGAAAGCAGAATCAACAGATCC
ATCGTCAAGATCTCCTCCCATTTCGCCAAAGCGACGTCGTTCGTAGCCGT
CAACATTGCGGGTTTTCATTGCCTTGCGATAATGGTCCACCTTACGAGGA
CCAAGCGCGCGTCGGAATATGAATATCCCCATCAGAAGGGCGATCAATCC
ACTCACTGCCGCCAATGGACCCAGGGCCCATGAATCCAAACGTGCCTCTT
CTTCCTCATAAATAACCTGATGGAATGCAACTTCACTAACCTTGGTGGCT
TGAATTTCTTTCAGGGAAGTTTCAAAAATGGCCGGTAATGTCTCTCCCTC
GGCACAAACAGTACGGTAGACGTCTCCTCCGGCTCCACCTCCACGATTTG
AGATTGACCCTTCCAAGGAATAAATTTCGTTAAAATCGCTCATTGAACTT
CCACTCTGAATCTTGGCGGTCTGGTCTCGACAGTTTTGGTTATATTCCCT
TAAGCTCCTACGAATTTCATCGGTATCGGAATTGATGCTATCATTGACGA
TGTAATCAAAATCCAATTCGGGAGGGGGGCTATAATGGCCTTGAATGTTG
AGAGCCACTGCAACTTCCTTGGAGGAGGCTTCAGTATGAGCAGAGATGAT
AACATCTTGGGGGACCACGGCATCGAGAACGACTTGATTTTCTGCCAAGC
GTTTATCAAGTCGAGAGGCAAGGACTTCGGCAGTCACACTGCCAATGGCA
TTCTTATCTTTCTCCGCCAGGAGATAGCGCCTTACATTACTGTGTTCATC
TCGAGGCAATTCGGTAGCATCGGCAATCATCTCTTTCAAACCCCTCTTCC
TGGATCGCTGACTCGACACGGCATCGTCAAAATCCAACACCAATGCGACA
TCGGTCTCGGCAGCCTTGGAATCACCGATGCGCATAACACCCAAATCGAG
AGATTGATCGGGGATACCAAAACGATCGACTGCAATACAGGAGGAAGATC
GGCCGGAGGTAATTCCCACAGCGTATGCCTTGGTGGATTTGTTCCCATCT
TTGGCATGAGAGCCAGACGTGTCGGTGGCGAGACGACGTCCCTGTTGTCC
GCCAATGCCTCGATACGTCCACTGTTGCACCGTCGAGAACCATCCTCGTG
CAATGCCCCAGCCGCCTTCTTCGGTCTCTTCGTATCCCTCGATGAGTTTG
CTCGGCCAGTGGAACCATCCCTGACTCTCTCCTTGTAAGTTACGTCCACT
TGCACGAGTGTATTCGCACTCCCATCCCCTTTCGTCGTCGTTGCATATTC
CGTTCGTGAAGAGGTAGCCATCGGGTGCCTCGACCTGTTATAGTAATCCA
ATTTGAACGACAGTGAGTGGAAGTGAAATAGTCATTGACAATCAAACAGT
GCCGcatcgctccattcatccatccattcatcATAATTAACGCACCTTGA
CAGCATAACTCCTATCCACCTTGATATTCACCAATCGATAAACTCCTCCC
CCCGATGAAAGCATGGGTTCCATTTTGGAGTTGTACCCCTGAGAAATTGT
GGCTGCAATGGGAGAGTCGGATTGAATCTCACTGTAATTGTATTCAACCA
GTGGTGGGGAGATGGGAGGTGATCGGGGGCGTTGGCGTGAAGTGGGGGGC
GTAGCCGTAACCACATCATGTGTGAAGGGGGTCCGAACAAAGAGACGAGG
GCAAAGCAAGGAAACGATGAGTCAACGTGTTACTAGACCTTACATTTATT
CCCATGTCAAATACTTTCTTTATTGCTGTCGCTCAAGACAATTACGGCGA
ACAACAATTCTACGTACCGATTGGTCTCTGGGTCGCATTCGACGAGTGTC
ACCTGGACAGCTCTGATTTCGGCAGAGATGCCCAAAGAGAGTTTACAAAA
AGTACAAGAGACGGAAGGGAGAGTTAAAATTTAGTCAAAGCTCAGTGGAA
AATAGATGAACCACCACCACATTGAACGATCAAAACTCAccccaatcccc
aaccccattccacatcactccccataccccCCACGGACAAACCGGTATCT
CTCCTCCCATTCGCATTCCGATCATACCTTTATAGTCACCAACATACATG
GAAACGAGGTCAGTCATTGCTTTCGTGTCAACATCACAAACGGGAAATTT
CCAACGGACGTACGTACCAAATGTTCCCCTTTAGAACAAACGGTTCCCCG
TGCGGTGTGGGATGATACGTCGGAGAAAATGTTCTGTATCGACATCATCG
TTCCCCGTAAAAGTCAATGAATGAAGGAATATAATCATTTTAGCTTCCCA
AGGACGACATATCCAGCTAGCCAAAAACACGACAAACTCACGGACTCAAG
GTGGGAGGACTCCATTGTTGTCCACCCTGCAAGCCGGAGGCATCCGAGGC
GGTTTGTTCGGCTTCTTCCTTGGTGTGTGAAAAGGACGATTGGAGGGTTC
GGATGTAGGAGGAGTAGGATGGAATGGAGCGAGAGGTAGAGGGGGCCGAT
GCGAGGTTGGTGTTGGTGAGTTCGTCGAGGATGTTCGTTGTCAGGTCGTC
GAGGGGTGAGTGGATGGATTCCATCGTGTTTTTAAAAAATTAAAGAATGA
CGATGGTGAGGGGAACGAACTCGTCGATGGATGGAGGACGGAGCGAGGTG
CGTGGATGATGATTTGAGATTCGATTTCCAATGAGTAGAGGGGGGCTGTC
TTGGACGACCGGATGGCAGCCTGGACAATATTCTTGATGGACGTCTTGCC
ACGAGTGTTGACAGAACAACGGCGTCCGGAACAATCGAGGCCACTTACTT
GGGCTGCTTGACAAGTGTTGTCGTTAATGGTGTTATTGTTGGTAGATGCA
CTCCACAATCCCTGAGTGAATGCAAGCACGTCGTTTTGGACAGTGCGTGG
TGTGGTATCTACGCCGAGGGAAGTCACTGTGGGCCACGCCCTTGCATCGT
ATTGAATTGAAACGTAATGATGGCTTCAAAGGGAGGGAATGGCGGTCACG
TGGCTCAGGTGAGTTATTCCCGTATACTCGGACAGTAAATTCTACCAACA
CAATACGACTACCAAGAAATTTCTACGGTGACTTCGCGTCCAATCAAGGC
GTATCAATCCCGTAAACCCGGAAAGCGATGACTTGTGGAAGCGAAGAGTG
ATCGGCGGGTGAGGGGGGGGTAGACGTGGAATATGTCTTCACGACCAATT
CATTTCTGTGCATGGAGCCATTTTTGGCATTTCGAGCGATTCCAATGTAC
AAAATAGCAATAATATTATGATCCCGTTTCCTGCGCGGCAATCTAAGTGC
ACAATACCGGTTCATGTGAAAGCGATAAAATTCTTAGGAACCTGTATATC
ACTCATAGAATCGCCAAATCATACCGATTCTTCCCGTACCGAATTGCGGA
AACACGCACTGTCCGATGTAAAAGAGAGAAGTAGTGTATTTGTGTATGGT
ATGGTATTGTACAATACGCATTAGGTCCGATGTAAAACAGAGAGAAGAAG
TATTGTATTTTCATTAGAGTCATAATTAATATCACCTGTCATTATTAGGA
TCGAGTCATACGGCATGGCAAAGTTGATAATGAGAATTGAAAATTATGTA
TGAGATTCCAAGCGAATAGTGAGGATAAGTATAAAACGACTAGTCGTGGT
CTCTAGTCGTGAAGTCATTGAAGTAGTACACATTGTTTATGTGTCAGGTG
AGCGGATATTAGTCTATTTTAGTTTAGTGTTAGGGTTAGGTGTTGCATTG
TACAATACTGTACCAAGGTTGTTTCTCCTTGTCAATGTTAACTACTAAAC
TTTATAtcccaatgatttgaaagtccgccaaattggcagactttgatttc
tcactatatcgctttttttcaaaagctgccaaattggcagactttggatt
tatactgaatcctatacatatcagtttatcattagtaacgaaacattagc
gaaatagtctgtctgtctgtcttcattgataaaatcagcaccattcctgg
aatcaattcacagggccgtaaaaaatctatttttggcattagttttggat
ggcacagagcctcgagctctttttcaagataatgttgatgcgacctcttg
gcccaagggattgtcatgaaaatttcacataggaatcatccaagaagtct
gccaggggtggctgactttccaaccatcgtaaaaatgtaccagagctaca
tgaaactctgccaaattggcagactttcaaaaatcattgggaTATACTAA
GCACAGGACTTGTGCATTCTGTCATTGTACCCTCTTTTATCAcatgctag
tcctgagtatgtatactggcatgcccatgtaggtaactcctcatgttttg
tgacactgaaaccgagtaaacattatcataatgtcatcacagtatttgca
ctgcatatataatggcttagtatttaaatttgtactagcatctagatGCA
CTGATTCTATACAAAGAGAGGCAGCACAACAATGGCACACCTTTGCCAGG
GCACTGTCAGCATCAATGTCAATGCATGTGCAGCTGATGGCCACTGATTG
GGATTTAACACTTACTGGAGTCTGATTATCCAATGACCAATGCATTGTAT
TCTTGATGGAACATGTCAATCACACAGTTGGGAATGGTTGGAGGCTGAAT
CTGGATCGCAGCTGGTTTGATAAAAAAAAACCTGTGTTGATATTGTGTCT
CCTACATGTTATGAATGTTGAGTAGCACCTCTGTTTGAATGCACAAGAGA
TGTAAAGTGTTGTCTCAAAAATCCCCCAAAAATCTCCACATTGACAGGAT
TGCCTGCAATGCAATAAGATGATGACATGTAGGTATAGTGTGGTTGGGTC
AGCCATTGATCAACATCATTTTAAGATGCTGAACCAAACATAAGAAGGTG
TGAATATCATTCAGCTGCAACTGGGACAGAAAAGGCATATATGGCATTAT
GATCAGCGTACTGGTGGCATTGTGGATTATCCCTCATTCTGCCTTTCAAA
ACAAACCTGTTTTGCATGGTATGTGACAAATTTGATGGGGTTCTCATCAC
AGGGTTGTCATCACAGCCCAGGGCAACCAGCTTCCCAAAGCCCAAActat
gttgggtttgtcggggacacgacatgtcttcggaggctctcaaaagaaag
tcttttgtcacgtcatatgacacgagtgacatgtcgtgagatgtcaccaa
gacatatcgcgacattaggggtttccaaggtggcccaaagtacgttgttg
tgtcgtgacatgggtaacatggcgacatgtcgtcACCtagtagtacttag
tagtagtaattggtagtagtaatacagtggttgttgtCTTAACAGCACTA
ATTATTTTTGTTTACAAtaatacaatagtcatggacttacagatttaact
acatttagatctgttgaagaaccagttgctagttactaaaaaatgatgca
ttagtcatgtaaataccccttgaactacattaaaatctgctactcttctt
caccctcctctctcctgatgacctgaatcccctcagcttgtggtgtgtct
gcaatgtccttacacaattcatcctcaattgcaaacaattccgccacatc
atctccatcctttcctatgaggtaccacccaccatcgattccattcttcc
tgttgctccgataccactccatattcttggagtgggttgtgaacgccttg
tctgtcaacgcatcaacaaaaacaagatccttgtacttctcaagtaacct
aacctctgacacagcatcattactcttgatggcctccttctcccaatcct
ctacccaagccctgaacacacgagttacccttgtctccctcaaagccaca
taatcaactccccaattctccaactgcaaatcaaagctgttgtaaatgaa
gtgagtgagttagtaaattgttcaagacatgctgcaacaaaagcataact
catttgttgtcatcatcacagaacatggcgttggctcctgtatcatcgtt
ggaatcacgcttgtccttagccgcagacaccaacgccgtcgtatacacaa
tactcctctttttgacggaatccacacccataagtgtacggttgccaaat
ttaattcccttcacaccaccccaatttctctcacatggtccgattcctgg
atttggggagcatgatagacatgccaccaccccaagcaccttcgtgtaat
tccttgagtacttctcatgccaaagatgagacttgcccttggccgcagtt
tgactattccaacgcgaaggcttgtcatagacaccagtcttgttgtggaa
catcttgaattcgtcccagaaggtgtccacaatctcatcctcagacatcc
ctttaacagaggtgatgtggttagcatacggatatttgaacaattttctc
accacttgttccatagcctctcgatgctctccagtaatgctaattttggc
atcctcatacacctctggatacacacttaatgcccacgccgttatggaat
agtcatgatgtagttttttggctcgctgatgccatgcggatgcaatggca
tcgccaaggccatagctggtgacattctcctccccgtcttcttcgtcttc
actatcggacgagtcacccagctctgccataatgtcatcttcgtttccag
cctccctacaggaacatgagcaagtaatgtaagatgacagctccaaaaga
tgagaaaagcggcgcagaactcactcttcctcttcttcgttatactctgt
gtttccatacacatgacataggccaagaatcagccattttttgtacccct
gagtacaaaacctaaataggagcattctcaggaccccaagtaggagagtc
cacctcccgacggcatggactccccaacatggaagttcagaaccccaaac
aagagagcactcttttggaagatctaaacatctttcagaagggtatagac
ataccacattgtgtagaagtctacacaatgttcgcttgcatcgtttggac
tggagtgcagttccactgcctttccatcctcacaatagcacaaaatatag
ctcataaaatcaattcttcgacacctgtcgaaactacctataattttcgc
gtgatattttttacgacgattttcggctcaggtcaacacatcatcagtat
attctttcaactgttcgtcaatctccaatttgaataaatccggatcattc
aaaagttccttcgacctatcaaaggcaacagatgcatgtttggacagata
atagatcttgtccaagcagggctcacctttgtcacaaaagcctaacgcac
ggatggctggaaataccgctcaaaggacaaaatacatggccttgaataac
tggtcatccttgatctccacaacagccagcagccctgaccacatccgtct
tggctaagtctttgaacgttgcttggtggactgtggcaaggagtgcatcc
cggactctcaaaatcctcatcaacacataaaaccaagtggcaaatcttgt
ccctgatccttgtaggagcccaatcttccttcccttgttgtgaatggcag
cctgtgccaagaattgagcgtagatgcagtgaatggcacctgaaccaaaa
atgttatataggcggcatgccttcaacacaagagcctagaaagggaacaa
aacaagcagttagaatgcagtctatatggatacaagagacatgatgaact
taccttgattgcaggtaagtttgaaatatcactgaagaatagtgatacga
catgctccccgccatggagagaataagctcttgggaacttatgctcgagg
atcttgcccgctttttggacattggatgccccgtcaaaccaaaaaatagt
tgtctgagtcttttccggatcatatttgatcactatgtcctccatgaggt
tggcgatatacgttgcatcttttttgccacccttggtcatgtggccggtg
cagtcttcaattgcaacacaggtcgggggagtgtcaacacacaacccaag
gacattgagcaagggcattcttgcaatggtggctccatcgctaagccagc
acagcccaaagacattggattcctggcataaaatgcccttgttgttttca
actatgttgttgtagttgatatcaaggagcgggcccccaattcccttgcg
tgtcggaaccttgtagtcttggacaacaagacgagcaaacttgagcatta
acttgaaggatggagattcaacggctctatcagagatgttgttctcatga
aaaatgtggctatggccatgtccatccttgcatgatttaaagagttcagg
tctgtctgcttcatcttctgaaaagcagtgtcaatggccaactggtgcaa
tggcttcaactttccagccacatcgaagtatctcttgatctcggtggcca
ccttgggctttatgttgcgttcctgcatcaacttctctgcggaagaagag
accttgtcttccttgtcttcaaatatcaaaaaacgcatgtacgtcatctc
gaccttcctcttcttcgtgctctcccaaagatcaacgtagcgcttaaatt
ccaattcaggaatagaagcactacaaagggacactccttgattggggatc
ttggcaaaatgtgccactgctcgagtgtgatggcacggcttgaatttttt
gccacaccgtaggcactcccatccttgtgaactattgacaacgcactgat
tgtagtactggtcgtcccatatcttcttcaatggtggcaatccagcggca
ggagctgcgacagtggtttctgcttcgtcaggagccgtcgtgggagcaag
agttcccagtcttggagcgacagcagcagtacccctagacaactcggcga
gagtggtgttctcttcgctgtcgctgttgtcttccttcgtcatgtcttgg
atgggtttaggcataatgtgggctgagatgtccatgtttgggagggaggc
atataacaattgaattggaaaataattagctgatgtgtctgtgatggaaa
aggtgagaacaaacaaaccagagggattctcaccttgggagaagaactgg
cgtgtagctgcggttggtggctagttggcgcggagggcggcaggtcctgg
ttcccaatgtgggctgagatgtccatggttgcatgggaggcatttaacaa
tttaattggaaaataattagctgatgtgtctgtgatggaaaaggtgagaa
caaacaaaccggagggattctcaccttgggagaagaactggcgtgtagct
gcggttggtggctagttggcgctgagggcggcaggtcctggttcccaatg
tgggctgagatgtccatggttgcatgggaggcatttaacaatttaattga
aaaacatgttagtatgtgtgtgtgcgggaaaaattgactaaacaaaaaac
agatggattctcaccttgccggttggatggtcggctagctgttgttgttg
gctactcagtgctgagggcggtgcggtgtaatttgctctgtgggctgaga
tatcccagtgcgggttggtggcacataacaatttaattgaaaaaatgtta
gtatgtgtgtgtgcaaaaaattgactaaacacaaaaaccagagtgattct
caccttgctggttggatggtcggctagctgttgttgccagctagttggca
ctgaggtcggcaggtcctggttcccaatgtgggctgagatatcccagtgc
gggttggaggcacgtaacaatttaattgaaaaaaatgttagtttgtgtgt
gtgcaaaaaattgactaaacacaaaaatcagagtgattctcaccttgccg
gttggatggtcggctagctgttgttgctagctactcggcgctgaggtcgg
tgcggcctaatttgcactgtgggctgagatatcccagtgcgggttggtgg
cacgtaacaatttaattgaaaaaatgttagtatgtgtgtgtgcaaaaaat
tgatgaaacacaaaaaccagagggattctcaccttgccggttggatggtc
ggctagctgttgttgctagctactcggtgctgaggtcagcgcggcctaat
gtgctctgtgggctgagatatcccagtgcgggatggtggcacataacaat
ttaattcaaaaaatgcatgtcgtgtcagagcgaaaaattgacaaaacaaa
aatactacatggattctgaccttgggacgttgattgcccgctcactatgg
atgctggctactcgccactggtggcggcacagccaaattcgcactgtggg
ctgagatatcccagtgcgggttgggaggcatgtatcagcataattgaaaa
aattaataagtgtaaaacgggccataagccaaatcaaatagtaaaaatag
tgctcttgcctcgcgagttgtaccagctaaaagagaacgctgcgggctac
ggattgttggtgatggcacaggctaattccttctatggccggagatatct
ttggtcatggtgaggaggatggaactatttaattggaaagcttgtctttc
cccgattatgaagttcaggctgttgtgcctgttgtgcataataatatagg
aaacagaactggtctgcatcctacatacttctcacatagcagttatgtaa
cagacagactggaaaagacatgtgactcacccaaatgacacgtgactggg
tgagattagacctaaAATtgttgccgatatataagatgtcacacagtttt
gatgacattgtcttgtcacagtgacattatgctgacatgtccccgacaaa
cccaacatagAGCCCAAAAGAGCCATTGAAACTGCATGGTTTTGAGTTTT
GACTTGTCATATGTATAGCCAAAGCAGCAATGCTGGGCTCATGCATAGTA
GGGGTTGAGCCATTGATGCtgacattggccaagtacctaccttatttagt
acccttaagtaccaaatataaaactcccaagtaaggaatcctcctaaact
cccaagtgaggaaggatcctaacaagagcaaagatacatatctttggatc
taagcaacagaagaacacccctggagagaacaccctcaagcaaagggtat
aaacataccaggatggtgtagaaacctactcaacatccaattgttttgtt
ttaggatgtaagggattgcattgcccttccatcctaatttgttcattgta
atcaataaacaataagctcacaatttatcaacaccaactaagttgtacca
cgtttacctacgaaaacagtatttaatacttttttacctccaatggctta
ggtcactctctatagatagccgtttttgggaccttcttgcgtgaaaagcc
accaaaaaaaatttctccgtcagctacgtaagcatgagagtttgcaaagt
gcaactacgttgcacgagcaaaggaatctagcacaagtcagtggtacacc
taagagcttcttcaaagctctcttcattggtgcatgcctaggtgatgcat
taaagaggatgaggacctctacggcagtccctgatggacttaaaagccaa
gagtgcaagaggaacccaggacggagtaaaccacctgttccatacatact
cgaaagggatgtaagtcagaaagcattggcagtagattctactcccaaca
ccatgaagctcaccctgcctggcaagatagagttgagagtgtctgtgtgg
tcacatggaactcatgagcagttcttgatgcatgtcaaagcagctcttca
tgctgtgaggcagaaaggcctagacaccgcacatgattaagtctgcaagg
atgagaaggaatgcatcaagaagctacaaaaagccgaagaggcttttaaa
aagtacaccagatcggatgcaaatccgcccaaggatagcaaggcagttaa
gctcgtgattggccaggtgttcagcctatactccaacctacttatggagg
aggcaaggcgcccctggaagaagatcgtgagtgaacagactgcctgtgca
ccctggacggatctttatcgggaagaacatcccgagaagagtgaccagtc
ctgggggtcattcatggaatgcatcaacttccatctgctgatggtatttc
ataatgatgccaccaagactcaatgcttctacatcagtaacggtttgaag
aagcccaacagcgttaatgagcggctatttggatctattgccctgtttgt
actactccaaccgtgccacaaaactcaccactgcggtgaagccattcaat
gacgcagatttagtgagtaatattctcctcatagtcccaaggaattggca
agaccaatacgaacttagtggggcattggtactccaaagtgttcggaagc
tcttggaagccctcaaatgtattgagaagacttatctgaccgacaaggat
cgtgacgggcacaagacttcttcgaagtccggagactcctccaagaagaa
gatgcttttgttcttagtttcacatgtcctggagatctcctggatgtgtc
cttggacatgtcctatgtccttaatttctccaggatgcgggttttttgtg
gacacgtgacacgaggacatacgtcagtgttcagtcccatgtcagcccag
tgtactcagaagttttgactcacatacattacataacagtatctaggcac
aatccaaggtatcttaatatttttgtgctgcaagccttatggattacact
taaatgaatgtaatatgcatgcaacagccaccactcttgatatagttcac
ctgaaagtatcaaaaaggaccctcaaacgaagtaaacactcaacgtcctc
ttgcgtcctgacatgtcttctgtgtccaaaattgaattttcccgaatcct
cgtttcaaaacactaaaaactggagatgtccaggatatgtcccggacgtg
tccgagacatgtcctggacagtgtctttttcaacaatttttggatgcgga
tgtagcggacatgagaaactaatgttttgtttaaggatagaattccaaag
aaacgtaccacaaatgcgaagcactgcattttgtgcaaaaaacatcggga
cacgcactcgacccatattacacaggagtgccacaaatatgagaaggatg
gtacccctaagaaggacgttgcagaaagaaaaccatgtcaaccttcttgt
ggtcctgaggcttctcaccgcaataatagtgcctatgcgcagctttctgg
gaaaattgagaagcttgagaagtcaaacaagaaactcaagagtttgcaga
agaatcgcaagtgccaccacgaaagtgacagcgatgactccgattcatcc
tgaagaactgggtacggtagtacaggggaattaagtatattttgtaagaa
actaaaaagtaataggcaaacaagtcatacttacctcagtccgtgcaaaa
ctgccgataactcatattcaaaaaataatttgaataataatttaaatacc
aagagtttatgagattttaaaaatcttactaaaacatcggaacgttcaat
tttaaataatcgaattgtttatgataccatgcgaaagcaagaccaaaaaa
atcttgcatcaaaaatcgaaagtaatacacagagtgagataattgctgaa
ctgttggactccgaaatgtcggatgcctttctcaatagtgcgaccacttc
ctccacaagtcaaatagaaggaggggtttctgctgtagttgccaaaccaa
ggtaccagttagcaactgaaaatcaatcttaacagagacacgaacactct
gggagaagttgccaaagtaacaaagtcctcaagatcctccttgaaagtgc
gtctgatggggacttgatattccataaaagggaacatccatgcatttcca
ctacttgactaggcaggtgccaacttcttggcacacgtcaaattgggact
tcctcaccaaagaaaggagtgaagtcaacataaagttctttgactactca
accagcaaggagtatctggtaacaccagacggtgtagagtatgataagaa
aaaatgactaagccaatgtatgacctcattcttggttgtaacaccatgaa
ggagttaggaattgttctagattttcaaacaaaagaaataacaattgatg
gaatcattttgccaatgagagacatcagcagtctgacgatgtcaacaatg
gaaaaagccttggctgtgaacaacagcttggcacatgaacccagcagtac
acaagaagcgatacagagagtggttcatatttcatatcctagatgcaaaa
tacaaaaaggcagacctccaatcagttgttagcaccaactgtactcacct
tagtcgccaagatcaaaataagttactagagttcctcacagaatatgagg
aactctttgatggaacactaggtcattggaacaccgaacccgtctcccta
gaactgaaggaaggcgctaagccataccatggccgaccattcccagtccc
aagattatacaaagagaccctaaacaaacagttaaataggctctgtgaac
tgggggtattggagtttcagcctgtatcagaatgggtgtcacacacattc
ataataccaaaaaaagataaaactgtatgttttatatctgatttttgtga
ggtaaataaacgtctagttagaaaaccgtttccattaccaaaaatcagta
cagttttgcaagagttagaaggatttacttttgccacagcccttgattta
agcatgggttattataccataagattggatcctaatgcatccaaaatctg
caccatcattttcccatggggagtattcatacctcagattaccaatgggg
atcgcaggttctcctgacatctttcaggcaaaaagccagagctaatggta
gccttagagtttgtaaggacttatctggatgatttgctttgcatcaccag
ggcaagtctagatgaccacctagatcatttaaggttagtactatccagat
tgcaagaagcgggcttgcaagtcaatgccccaaaatcgaaattatgcgct
attgaaacagggtatttaggttatatcctaaccagaacagacataaagcc
acagccaaacaaagtgcaggtgatacttgcaattacaccgccaaaacaag
ttaaagacctccgtaggtttctgtgcatggtccagtactataaagatctt
cgggcaagacgtagtgaaatacttgccccactcacctctttaataggaga
gtgtgaccataccaaaatcaccaaagccaagaaaaccaaaaagaaacctt
ggtattgggatgaggtacatcaaatagcatttgacaacatgaaagctact
atcgcagaagatgcagttttagcctaccctgatttttcaaaggaatttga
aatatacactgatgccttgtctaaacaacttggctcagtgattactcaag
gtagtcggcctcttgcattcttcagcagaaaatagtctgtaaggcaacaa
aaatacagcgtgaccgaaattgaactactggccatagtggagacacttaa
ggagttcaaaggcatgctgtggggacaaacaatctaggtctacacagacc
ataaaaacttaatccaagatgcccttggaccaacgtcagaccgtgtttat
tggtggagattattacttgaagagtatggtcccaaaattgtgtacatcaa
aggcatccataacactgttgctgacgccatctctagattagactcaggtc
caacccaagatgacaatgctaattggatgacgttcacaaaatgctggtgt
cactacacagagcatgcaataagtgcaagaagcactcaagatcaccagga
agatattaatctggtgttcgctaattgtaacgacgaagatgtaatttacc
cattaatagtaaaggaaattgctcaagcccagacaacagatgcaactttg
aagaatcttagtaaacatgataagtattctactcagctactagaggatac
acgtttattatgtaaggatggcaagatggtcatccccaaagtccttcaaa
atcgagcagttagttggaaacaccactatttgcagcaccctagacataca
cgtcttgaagagatgttgcacattgcgatttattggaagggtatgagacg
taccatccgatcacatgtcaaaaactgttgtatatgtctagtcaacaaac
gacacaagcacaagtatgggaaactccctacaaagcttgtcatcacaaac
ccttgggaggcattatgtgtggaccttattggtccatatagtctcaaagg
taaggatgggacagaaattggcgtgatgtgtcttactatgatagatccag
cttctagttggttcgaaatagtggaactgccagtaaccacatatgcagtt
actcccatgaaaaaaaggggcaaaagggcactaagactcataacactcct
aagttaccatactttgacaaatcatctgcaatagttaataagacctggtt
tagccgttatccacatcgtcgttgtcaatatattatttatgacaatggaa
gcaaattcaaacttcacttcaaagccctttgtgaatcatatgggatcaag
cgtttgccaaccagtgtcaagaacctacaagcaaatgcaatactggagcg
tgtacatcaagtaattactgcaatgctctgcactactgaactagatatgg
ccaatcactgcaaacgaaaaacaccagtagccttccggtatactcgcaaa
acatcagagtgtacagggaggttaccggaatttcaagagtgtacgggtgg
gttaccggtttttcccctattgtttaagccacagatacatttatcacgct
aagctttggagcaaaaaaatctttggagtgttgtgtgtttcatgactcac
attttgcgaatcacgagttacaaactgtaagatcacctgttgggtctagt
tttggtgtcggttctaggcttgatctttgattttatttggtgaaatctta
ttggtcctatttctatgtttgaatccattggttttatatatgttctgtca
ttttttaacaccctcaatgtaggaattgaatatgaatgttgagacttcct
gtcccacaagtatgccattcactgactatcagaagtggctttgcaaaaaa
atgagaacacaagaataacacatagggctgacatttggTAACAACTGGCT
ACATGATTGCAATGGTGCTTTGATACCCCaccagcccatcatgggaacgg
tggaactcagtccacagactgagtttaggatcccgtctgacaccgccgtg
ttgccaacaacaattggcagcggcagctcagttaggtgagttctaatgaa
cttgtcttttttccattattcaactcagtgcacatctattatttttcaat
taaatatttacaggtgtaccacaagaagggccgaaactcagcccacagac
tgagtcatccctccagcctggcacagccatgtagccaagaacaattggca
gcggcgtgtcaatctttaaaggtgagttatgatgaattcaccctttttca
atattatactcgccacacaccaattttttcaatgaaacatttacaggcct
actggcgaaatggccgaaactcagcccacagactgagttagtctacccgc
ctggccccatcatctagccaaccacaattggcagcggcgggtatatttat
agggcgagttctgatgaactcaaccatttctatcaagatatgctcaccac
acttcaatttttttcaattgaatatttataggtgtaccacgggaatggcc
aaaactcagcccacagactgagtcatccctcccacctggcacctccatgt
agccaagaacaattggcagtggcgtgtcaatttttataggtgagttatga
tgaacttgcccttttttcattattatactcaccacacgtcaattcttttt
aaatgaaatatttacaggcctactggcaaaatggctgaaacttagcccag
aggttagtctacccgcctggccccgtcatctagccaaccacaattggcag
ctgcgggtatatttattgggtgagttctgatgaactcaaccattcctacc
aagttattctcaccgcacgtcaatttttttcaattaaatattgataggtt
gtaccatgagaatgtctgaaacccagcccataaacgagttagccctcccg
cctggcaccgccaagtagccaagaacaattggcagcagcgggtataattt
cggggtgagttatgatgaattcgccctcttttaactgtattttacacagc
acatgtcagttttttccattcatttactacaggcctactggcaaaatgac
tgaaactcagcccacagactgagttcggcgtccccgccttgcatggccgt
ttagcgaacaacaattggcagcagcagttatactttcagggtgagttatt
atgaactcaataatttttacacttgttttgactgcatctaattttcaatt
tatttattttcaggccagccatgggaatggccaaaactcagcccacagac
tgagtttggcaccccgtctggcatcgctgtgtagccaacaacaattggca
gtggcatgtaactttttaaggtgagttacgatgaaatcaaactattttac
aattgttttgatttcagcttagtttcaattaaataattaattttcttcta
ccttggtgtggatggtccgtagtatcgttttttagcttggggccgaaatt
gtggcatgtgtgtcattttggtgggctcagggtggtgggcaatgtgaggg
gcaggcccacaatgtatatgatgtagtatgtttaattttattattaaaga
caatttgcatgtactccgcttctagtccaacagtatatcagatccagtag
ccctctcgtaggctccggtagccctcccatacgctccagtaagcctccgg
tacacttccggtggccctcccgtacactccggtaatcctcccgtacgctt
ccggtgactcacctgtacacttccggtatgccacgggtaaacattttttt
agctactaatgcagttttagccactacttagattgatatcaattctaaga
ctaactgagaagtctgctttcctgtaaaaaataccaattcctatcgtaag
tagaaataaattggaagactggtttgggtctcaaatttctggtaacccac
cagtagactccggtaaccctcccaaacactagtgtaccagagggttacag
aagtgtaccgggaggtttccggaagataccattctgggggctctggtaac
ctccccatacactggagagtacggggaggttaccggtgttttttgtttgc
agtgacacagtagttgccagtgacatagacgcgtacctaacaaacgccac
atgggccattcgctcaacttaccatacagaactaaaagcctccccaggag
cagcaatttttggcagggacatgttgttcgacgttcccttccttgctgac
tggagtaaataggagataataggaagcaccaaacagaccttaacacgatg
caggaaaattgctcacgccgcgattgggactacaaagttggtgatcaagt
acttcttagaaaagatggtatcctccgcaaatcagagagttgctatgaaa
gtgatccttggaatatcacaaccattcacacaaatgggacaatcagggtt
caacgcggaacaaaatctgagccattaaatatcagaagagttacaccttt
ttttaaccaacagacgtaaccaagtactaagcatgttattttttctgtgt
catctccctcttctatctcaaaaacttacgcttcaccgcacagtcacaga
ctcttcagtttgttacactacttatataagagatatgaaagattttttac
cttgtgtaggtttttttttcctctcttccagtcaccctgatcctccattc
gtgggagcgagtgacataggccaagtacctaccttatttagtaccctaaa
gtaccaaatataaaactcctaagtaaggaatcatcctaaactcccaagtg
aggaaggatcctaacaagagcaaagatacatatctttggatctaagcaac
agaagaacacccctggagagaacaccctcaagagaagggtataaacatac
caggatggtgtagaaacctacacaaaatccaattgttttgctttaggatg
aaaaggattgcattgcccttccatcctaatttgttcattgtaatcaataa
acaataagctcacaatttatcaacaccaactaagttgtaccacatttacc
tacaaaaacagtatttaatactttttttacctccaatggcttaggtcact
atctatagtaaatatttTTACCTCCAATGGCTTAGGTCAGATACTTGAgg
tgctgtatagggggtaccctgaaggaaaggaccaactcctagtagttgga
agcaggcattccaatgacatacatgagttgtttgggcctgagtagttgtc
accactcatctatcgagaaatcctacatccacaacatgaaaattgctctt
gtctgattctttgatgataaatggaagagtgtacaagttcttggcaagaa
tcggtgaagcggaaggtgagtgaggatattgtcattggtgaaacagtgat
agtgatatcatgctttgctcccaaaggatcacaagggaaggtctgCAAGG
GTAATATTGTGTCCCGCAATTGCAATATGTAGCCAGATGAGCAGAGAGAT
GTGGTGTTACTCAATCCACATTGCAAGAGGCCATAAAACTTTATCTGCCA
CAAGTAAACCTCCTGTGGAAAAGGACCAATAGTTGTTCTCAAAACAGGAC
TTCTTCCATTGTGAGCCCTGTGCACAAACagcttatcaacagagtgccaa
gcatacaaagagcatgccatacaaatacaaaggtacattggacttatggt
acgatactaacagtgtaccaacagatcacggaaagagtccaagagcatac
ctagagcaaaccatcagcataccaagactgttctaacatctgaccacact
ggccatgcatacattttttatgctttaagacaatgtacagtctttcactt
ttatgatcccgtttgataggtgtggtacatgtggaagaaatatgtgtttc
tATGAGTTGATGTTATGGCTTGCTTTAGCCATGGTTCAATTGCATGCTGG
TGCAGTGTTGGCATGGTAATAACAAGTTTGGATTCTGTAGATGGGGGCTG
GGGCAGGAGATTAAAATACTATTCTTCTTCCCAGTGCTGGAGCAAGAAGC
TTGAACTCAATCACAAAGATGGGAGGCATTCAGATCCATCAACGTGTATA
TGATCTATGACTATAAGTGTCCCATTTGATCAATGACACCAGCCATGTGG
GATGGCTAGTGTGGTTATGTCATTGACAGATAGAAGTAAGTAAAAAGATT
GGTCATGGAGCACTCAAAAGAGAACCATGGCAACAGCAAGTAAGGATTGG
AAGGAAGCAATGAAAATGATCATGTTATTATCATTTGCTGGAATGACAAG
CAAAGAAACCTGCTAAAATCCAATCAAAAGAAGCGATGAGAAGACGTGGG
AGGGATCAACAAGAGCCCATTTGAAGCTAGAAGATAAGAGAAGATAAAAG
GATGAAGACATAGCAAGCGAGAAGCTCTCAATAGGTTTGAAGAGGACAAT
GGTAGGCATTAATCCAACTTGGGAAAGGTCATATGATCAGGAAGGAGACT
TGAGCATCACACTAGAACTCGCATAGACAAATGAAAATAGGAACTCAACA
CATGGCATCTGTGTGAAGGAGCCTCATAACTGGCTGAATGGTGTGCTAGT
GACTGAGGAGACAAAAAGCACCTCAATGTTACAAAGAGCAAAGATCAGTC
AGAGATGCTTGAAATAGAAGTATAATCAAGTAAACTAACGTTGATTTCAA
GATGAATGAAGGTTATAGTTTGCTTATAACAAGATGTGAACTCATGCAAC
CACAAAAAGCTCATGTAAATGCAAGACATAGCATGGAACTTGAATCTTAT
GAAAGGAAAATACAAAGGTCAACTTCAAAACAGGACAACCATGATGGCCT
CATGGTAGCTGGCAAAGTAATCTTACGGACAAGCTCTAAGACACTGGATT
ATGAATATTGGATATCATCAACACTTGCCCTATTTTTGGATTGTGACAAT
TGACTTCAAGTACAAATTGTCCTCATAATTATTAGTGCTGCCTTGTAATA
CTTCAGATAGTGCAAATTTTCCTGGAAAGTCAGCAGCTGAACATGAAATA
CAACTGATTGCTCAACAACGTATGCAGTCTCTCACCTCCTGTGCCTCTGA
TGCATTCATGCTGCAGGTTCTCGATTGATTGGAGTTTTCATTAAGACTTG
TCACTTATCTTCCTGATGTTTCTACCCCTGATTTTCTGTGCTGCTCAACT
CTCTTCCATAGCACAAGTCTTGGGTAGAGGTGGTGATGGGGTCATCATAG
AATAGCTGAAAACATTGTTCTATCTTACAGGTAATGGATGGAGTTCATTC
TTGTAGAGAAACACAATAGCAATCAAAGGATTAGTCTTTTTTTATACTTT
CGTATTATTATCAACTATATCTCTGATTTTGATCCATGTCATGACCTGTG
GTATATATTTTTATTACAGTTCAAATTACAGAAAACCTTTGGTGTCAAGA
GAATAAATTGATTCTCCCCAATAAGAATTTAGAAAAGCTTGATAGGGGTT
ACATTGTGACCTGAAGTTTTTAGAAAAGCTTGATAGGGGTTACATTGTGA
CCTGAGCCGTTTGGTTGCAAACTGCTAGAtcgacatgggtggatgttgta
tttttatgagtttttttgtaaaaaaatgaggatggaagggcaatgctaat
gccttttcatcagtttttgtgtaggttctacacaatgttggtatgttttt
acccttctcgagggtgttcctttgtttggggctatggacttacatgcttc
tgggatcaggggcaatggggaccttttcttgaggtgtccttgccgcttgg
gattttacctttttattttaggtagaagtttgtttttaatttttagtgcc
taagggtactaaataaggcagattcttggCCTATGTCACAGTGTTGGTAA
GTCAAAAAATTGGTCATTTTTGATTTCATACTGAATTGCTTTCGCACAAG
AGTCCTTGTGTTATTGAATTATTTCCATCATGGTCAATTGTCACATACTG
CAGGGATGGTGGACAAAGCAAGTTTGGTCAACTCACACTCTTGACAGTAA
GAAAAGAGCGTTATGTTCTATTCTAAGAAGTGGGATTCACTCAACACTTG
CAATACTTCTTTTTACCGTGTCTCTCAAGGCTCTGCATTTATTCATGACT
TCCATAGAGTGATATGGAAGTTTCATGAGTGTTTGTTGTAATACTTGACA
AAGTTTAAATATTAAAGAGAGGAATTACAGAAATTGCACTGTCACTTTCA
ATGAGAGGATATTTCACACCTTGCTTGCAAAAGTCAGGTTAGGGCGATTG
TGTTAGAGTTGCCAGTGATAACATCTCCTCGGGCATCAAAGTACACCAGA
GGGCAGAGCAACAGACGAACTACACTATTCATGTGCCCATGTTAAGAGGG
TCAATCCAGAACCGTGCCATAATATATTACCATGTCATAATATAACATGT
AACCATTAGTTTAGCTCAATCAACTACTAGACTTAAAACTTGCTTCGAAA
GTTGAACACATAAAAAACATTAAGAGACAGACATCACACATCAAGCTGTT
ATGCAAAGCGCCACAGCCATGTTATCACTTTGGCAGACGTTAAATAATCT
TTTCATGATCCTGTTCAAAGAATCACATTCAAGATGTAGCATGTATTAGT
TTCACAACATCGGGCAAACATGTTCTTTTCGCCTGCATGTCATTTTCGTA
TGGTGACCCGTTTAGTGTCTGGGCCCACTGTACATATGTTATCTTGGTGC
TAGGCCACTCCCCTGTTCACTGCGCCATATGTACAATGGCACAATGTGAA
GGCCTACACATTGGTAGGAATATCTTCCTCGACGCGACGAGTCATCTCCA
TAAGTTGTATCTGCCACAGAGGGTTTCTGATCTTACtcttcgtcatcgtc
gtcttcttcgtcgtcttcgtcatcaccggcgttgtcatcattgtcttcct
cctgcttcaccggtctctgatcgtcatcttcttcatcatcgtcgtcacga
tgtcgtttcctcgccgacgGTTTTCTCTCGTACTCTTCACCTCCTGCCTG
TGATGGAACCGCACCAGCTGGCATGGCATGCGGTGGAAACTGCTGTCCGT
ACGGATTGGGATATGCCATACCAGGCGGTAAACCCATTGCTTGACCCCAC
TGCCCCTGTGGCGGAGGCTGGCCCTGCATGGGCGGTTGTTGAGGCTGCTG
CATTGGATTCATCATCATTTGTGCTCCGTATCCATAAGCGTGAGGAGGGT
AGGCATAGGGGTTTTGCGGGTAAGACGCTGCCGCTTGTGGAGGCATACCG
GGATACTGTGGCCATTGTGGGAACATTCCTGGATGCATCCCGGGTTGTGG
GGCCATTCCGGGTGGCATTCCTTGAGGCATACCGGGCGGCAGTCCAGGTT
GAGGGTATGGGTAGGGGTAGGGAGGGAATCCAGGAGCTACGCCTGGTCCC
GGTGCTCCGGCCTGGGGCATTCCTGGAAATGGCTGTTGAGGTACCATTGC
TCCCCCTTGAGGATGAGATGGATATGCTCCATAGGGAAAACCTGGATAGT
AGGATGGTGGCGGTTGACCCGGCATTCCTTGTTGGGTTTGCGGTTGATTT
GTCATTCCCTGTGGCATCCCTTGTGGAAATCCTCCCATGAAAGGATGTTG
CGATGCTTGTTGTTGACTATTGGGGACTTCCGGTTCTGGCTCAGGATCTG
GGGGTAATGGAAAGTCTTTTGCCATTTTGTAAAAATTTGGTTCACCTAGG
AGATTGACagagagggaaggagtgggtgaatgagtgagagtgtgaTATTA
TGTGCTGAGAAAGAAGTCCAGGTTTCGGTCAACAAATGATTTGCCATTTC
GGCATAGTCAATATGGTTGCTAGAATGTAAATGACTGAACTCGTTCCTAA
AGCATCAATGCCATCAAGTGCGCTGAACCAAACCATGCATTGACTAAGCC
AAACACACGCTAGCAAATCCAAACACTCTCCGTCTCTACAAACAATGTAA
CAACTCAAACGTACCCTTGGGATCCGGCAACCTCTTTCCCGGATTGACCA
ACCGTGTCATAAACTTGGTCAAATCGGGCCTTCCTCGTAAGAAACATTCG
TGATAGTAGGATTTATGATCGGGTCCTTCTCGCATAAGCCGCTGTAATTG
TGATAGGGGTAAAGAAAAGGAGTGTGAATGTGCATTCTTCTCAAACAACC
CAAcaaaaccaaatcaatcaaattcaaaactcaaatcaaagttcaaaaGA
GAACCAACCAATCAACCGCACCTTAAACCCCCACCCATTCACACTCCTAT
TAAACGAATCAAAATTACTATGCGAAAAATTCTCCGGACAAACCACACTA
CTCAACCTCTCCTTATCCAAAATCGTCCAACTCCTCCCATGAGGCATCCA
CGTAATAATATTCCTATACCGGCCCGACGAAAGTATTTTGTGCAATTTGG
CGGGAAAATTCTCAATCCCCTTCCGTTGCGTGGAGCAGATGCTGAGACTG
CTCCCGCCTCCGCCGGAGGCGGCGTGGACGGGTTGTAGGCCGGCAATGGC
GGCGGGAGAGGGTTGCGTTTCCGAgtcggaggcgtcgtcgtcgtcgtcTT
GTTGGATTTCGAGTTGGCTCCAGTCGTGGTAGGTGTGGTCGACGAGGGAG
ACTTTGACTTTTTTGCGGGGGGAGATGGCGGAGGCGGCGGGGATGGCGTT
TTCGTTGTCGCTGTCGGTGGGAGGTTCGGACATgattgattggttggttt
gatgaatggctcgatggagtgaagaagatggatggatggaGCGCAGTCTT
GGCGCGAACTTGATGTTTTGTGAACCGATGGACACGAATGGACATCAAGG
GCGACGGTGTCAAGTGACGGTGAGCCGCTATCCAATATGGATGAATTGAG
CAACGGTATATCAAAAATTTAATCTCACCGGAATTTAAAAGAATGGCTCC
AAAGCTTTGAATTCAAAATGACCCTGAATCTCACAGGACAACCTTCGATC
GTCACTGGACGGACGCGTCGTCGAATGCCAAACAGTTGAAAGAGAAACAA
CGGCCACAACAACGCGAACGCAAGGAACTTGAATGGGAGGACACGCTCGA
TACCAAATCAAATTGCCAAACGGATGGAACGCGAGATGGATGAAAGCCGC
GCGTTGGATCCAATGCAACAATGAAAGAGGATGCCAATCAACAAGTAAGG
AGAGGCATCCTTTCCCGTGATTCCCTCCTGGATTGGCTCGCTCCTCTCTC
TGTCGCTTGTGTTAAGGAGGCAATCGCTGTGAAACGAGAGAGGAGAGAGG
AATGgatgatgatgatggtgatgtagagtatgatgGAATCCTGTCGTCTG
TGGTGGCAATATTATTATTGGCAATGTACCTCTAGAGACGAACAACATTG
GCGTTGGGCGAAAGCTCAAAAAAATAAACCCCTCCAAGGCGTGTCGTTTT
ACACTATGATACAATACCATACTAATAATAATATTGTAGGTACCATACCT
ACCGAAGACACGAAGTTTTTGGATCTCGCCTTTGGATGGACTGCACGCAT
GTATAACGGGCACCAGACTTCTCTTGATGTATCGAATCGAGTGCGCGCCA
TTCTTTTTTTTGAAACATGCGCTTCAAGATGCGCATTTGCATGCGTTTAA
TTTTTGTGCGCGCGCGTAGGCGTTCGTACATACTACTTCTCTATAGAGAG
AGAAGAAGGTCTTGGCTCTATCGCCATTTTTCTACTCTTTTTTGTCGGAG
GTTTCTCCGATCCGACTGAACAATGCCTTTACGTACGGGAGGAACTGTTT
TGGACAGTGAGGTATTGTATTTATCATCGTGTGGCCAGATGGTAAAACTG
ATGTGGTTTCGTCAAACAAGACCATGAACATCATCACGAGCGTGAGGTCA
ATTGTTCGACTTGATGGTTAGTAGGTAAAAACGTAGCATCTCTACGGGTA
TACTCCTACGACATGGCGATAGACAAATTTGTTCACCCAATGCAATTTCG
ATGCTCCCGTGAGACTTTCTCCGCTAGCAGGTCACCACAAGACCCTTATT
TTAACGGATAAACATACAAATTCACCGACACGACAATTTCGTCGAATCGC
TTTCGTGGGGGTTGGAAATTCGTTGGAAATCGTTGGAGAACCTCAAGGAA
CGTAATAATTCTCTTCTTAGACACATGACGCACGGACTGCGTCATCCATT
CACACTCAATGGAGTGTCTAATTTCATTCACGACAAGATTGAGTCGTTTT
GATGGCCAAGCCACTTCGTCGAGGGGAGAAGAAGTGTGGAGAGCGACCAC
GACTGTCATAATTTTTCTCTGTCACATCATGTATCGTACGTGAAGTATTA
AGTGATGAGAGAGACATCATTACTCACACGAACATAGTCATATTTGGTGG
TAAAAATACGGGTATACTCCCACCAACAGTCGATCAACAAAATCTTTCTC
CTCAGATTATGTACCTTCAATACAATATTGCGCAATAGGCACACAGCCTA
GTAGTCCACATAGCGTATAGTTACAACAATTATTTACATATGAGATTGTA
ACTGGTACAATACCTACTgggtgactaacgtaattcgtttttacggtcaa
acgcccaaatatgccttggtcagattcggatttagccagcgtttttaaaa
actgttaccgtaattattttgaaggtcaaacttcaattttcgtgcgactg
accaaaaaccattaatttccgattttccttttagctttctcgctaatttg
tcctgacacattccgtcacgtctccgccatccaaatcgcatactATTTGC
AGAGTagtattattacaaacatcacctccgatcgattcatcgcagattcg
atttcacgatggatgttaatgcaatgagaactgcttcacatcgcagtaga
atgcaccgtgtcaaggtactagcgctgatgatttcgctaatcaacttcag
caacagccttcgtacccgtacctatttgtcaagatcttccattcttcctc
catcagccgcaccgggggcaccatctactacacaatggggattcgtcatc
ttttcttctcatgacaggcttaacccgagaggccttcaaattgcttcacg
acgtactgaagccaccgggcacccattattgccaaaaggagaggacgtaa
gtggtcattgtcgtcagagggATGGAAAGGAGTTTGTCGCAGCAGTCAAC
TGTCCAGGCAGTTGGGCGGATGGATCAGTGTCTGCCCTTTTCTTTGATTC
AATACGAAGAAGGATTGGCGCATACAAAATTTGTGTGGATCAGGGATTTC
CTAGAAGCGGAGATGCTTGGAATGTATTGGTTGGACCAATGCAAGAGCGC
AGTGCAAGACGTCTACACCCAGCAGTCAGAGAGTACGTGGTGAGGGTGAG
TAGCGTGTATACTTCACTGCGGCAGGCAAGTGAACAGGGTATGAGGGGAT
TACAAGGTTCCTTTCCTCGATTTAAAAAGCGTCTACCCAGAAATTCAAGA
TTGAGGAGACTTGTGATTGAATCAATTGTTTTGATACACAATTTTCATAC
TGAGTTAGTTGGTTGTAACCAGATCAAAACTGTGTTTGATCCAGAATATG
AACGGTACATCACACTCGATGGTTACAACCGTATAAGTAAATATTACTTA
CGAGCAGAGGACTTTGAGTCGGACTCAGAAGGGGAGGACAATaatattta
atcatgaattatgagatattaaaatcaaatTACCATAATAtatttgtgtt
agaattatatgtcatttactaacgattaatttaaagaacaattgaattct
aactttactctccttccttttccaaattattattatccttgtcaccagtc
tttggtaggcctcctctggccccgcccatcataaacatcatcatggtttg
catcatttccgtatgttgctgcatctgtctctcaaaacgcctttccgtcc
tgtcctccatctccatcctctcacgcctactctcctctcttttgagtctg
gCTTCCTCTTGCTCTTGCCACCTCCTTTCCTCCGCTTCCTCCCATTCCAA
CTTCctcatctccaacatcacccgcatatcgtcaccactacccctttcaa
tcgaagaagcgattcgctcgatggacttggtgacagaaccccgttcacgg
tttgttgagtttttggttttgtttgtcttgcccctcgtcacacttgactt
cgacgacgatgccttccttggttgtggtgttggcggacgttgaggggttg
aatggtggatgacttgctgatcgacgggcaacacgggcggcagcctcctc
attttcaactcggtgtcttccgctgcaacagcaacgccaacaaccgtcga
tcccatcgcttccataatagggggttgagcatcagctgtagcttcagcac
tcgcaatggattcattcgctccggtgaattcaacatttttgatggccggc
acgggaggtagttgaggtaaattaggcaactgtgtccccgggacttcttc
atcgtcttccgaggaagacgacgacgacatcaacaacgacgatgacacag
acaaagatgaggaggggtcaaacctgttgtcatcgtctgaggaagctccg
aggatgcccgaagacgtcttatctagaattcttcgttgaatttccaaaca
atgatgaatacgatcagtggcattgccaccggacctacctgtaggtttct
tcatgttgttacataacttccggacccagttgcgcttcaggtcatcttcc
tagcgcaagtttgcctcacctgtcttcgctttgtaggcagccgcgaccag
gcgccatgcctcggaaccgttgggaaggatctcctcgatgatcgggatca
gaacagtgttgctgtagttagggatgccaggccagcggcccccaccgtgg
cgcggaagattttcggaatcgtcctcttcatcagacattgctcgcgtttt
gtgcttgatagaaccaaattttgtggtcagattctggctaaacgcgatct
gggcaaaaagtgggggtgtccggacaccccctttgcctagattttttttc
cgtttgaccaggtctcgccaaaagtggggtgtccggccggtttgaccagg
tcaaatatttaggaattttgggcgtttgggtctagccgactacggtagtc
acccActctctcactctctctctctctctctctctctctctctctctctc
actctctctctcactctctctctctctctctctctctctctctctctctc
tctctctctctctctcccctccccctccccccctctctctctctctcact
ctctctctctctctctatatatctctctctcataataaatatttaaatat
tattatattatattttttttctctctctctctctctctctctctctctct
ctctctctctctctctctctctctctctctctctctctctctctctctct
ctctctctctctctctctctcctctctctctctctctctctctctctctc
tctctctctctctctctctctctctctctctctctctctctctctctctc
tctctctAGAGAGTTATGGTACTTTGTGTTCCTAAACTATGTATCAACCT
GTAATTTAAAAAATATAGTCCTGCGCAGGATTTAGAATTAAACACTTTAG
GCCTCTTAGACTTTGATTGCATTATATTACTTGGCCTCACGACAAAAGTT
TTAAATATTTAGGCCTCATCAATCCTGCACAGGAGTCCAGTTGCACTTAG
TGTGACGTCATAAAACAGACATTTTGACTACAATACAAAACTACTGCAAA
AGCAGGAAAAGCTAGCTGTTGCAGATTTTTTGTAGATGCAAAGAAAGAAC
AAAAATCACTCACAGCTATGACAACTCCATCCGGTTTGGGCATCGGGACA
TTCTTCAATTGCCTACCATACATCTCACGCAATAAAGGAGATCAAATGCA
ATTGTTTTACTAGCTTTAAGGCCACTTTAGTAGAGGGGACATCTGAAATA
CAATTTATTCTGTCCCATGTGGAAGAATCCTAAAATGAAGCGCATTCACC
TTTCTCTTCAGATCTCATTTGTGGGATGTGGAAAGACACTATAAAATCAA
CATAATCTATTGGAAAGTCAATTACAGCATAGTGCTGATTCAAGTTGTAT
TATTACAATCAAAATCAAGGGGCATTGGTTTCATTTTTAACATTATCAAC
TGGACAGGGACTGATTGATTGTCGGGTGTTTGAATGTTTCAAAAATGTTG
AAGCGGCTATGCAAGGAAATCAAATACACCCCAGTACCTTCACAACTTCA
TATTTGATGCTTTGAATGTGTCAAAAAAGTCACCACCCCTCATAAACCTA
ACCTAATTGATGGCTTTTGCTGAATTATGTGCAACTTCCAAGTCCTACTA
AGTACTTGTTTCTGCAGTGTGAACTCAAAATGCTACTGGTGTGTTTCTGA
AACCACATGTCAAATAAACTTTTGGCAATGACAAACTGCCTTacctaaac
cgtttggaagtaaaaatatgaaataatattttgtaggtaaaactggggta
taatttgtgggctttttatcggttacgaagaaaaaatgaggatggaaggg
taatgcaatcccttacaccctaaaacaaaacaaatgattttgagtaggtt
ttacacagtcctggtatgttgacagttcacctgttgcatggaaccaaagt
tctggatctttgtccttgtaaggatccctcttgcttggaatgagtcctta
cttgggagtttttatttggcacctggggtactaaaaaaaataaggcagat
tcttggcctgtgAAACTCCAAGCAGAGAGTTACTGCTTCAATAGATCTGA
TGAGTACCAAAGTTTCCATGAATCATTGTTGGGTGAGTCTttgtcgtcat
gaaacctgccatcttttgattcaatagtgtccagtacaatggtatctgga
gacaccgccacccatggtccagctcttgttgtttgaagcattccaatatc
aaaaacatcatatacccaatcattagtcttgatacactataaaatgaatt
gctcacttgacgatccttgatgcatttcatcagtggatttatgcctacca
caccaagaatcaatgcatttctcaaacacaggtgatttccaagcatcatt
gtccatgccatgtgatttggaagctagatatacaccataacagcacccgt
gaatcaaaatattctttcaacaaaccaattgccagttctcagagcaacag
taagtggtaaacaattttccagtagcaccgattccacctttattctttta
gcagatggctttcttgcagaaaaaaagaaagttaccatgaatattcactt
ctttttctattcctatccaaagatgtgcagcatcatcattttgttgccca
ccagtattgaagaagcaaaaatcCAATACTCAATCACTGTTCCGAACAAC
CACTTCCTTAGttgcatatgatacttgagtaactccaagatctgatccat
ctaagagaaagccactacacaacaaaacttgactctctgttcacctcttc
caaattgtaaaacctcttaatacattcctgtgcatcagaccaagaaatga
aaggatgctgtaatccactgctgtttgtgattgtacacatttgacaccct
ttagaaccaacagcaacaatcatcttcagcctctgtcaaacttcattgac
acatcatgcactaccgaccagagtgatggaaagctctcaaacaagttgat
cacattgtctaattaagttctcctctgactctcatggctataccaaatag
acatccaatgcaagatctgcaatctgcaaccaaaccatctcttccaatgt
tccttTTGCTCTTATGTTTGGTACCAATGTCAATCTCTTTTAGCTTCCTT
GTTCAAAACTCTTCCGCATACTTTGCTTCTGTTAGAACCTGCCATGAAGA
TAGTTTGGCTGAGATTTCATTGCTCATCCATATCCATCAACACAAGCTTT
GAGCACTGCAGGACATTCCATAAAGCTTGTTGTGTTTGTGACTGATCTTG
GCTGACCACCCCTATGAGTACCAGAACTCTTTGGCTTTCCTGTTGATTGT
TTTTGCTTCAATGCAGATGTTTTGGGTTTGACTCTAGCAGACTTGGCTTT
GTGTGTATGCTCATTAAACCCTTTGGCTTCGGAACTGCTTTGGGCATGAG
CTTTAGAACAACCATCAGCTATTTCACTGTCTTCATTCACATTACTACTG
CCAAAAAGCCCACCCACCTCAGAACTGAAGTTGCCCACTCCTCGATTGGT
TGCTCCATTGCTAAGATCTTCTCTGCCAGTATCCTCATCATAAGACATAC
TGCCATCCTTATGAAAAGCAATCCGAGCATGATTTGGTAGAGGTTTTGGC
ATGATAGAAGTAAATGGAAGTGCACTGTGGATGTTTAGACTGAAGTGAGG
TCTTAGGAGGATTGGTGGCAAATCATGACAGAAATGGTTCATCACGCCAA
AGTCTGATTATCTTCTCAGTCCGAAATTTTAATCTACGTAGGAAGGAGTA
CCACAATAGAGTGAAAATATTTCACTCTTTTTGAAACTTCAATTATGGCA
GAAAAAAGAGTGAAATTATGTCACTCTTGTTTATAGTTGGGATatgatct
aattccgtgggctgaatgtcacttagtttgcttgactgttttggcaccac
aaattgggctataatagagactaaagtgcaatgttgtgacatggtcaatc
ttccatcctagaaaatccatcTGTCGACTTCCATAATCATGATGAGAGTG
TGATCAAAAATAATTGGCTCACCTCTCTTGCCACCCACAATAATTTTGAT
ATCTACCATATATtatcattgatcacaaagcctaaaaatgtcataagata
cattttaacgggtcttacaatccatcACATCAGTTCCTCCTATTAGACCA
TTGGCTTTgactgggttaaagttgcagggttgacttttaacctacttgtt
tttcctaattttgaagtgttcccctaggcatttttcctccaacaactggg
tgaaattcgtccatttttcttcccaaatgaaatgtgccaacaattggatt
ttaaaattgttggtggggtaatatgtcttcaattttTACCACCACTCATG
TAGCACGTAGCATGTAGCATTTAGCTGAAAAATTGTTGGCGGGGTAAAAT
GTCTTCAATTTTTACCACCACTCATGTAGCAGGTCCTTGATGTTTCAAGT
ATTCAAACTTTGTGCCAATTTTCACTGAGTTTGTGATGTTGCCTGTAGAC
ATCATGGGATATGCACCCAATGACAATTTCCTAGTGCTTTGATTTAGGGA
TGATTACTTTCCACAATTGTGTGTCTCCTTAGCTGTCCTTGTTGGGATGC
TGTCAGATGACATTTCCATCCCTGATAATACAGTTGTGAGATGGACATGA
CGACCATTGAGGAGTACGACCTCCCCCTTTAACCAGAAATCACCATCAAA
CACAAAGTCATTCCGATTCCAACCAACCTAAATGTTTGTGCACAAAATAT
GACTATATGTGTACAGAAGAATGTGTCCTTAGTGACTGGGTTGATGAAGT
CACTCAATTTCCACACAAACAATCCAAGCAAACATTGAGGATTACATGGC
ATATGGCCAATGCTATCACCGGCAATCGGCCTAGAGGGACATCTTTTGGA
TCAAAAAGGGATGCAGTGCCAGAAAGGAAACAATCAACCCTTATGTAAAA
ATCTTATGCGTGATGAAGAAGATGATTTGCTATGGTGTATCAGGGAGTGA
AAATAAATATATCCCACTGtattgtacttcccaccatgtcacttctcgtg
cttagccatgctaaccatgtcatcaagatgtgtcatgagttttggcaaca
tcagaggtttctcagcaactacttggagttacagtgagcaacagactgta
tgatggtgatattggcacaatcctaattttcatgcaattggtcaatcaga
gtgttgtgctgatgtaagtcatcattatggcttaggagagcaatgatggc
aacatataaatgtcacaaagaaaaagcactagtctccctctcaactagca
cttgcaattataattgttacataccaacgtttatagcgtttatgacaaca
gtcacaaaccagcttgaattctttcctgttgcgccgggtttttgcatgct
ggcactggctcaacaatactttttcctcacagggtttattttttctgtaa
accatgctggttctccaattgtgggaagtgagtgatataagccaagtatc
tacgcatcccttaaattgtagataaggtcagtaatatagtacattttcag
cactgacagaggacaaggatttgcccctccagaaatcctaattcctaaaa
tttcactaaggtatgcatcaagatacagtcagaaacatgccccaactctg
aaggatgccaaaaagcaaggatccccaaaaccatgagctcttgccagacc
aagaTAAATGGTGCATCCTCATAGCATCCTCCTAGGATGCAGACTAAGCA
TGACATTATATGCAATTCATTTTCAATTGAACTACAATTGATGATAAAAT
AGAATTTCATCTTCACAATGTACAACtgacctgagccacttcgtcgcaaa
aaaatatcacgcaaaaattataggtacattcgacaggggtcgaagttttt
atttttatgagcttaatttactctaattgtgaggatggaagggcagtgga
gctgctcttccaatccaaactatgcaaacgaaatgtgtgcagattctaca
catatttggtatgtagttagccttcccaaatgaagtggctatggactctg
gtgttccagagcccatagggcagtggactcctgtggtggggagtcctagc
cttttggagcagggtggtggactccaatgttggggagtccttatctttgg
atcaggggcagtggacttcccgcctggggagtcctgagaatgctccattt
gtattttgtaccaatgggtacaaaaatgggctgattcttggcctatGTCA
AAaacacatctacacatacattttgacctaaaccattttctaagtcttTT
GGTGCCATTATGGTTGCAAttaatgatgtgaaattattcttgtgttcgta
tttttgggggcagtcactttccatactcatgtttggatatcttaaattga
tggaatattacggataccaccaaacatatctatcaaatgtagaagtagag
cactaaaccataaaaatgtatgttgtgatcatgatattaaccaataaaaa
tagacctatcgccagtgaatgacatccttctggaatgggaattctcaaac
tttctacttaattcctattttcaattatctataaacgttgactgacaata
tcaaatgaactgattggtcaataagagataggaccaataagctgtcacca
ataaaatacacaaaaccaatgctagaatcacgtactaggtgatcttcttg
gaagtaacttgtgattcattaatcatcagtcatgaactgtctgtatacca
ctcgtacactggaaagatttttgtgtaaattaaagcacgataaatgaaat
tttggcttgaacaatgtacaaagccacccatagactctgaaaactccagt
aaccctctcatgcactctgacattttgtgagtgacaggagggttgccggc
atttttgatttgcagtggcatgccacctttactttttatcccacttccag
cactgggcatcccatattggcacagacactagaaggaaacggtgttccag
ttcTGGAGATGGTGGTGCCAATTTGGGGCCCAACACATAGAAAAGAAGCA
AGCTGTTGAAGCATTTGTCTAATTTCATCAAATATTTAGAGCACAGATAA
TAATTTTACCATCCCATTCATATGGAAACATTTTGTTCACATTTGTGACA
AAAACATATCAGCAATGAAATGCATTCAGAGTATAGAGTATCTCCGTCAT
CAGTGCAGATAGGAAGGACACACTGTCCATGAACCCAACTGTGGCATGTA
TTGTTAATTTGTTAATATTAACATTAGCCATGTCAGCAAATAGATAATTT
TTTTCTCTGAACATAGATGTAACACGCAAATGGATGATTTCAAAAATGAA
TACCCACAATTCTCTGTATACTGTTGATAGAAAGCAGCAGGCCCGACAGT
GTGTCCAGAAGCAATGTCCACATAGACTCTTTTCATTTACCAAGTGTGAT
CTTCCCTggcagaggcagaggcacaggcagaggcacaggcacaggcagag
gAAGACTGTAAGTAAGAGGTTAAAGGTATCATTGGTCAATCCAGCTGTTT
CCTTAAAGCGAggttataagaactggactatgatcaattttgtgagacat
ttgtgtgtttggcctgttaatacgctctgctagttcaaagcattgcttgc
ttagattctcctaagcagtatcaacacacatgtatacttgggtctccata
cctgctacttgttgccaagaaaatttggatgttggtggaaggcactgcca
tcttgtgcacatggtggtgggatggatatcatggacagtcaatggtggaa
ggggtacatagagccacgacaaagcaaaaaaggtaaaacttgagataagt
ttattttcatcacgggagggagactaacttgactggaatggtaagagcgc
ggcataatgtatctttgtgaaatgaacagacattttgttgttcttataat
ATGAATCTTGATAATCCATCATGAGACACCATGGTGAGAGATAAGGTTAA
GAAGAGCTTTTCTCAAGAGGTAGGACTGATGTTGACTCGTGTTGTAGTAT
TCGACAATAGCAAGCACAGCAACAATTTTTTGAAGCAAAGCCTCTCCTTC
TGGGAGATTTTCATTGCCATAGTGGACATGATAATGGTATTGCCGCTCCA
AGAGAGGTAAAAGATTGCTTGTcaccatgattttcaagaaccctatacca
atttttcaacaaaattcaccaaaaaagagggctaaagacaaatctgaacc
aaaacatgtacagataaagcttgagcaagcacggtctaaacctgttccaa
atcatatccaactggactttgcaactctggaccgtgactcgttagataaa
tgaattacagcgggcacCAATTTACTTGTCTATGAAATCTCTGGAAAGCA
CGTGTGTTCTAATAAAAACGACGAAAATAGAAGCAGTTGGAGTAATCAAA
CTTTGGCACAACTTCGATGTTCTATCATGTCGAACCATAAAGTACATTGC
TATATCTTGTACCATGAACGTGGGTCTTAATGTCATAAAAGAAGAGCTTT
TGTTACGCATTCATATTTTTTTGTTTTATGCTAAGCTCAAGTTGAGCTTC
ATTTTATCTGCCCTGTTCGTTTTCCATACGTTTTCCATACCATGAATTAG
CACCCAAAACAATTGAGCAACGTGACTGCCGCAACACACTAAAATACTAC
TAGCCTTCTTTCTTGATTTACTCCGATGAATTCATGCTCCCTTCGCTTGA
CAAATCCCATCCTTCACCCCTATCAATCATGTCCAATCGATTCGGACCGC
ATCCAATCCAACGAATGGGCACACCCAACAGCTCTTGCACACGCAACACA
TATCTCTGAGCATTTACTGGCAAATCCTCAAAGTTCCTTGCCTTCGAAAT
ATCCTCTGACCAACCTGGAAGAGTTTCGTAAATGACCTCCAATTCGGACA
TGGTTTTGAGGGATGAGGGCATGGTGTTCAAAATCTTTCCTTTGTGTTTG
TAAGCCCTTCCGATTTTCAGCTCAGGAAGACCGGTGAGGACATCCAATTT
GGTCAGATTGATGGCGGTGAAGCCGTTGATGAGCGTGGAATACTTCATTT
GGGGGATGTCTAGCCAACCTACTCTTCGAGCGCGGCCGGTGGTGGTCCCC
CATTCGGCTCCTACGACTCCGAGATGCTCTCCAATTGACCCGGGGGCTGA
TACAAGACAAGTCAATTGATGAGACATATTGTTGAAACTATAGTATAATT
GCCATTGCAACATCTCAGAGTACAGGATACCTACCGTCACGCTCCAACTC
GGTTGGAAAAGGCCCCTCCCCAACCCTCGTACAGTACGCCTTAGTCGTCC
CATAAATCCCATGAATCTTCTTTGGACTAACCCCCAAACCCGTAAGCACA
CTCCCAATCGATGGATTACTCGAAGTCACGTAGGGATACGTCCCAAAATC
AATATCCAACATGGTAGCATTGGCACCCTCAATCAAAATCTTTTTCCCCA
TATCATACTGTTCGTTAGTGTACTCAATCGTATCCATCGTCATGGCACGA
ACTCTATCGGCAATAGAACGATAATACGCCAACTGTCCCTCCACATCAAT
CTCCAACCCGGGATGAGACCTCATCTGATACTCGGCCAATTCACGGAACC
TCATTTCAAAGAAATCGAAATTCTCCAAATCACCGATGCGTATTCCATTC
CTGCTAATTTTGGAGGCGTACGCCGGCCCGATCCCCTTTTTGGTCGTGCC
GATCTTATTCCTTCCCAATCGATGTTCGGAGATTCCATCCACCTCCTGAT
GGAAATCAAAGACCAAATGAGCTCGATCGGATAGCAGTATACGTTTTTCG
GCATCGATACCGGATTGTTTCAGTCCGTCCAATTCATTGAGGAAGGAGGG
AAGGTGGATGACGACTCCATTCCCAATGATACAGGTGGCTTTTTCGTTGA
GGACTCCGGAGGGGAGCAAGTGGAATTTGTATTTTTTGCCCTCGACGACG
ATGGTGTGGCCTGCGTTGGATCCGCCGGCGACGCGAGCGCAGACGTCGTA
TTCCTTTGTACAAATAAATGTGTCGCATGTTAGGAAATGGTAGTGGCAAC
ATAGTGATACAGCTCTCAATGCAACAAAAGAACTGGCCATCCAATTTCAC
ATCACCCAAACCATGTCAACTCCACATATTTCTACTCACCTGACTGAGCA
AATCGACCAATTTTCCCTTGCCCTCATCACCCCATTGACTCCCAAGGACA
ACATCAATTCCGGGGAGAGTACGGCTCTTTCCAATCGCATCATTGTGATA
CCTGCTTTCAACTGTGCTGGATGCCTTCTTGGTAGAgctgcctccgctgc
tgctgctgctgGAGGTGGTAGTTGCGGTAGTGGAGGCACCCAATGTTTTC
TCAATGTTTTCCAACTGTGAATGTACGAGAAATGAGTAGTGAAACGATGA
GTTAGTATCCCAATTGAGAAATAACGTGTAATACGACAAGGAGCAAGGAC
CAATTTATCATACGAAGACCACAACAACGCAAGAGAGTATAAAATTCATC
AAAATGTGTCATTAAAAAATCGGAGCGATTTCCAACATTGTTTTGCCAGC
CCATTGCAATGGTCCGGTGAGCATGGACAAGTTGTATCAGCACCGGCAAT
TACTCCCGGAAAAATGTCACTCGTCATCATCATTTGCCCCGGAGACAATC
CCAAAGCAAACGTAACCAAACTCCATCGCATGAAACACATTGAacaaata
cataacacaaatgagaaatctccaatacaaatgatacatgTTCATCATGA
ATAAATCAGCCTCTATCTCCCCCAAAACACGAGTCAATGTTATTGTCGCA
ACGGTGGAGTGCTCTCTTGCCGCCTGCAGGCGAAGATACAATGACTGTCG
ACGCAAGCGATCTGTCCAACATCAAATTGAAGAGCAAAACAACATATGGA
ACGATTCGTGACTGTGGTGTCAACGAACGCATTCCACAAGAcacgacaaa
catcccacgccaccaccattacaaaaaccaccaccaccaTTAACAGCAGC
ATGACATCATCCCCTTTGTCTCACCCTAGCATCCAAATCACGAAGCATCC
CCAAAACATCCCTCCTCGTCTCTCCTCCTCCCTCCGGATCACGTTGACAG
CTCGTCATGGCCGTCGTTCCCCCATTGCTTCTCGTCATGTACGCCCCCCC
CGCCGATGCCGCGAGCATTGCCGCCAATGCCACGGTGCCGTTGGTGCTGG
CTTGTTTGAAGAGGTGGGAGTAGTACATCATTGGTTTTGGTTTTGGGTTG
CGTTGCGTTCCGTTGCCGTGGGAGGATGATCGCGTTGGTGTTGAGGAAGG
AAGGCACTGGCAGACGAGGTTCCACACACGTCGTGGGTGGACCGTTGTGG
TAGGATACCTTTTTTTAGGGGACCGTGTCGCGTACGAGGAAGGAGCGATG
GACGGCTGGGAATGCTTGTGGGTTTTGACACGTTGAAGTGACACGAGGAC
CGATAGGACCCGTCGCGCTGTCGTAGGAGGGCTTTTCGTGGGCTAAAAAA
AATATTTAGTTTGGCCCATTACAGCTGCCAATTAAGATTCTCTGCCAGCC
GGTAGTTTTGAAAGAGCCCCGTCTGCTTGTAGTGCTCTCTGCAGgaacca
ggatatcaccaagcaatggctggtgtgtatgcgacattggaatctgttga
gttgacaaaatatcttggctcctGCAGAGCATGGGCCTACACATTGTCAT
GGGGTTTTTCATTGTCGGCGTTTCCACTGTTGACACTCTGAAATGGATCA
TAATTTGCACCAACCCTTCAATGAAATCCATCATTACATTACAAGTGTGG
AATCAGTCCCAGGAGAAGTGATTTCCCCATGGAAATATGTTTTTATCTGT
CGCCAATACAACGATCAATTGGATTGGTATAACCTGTGTCTAGATCCATG
TTGATATCCCCCAGCAGTAGAATCACATTGACATCCTCAAAATTCAGTAT
TGGAACGAAGATGCCATGTATTTCTTTGGATTTCCATTATACGATACATG
TTCATAAGAAGCCCGATGGGAAAAGAAGGCGAGAGTTGGTTCATTGTACT
GTTCTATTCATTACTGTGTTGATTTCTTGCTAACAAGCTCAATGGAAAAA
GACAGGCAAGAGTTGGTTCATTGCACTCTTCTGTTCCTTACTGTGTTGAT
TTCTTGCGAACAAGCTCAATGGGAAAAGAATGCGAGAGTTGGTTCGTTGC
ACTCTTCTGTTCCTTACTGTGTTGATTTCTTGCGAACAAGCTCAATGGGA
AAAGAATGCGAGAGTTGGTTCGTTGCACTCTTCTGTTCCTTACTGTGTTG
ATTTTTTTGTTTTCATTACACATTCAAAAGCACAATCACTGAAATAGTTA
TTATTGTGGTACAGAATGTAGTAATGTCCAAAAAATTATTGGGGTTGAAG
GAATTGATCTTTGTCTTAGTCTAGATAATTCATTTAGAACATACTTGGTT
TTGGATGTACCGCTTAGGTTGGACACTCAAAATTGACCAATCAATTGATT
AATCCTTTGCATTGGTTATTTTGTATTTTATGGTTGCATTGAAAGATGCT
CCAAGATTGCTTGTGTGGTCTATAACTTAAGGGGTTGTGTCCTTGTTACC
ATACCATGAGATGCCAATACATGTCAGTACTAACATAAATAAATCTAGAT
ATGTGATTCTATTTTTGGTTCAATATCAAATGCCTTCTCTGATTATATGA
TGGTGTATCTTCATTGGCATTGGGGTGTTGATGTTGAAGTAATTCCAACT
GCGGAGCACACTTCACAGAGGTTGAAACACACTGCTGCAAACTTTTGGTT
GGTATCTACTTAGAATTTATGGTTTCAAAACAATGTATCTGATTTCAAAT
GGGTGGTGCTTCTCTATATGCATCTATATGAATTACTGGAAACACGAATC
TAAACATGCTAAATCATTGCAGCATGAACAGTCAACATAATTGGTCTTGC
TCTATTGTTGTTACACTGAGGTCATGAAAGTGAAATGTGTGAAATGTAAT
CCTCTGAACACTTGGTCAAGAAATATTTCACAACAACCACAACAAAGAGA
ATCTCTGCTGTGAGAACATGACGAGAACCACTACTTGCTGGATTGGCTGT
TGCTGTTGATGATGATTCAGTTTGATGTTTGCGAATACCTGGATGAGATC
ATGCAGTAATGGATTTTTTCTTTCTGGGCAAGCATTGCTATTAGCACAAT
GATGTCTGAGATATAATTTTTTGACATGATTTTGTAGCTAGACTAAGCAT
CCCAAGTGAGTCCTGTTGCATGATCAATGGAGTTACTTAGACAAAGTATC
AGATTGACTAAGGATGAATGGATTCATTACATTTTACATagcaaaacaag
caactttgccaaaaagtcttccatctatcaaccaagtatctatgctcttg
acccttatcaacaggattgaaaaatgttgatagtatcaacttgtcagtca
ataatgttgaacagtgtcaagtaaaaatgatcttctcgaaacatattgac
tttttctgttgatatgttgactggttgagttgatatcaatgatcagggtc
ttgaccaactattgaccaagtcgtgagcgctgcagaaggcaactattgac
caactattgaactctgcatcccttgtcaatattattgatttcatggtcaa
cataataaagaagtactaaaaagtcattagtattatgactgatgtcgacc
aaaaaatagaagggcaatgtatttcctcatgttggtgctcatcaacaggc
tatcaaacaatatcgaccaaaaacctattgaccaaactaaaaatggcaaa
gttgtctgtcttacAGGCCTGATAATTGTCACAAATCACGACAGATCAAT
GATGACAGCTGTCATGAATATTTGTTGTGGATGTGTTGTATTCTGGACAG
TTGCTGTGCTTCCAATATGATGCAAAGCATATAAGTATAAGGTGGATATC
TGATAGAATCTATTCAACCATGTAAGCCGTGGTAAAAGCACAGCTGTAAT
TGACTAACTTCATTTGGGTCATAGGAACAAAGCTTTCAATAGCCTGTAAT
ATAGCCCTTATGATATATAAAGGTCTCATGAGATGATAGACTCAAAGTTT
AATATGTTACTGCCAAAAACATTAAATTAAGACAAACCTGACTGAAAAAC
AGGCCAACCATTCAGAGTGATTTCTGCCATAAAattgccattgccattga
ctgggcaatgccatGGTCTATAAATTCTGTACCCCCCCCCCCCATTCTAG
CACAAACTCTCCAATTGCAAGTCACTCAGTTCCGTAGTGCATCACTAACA
GGGCTAAGTTTTCATTCCATATCCCCTGCATTGTCATAGATTTTGTTGTC
TTGGTACTATTGATACTTGCTACTATGTTACGGTGTACTAATTTTTGTCT
TCAGCCAGTTTATACTTGAATTTCTTTACTAAAGTAGTACATACAGGTCC
ATCAATTGTTTAATTCACTATGTAAGTTTGGAATGTAGACATGACAACAA
AAGCTAACTTTAATATAAAATCATCAAGCTGGTAGGTATAAGTCCCTGAA
CTATCATTCAGCCCAGTAGACTTTCAAAGAAGATACCAAGGTTAAAGATC
CAACCAAGTACTGAATAATATTTTGACCTTTCTTGATTGTCAATATGGAA
TCTTTTGTCTAGTGCAATTGCTAACATGTGAATAATTGACTTGAGCTCAT
CTCTATAAACTGAAACAGGAAGCAAAGAAATCCTCGTGGGCTGAAATACA
AATGAATGTATGTTACTCAAAACCCAATTAGTTCATCATACAGGTCAAAT
TCCTTTACCGACCTTCTTGCATCCTTGCAGGCATCCATTATTATCACGGG
AAGTACAAACACATTGTACCTCAAAATCTTACTGATGTTCAGGGGGTTAT
ATTGAAAAATGTGTGTGTGACTCTTATTCTTGGGGGCACATCAATATCAA
TACAACAAAATGCAAAAGATGTCATCAATGCATGACATGCCACTTCCATC
CATGCAAAAACCTCAAATTGTTGCAACAGGAAGTGAAGCTAGAGTTAATG
TATCAACTCTTTAACAATCCTGTCCCATTTTGATCTATATAATTGCCAGC
TTATTGTTTTGAGCTATCAACCCTTGCACAGGCAGAATTGTCTCTCTTAT
CATGTTAAAACTGGAAGTTTTCATTACTGGAATGGTCATCTCCGTTGCTT
ATATTCTCTCAGTTGGTCCCAAAAATGTATAGCCAATTAATGGACTGTTT
CTCATCATGCCAACTTTTCTATAATATAGAGCACATCAAACTTTGTCACT
GGTGTAGAACCATGTGTATCCTGGAATGATTTGCACACTCATGCTGTTCT
CCATTGTGACACATGATGCTGGTCCACCCAAACCTGTTGCAACATTTCAC
ACAAGACCTTCTTTGCTTCCTTTTGTCAATCTTTAGTTGACATGTCCCTC
CTCTTGAGTTTACACAGTTTTGGTTGATTGATGTTTGTCTTTAAATGGGT
GAAGCAAATGGGATTTGGACAAATGCTGCAATTGCTCAATTCTCTTCTAT
TTCCCATGCTTCTTTCATTGATGTGTTGGTCAAATAAAACAACGCCCTCC
ACAGAGCCTTGTTATCCATTTTGAGCATTGCATAGTGGAAACTAACCAAT
ACCAATTATCTGGTAAGGGTACTAACCATAGTAGTTTGTATTGGTGGAAT
TGGTGGAGTGTGTGGGTCCATGATTGTGGGGTTCTGAAGGCAAACAATCA
CAATGACACACAAATTTGCATTTGTCTACTTCTTTTTCAATTTGCAGAGA
CCTGTTTTTCATTAAATAGTGACCTGAGCCATTGGATTTttaaaggtagt
tcgacaggggtcgatgaattatgtttatgagcttatttttgtgtcatcat
gaggatgggcaatgctaatgtcattccgtccgctttgctcaaatcaaaca
ttgtgtaggttctacacattgttggtatgattttacatttctcaagggcg
tttccttgtttggggctatggacttctatgttgggagtccattcctctgg
gaccagtagcaatggatcccttttcctgggaagttcttgcctcttgggat
ttacctttttattttaggttaaatattcttttaaatttttagtacattgg
ggtactaagcaaggcagattcttggCCTATGTCAAATAAATGCCAAAGTG
GCAATGAGGGTGCTGCAATTCATTTCAGTGGCCAACATCATGCAAAATAT
GACAAAATATGATGTGAAGGAGTAATGAACAAACAACCCACAATCATCTT
TTCAGACGAATAATATTTTCCCCATACAGTAACTCCTCTATTTTTCAGTG
TAAGAAGTGAATATCAAAGAAGACCATATGATGTATGAATACAGTAATAG
TTGCTCCTCATAGCCAACCTCATTTATAAATATAGAAGTTTTTTGAAATA
AGTCACATTTTGAAACATGTCTATAAATTGGCATGCGACACCATTTTGAA
GAAAATGATCAAGAGAGTGCACAACATGGACTTCAACCCATTTGATGCAA
AGACTGACATTAGAATTTGCATGTTTTCTACATAAAATCACAGAATCATG
CCAATTATTATACCTGCTGCCAATTTTTAAAATCATATTGATGCCTGTTT
CCCTCACTCTCCATTTGGTAAAAAATCAGAGATTGAGAAAATATGATTAT
TATACAGCAGAGAATCTTTGGATTCCCTCTATGCCATCAAGATTAGATAC
ACATCTCTGCCTGGCCCCTCCCCCATATTCAAATTAACACAGATAAATAA
AATAGGAGCACTCTCTGAACCACAAAAAGGACATAATGATAGTGCTTCTG
TGGAGTCGGTAAACTTTCAGTACTGACACACAACCCCTCTTTTTGAGGta
tatatgttgcccctcattccagcacatcccagttccataactgggaccaa
acttgtacccagttctggaagtggataaatttctcctctttgagcacttc
tgatcatttcagtattaTTACGGTCCTATTTGGAGGGCTGTGGAGTTGAT
GGAGAAGTACGACTTAGTATGATATGCTGTAACAAATATGAGGTAAGTTA
ATAGGTTGTCTGTCCATTCCATCACTGTTGATGTTATGGCATTCTCATCC
CCACTATGTGGCAATTCAAGTCACATGACCGGTTCTGTCATGAGGCAGAA
CATAACATTAATTGGCAAgacaggcaactcgccaaaaatatctacctttt
tgtgattaatttcagggagagtcatcacttcagtcatgactaaaatagtc
tggttgtgacttgtcatcagctgggtcatccgagtcatcagttaattctt
taactaacaagaaaagggccatcactaggtcataactgacggctctgaag
gtcatcagccagtcgtaactgatgactctgggggtcatcactgagttgta
actgacgactgtggagatagtaacatggtcataacatggtagtcaccagg
caggtactcataatactaactgggtcatcactttgttgtaactgacaact
ctactggttgtcactgggttgtaactgacaatttggtgggtcgtcaccgg
gtcgtaactgacgactctgctggttgtcactggttgtacctaatgactct
gctggtcatcaccaggtcgtcacgtagtcacgatacatcactttcactgt
ccaagttgtcacaatgtcctcagtacaagtcgcgcaagtcatcagaattt
tacgagtcatcacttctctgaattttttgccaagatatcttaagttttta
ggagttgcctgtcttgcAGGTCAATATGTCCACTTTCATCATGCATTTCT
GAGACAGCAATTTACCACAAGGGATCATTGGCCTTCATCAACTATGCAAT
AATTCAATGGTTCATCAAATTGATGCAAATTGCAAGGTCACCTTTGCTAT
CAGGCAATTTAATGAAAAAACACATTTCCTACACACATATCTCCCAAGAA
TTTCTTCATTTCAAGGTTTTAATCCACAGCGAAGGTTCATCCGATTCTAG
TGAAATTGCAAGAGCAACACAATTTGTGTTTACACTGATCTGTCATCCAG
CTTTTGAGTCATGAATGGGTGTGTAATATTGCATTCCTCCCCAAAATTCT
AAAATTTCCCAGTCTAACTCAGCATCCCCTTTGACATCCCTTTTACAACT
GTATCTCTCTTTTCACTGACCTACCTCAACTGGACTGAGTCAGCTAAAAA
GGTGTGTTGGGAAAGCTGAGTGTACTGTAATTTCTGATCCTGAAAGATGA
TTCTACTAATCCTTTGAGTTTCCAAGTTAATCCTAAATGGAAGTGAGGCC
ACAGCCAATGTACATAACACTGCAGCTCCTGATTTTTAAGATGAATCTCC
CAATGGAATTGAGATAGTAGCAACATCATTAAATGAAGAAAGAATGAGTG
GCGATCAGTTGTACACCTCGTCAAGTGTAGATACTACACTTGCAGGAGGA
AGGCTGAAAGAATGGTAAATCTAACTCAGGATCAAAGAGGAAAACATGTC
ATGTGCCATATGATTACTTTGCCGCAAGTGCCAAATTCATGTTGTCCCTC
CAAACAGCCAACAAGAAGAAGAAATATTCTTGCAATGAAAGGCTCTCCCA
ACAAAATGAACAATTATGATTTATTCGTTTTTATCACAAGGATCCattta
caaacagaacagtggtgttgtgttggactcatgtcaaaagttgtcacata
aggcaatatctttgatgctatacacgggaatttgtggtatgcaggcagaa
aatgatcaccctaaataccaaatacactatgcaagagagttttttctaaa
tatggtaaaggcattgcaaattggatatgtgaaatattttccatatttca
tccaatatccattcaacccaagacaagaaagaagccaaaagcaggtcatc
aaccCTTAAAGAGGGACAGGAGGCATGATGTACACGCTCAAATGGATCTC
ATCAGCTACCAGAGCATACTCAATGGCTCCTGCAGTTACATGCTTCACGA
TTAGGATCTTGGAGTAAGTTTTATCGATTACACCCTTTTGACAGATGGAT
AGCATGCTGAGGCAATCGGACTAATCAACATCTTCTGCATTTTGGGCCAC
CATCAATCCTACAAGCTGGTATTAGAGGAGAAGTTTAGCCACAGGGATAC
TAAATCAAGTCATATCCAGTTCAATGAGAGAACAATGGTATCCTGTGTTA
CAACATTATTTTTTACAGTGAACTCAAGATGTTCCCATTTTCTAAACCAA
GTTCTCTCTTGAAGTTATTGGTGAAATTAAGTAAATATTCAAACCATTGT
AAGATGTTCAACTGATCTGACAAGATGTAGTTTGTTGTCATATGAAGAGA
TGAGTCTATTTCACATCTTGACGACTGGGATCAAAGAAAGTGGGTGATTG
CAATTTGCTGTGCAGCCCCCcccctgcatgatgtttatacaactaaggca
gatggtgataactatcgacattgattgtttctgatgaggttgttcagaaa
agcacaatagttgtccaatgtattcctaatgttgcaatgctgatgttctt
gatgctctctaccatcctagcaacatgacacccattccttcaacaagtgt
cattttgggtaagatgactgatgaaaagtctggttttccaaggatcaaag
aaaagtaaaaatggaggacttatgtcttggtggccaacgaaaacatcttg
gatgtagtaggtgcaaaagaggaacttgttttacctgaaggtttgtatgt
tttacagttgagttgaaatgcacttctaaatgccttcattgggaggcatg
aagaaaaatccaccaagaaggagtaGTATAGTGAAGATTTTCTTGTGATA
GTTTCTTCATCAAGTAAACGTTGCGTCACAACCTTATACAACATGTAATA
TGAACACCTAAGCAATTTATCCGGAATTGCAACAAGTGCCACAACTGTTC
ATGTTATATAAGTGCGAAAACATGAACATCCACTCATCTCCATGGGGGAA
CCAGTGCCCCAGCAAGACAAGTGCCGCTATGTGGTTCCTGGGAATACAAT
AACCATTGTCCCAGTTTTGGAACTGGTTCTAATAGTATGAAAAAATCAAC
ATCAACATCACAAACCAACCCTCATACTTAGCTTCCCTTCAAGACCTAAC
ATCCCACTTTTTCACAAGAATTAGTCTTCATGTTGTTGCAGTGATCAACA
AAAAACTCAAAACGTCGAAGAATTACAAAGCAGGAAAAGAAATGCAACAA
CAGCAGATGACCTGCAACAACCAACAGCATAAAAATCAATCATGGATATT
TTATGAGGAAAATCATTGCCCATTATATATTTCTGTCACTCGGGTGAATG
TTGAGCAGCTTGTGCCAGCTTGAGGCTCAAAGAAAGCCTCAGAGAACAGA
GTTGCTGGACTAATGCAAGATCAAGATTATAAATAAAATAACACACCAAT
GGCAAATCTGAGGCGGTGGGAGAGATAATGTGGTGGGAGATGGGGCATGG
GAAGAATGTGTGGAAGGAGGACCTTTGGGGTCCCTATGTAGGTGGAGCCC
CTTTTTTCTGAAACATGATGCAGTGTTTTTGGTGATTTGTGCTGTGATGA
GAAGATGACAGAAAGGGTTCAGTAGTAAAAGTGACGGTTGGAGTTGACAA
GAAAAGGATAGACCTGCATAAGAAGAGGAGAGGCTGAGATGCTCCATATA
GATTGACCCCATTCTTCATTGCATTTGATGCACTGTTCTTGGTGTCACAC
ACCACATCACACTAAGAAAGGAGAAGAATGGATAAGAGAGAAGGAATGGA
TGGAAATTGAGGGAGGAAAGTGGAGCAAAAGGGAGAGATAACATGCTGCA
ACTAATTGCAGTTGCAAGCAAATGGGGATTGTGACCAGCAGTGATCAAGA
TAAAAAAGATGACCAGTCATGATTGCTTACTTTTTAATGTTGTTTGTTGC
TGTTGCTTGTGAGGAGTTATGAGGGTAAGGGACATATGCAAAATGTGTCA
CATGAAACTTGGGTGGTATTGTTTTGGGATCGGCATTCTGTCCACAAAAC
CAGcagtgcaaacaaaaaactctcgtaacctgcatgtacactcgagtgta
caggaggcttactggatcccccctcaccccatatggtacactccggtaac
ccaactctacacttcagtaactccacagtgcactactgtacggtagagtt
actgaagtataccggtgggatactggccattccacacatagaccagcatt
tgcatttatttctattcacaaaaagaattggtatttttaccccccaaaac
tgacttctcaataagatagagaattgatatcaatctaaatagaggctata
actgcattacttagcagctaaacatgattactggtgacacactggaagtg
tatggctgggttaccggaagtgtaccgtagggttaccggaagtgtaccgt
agggttaccggaagtgtacaggagggttaccaaagtgtatctggttgttg
ctggagcatatcattgggttaccggATTGGATTTTGGTATTTTAGACTAC
ATGataatgcaccattggtctatgggagagtaggtgcaagctatggttca
cgctcaaattataatgtgttttgctacaataattacatgttttgctacag
taattacataaaagtacaatatcaattccaggaccattccttcatcctcc
caaggaatgagcttgaaaagccacaccctgccaaatgtaagcactacact
aaaaatgctcctaaggaccatccaaactaacactaagacttgattttccc
tcttcacaccagcCaaaaaaatgacctgtgctcagtaaaataggcaaaga
cgcaatagattcaccctgaaaatatacacctccactgccaattgttgttg
gctagatggcaatgccaggtgggatgccaaactcagactgttggctgagt
tatggtagttcctgtgtggcctataaatattcaactgaaaaatatgatat
gtgctcagaatgacatggtTGCCTAGTAACAAAATCACCCTGGTTTGACT
TATGAATAGAGCAGATAATTTCTTGAAGTAGCCATTAATTAATGTATTAT
GTTGTATAAAAATCATCTCAACTGTCATCAATATCATAGCATTCCAATTA
TGATGACATAATCTAACCTAACAAATAAAACATATGAAAAACCCAAAAAG
TCTTTGGCATGCGTTCCCAGCTATTTTTTCCTTAGTATGCCCAAATTTCT
CAGAACATTTGTTTGCTCAGTTTAGAAATGCGTCTAATAATGGAGAatcc
ttggatcatgtcacttgcctccccagtatttgagcatcaggggcacagtg
gtcaaggaattcactactatgagaaaaaaatagtgtcagcatatgccata
atcatcctgacttacaagcataagcattgagttgtgtgcaaatgttgtga
agtacagatgacttagtgttattcaaagtaaggtgtgactctcctattgt
tgttctccaaatgttaaattgttctgatgttcttttatgttgaacagtga
ttgtgtggctcttatgaactgacatgagagtacaaggttcacaggacacc
attctttttcaccaccagtttgtcactaactttaattgcattcaacccat
cgctcattcttataggcagtattatggcccatttagaatattgtgtatgt
ctccccatttggttccagtcagctatgaatgacacgtcaaacaatgctcc
ccatccacaaatatgtgtgctcaaagatgcgtgcaattttgtgtaattgg
tagaaaaatattcccagtggcattggtgagaaaatcagcaatgtcactct
cactgattgtgtccttcatgttgatttcatgtgtgaacagtatcttcatg
attgcttgatgcagttgctctagtattgaatttgcttatgggttcttgac
actgatttcttaaacttgctcccatatgtgaaaggacagggcttcatatt
gaagtttgaactGTTGCTGATGATTCtaccaaatgttgctgtttttcatg
acaatgtgggcttgtctgttttgtgtatgcgtgttagtgccattgagcaa
ctctacactaatggaaatacctgacagggaagcttggagttgctagactg
atatcatacatcacatagaatcaatttatgtgttgcccttgcccttgagg
atgttttgtccaatgaggtccagagaggacctccggcatgggttggcggc
agtgcatttttcatccagtttttcatatttctgaattttccatcctttca
ccaggcaactgtgacaactttcgacatgtaatcagaagtcatgctgcata
cctttccagtatatcacactgcaaagagtcacttcaagatgtgttgaacc
tgaataatgtaggtaatactgataccatatgactgctaagttccctttgt
gatgatgagtttgccatcttattaaaaaactggtggcttaaactacctaa
acagcatacctggcttgttcttgagtcatcccatagttgtttctgttgac
tgggattctgtattttGAGATCAGAggatttgttttcattctgtggtggc
attggcaaaaagattgcctggactttttcattgaagctgtctctagttcg
tacacaaccaatatattctgttttagttgaacaaaaggagcactttttaa
atttacaatctatcctgcacctctgagtctgataactacctgcccctatt
tcataatgccaacaagatatcatcaatgtttgctcaaacaaacccaagga
cggccaccttcttggacatcttagtgtagaagatgtcagaagaacatgca
taacccattggtagtcatagtcacaggtgggagtactttccctttaaaaa
ataatggtgaatattgtggatgtatgagaatcttatctgatggtgtaatg
ctcatgttcaggtcaatggctgctgcatatgtgagcccttacaactgagc
tgactttcaagttttggaaatggatttctcataatctgtttgttgatttc
cctaaaatcattgacagattatactgtttgatactgtgttggcgctataa
aagaggccaaaacccattctgattctggctgccacagaacattgccccta
aatcacataacgtctctcaacatctctttatttctttttgtagacttttt
tacctttcaaagagactctcatgatatgtatttgcactttccttcaatat
cagggaaacaggcttggtgtcccaatcacatggtgttccattgaaatggt
ctacaaagtacatgagaagattcagcaagttttagttttcatgaaccact
gcatcaagatgtcttgcttcatacttgacatccaatatcttgacaacaca
ctgatgagtactctggatcataatgccattgtaagccacccatgcccttt
ctatattggatctagttaaaagcttcgagattactctcactggcaaaata
ggtgcatcaattgaatttcattgcacaaaaaatagataaatgccttgcat
cttcaaggtatctgcaccaagaatgaggtcaaacactgactgcttcatta
tttttacatcatgttcaatcacgtcagattgtaccatgcactctctgctt
gctgaataatcaaaaaggacttttattctgggtttatgtcccttcactct
gtctggatgatcccatttgacatgtgccatgattttggcgcatactgagt
caaacagggaaattgcttgtgcttcctgttttgttgaataagaggttttt
attggagccagcatccaggattaccctgattttgttgctgggacatctct
tcaaagagagtgtgggaccctttgaagaaattttcagtcacaggtttcat
tatggctcttatagggGGGTCACTCCCAAATCTTGTTATTGAGGTCTgca
agacagacaacttcgccaatttttagttgattggttgacataggccaaga
atctgcctttttttgtacccctaaggtactaaaattaaaaggaatattct
caggactctccaggaggagagtccactgcccctgatccaaaagacatgga
ctccccaacacaggagtccactgccctactcccgatggcatggactcccc
aacacaaaagtccatagccccaaatgagagaacacccttgagaagggtat
aaacatactaattttgtgtaggatctacacaatgtttgtttgcatcatga
ggattagaattgcagttccactgcccttccatcctcacaattgtagcaaa
acaagctcataaaatcaattcttcaacacctgtcaaaactacaactttca
cgcttaatattttttgaaatgaccggctcaggccattggtagaatgttga
ccagatagagtcaatattttgcccttttaacacctttttggttgacattg
gtcaatattaagcacttgtgttctatataaccacaaatcaattatatcaa
caagtgatgaagagttcgacagttgtttgatatggtatcataaacttttg
cagcacttgctatggtACTGTAAAAACAATTGAGATTGAAACGTTGTCTC
ATATTTCCAACTTGTCAGTGAAAACAACTTCTGGGAGggggtaaaataat
ttgcttcacttacacgaagtcctgttttcagcagtttttacatgagaagg
gatgatgtttgctgttaagtatgatcacaacactaaatgtgcagtttagt
gagtgttggtaaaaaagttaaagccatcatggttagtgacaaaacattgg
ctacCCCAGTAGGAGGCTAGCACAAAAAACAAAAAAAACAATTGTTGTTG
TTCTAACTGATAGCATGGAACAATTTGTATGGTGGATATGTaagacagct
atatacaataggagaactatgtatcctagtggtttcgtgatacccagcag
gccagccagtggattccaaaaacttatttagagtaaaataaaatcagaat
ttggtgcaaatgaatttcttttattgtaataccttagaaacgtgccaatt
ttctacaaggatgaacaataattttctacaaagatgaattgattggattg
ttccaatctgttgcattaaattgacaataactcttgtgaaagactgttca
aacgaacaaaatacgaacaccattcaaaagctcacaaaaatatcttttga
tcaatataaggtttaaacattttttctgtgacatcatttttgtctgacaa
agggacgataggcagagcaggagtgctcctattgtatgtagctgtctCAt
gttagtagctgtttgtgacccccccccccatctacagaccccatctcata
gtctctagacacccctcctgatataaaaccgaaatgatgggaaaattaga
caatcatgaatttacctgactgccttttttatatttttgatttatgttta
aaaaataaataaattgatatatatatatatacaaaagtcacatacctcat
gaaggagctcaagtgatatttttattttgtgagtgacttgtagctgtttc
taactaatcagatgtgattagggcaagtctagaggtattttaaaggggag
tctatagacttcctgtacaaagttgaaactttagaccccccacaacagtc
catagacctccaatgacagtctatatgttaggtcaaaagcttggtaattt
gggattgcctggcaattgcaaaagagtctttgtccgtgtttactttgcgt
aggatttgcattctcgctaggaatacgtagaacaattctttgtcaacggc
cctatcactaatgaaaagcaagaaaccagcaagattggtagcatatttct
atgattttggtggcaaaacactgccaactgtcaattgtcgtggtatgtac
tgatccctacgtagcaccgtatctttcggtgatagagttcttcgtgagct
tgtgtgacctaaaaccaattccttagaaattgctatcttgagtaaatagg
catatatttatgattcctaggaatttgcaataatgtaatcagataattat
ttcaattcctaagggattgtattttcccgaaatttgcaacagctgaattc
tttcatcctactattttgatgtcaatcagtcatgtcaaactactgaattg
ataccaaactgggtgcctttgcaaaagtcctgggctaaaccactgttccc
aaggaattgaaaagttgaaaaatgcaaatcctatgcaaagtaaacacgga
caaggaattgcaaagaccgttttgcaattgccaggcgatctcaaattacc
aagcttttggcctaacatatagaCCCCCCATTGACAGGCTATAtgttagg
ccaaaagcttggtaaaatgcaattccttcggaattgcactttattccaat
tgacaattgcaacccttgacaatttgtgatttgacaactttgcattttcc
aactttgcaattcctatagaacactggtttagaccgggaattctgctaag
cccacaagattggcaccagtttagtagttcaacattctggattggcatca
aaatagtattatggcggaattcacccatagcaatttttgggaaattgcaa
ttgcttaggaattttaacagttatctgattctaaaaataaaatttcgagg
aatcgtaaatgtatgcctttatcTCAATTTTTcaattcctaaggaattgt
gatttatatatagatactaatagtggtacaattccttggaaattgtagga
ctgtaataaattttttcaattcccaagtaattgaactttcatatcaaaca
tagcaatacatgttaatactcaggaatttcaatcgcagtgtaggatacaa
tggatgcaattcctggggaattgtaaaagtttttcctcgttaatgtttac
aatcccccaagacctgtacttatttcaatcattatttttgctgttgcaat
tcgtaagaaatgtaatgaagtgtacatcatcaattgtaatgatggtgtga
atgttacacctgttattccctggcgattgtaatcacatgccttacagaca
attgcatttctccagaaattgtaaactggatcaactacaAAGAGATTTGT
AAACTTGAGCAACTACAAAGTATTACTTGTCTAACATCTGCTGACACAAG
CATTTCTTATCTTCCGTGGTACCTCTACCTCTATGACACTTTTgattggt
tgcattttttgtatatattttgctgtccagtatttcaataccacttccat
aggagactaatattaggactcgagatgctgtttagatgcttgttttgatg
tgtcacagcatcacaacaaaagaagtcactagataaatttatttatgagg
tcactacaattagagaatagaaatgGCtttaatggtatcttcaatttcaa
ttacaattacccgagaattgtaagtgatggtggtgaggaagttcacgttt
acattccttatttgatcataatgaataaatgtcaatctgaaattagaatg
tgcaagaatgcatacatatcctttctcaacaacaacaaaatgatgcagat
acattagatttcagcagattccccaaaaattttgctattccagaggaatt
gatatttggcaaaatggcaaaagccaaggaaaagtatcccaagttttttg
cctttttgtctttttttattttcgcaattccctcggaatcacaGAGTCTG
GTATgagtctgaattcactctgaaccggagggtggacttcgaattactgc
ggacttcttctactattatgcatatgattctatgcgcggtcactaaaaat
tgctctgatgagaagagtcagatagtgtgattgtagtctacttctagtga
aagtacaaaagatcacgcaggatcgcgcgatcacctatcataaccaataa
ttttgacacttttgctatctgacatcaaggtaaccttaggaaccatacaa
tttatacatggtggactttgaaccataatctctcattttagacatgtaat
tgcagcgaatttgtggcggtgatctcaacaTTCCAAGTGAATTCAGACGT
GTATCTATAGACAGGGGGGTCTACAAAAATGACACAAAATTACAAATAGA
ATTGTTCTTATGGTTCCATAAAGGGTATTGTACCGTATATTAGTGTATga
ggttgaggaaaacgaacaaatgattgtgtgtgctgtaggtgctcctcgtt
tttataatatggtgtacggtaccatacctaacaacatcaccatgctatac
ttattacttttgcaatcacgagaaatgaaaatgacgtagtagaggcaata
taaagcagtaccagatactattggcgacaagctgtcaaaaataactcttc
gggaaataggctattttaaacaaataagctatttttgagaactcggccat
gctcgagtaatagcctattttcgaaattcgaaaatcgcctatttctcgca
gatagcctatatctcgaaaatagcctatttctcgaaaatagctgtactag
ttacgtaggaatagtaatttgttcagtagagctcgaaaatagcctatttc
ttgaaaaaagggtatttaataagctattttcgagaagtaagctatattat
aggctatgttgtaggctatattataggctatattatacgctataattggc
ttatataaaaattattgaaaatttcactcctacacgaatcacacacctcc
taacaagacacatcattttctacgcttttattgtgaagtgtaggtaaaaa
atgttcatgcttcctcctctaaaacaaaacgaatttttcgtgtttatttc
tttatttcactgtctccctcaacctATAGTGTTCTTAGCAGGTTCTTAGA
CCggttgcagccacggttgctaatttaccctctattcactattttgtcac
ccacttcgccgaaatggtaactagacccctaacttcgccggtgcagccac
ggtaagaattcgttaaagttgccaaaaaaatggccaacgtaatttttttc
ggcaacgggttcctttttcggccgtatttggtgaacgttgccatttcaat
ttttcaggcactaaaaaaatggaaactcagataattggtgtctacacgat
ttaaatacgaattcctatgtttcccctacaatgtccctcccacctcctcc
cgaccagcaattccccaaccatcaaccaacTTTTTTGtcaaccatgggca
tctgcgatgattgtggtgaatgggaggctacgtcgagttgaccagttaga
tgatccggggtacgtcgttgtaggcctggaaggaactccataaggagtgc
tttcccccctcgtcaccccccgtgatgtcgaatcttgtctctcgccgtga
tgtcccatgcagccgctgcagcccgaataaatcccctcgtcgcagtggga
gttgcactgatttcgacggccggcgtctctcccatcacgtcctccacgAT
CACGCCCCTCAACGTcgcctcagtcgtcgcccgtcgtagacgccactttc
tacgaagaggacgattcactgcagccttcgaaatcgttgacatgtcctgc
gtcgacaaggacaacttccacactgccgttgccgcagtgaatggcgaacc
tcaaattcgttaactgggtacccggcgggctcgtcaaaaactgcgcaacg
gcaacttctgtcaaaccaattcacactgttgtcgacaaCCATGCTCCCCG
GGCTGTTGACAACCCAACAATCAACTTAACAAAAGTGGAATCAGATAAAT
CTCTGCCTGATCCCACTTCATcaacaatttaccaattttgatttaacaat
aaaccatgttgccattgtggaggttgaacttccaatcgttgaaagacgaa
aagcattgcattgttgacacaaaacaatgtcaccaacctgctgtgatttt
ggtgccgcttcttcctttttttgaacaacgaactgttttcattgtgtaaa
tgtttgttattgtcgatgatttgttttttgggcaaggagctttgctgttt
ggatggactgtttgtgtgattgtctgggcatttgttgatgaccatgtctc
aattgaacacaacaataatccagacgCGCTATTAAGAATTAATGaattat
ttttagtattaaccatcgttcacaatgccagagtcttcagatgatttaat
ttttgttacatgcatagttaatagctaaaagtatcaaacagattgatctg
cccttccccctccctgagctatgtagtcttctaccagcgtttgggaattt
ataaactttaaacaattaaccaatcttttgcccaggagtttgcatgggaa
gagatgacggtttgacctgtattgatgatatttgttgtggaatacctcca
cgtggaagtagcttttgtaatttagcaaccataaacatacaaaaaatgat
gaccgtgtgtctgcacgacaaagaacggtctctaaaaatatggaaaacgt
atactctgacggtcaccaaaaatatatagcaatcaaaaatatggcatccg
tggctgcaaccagtctTAGACAGGAGTCAATAACTGCTCACAACATTCTT
GTCACCTCTCTCTACTCTAGAGTCAACCTGCTTCCACGTTCCAACGAAAC
ATGTTGGTCCAAAAAAATAATGATACGTTACCATCACGTACAAGCACGTA
CATAAATACATCATTCGTTGACTCCATAACACACCTCAAGTCAGTATGGT
GTGGTACAATGCCAACACACCCCCAGGAAGCCTCCACGAAGCTCTGTGCC
TTGGTCACGCAATTTCATCCAGGCTTAAGCGACTTTTTCATTCACCTGCT
TTCCCTTTCCTCCTTTCAGCAAAGCAAATCAACCGAACGTGCAATATTAA
GAGCTATCATGTCAGCACCCCCCGACTCTCCTTCGTCTCGGATTCGTCTC
CAATGGAACGTTCAAAAACCATACCCTCCCATCGGCAACATCATCAGTAT
CTCCCATCGGAGGATGTTATACTTCGTGGCAATTGCCAATAAACACCACA
ATCAAAGATTATCCTTTACTGTGCAGCAAACACGATCACAGCAGGGTGTG
AAAATGCCAGCCTTTGGGGCAACATCGTCGATTGGGAATGGGGTTGACTC
GATGGTGAGCAATACATAGGCTTAAAAAATCGGTATGTCACAGTTTACCT
TTTCAAATCGGTCTCTCTATTGGGACAGCCACATCCATCTCTTCTCACGA
TTGAGGGCAACATCAATAGGTCCATCCAATTTTTGCCCATCCACAATCGC
CGGTGATACGATTATCACTGTGGTAGTGGTGCTGATCTGTTGTGTTGTAA
TGTATAGTGTACATAGTGTCCCTTCCTGTCAGTACAATACATACGAAGGG
GCAAGACTACCCAAAATGTCCCTTCAAGCTTTTTCAATCGTTTTTAGTAG
GATTGGCCTGTCGCGCTTCGGAACCTGTGACATCGCCTCACAATCTCTGT
TTTCGACTACAACATTGGGTAGTCTCATAAAACAACTTTCGAGAGGTCTT
TGGAACGAAAGTGAAACAAAGTCACATAGCTTTGGATTAAAGTCCACTTA
CCTGCCAAGAATATCATACCATCATCAAGTGTCGATTCATCCTCTTTGTC
GTCATGAACGCATCGTCTTCACTCCCTACTCATCTGAGCCATGAAGGTCC
ATAAGCAATCTTTGAATATGGTGCTATGTGCACTCTTCTGTTTCGCTACT
CCCAGCAACGGGGCTGTCGGGGGTTCCGGATTGAGGAAATCCGTAAGATA
CATCATGAAGTGCTGTATACAAACATTGAGTTTGGGGTCGTTTTGTCTAA
TATGCATTTTCAACATCCTATTTTTTCGAAGTCCACCAAAACAGGTATTG
AATGCGAGGTTCAATTGGCTGTTGGGCAAATCATAGCAGACGAAGGCCCG
CCTCAGGAAATCTTGCATTGCAACCTTGACGAACCAGACGATCAGGGTTT
TATCCTTTATGAGATCAAAGGATTGGAAGACGAGGAATTTCAACGCATCA
AGAACACGGTGACCACTAGAGGGCATCATCGTTATGAGTTCCCCGGTGCT
ACTCGTTCCAAAGGAAAGCCTGCTCACGCAACTTTGTTTGGGGAGTTGGC
CGCCACAACTCAATCAATCAACGTGCCCAAGCCAAACAATGGGAAACCTC
AAGCAATCGAAAAAGGAAATGGGCAAGGAGGGAAGATCAAGGAAGGCCGT
CGTAGTCTCTACAAACTCCAGGGCGTTTCTACTGTACTTGCTGTTCGAGT
TGTTGCATTGGACGCAGAGACTTCTCGCTCATCAAATGACTGTCGTGCGC
ATACATTCGGTGGGTATGATGATGCTGGGGTACTTGATGATTTGAATATG
AAGTCTCAGATCAATGACTGTTCGTATGGAAAGTTGAAGTTTGTTGAACC
CGAATATAATCCAGCATATCCGGATGTTGTTGGAGGTGTAGTCACTGTCC
CCTTGAATCAAACTGTTGTTGGGATCAGTCATGGGACCGTTTTAGGCTGG
TTGAAAGCCGAGACACCTCTTTTTGCAGGTCCCTTGGATGCGTACGATCA
TGTTATGTTTTTCATGCCACCCGGTGTGGATTTTGGAGGATCTGCTGCAT
TTGGATACGTATCTGGTAGGGATACTGTGAGTTTGCAACATATTTTGTGT
GTGTGAAATAGTAGACTAATCGCATTCCTCTCACAAGCTCGCCATTCTTC
TGCATTCTGTACAGTGGTACCTCGATTCATACTCTTTGTCGACGGGGTAA
GAATTCTCGTTAGAAACCCCCAGCTTTACTCATGTATTTGTTTCGAGACT
CTGATATTATCCCCTTTACCGTGAAACTCAGTGTTCGGCTTCATGAGTTG
GGCCACAATCTTGGCTTGGGCCATGCGGGAGAAGATGGAGCAGCGTACGG
AGATAGCTCGTGTTACATGGGTTACGGAGGAGGTGATGTCAAGATGTGTT
ACAATGGTGAGACACAGCCGTTCCTTTTTCGTGCCGAAAGCGTTCAGACG
TAGCATAGAACAGTTCTAACATCAAGATTTGCTTCTTCAGCTGCAAAGAG
TTTCTATCTCGGCTGGTACTCCGAGTTCCATCAAGAATTCAACCCATTGG
AGAAGACGTCAAAGCTATATCATCTTGTTGGTTTGTCTGACTACGATGAG
GCGTTGGCTTCTTCCGATCCGTTCGCATACACGATTGTTTTGCGAATCGA
GACGTTTGAAGAAGAAAGTCTCTGTACGTATTTCCCATTACACGAGATTG
ATTTTTGTGTCTTTGACTAAGCCTGACTTCTTTGGCTGGCTGCTTTATAA
ATAGACTTGACTTACAACAGGCAAGAGAAAATGAACGTTGACGTCAAGGA
GTTTCAGGATAAAGTCACTGTGGTTCGAGCCAACGGACGCAGTCAAAGCT
GGGTAAGTGTGTTATCCACATAATCATTGCGGTAATTGTTTTGGTATTAA
GGCCTCAACATTTTCTGTTTCCTCCTACATTATCATCGCCAGGTCGAAGC
GGGACTAGGAACCGGAGAGAGGTACTCTAGGTCAATTGTTGATGGATCGA
GCTTGTCGTTGGAGATCGTTGTATGTGAGCGAGTTGCTGGGAGTCCGGAC
TACGCGGTAAGTGCTCGATGTATGGACAGAAGCTCGACCTGACGTTGTAT
TGAACTTACACATTTATTCATATCACAATTTAGGTCGTAAGCATCCATCG
CTTTGGTGACTCGCCACTTTGTACACCGCAAAGTCCCATACCATCTTGGG
CGTCATATAGTGGCTCTTTGTGGGATAGCTTAGTAGCACACTATACCTTC
GATTCAAACTATCTCGATAGTTCCGGAAATCGAAATCATGCATTTGAATT
CGGAGCACCTACATTCATCCTTGATGGTGCTGTAACCGGACAGGCACTCT
CCTTCGATGGCATTGACGACTACCTTGAGTTGCCCACTATACCTGAACTA
GATTTTAGCCTTTCCGACTTTACTCTGACCTTCTGGTACCGCGTCTCTGG
CAATCAATTAGGACGTCCTGCGATAATTGGCAACAAAGATTGGAGGTCAA
GAACAAACGCGGGTTGGATCGTGTCATCAAACTACGGTGCTGGTTCGAAC
GGCGACGACCTCGCCATTAACCTCTCCGATGGTGTGACAACCCTAGACGG
GAGTAAAGCAATCGATGTTGGCGTCAATACCTGGCATTTTGTTGCTGTCA
GAGTGAAGCGTGGAGATACAATGTCATTGTTTCGCTCGGATAAAGGAAGT
TATACACTACAAGAGGATACGATAAGTTCTCTGACTGGTAGTCTTAGCAC
CAACCTGAAAATAAGGGTCGGAACTAGTCATGAAACATGTGGGGCAAGTT
TCACCAAAATGGACTTGGACGACCTTGCCATTTGGAGTCGTGCTATATCT
TCAGAAGAAGTAGAGGCTATTTGGATGGCCGGTCGCAAAAATGGATACAA
CGTACAACAAGCAAATGACTCGCCCAATAGTTCAATAGCCGCAAGGGCTG
CACCAATGATTGCAGCTTATGAATTTGAGGACGACCTCTACGACTCATCC
ATCAATGACCTTTCTGGGACATTGATTGACGGAGGAGGTATGGTGTTTAG
TTCGACGTCAGAGGGTTATCACATGAAGTTGAACAATGTTGACCTCCAAC
AAAAATCCTTTGTGACATTGCCAAGCTCAAACCTTCTCGATTTCGGCACA
GAAACTGCCTTCACTGTGTAAGTGCATGCATCATTTGACTCACGTTCATT
GTTTGAAAGTAAGCTCATCTTCTCAAAATTCGATTTGAATGTTGTACATG
AAGATTGCTGTGGCAGCGTACAAGCAATGGTAAGATGTCGTTTTGATTTG
AGTTGACCATAAACAATTGCTCTGTCCCTCTAAGTCTTTACCCCGGTTCT
CTTTCAACAAAGACTTTTCGTCTGGAGGCCCTTCAATCATATCGAACAAA
GACTGGAAAAGTGGTCGAAATCCGGGTTGGACTCTAGGTGTAGGGGCAGA
TGGAAGATATGAATGGAATGCCGGGGACGGAACCAACCGGTGTGATTACG
ATGGACCACCTTCAACAATGAACGACGGCAACTGGCACCATGTGGCATTT
TCAATGACGAGAGGAGCTGGTGGAGTGGTCACTCTTTTCTTTGACGGGGA
GGTTATCAATCACAAAACATGTGCCATCAACTCTGTGTTGTCAGGTGAGC
TGTTGTAGGTTGCAGTTATGCTTAACTATGCTATCGTACACTGATCCCTT
CCTCGACTACATGTCCGAATGCGGCGTTTGTCTACAGTCTATCCAATTAA
TATTGGAACAGATGGTACAGGGGGAGTTGGGTATCCTGCATTTTTCACTG
GCGACATTGACAAAGTTACAATCTTCGGTTCGGCATTAGAGCATGCTCAG
ATTTTCACACTGTATTCTCAAGGAAGAACGGAAACAGGAACCTTTGTACC
GACCGTCTCCCCAACTACCCCGGCTCCAACCATGACTCCTACTAAGCGCC
CGACAGCATCTCCTATAACTGCATCTCCGACCCTAGGCCCAGATGGAGTA
AGTTTTGTTTATTACCCATTATTGTCTAAGAAGTCTCGAAGCTCCAAAAG
CACTGTTCTCACATTGATTACCGCGTCCTGCCCTAAGCCATTCTTTATCC
GAAACCCCAAAACTGGAAAGCTCCTGACAATTGAGAGTGGTTCCTGCGAT
CAGGGGACAAATATTGTTCTGTGGCAGAATGACAGTACTAACTGGCAAAA
GTGGATGCTAAACAATGACAACACAATCGAATCTTCGCATTGCCCTGGTA
TGGTTGTTGGGACTGCAGACTCTCAGTGTGGAAATTCTGTATCTGTCGTA
TTGTCTAGCAAAGATGGTTGCCTCTATGATCAGGCTTGGACTCTACGTCA
AGATGGTGTCATTTTCAATGACAAATGTGACACCAAAGCTATGGATATAA
GTGGAGGGTCAAGTAATGGAGCTAATATAATCTTATGGAGTATTCATGGC
GGGACCAATCAATTGTGGGAATTGGTTACGGACATGACCACTGCATCTCC
TTCATCGAAGCCAACTGTGGTGCCTACAACGGCGAATCCAACAGCCAAGC
CAACTGAAGCACCTGTGGCATTGAAACCTTCGGAAGTCCCTTCTCCTTCA
CCAACAAAGAAGGTAAGTCAAATTCTTGACATCTCCGTAGTTGTTCATGT
GTCATTATTTTCTAAGTATAAAACGATGGCCATGGTTTGCTGATATATTA
TCGCCAGCCTATCACATCGCCACCATCCAAGTTGCCAACAAACAAACCGA
CTGCGTTGTTGACAGCATCTCCAACATCTAAACCATCACCTGAACCTGTA
ACAGCAACCCCGACTAAGGCGCCTAGCTCTGTTTATATTCGAAACCCCAA
CACTGGAAAACTCCTTACTATCAGTGGTGGTATGTGTTCAAGTGGAACAG
CAGTTGTGCTCTGGCAAAATTATGACTATGACTATCAGAAATGGCGTGTT
AATGGTGATGGTAGCCTTGAATCCGTACACTGCCCTAGTATGGTGATGGA
CACTGCGAGCTCGTCGTGTTCAGGAAAATTTGTGGAGATCAATAACAAAG
GTAATCTTACCAGTCAAGTGTGGGCGATGGATGCAAATGGCTTTGTCAGA
CCTGTTGCATGCAATACTGGAAAGGTTCTTGACATCAGGCAAAAAAATAC
AACTGATGGCGCAGAAATCATTGTCTACGGTGAACTAGGTAGTTGGAATC
AGAAATGGGAGTTTGTGCAGGTGCCATAAGCCAAGTATATCATGTTAAAC
CATTGTTAATTTTCTCAACTTCAGGGAAATTTGTCAAATAAAAGAAATCC
TACTAATAATGCACTTTCAATGTATTTCAAGCAAAACACTTAAGAGGACT
AAGCAATACAATTAATTTAATATCAGGGTTTCAatcatcatcatattcca
cctgaatcaaaggctcactatgttgaatggcgggctgggtaataggtaat
ggtggcaatggcagagaaaactatgccatgcaggccaaggtcatagcaaa
gatgttgctcaaattcatccactgcttgaacctcctattgactgtctcct
gcctcctccttacaatgcccatcatccttagcctctcatccggaacagca
attaatgaaggcacttcaccttcaatggcgcctctccctcataaccatca
tctgccttaccaggttcaagAGCCTCCATTCAAGtgacttaagccgtttt
gatgtaatatcatactatgtagtcacgggtagatacatgttgttgtgaac
tgacttttattatgagaattacactgctggaaaaggtattgcatggtata
ctagatattgcatgcatcaccacacccagttgatcctgggagagatcggc
agtgatttggggcagttgcatgactgatccttttctctcaacggccaaca
ggaactgtcccatgagaaggtttctgagaaagaaaacctctcttggatat
tttggctgagaaatacctataatatatatgggtgtttcccaagaaggaaa
acgtcttttgtatattgtttctcagaaactaatatcttatgactttttgt
acttcctttgtgttgcacaaagtgaagaagaccttggaggctccaggtgg
aagctcattgggtctaccagttaaggtagataattggcctatgtcaTcaa
gtcatcaagctggagtagaagatctcaagatcattccacttgtgcggcca
tcaaatgtctctggtcttagtattcaatgtcacattattccacaatccag
acgagttttgtgtgtggaagaatggacacccatgaaagtaaacctcaaaa
tccataccatcaaagcttggcatgcaatcattgtatgtgtcaccattgaa
ccagttctctagtattatctaaaaTACAAATTAAGATCAGAAAAATACCA
ACCCTTGTATCGCCACCAAAACTATACCAAACAGGTGATCTTCTTGGAGG
TAACTCGTGATTCATGAAATTCAAAAGCTTTTTGATCTGTAAATAAAGCA
TGATAAATGGAATTTTGGCTTAAGCTGTATGTGTCGCCATTGATCCACTT
TCATTCTTGAGCTGCATGTGAGCATGATATAGGAGAGACTATAGAGGTAC
TGCAATGGGGAAATATAAATGGAATTCAAAACATTGCACTTTCAACATTG
AACTGTCCATGTTTGATGTTTGGTATTCTTGACAGTAAATCTATCAAAGG
TATAACAAATTCTTACAATGCTTACAATGTAGTCTACAATTTTACCGACA
CTTGCTAAACTCATTAATTTATTGTTGTGTCTAATTTATCAGGGTAACAC
TAGCAATTCCAGGGGGTGAATAAATGTCCAAAGTTTCCACTAAGACAAAC
ATCACACAATCAATTCATCATTGCGAATCATGATTTTCATTTTGACATGA
TAGCAATATATTTTGATAACAACATTTAATAGTGCAAGATTGGCTTTCCT
TGGCAACAGGGTTGGAAATAGTTTGGATAAGTAACAATTACATGAATTAT
TGTATTAACTTACACCCTATTTTCTCCCTGAAGCATTGAATTTGTTGCTC
TTAAAATAATAATGCTACCAGATCATTTTCTTCCCATCTCCATGTACTGA
TCAATTTGGTGCATATTTCTTTATTGTACAATAGTAAATGTACACCATGG
TGCATTTGTATGTGTTTGACACTGcaagatacaggagtttgacattcctt
ttagataattcctgtttttctcagcaggatacctctgtttttcatctcat
tttttgggcctaacaaaataatccatactccatctcggggacacgagcca
atttttagcgatgaagtacattacttgatggcaaaataatatcaaacccg
caaccctcccctcagacaactagtgccaagagtagttccacgtagtttca
aatagttccatgtcatgccaagtagtgccaagtagttccaactagtgcaa
atagcaccaccaatcttcgcactagatgacactagatggcactaattgca
actacttgtcgatgatggaacaactatgattgtgcagcgttggaactaga
tggcactattggaactagatggcactagagtttgcactgtatgacactag
ttccaacaagatgacaccagtgccatccttaagtgggactaataggcact
agtggcgctaggttttttgtgggttcgacatggaatctagattgcaacaa
aattttcgaatcaccaaattaagtcccattactgGAGGTAGAGAGGGTTC
TGAGACCCTTACCAgccctggggtctattttcagggtctttattttggat
gggttatgaccccatagttgcggatctatgtttttgtgccctttgtggct
gcgcgtagccctagggtctatatttttcgattgcgggtctatttctagag
actgttgcacgactgggagccaaacccatgaacttcggttttcaaaatgg
atactttaccaactgagctaggcaatctaagactctacaaaattggagaa
gagctggtgaagctattcgtggaatcatactgtaggaactagtaataaaa
tatagaccctggccaaccttcataaaataataatagaccctggatctgta
tggggtcgatctagaccccgagcagatcaaaaatagtaggggtatatatt
ttttagaccccggaccgtgtagaccccagcaagacaggcaagtttgccac
gtcgatgattttgagcgattaactgacgtcaactgacgacaactgaagac
aactggcgtcttttacattatctcgttaatgtgactgactaagtgacgac
aaaagaaggcaccatgtgacgacactgaagacaaaatgacgaccctaagt
gacgacactgaagacaaaatgacgacctaagttacggcactgaagacaaa
atgacgaccgaacagaaggcagttaacgacattttaacgacccttcgtgg
cgacactgacgaacttcgtggcgacactggcgaccctacgtggtatatat
tctactgcctactggcgatagtgacgaacaaagtgacgacaaaggcgact
ggcgaccctaagcaaaaacatagtgaagacaaactgacgacacaagtgac
gacagtgaagtccttttgacgacccaagtgacgacactgacgacacaatg
acggcccaagtgacgacacctgacgacattttaacgacccgtagtgaagg
catgaaatgaccagatatttttaagtgacgtcaactgacgacatcggacg
acattggacgactccatctggcgatacttatcgccaaagtccaaagttgc
ctgtcttgcagggctgcacgcaaattttcgccgatcggaggtctatattg
gggatcataacccattaaaaaatagacccccaaaacaaacagaccctagg
gcTGGTAGCGGTCTGAGgtgtcttgttgtttcgaaaaatatgtatgaaag
tattatctagaggtacacaagttgttgaagaatgacactatctttcaatt
ttaacgaaatccagaatcttgCTGCAGAGTCTGCTCTGGGGTTGCAGTGT
GGCAGAATTATTTGGGTAGCATCAAGATTTGGGATGTGATACCAAGAAGT
TTCATGGTGAGAGATCAAGCTGTTTAAAGTTTCTGCTACTGCCATCAATG
AAGTCAAAATAATGACCAGTGGTACATGGATTTCGGAGTGCCAACTCTGG
TTGCAAAGAAGTAAGTGTTCGACTACCTCGTTGGTGTTCTGCAATGGTGG
CAACAATCAGACTCACAGAAGGACACTGACACACGGGGTTCACGTGCACC
CCACGCTTCACTCCCACTGCAACAAAATACGGACACGTCATTATATGACC
CACCAGGACATTCTACGAGAAAAGGTATCCTTGTTCGCATTTCCCCGTGA
TGCTTCGTTTCAGCTCTTTGTGCTTCATCTCCGACATGTCCTGTGTCGCA
GCCACAAGGAATTCTCCAGATATCCCGTCGGATCGGTGGTCACAAGTCAC
CAGACACCCCTGACCACACACAAAGTCTCACGAATCACAATATTATAACG
TACAGTTTAGTGGATCTGAGAGTCTCAGACTTGAACGTTCATACGTACGC
ATGGTACAAAAAATAAAATGTATCCTTCACTTCCTGTTCTGCACCATGAT
GTAATTTCTCCGCGTGTCCAATCATACACACCAGTGTCGGTTCAGTGTCA
ATCCGTGTCCACGATCGATCGTGCCGCTTCGCAGGCCATTCCGCATCATC
CATCTCTTGTATTCCTCTTTCTCTCCTTTCCTGGCCGCTCCGAGTGGATC
ATACCCCAGAGATTCTTCAAGCTCACTCCTTCCATCCCATcacagacact
cacacacagaaacacacaaaacacacactcatcacaTTCCACGCACGACC
ACCATGACCGAAAATCCCATCATCCCATCCCAACCCATCGTGGCACTGGG
CACCCAATCGTTTCGGGTGTATGGATTGAATTCGGAGGCGTGGCTTGCGG
CTCGTCGTCGTGGACGGCGtggtgatgatgatgatggccatcatgatgat
gatgacgacgaCGGCGGCGGCAAGGAGGAGGAGGAACGAAAGGAAGTTTG
TGCTGCCGTGGAAACGGCATTGAAGGAGGATGCGGGGGGATTTGGGACGG
CTGGGTTTCATAAGGTGATGTTGATCTtgtgtgtgtgtgcgtgtgtgtgt
ttgttttgactgggttggttcatgtgttgattgcgttgtatgttgttgtt
tgttgtcgattgatgGACTTTCGGCGACTCTACTCTCCGCATGAGTTGTG
ATGTGTGAAATGATTTTGAGTCCCGTGGTGACTGCGAGTTGTATAACTTT
TTCATTTGATTCATGTCATCATGGTCACTCGCTTGTTCTCTTAATGGCAA
CAAGTGCGAACTTTGTTTTGCCCATTCTGAGAGGGCGAGGCGTGCATAGA
TttgttgttgttgttgttgttgttgacggtcatgttcaggttgTGAAAGG
AGTGAATCATTTCAATTGTTATGTTTCATTGGATTACGAGTTTGTGTCGC
AGGTTGGTCTTGTTCACAGTCAACGATCGGTGGAGGTGAATGTTGTATTT
CATTTTTCCAAAGGCCGTATTGATCGGTGTCACATCATTGCCGATTATAA
TGCACGTTGGAAAAAGGCATCTAGATTAAGGGTTTGGTATAGGGGAGGAC
ATGCTATGGACTGATTCTATATTCTTTCTTTATTCTGTGCTTTGCTTTGC
ACATGACAACTGTCCAAGCTTTATATTTTTTTCGAACCACAACTAATTAT
TTCTCACGGTGCATCACTCTACCTACCCACCAGGCCAAAGTAAAAAATGT
CAGACGATTGTCCATCAATGCAAACAAGAGCCATCCTGCATCCATCTATC
GTGCAGAACTGGTACCCTGTAATAACGAAACCGGAGTGCCCTTGGATGCC
CTACAAATTGCCACCGGCGGCAGCTCTGACAACAACAATAGCAACGACAG
TGGCACTCAAGACCATTCTGCCGATAATTTCTCTGGAAACGATGCATCGT
ATCTCTCCTCCTCTCATTCCAACACCTCGATAACACCCGGACGGTTCCAA
ATTCAAATCAAGATAACGAGTGCTGCGGAAGGAGTGTATACCAAAAAATA
TCATGAGGCATTGTATGCAAGGGGACGAAAGGCGACGGAAGAAGGAACCG
CAACCTCTTGTGCTGATGAAATCGGGGGTGTTTCGATCGAAGAATTGGCG
AAAAACGATGAGGAACTCGGCCGATTGAAAGAAAAGGTAGATCATTGTAC
GAATCATGGTCTCGCTGATACGAATCATGTTCGGTTTGAAGCGGACGAGG
AACCACATGGATATTACGTGGAGATCATGTTGTTAGAGCCTCACGTAAAA
GACAATGATGTCGTCATCGGCCCTCCCTCGGATTTGGACAAGACCACTCC
GACGTTTCGTCCTCGTTCCGATGCCTCCAATGAGAACATTAGCGAAAACG
GATGCATATTCCAAAGGGTTTACTCGTCTCGTCAATTTACTACGGCACCG
GGACGATGGGAATATGAAAATATAAGAGCTTTCCTAAATGTGGCGTTGGA
TATGCAAAAGGCTTTGGTTCGAATTGAATTTCCCGAGTTTGAGGAAGGGT
GTAAGGATAAAACATTTCGGGAGGTGTTTCAATTGAATGCTAGGGTGAGT
GACAAATTTATACGCTTGCTTGACATGTCTTGGTGCCCACAGACAATGCT
CTCGCCGTAAATGCCGTACTTCCTCTGAATTGGATTCTTTTTGCCTCGAA
TACATCAATTTCCAGCTGAAATCGGGATCCTTTGCCACTGTCTGCAGAGG
CACGCATCGTGTCTCGGGCAGGAAAATTGCCGTCAAATGCGTCCTTCGAG
AGAACTTACCCCCCAATGACGACGCGGCAATCTACAACGAAGTTCTAATC
CTCTCCACACTTCGACACCCTCTCATTTGTCCCCTCATCGACTTTTTCGA
GGAGAGAGAATGCTATTTCCTCGTCATGGAACTCATGTCAGGTGGAGATT
TATTCGATCGAATTGGCGAAAAGAAGAATTATACTGAGAATGACGCGCGG
ACCCTCTGTAGAAAGATGTTTGAGAGTTTGCGGTATTGCCATGAAAACTC
GGTAGCGCATCGTGATTTGAAACCAAAGAACTTATTGCTGATTGATGAAG
ACGATGATTGCGCCATCAAATTGGGTGATTTTGGCTTTGCAACGCGGGTC
TATGAGCCATGCAGTTTGACGAAGCAATGCGGCACCCCGTTTTTCATTGG
TCAGTTCTAGAGAGAGTGATTGTCTTGTGATTATGCTGTCATTTTCCTCT
AACCTCTTTGTTTTTGATAGCACCTGAGGTTCTCCTGCGCTCTCCGTATG
ATGTAAGGAGCGACATGTGGAGCGCCGGTGTGATAATGTACCTTCTTCTT
GGGGGTGATTTACCATTTACTGGAAGGTCGCAAAAAGAATTATTCCGCAA
CATAATCAAGGGTAAGGTCACTACCTTCATGAGCATCACGGCAATTGTAC
CCCGTTGCTTGCAGTCCACTCATAGTTTCACACATATGTCTCATACAGGT
GAAGTCGAATTCCCAGAAGAAGCCTGGGGAAACATATCGCCCGACGCCAA
AGACTTGCTCCAAAAACTCCTCGTTACCGATCCTTCCCGACGCATCACAT
GTCAGGAAGCAATGGCGAGTCCATGGATGAGAAGACGCGACACCATGCTA
CGCAAAAATAGTCTTATGTTCACAAGTCAACGTCTTAAGACATTCAATGC
TCGTATGAAGCTTAAGTCTGCCATGATAGCGGTGTCAGCCGTGACGAGTG
CGCGGATGAGTTTAAGAAAATCGCTTAATGCTCTTAGCCTGAAGCAAGTA
GAGGAGGAAACAACACGTCAACCGAGTTTTATGCGATTGCCTCTAGAAGA
GAATGAATCAAGTAAGGAGGTGGATGATTCGAAGGTGGGTGACAAGGATC
AATTGTCTGATGAGGAGGCTTAAGCTTCCGAAGCAAAAGTGGTTGAAAAG
TAATGCTACATGACTTGATAAAAAATGCCGAGAGGAACAACCGTAGAATA
GTCTCTCCTTAAGTTGCTGTCTAATGGTTACTCTCACCAAAACAATTGTC
TCCTATATCGCATTTGAAAAAGCCTGAGGATTATTTATTTTGTCAAGTAA
TTAACATTGGATGACAAAAGAGTGCAGGACAATTAAGTGATGCTTATCCA
ACATCTATTATCCCATTACTCATAAAAAGTAACCGAATGCATCCAAAAGG
AGCAAACCCCGTGATCCAGTTCAACACCACCACTAATTCAAAAAACAAAA
CGAAGACTATTCACGTTCATTCAAAACCCCACACTTGCACCAAATGCTAC
TCAATCACTGACAACATCGCGACCACAGAACCAGCTAccgtatatcatgg
tttataagtccccacggattataagacccccctactcttgaactgcgtat
atttcgaaaactaagcgattcttgactaaacggataagatattccagaaa
gcttatcttcttctgaatgttttggtgtgtcacacaataggcaacagttt
gtcctatcaaaagttatcgcaacatatcaaaatcgtgttaatggtatctt
tgtacatttggggggtcttataaaccgtgatatatggCACATTCTTCAAC
AACCGCACCCTCCACAGTGTACCCCAAAACCCCCGCCGCCGCCTTTCGCT
CCTCACTCAACTGCTTCCACTCCTTGTTACATTCCTTTGGTTCTTGATCG
GCATCCCAGAGAGACTTGGTATAACCCAGCTTTTCCGCGGCTTCACGTGC
TCCGGTGGCAGCTGTGTCAACAGGGCAGAGCACGAATTTCATCAAAAGTG
TTCGTACTGAATATGTAAAAGTAAAACAtggggggtgctatttatagccg
aaacaaaaacgtatattatctgtgtcgacCTTTGACTACAATTGTAACAA
GAAAGCTCAAAGGTTTCTATTGCCCTTTTTTGTCATGAGGTGGCTTTACT
GATGCTAACGGATCTGTACAGTACCGACAACTTATGATGCAAACGGTTCT
CTGtagtgctgcaataacggctctctgtagacctaatgaccccacggatg
gggctgacagacatcactccaacaggggtcaccatgtacattatgctgat
actcaagtatttcttctgcacatgttggagaatgtatgtcacgacgtcag
tgacaacaaatactgtacgtgacgactacactaagaatgtaccatcagaa
cctcttccagtgcgagcaactatgtcattgagttgtagtgtagaacatgc
gtttgtattcaaattccaacatagaatgtacatttcaacgtatcacTCCC
CACATatgtatttcttctgcacatgttggagaatgcacttcacgacatca
gtgacaatgaatactatacgtgatgccttcacttggagggtacaatcact
ctagaacctctctcagtgtgggcgactatgtcattgagttgtagtgtaga
aagtacgtttgcattcaaatttcaacgtagaatgtacattttgacttatc
actccaacaggggtcaccacgtatattacgttggtactcatgtatttctt
ctgcacatgttggagaatgtacgtcacgacttcagtgacaatgaatactg
tacatgatgactacacttaaaatgtaccatcactttaaaaccttttccag
tgtgagcgactatatgtcattgagttgtagtgtagaaagtgtgtttgtat
ttacattccaaagtagaatgtacatttcaacttatccccttttcatctat
agtgtcctagtgacaacgaataatgtacgtgatcatcactatataacaca
ttaatcaaacattttctatggtagtgacatctacaatgaatttctgctat
caaatcatcccttggcacattgtttcctgtgtgatctacaaatcaatttt
ttgcaatacaatcatctcctggcacattgttttccccatgcataggcatg
gtaatttcatgaataacttcatctacaacttcttctttgtagctctgttc
attggatccgtcgggacttccatgaggggcatcatcttcacaggactcac
tactatgatgaacaccaccattttctgacatctcttcattggatccattg
ggacttccatgaggggcaatcatctGTCATGGTGATAGGAGGATTTACAG
GTGtaccagtttaagatgaattatgttgcgccccgttttgtaagaaaaaa
atcacaattctcacattttttctttgaccagtcataacttctcacGCAAG
ATCACAATAAACCAATTCAATTGTTGAAAAAATGCCCAAAACCTGCTTTA
GATTGTGATCCAGGTTGGTTATTGAAGCATCTTCTAAAAAAGACTGCAAC
TGAACTAAGCTgtggcaaagtcaataatgtagaggagaggagggtaaagt
ggacaacttacttcaacatcaaaagttggtttgACAATTGGGAGAATAAT
TTGGTAAAGCTTGGTTTTGCTAGCCGCAATTACAATGACAATATCGTCAT
TTCTGACGAACAACTTAAGCGGATTCTCAATATTGATGAGACTTGTCTTG
TGATGGATGACAGTAAATGCAACCGTGGTGGAAAACTGAAGTGACATTTA
TTCTCACAATCTACCAAATCTTGGAAAGTTGACAATCAAGTCAAGTGTGT
CAACAACCATGATTACGAGCAGTACAGCAGCTGGCAAAGCAATTCCGCCA
CACTTCCAATTTTCTACTACTTTGAAAAGTGAAGAGACCTAACGTATTAA
TGTGAATTCAATTGCATTCTTTCCAAAAATACATGGACAGTTTGGTACCA
GCAATTTAAAGGAGTGGCCAGTGACAATAGGAATGAAAGAAAAGGTGGGA
TGGTTGATGTAGAATTTCGAGAATATTTTTTAAATAGCATTATTCCATTA
TTCCCAGACTCAAACAATGTAAATGGAAAGAGAGTGATGGTCAAAGTAGA
TAGCGGGCCTGGAAGGTTACAAGAAGACTTTTTAGCTGAAGCCAGAACTT
TAGGACTTATTGTGTATCCTGGAGTACCAAACACAACAGCAGTTAAACAA
GAAACAGATCAAAACTACGTTCCATTTAAGACACACTTTTTAAAAATCTT
AAGAGAGTATCGGACACTAGAATTATGTGAGATCTACCTACAAGTCTCCC
ACCTTATTTAGTTGGGCTAATTGTCTTTGATGATGTGGACTCTGTGTCAA
AAGTTGTTGTGTCAGATAGTGCACTTGAACTTGGATTTTCCAAGGAGCAA
AATTGTGAAGCCTGGAAGAAGGTTGGCGCCACTCCTCTCACCCGAGCATG
CCTGAAAAACCAGAACCAAGTCCGCCGCAAAATGGGTGATGCCAAAGATG
CAGCAAACAACACAATGCAACACATCCAAACTACAAATTATCTTTCAACC
TACTTCCTAAAGGAACACTGCTTTAACAGTGACGCATTGAAGGCTTCACT
TAAAAAGGTTAAAAAACAAAGTGTGACTGTGAGGAATTCACAAGAATGGA
TAGATGCAATAAGTAAAGCAACAACTCACGGCAACTTGTTCCATGCAACA
GGAGGTGGGCATTTGACTGATGAGGACGTATTTTTTGCACTGCAGAAGAA
GAAAGTCAAGGCAGAGATAAAGCAACTGAAGAAGAAGAAAGATGTGTCGT
TAAAAATGGGTGATGTTGCGGCAAAGGCTAATGCAATTATCCAACAGCAA
AAATTGTACACAACTTACACTAAAGGTGAGCTTTCTGTCCTCTTGGTGTA
CCGCCAGGTGAAAGGCATATCTGGAATGAAGAAAGATGTGATGGTTTCCA
AATGGAAACAGATCTTGGAGAGTAAGAAGGCTGCCCCGGCATGTGACTGT
TGGAGTGATGAAAATGAGAGGAGGTTGATGCACCCCCCTTGTCAGCCAAT
CAAAATTGGTGATGCAGCTCTTGGTAGACATCAATAGGTGATAGAGAGAC
AGGTTAGTAATGTCAGAactaaaatgtcgaaggaggagagaagtgaggta
aagcgtaagttggagagcatgggtttgttgcaatcttcttggcggtgcca
cgtgcctttttcgaagatgctatttttggggggatggtttgattttttga
cattcttgggtttctgttggggtggtgacaaacagagaagaggactcatg
tatcgatgatagagcaaaatgtcctgcataagaagtgggacaaaatgtag
gtgtaatgcatgtaaatttgagtgaaaacgtataatatatgttttgacat
gctttaaactcaccagcaatagggggctttgtctgatggcctgagaacca
tggttatatcagttggatatacaaaggatgaaatgcaacagcacatgatt
taaatgattactcacctagattattggtcttcttggctttcttttgcaat
caagtgttcattgatggggttgacggtgagttgcttgctctttttttaca
tcacttcttatggtaagaaggggaagacatggggggaggcacatcagtag
gaaggtaactttcagcatcatttaaggttgtatcagccatagggttccca
tgattgggctctgctctgtgtgatttggaattctcggccatggttgttgg
aggattcatggtcttactttgatttatgggggtgacgccatgaatacagg
gagaactttctatgtgaaagtgcagcttcgaattttaaccaaatgcagat
gcccaatgagaaaaatgcaccggacggtttgggcaaagtgagaaacattt
tgagaaaggatacatttcacaacacatgagtggaaataaaacattggttt
ctgtatgaaagacatagtcaacacgtataatgtacgtttccattttggct
atgaatagctTGCCTCTTATTACACTTCTCTTCATAAAGACATTTGACAC
ATCATCCCAGTCGTAATCGTCGTATTTTCCCAACATCTTTTGTCTTAAGC
AGGTTGTTATTGATGTGTCCTGATGTCCAATTAGTATGAAAAACGAACGC
TCTATTTTTCATGAAAAAAGCGGGTGTACGAAGAGCCAAAGTTATTTACA
GTTTGTACCTTACTACGTTACCTGTTCTAAAACTAGATATCTACCTACTA
ACTTGGTAAATCAGAAGTAGAATGTaagactggacctttagaaaggacta
gcatctctgtcagatctctgtctgtcacttgtgaaaatggaccaaaaATC
AGCAAAAATTGACCAGAAAGCCAAAGTGCATTATGGGCATACCTAGTTGT
GGTGGTCTTTTGACAGTCTGTTTCAATATAACCTTCATTGCTCTCTAGGG
CTTCATTGGTTCGATTGTTTTTGTCAATTACCGCAGTGACAAAAAATAGG
ATAGTAGATTATTGTACCCATTGTACCCTAGAGGTGGTACTTTTATTGTT
GTAAAATTAGGGCTTGTCTACCGTTGGACACTCTGGTTCTCACCAGCATC
ACTGCACACATATCTGCAAAATGATGACCGAGACCGTTGCCACCTCTGCA
AACAAAACACCGTTCTTGCTTATCAATGAGCAATGCAACAAAGTATGACA
CACCTCAGATGAAGACATTTGCATCGCATTCAAGCAGTGGCTGAAATCAC
TTGCCACTTCTTCTGTGCACAAGCCGTGCTGCAAGGAAGATTGCCTCCAG
TGTCTTTTTGACAATGATATTCATGAAGACGTATGGAAGTACCTCCTCCA
TTGGGGACAAAAAGATGCCCCCAAATGCAAACAAACCATCACCAAATGGT
TTCTCTATTTAAAGACCTCCATTAGACCCAATGCAAAACAAGTCTACCAG
CTGCATTGTTATGCAGTAGATCTCAACGAGTTGGCATTTCACAAGTTCAC
AAATCACATCATGTGCCTTCCTGCCCTCCACCATCTTTTCAACCTTGGTC
AAAAGAAGTAGGAAGGAATCAAAAAGATCACCACATCTTCTGGTGTGTCT
CCTGTTCACAAGGCAAAAGGTAAggccctttacaagcgagcgtgctaaac
gcagggctaacgtctttttttaagctcattacctattattaagcccacct
gagttgtgtccgcgtccgcgctcgcccagatttttccgatttttttttcg
cccggagcgctaaatccgatttccatgcgcaaaaagaggcttctttcgcc
cggagcgctaaagctgtcgcccactcatttttggacctgtatcactgTAC
CAGTTTAATTgtagtagtgacgcgttacatctggcgttcgtaggaaatgt
accagattctacagaacgcacaaaaatacaatcgcgaactactctcctac
accatgagaatttccgctgccgccgccgcatcacctcgatcccggccaat
accgtcacaacaccaggtccgccacgatcgccgtcatcgcaacatcaccc
acgaccatccttccgcttgattcggtcagattccccgtattttacgagga
atcacaccatttccacaggccgaattgtgttacacggccaccatcatggc
cgggaggggaaagaagggatttcagggcaggtaagtttatttttgaattc
aatcctctgccattttttccaataaaacattaaatttgtttccttgttgc
tcttccttaggtggtcgcctaggtttcactaagttgccttcctgctttta
gtggtaataatgcctcaccatccactctgaagacttaacaatcaaccgca
atacactgtagaatttggatgggttgagctggcgtgggaggttcttgACA
TGGTAATAACCATGATTTTGTGGATTCACAGAGAACAACTGATATTGGTC
ATTTGatgaaccaattaaactccacactctacgattcaccgcctgctccc
ccttccaattgctcttccgctctcccttgtcaagccaagtcattaattgc
aagagttttgttgattggttgaactcaacaataaaccagagtattgggga
ggagttgtggggtgcaaagctggatattgagtgtgcgatttgttcctgca
cttgttgttgctctacgggttcaatagagaatgaattaaaaacaatttct
gtaactaactaacttacaaactaatgagtgaagaaggaaagaaccaacaa
tataattggtgctattacaataaaatccatcatttatgactataaataaa
atgatgaATAAATAAAATGATGAATAAATAAAATGATGATGAAACTGGac
ccaaagataggaatctacgtttgtgttggacattctggatggttgttttg
acgatgatgggagatttgcagaagtgttgaaatggaattgtcagatgtgt
ggagaacacaaaagggctatgggatttaggacctgacgcggacacgaaat
gagaggcgggctatcataacgaatagcgcactaaatatagcacagtcgaa
gaaaaaacatgcagcgggctaatctaaatcaatttttttttaatgaaatt
tgggctaacgaaaaattagcgcatggtccgttagcccggtcgcttgtaaa
gggccTAAGCCTGGTAACAGGTGCTTTAAGGATGATAATCCTGGGATTTT
AGGTATTCAAAATCATTCATCAGAATTGGAGAATCTCTGCAAGCCAGTCA
CTACCAGGATTGTGTGCAAGGTCACTGGCAGCGTCACTGGCAACGTGACT
GAGTGAAACAACAATGAcaatccttcctttgcagtgcaacatgacaagca
gactagcagtcaatccccccacagatgaaatcatagtatgtgcagcatgc
agttcatttccagtccaatccatatcaaatgcaattatgttctgttttgc
tgcaacacagcagaaaatagatgatagatggaagtttatgaaaaagtagg
gttgtgaagcactagcatcattgggtttatgataaaacttgcactcacat
gattttgaaactaccctttcaacatttatgaaccaatcatataagctatc
aactttatttagactttgatgtattgtgcccagccatccattcattttgt
ctgaaaaggagttagtaagatcattaaagggcatgctagagaaatgattt
tttgaaacaaacacagaataaagctcacacatgatatcttctcaattgaa
tgtcttaacaattagttgctcttgttagtgatgacaatcaaggcaccaga
tggttgggaaaatttgaaatgcatgtggcactagaggtgagtgagttcaa
ttgaataaggatggttgatttggacaagcagtttaaagtcacatggattg
cttttatttctcacacaaaactaccataacagtgtccaatagcaaggata
cacccccataaaagatgttgaaaatttaaacaacgagaaacaatcatggt
tttgtcacattgtgtcacttaaggctgccaagggacaacattcttgtgca
ggctgaattccaaggccattttgcatcatgctGTACtgttatgataaaac
acaatattgcattgagtagtatgtatgttgataattgtgcctgttgtggt
gaattgtcgaatgtaaaggaactgtcatgagagagtcaggcagctgatgg
aatgaatcagtcatgatgcaaagcggtttgacggtgaaaatgcataatat
tatggtttgatttgtggtagaaaccccaccagttggcaattgtgatgcgg
gtcatgtccaatgattgtcaatggtctgtaatcaaatttttaatgataca
atatgactgaggtgctgaaagaggacccacagcatcagatgcgctagaag
tcactatatactgtaaactgcaggtcttaagttaccacaaatgttaaaag
atacatttcgatggtacttataccacgatcaaagttagtgattttaccct
atttaccttattgtatgattgacctaagccggaagtagtcgaaaagtaat
tgtaggtaaaggagtagaaaaaggtgttccagttgattggagattatttt
tatgagctataaaatagatcaacaaatgaggattgcccaatggtgatcct
ctcgaatttatcatgtcactcttttaatggacatgtcttatcttggaact
gctgtatccaagattccaacttgtttgtacaatcttggaactgctgtatc
caagattcccatttgccagttgagcagttgaaccctttcaactatacttg
acaagtatgtaccacttaactcattgtttctgagaaggccatgagttcaa
ctgtgctgcacttcccctctttagtgggaatagtatttttgcctatggcc
tgaaagtggggcctgtttgggtcaggagtaccagtaggtatcctcggctc
atgtcactcgcccccacaaatggagcgataaggtgtcaatgcacacaaaa
atgtaaaacctccggaggaaaaaagtaacctctggtaggaaaaaaagatg
gtgtagcatgtgacaaagagtgttacgtggagagagggaataaagtacag
aggttattttattcaaaatatggtgtaactctcctaatgtttaattggtc
cgatttagttccgcgttgaacccttgtggtgccattcgtatgaactgacg
tgatggtccaaggatcactttcataccggctttctgttttgcggaggata
ccgtcttttcgcagtagtactttgtcaccgggctggtagttccagccgat
gcgggaggaattctcccgtcttgtgttgttatctgtttgtctttgtctgt
attcccctatttttgtccagtcagcgatgtaggggacgtcaaacaacatg
tcccttccaaagatggctgctcctggtgaggtttcagtactgtgtgatag
gtagagcgaacggcccatgcggcatttgtgagaaagtcagcaatgtcact
ctcgctgattgtatcggccatgtctaagtcagctgtgcggagcatcgcca
tgattgtttgatgcacccgctcgagtattgcgttcgcttgtgggtttctg
acactggttggcttacgcttcagaccatatgaatcacagagggtctcaaa
gtgaagtttaaattcacttccgttgttgtagataatgtattgactacgtg
ggtaatggctaaaccaggtcctatttattatattacctactgttgctgac
gtcttgtcaaagtagggttgtgtagcttggacatgtgtgtctttgctcct
ttgcccctttgtacccgtgggaatatcaagctcctggagctgtgatacct
gcaattctacaatttcaaaccagcttgttgcgggatcgatcattgtgatg
cacatgaagtcaatttgtgtcttgtccttgcccttgagggtgtacggtcc
tatgaggtccacacataatgcctcccatgggttggtgatcgcaagttttg
taggcagtttcccgtattttaattgcatgcgcttgttcacctggcaacta
tgacactttttgacgtgtgattggactgtcgttcttagacctttctaata
catcgaaagacgaagagtttcttcgagacgcttggtcccggggtgttgta
ggtagtggtggaaccacgctacggcacggtgttggaggctttttggaata
aacattttgccatccttacagagtacattaatattctcaactaagtgagt
tgagtagcgtttgttcagaaggcttttgtcttcttgttgtgcctccgcta
tctctctggttgtgagtggatagatggagtcctcttcgtttcgattggca
aacacctggttcatggattcctcggtggttgctagggatgattccggctg
tgtcatgttatggtaacaccaacattgtgcgaaggtcattcaagttgacc
tgtcatctgcgacgggtccataatttagtcgtgagatggcatccgcagct
gtattgtggatgcctttaatgtacacgacggtgggaccatactcttctaa
gagtaatctccagtggtacactcaatcagaggtcagacctagagcatcct
gcattagatttttgtggtcagtgtagaccgtaatttgttgtccccaaagc
atgcctttgaactcttttagtgtttctactatggccagtagttcttgttc
agtcacgctatatttttgctgtgtctgactcagtttcctactgaaaaacg
ccagcggcatgttgttttgagtaattacggcacccaattgaaatttggag
ctatccgtatagatctcaaatccctgcgagtagtcagggtaggccaaggt
aacatcgcgggcgattgttgcctttacagtgtcaaatgcttgctgatgga
tgctgtccccaatgccacggctttttcttggttttgttagcccttgtgac
tttggtatgtccacactccccaactaaattggtaagcggtgcaagcattt
cactgcgtcttgcccaaatgtccccctagtactggaccatgcccagaaat
ctacggagctgtttaacattttgtggtggtgttaatgcaaggattgcctg
taccttctttggttgtggctttataccatctctggataacacatatccta
ggtattctgtctccatggcacagaaagatgacttgagtgcattcactgtc
aagcctgcgtctcgcaacctgatgaaaacccgtcttagtttattaaggtg
gtcttccaggctacccttgctgatgcataataagtcatcaaggtaagttc
ggacgaactcaagggttgccattagctcagacatcttagcttggaagatg
tcgggagaacatgcaacacccattggtaaccgtaggtaagagtacttacc
ccacggaaagataatggtgcatattttggatgcatctggatccaatctaa
tggtgtaatagcccatgttcagatcaagggctgtggcaaatgtaaagcct
tctagatcttgtagaactgtactaattttaggaataggaaacggtttcct
cactacccgtttatttacttccctaaaatcgctgacaacccgtacgggtt
ttctttttctttttggtatgatgaatgtgggcaatgcccattcagaatca
tcttgccatttgagtacccctaagtcacatagcctctgtacttccctttt
ggtgatttctacatgcttcttgggtatgggaaaaggccggccatgatatg
gctgtgctccttccttcaactggagggagaccggcttacaatcccagtca
cctagtttcccactaaatagctcctcaaattcttgtaggagctccagtaa
ctttgtttgttctgggacactgaggtgtgtgcagttgtctctgacaattg
ccctgagatccgctttttcatatttagcgtctagtatgtgtatgaggcgt
tttgttgcctcaagcgtactttggggttctttggacgtgtcttgatagat
gctattattcatagtccaagcccgttctactgttgctcttgtttttagtt
tattgatgtctctcattggcagtgagatgtcatctactgtaattcttttg
tccgaaagtctaggacaattcctaactctttcaaggtattactacccaga
atgaggtcaaaccctggtttggtcatgctattctcatcgtattccacaac
atcaggttgtagaaaatactccttacttctggagtactcaaagaatttaa
ctctgatcttcccccgtccagttgtctggaagctcccatttgacgtatgc
caagactttggcacctgtctagtcaggtagggaaagggtttgtcttttcc
ttttggtaggaaaataaggtccccatcagacccagagtccagtaggactt
tgattttgttacttgggcgactcctcagaggttgtttgtatgctctggag
gactgactttcagtcgctggttccatgatggctattagtgccgtaacacc
aaggcggtccttggtggggggtgcaacctcttgttttggttgcttgagac
tatggtttgcactgggagtcttaataatatcctcagtgacttttgtttta
ctactgacattgtttttgtcgtaagattttttgaaatatttgaggtcgta
gtctctaagttgtctcgaattttcaattcagacttttttgttttggaaca
aattttttttgacgtcttcttgttggtgacgatcaatttatttgttttac
ttttattagtttggatagctttactccaactggggttagtataacagtca
actgcagtatttagtttacgtttcttacaagtatgtaattccccagtgct
atccgacccgcgccttcaaaaacttttgtcggagtcgctgtcgctttccg
agtcattggtgcggcatttcttgcacttgctagacttcttccgcagtgct
ttcttcaactccgcccggactatctgggcgaagttcgcaccctctggctt
cctttccttcgaatggggcttacttgcgcccccattcttcttgatcggag
taccgtctttgttataacggcggcagtcacgggtgttgtgacttttgtgc
ggccccccatgcttcttgcatagcacacagtgcttgtcagtccagcccac
cttcttgggcttcttggggatgcgggagtcaaccgactccatcttgcgct
tattatcagccccctttgctttgtttgtgcttgaaggcttcgcatcgagt
tccgcattattctcgatgttctctaagaccaagagaagggccctagtact
gactggagtggtattctcagtcaagtcgtattgggtctgccacttggccg
gacacatgcgtaacaagtgagtcgcgaggtcggcatcatccaagggcaat
accttcttggtagcctgattagcctttgggctgtagtagaggcagggcaa
tgtctcgaggtagctgttgagctgttctacttggacaaaaaactgacgta
tcgagacccggttgggcttcttcaatgtgttcgtgatgtaatacttgagg
gcgtcacccgcgtcatgacggaacacctgcaacaggtggaacatgacgca
cttgtggaacgagtcccaagtcttcgtgggagtctccgtgtgcggtactc
ccttgatgtcttccgaaggagcgcaagtcacttgggccttgatgatcttt
tcccaaggctgacaggcctcgtcggataggaggtttccatacagctcgaa
gggcttcgctcctgccgttgtgacggtgagctttgcagcttccagagcct
ttagggccttgttgtataaggccttagcttcagctaggtcaagcggacag
cctcggcggtactaccgggtgcatcgcctttattacccttcttcttcttc
tcggagttacgcagttgtgtatactcctccttcgcgatttctgcgtcaag
cttggctgatttaacagccttctccgcatctgtgaagctagtgtcaagcc
ccaattgcttgcacgcgtgaatcgcggagcgtacatgcagtagaaactgc
cgggagtcctggacgcccatactgccacctttagctcattccccatgttg
ggaagagtcaacttgaagtaggtggtcttttggtcttctcaagggcatcc
tgcatgggatcctgctagagaatgtagcgcatgggggaattctttcctcc
gacgccacgttcgcactcaatccacttgagcccttcgggaaatgctttca
cggaggacatggctcgtagtttctctcctagactagtccctaaaaaaagg
ttcttgtaagaactccttggagggctgaggaagaagttgttcgcacggtg
gtgcgtgatgaacgtagtactctgcgtggtaaaaacttgtttttctcgac
cgcctgtgggtcgccgggagagcctttgttgtgcggtggtgcgatgaact
taccgagttcggctatcgtacgatagtgacctaagccggaagtagtcgaa
aagtaattgtaggtaaaggagtagaaaaaggtgttccagttgattggaga
ttatttttatgagctataaaatagatcaacaaatgaggattgcccaatgg
tgatcctctcgaatttatcatgtcactcttttaatggacatgtcttatct
tggaactgctgtatccaagattccaacttgtttgtacaatcttggaactg
ctgtatccaagattcccatttgccagttgagcagttgaaccctttcaact
atacttgacaagtatgtaccacttaactcattgtttctgaggaggccatg
agttgaactgtgctgtacttcccctctttagtgggaatagtatttttgcc
tatggcctgaaagtggggcctgtttgggtcaggagtaccagtaggtatcc
ttggctcatgtcaatgatactgttccatttccccaccaattctcacacca
aatccagggaaaattgcaaagaacagtttgtttttgtttttgtgagtttt
gctcctttttggcataactcggcaaccgcatggagttatggaggtgtata
cagatgggtgtgttgctgttggcaaagagaatccattcaagacagtttta
gctctaacttgtgggcttaaaatgtaggaaagcaaaaatgtttatgcgat
tgggcgattggtatactccggtggtacttaagacccgcagttcatggtag
taacttagggtaccccctagcagctagccattctctgacttgatctatta
gttggtaaattttggtgactacagtcctttataatattatttcgcagtct
ttcttgagaccccaagtacatctcgcaggttagtgtccaattttgtttta
tttccaatatctgaactctctctgcatttagttgattgtatgttctctta
ctagaatctgctagaatgtaggtactacgtttgggaaatgtctagcagca
cctcattccaagcacttttcactgtagttcaaaagacccactgacagtta
aatttacctgtaCACACCCCTActgtaaaacccggattgtaagaaactac
ttattatagggtacaacttggtgagtgcctgtacctttctgtttactggc
atttcatgcctaatttagatgttaaatcccacacagttgggttctccttg
tcaaatgcaacacgcccatgtgcataagaccctgtaactccggctggttg
ttgagttacgtacttttgccataaaactcacaacacaccaccctcacatc
acgagtacatcacacaaaacaaccaaaaacacaatgcagtgggttgttct
tatgggctttttgccagatgacaatcaaagtacaactttgagaacctatg
tctcctcaaagtacaactttgaggacctatatctccccaaaataaaaaaa
actggcaggaatatagtacaaactctattttgatgtattagggtaacttt
gtcaggataccaattctttttcactttgctaaaaacactaacaacaggac
actacataactaacagtaaatgtatcttttgtgcatttgaatatattata
atccaggtggttttacagTAGTTCtagttagttggttgtaggttagtaag
ttagtatgttagttagttTTTCTGTATGTTACGTCAAAAGATATAATATG
GTGTTATTTTTTGTCCGTGCAAACATAGCCTGTGTTGGGTTGTTAGCAAA
TGATTGTGGTATATGACACTCCACCTAGCACCAAAATGTTATGTCCTCAA
TATCAAGGTATATCACCCTTGACCTTGAAGTTTGCATGGGGAAAGTGCAA
GGCTGGATGAAAAATATCATCTCTGTGTAATGTAAGCTTTCAATTGTTCT
TATCATTTTGAAACATTTTGTCTCATGCATTGTTACTAGTTCAATGTTGC
Tggatgatacagactggggccattggaaaaactcccggtgctaacacaag
acttatgctgacactgatattggctgtgtttatgccaagagggcagtcca
attgcatatgtcataaatcacttattgggggtgatggaccaatgggtctt
agatcatgttgtgccaaacttgagtaagaaagtgtgtgttgaagttgcta
aagctctcagtcatgcagttctttattgtgcttttgatcccagtactgaa
gcagcctttccttcagagaggaaggaacacatccttgaagctaactttga
tttgggagcgaggaatcaacttgaggtgggtgtaaatcctgtgaagaggg
agcctttggAgcagagagagcctgcgataagatttatgctgtgtatgggc
attcatcaactgtgactgatattctattatcaatgctttggttaaagata
accaagtgcatcctgagttgaggattgggcatcaatagttTTAAGTGCTG
GGGATTTATTTTGGGTTGTACACTAGCCTTCTATTGCTTTAATCAATTAC
TGTAAATATTCgagccggaaaatgtcaaaagatacatttaaatttatctt
ataaacacttataatctgtgccaaattagagatgctaacatgggggaaaa
tataagtatccaacctatttaccaaagtacatggtactgtatgtcgtgcc
aatttcctttcgattttgtcccaatgcacctctgattccccatgtgtgtt
gtgtatgaagtaatgggtggtgagttttccgacaaatcggcataactcga
tgaccagacaaccaaccagatttacaaggacctatgcatattggattgtt
gctgatgagaagaagaattgatcaatgatggttttagaatgtccggggtc
gatttaatgggttaaaaacacaaaagtcatgaaattcggggaaatatatc
gtataatccatcgggtcttatgaaccaagatttacggTAGTTGCTTTCAC
Tttcatctctatacaaatgtctgtgaatttttgtcactagctttcaacta
gttaattttacagatacaaataatgtcaaagtgaaattttttgactttta
gtaatttacacattttgttggacctttcaatcttgaaagttgaacttgtt
ttgacatacaacgatttccacacatagtagtatgtaaattgtggttgttc
tgagggtagtgcccgaTCTAGAGAGGTAGAtaggatcacaataacccatg
ctcaatgtcatagatgacgtcacgttttttacatagccatcatagaaagt
atctatgatttatctgaatctaaaaaaatccgcgacgcgtagtcatcaag
cagtctcggtcgattttttcaatatattatcctttgcacggaagtaaaat
tctctcagaattttttccatcaacatcatgatgcgatcgtttcaaaagaa
aaatcgtcgaccatgacattccattgctcccaaaaaacggattaagactg
taataactcagtcagttttcggtcaatattatatctgagggcatcgtcgt
gtagcccccatcacagcgcatctaacgatactacacatatttggttgtgc
atcatacctaagcagttattgccgtccccgtgttgaaaaagttgcctcac
GACACCaacattaaacatcgccgtctgaacttatttcaaccttctaccat
caatcgctgtctcttcgactgattttctatttgtattgatctgcgatgaa
tgaagagttaaatgagattgctggactgcatggctttgctgtcaacagca
acaatggaatatacaagcgtggcaaatcatatgatatgtccaagaaagtg
gaagttgctgcagctctacaagcaactcaatgcccaaatattagtgatgt
gtccaagtagtgcaaggtcagtacaacttttgtgaggaaaatactcaccg
agttagtggagcatggagtcttactccccccagatcaaaagagaaggcac
atgacatcttgaccgggtggaaagacattggatgagattgatgcgtacat
tattctccttctgtacatggaagaaccaagtaggggactgcatacatatg
cattgtggctggaatacttcacaggaacacaagtcagtgatagtgtcctt
tctcggttcttcaaagatgcttttccatatgggggtggattgtacagccc
taatctcattccatatgacaaatttcgcccggagaattgtatcagagcaa
ttgattacttcgaaatagtcaccaagatacatccatatcgtatcaagttt
ggtgatgagaagagtttgaagggtagagaggtgttcaatcgcaaagtgcg
tagaaaccctctgactggagagataccgcccataccgacatcccctgact
tcacaaacacttactctctaataggattctgtgggattgataggagatct
actccagtgttctgtaatatacacgacgagacaaatgacgccacggagtt
ttcaattgcagttgaacttgcttgtggtaaatttctttaatgaaggggat
gttttggtattagacaacgctgcaattcactgtggtggagagaattctgt
attggaggaatggctgtgggatcggtttggtgtgctagtgctttttttac
cgccacggtccccagagctgaaccccatcaaactggtgtggaatacaatg
gtgcagcgacttagaactacttctctgcaagaattgtttcacattggggc
acatagtactgctgtaaagtcaatagaaattcttagtgaaataactcata
gggaagtagaatcattctacagcaaagcgggaatatgataagtaaaatca
ttctatcacaaagctcaaaaatagtaaagaacttatcattacaatctaga
gatgtcaagttagttaagatctccacacactaactcattggaagttatat
agatagatcttttgtttgtataaagtgtaaatggatcatctgattgcatg
aaatgtaatgagactagatgaaaaaggttaagatatacttagatcttcaa
gttattatcggaatgtccccaaataaccgccaattcccttcagatgcttc
aattcccttctgatgcttcttcccccaacattgccgcaaatgcaagtaca
cttaaatttccctgattttgatgttctgctctttcattctccattctcac
tggtctgctttcggaatactctttaaatccaacatgtgtctccgtcatcg
aagcagcagtagggtaggatgcagcagctgtctgcgtaggttgctgggca
tacatacccaaataaagatgattctggtaggatagtgcaaatttcattgg
aggagatacttggctcaatggagatttattagtacgatggtagtacttgg
acgaattgggagtgcctttgttctctttgtcacgcaaatgatgtctgtat
cttctatcttccatggaagatctgctgctactactggaacaacagcggtg
tttcctttgagatgaagaatgatgtttcttccttgagtcatagcttggac
tgcgggatcggctccatcctctcttacgacgctatacaataataataatg
tcacactgcaggtgagttcaggtttaaaaaaatcaatgacacatattcca
taccatttgttccataatactaggcgaccattttcctccagtgtttctaa
agaagctatgcatcctctgatccttaacttttgatctgctctcttcttcc
attcttttgagttccattgtatgaagatcatttttatcttcatgttatgc
ttgatgttcatctcttcttgcttgaggataagctggtccacagcttaagg
tttcttattcaatacagatgctttgagatcctgcaagttgctactcaact
tgtcggccctttccttccacctgtcgcggtctgattcaagttgcttgatc
ttacgatccctttctccttcaaccttcttcattttgcgatctgcttctaa
ctccatccccttggagttacgctcaagtgtcttcgtgatttgcttctccc
ttttcaaatcccttgttgtgtattccaatagtctggtctttgtggttgct
ttatcttccaagacaagcaactgcttctttgcagcctggacttgtttctc
cggatctttattcattctttcaagctgagatataagctccttagcatttt
cccagcaagaatttaactcatttgaagtcctttctacaatatcttgcaaa
gtctcgatgtttttgtttgccttgagaagaatggcttcaaaaggtttctt
ggaacatatctggcctttgccccttgccttgcatactgggagaactttgt
cggtagtgactactccaggaagtttgctcctgacaattggctttggttta
gcaccaaaagttagggtcttcatgggagcgaacaaagtaatccctaccat
ggggtctcccactcccatggtggaagactgcttactactgatttctcgag
ccatctgatagggacgacttatcatcctgtgatgggctggatgagttgcc
aaagtggctactatttgaatcactcatggtgacatGGGAAGAGGCTGACA
gggtatgaggtcggttgacagagacgggtgtgtcaggcaactttttcaac
aaggggacggcaataactgcttaggtatgatgcacaaccaaatatgtgta
gtatcgttagatgcgctgtgatgggggctacatgacgattccctcagata
taatattgaccgaaaactgactgagttattacagtcttaatccgtttttt
gggagcgatggaatgtcatggtcgacgattttttttgacacgatcgcgtc
atgatcttgatggaaaaaattctgagagaattttacttccatgcaaagga
taatatcatagattcgttctatgacatttcactacgtcccatgtttaggc
cttttgatgctacgtatcatacaaattaacccccttatgatacattttaa
ggtattgtccataaaaataagtactatattaatgggcctttctagagctt
taccttctagtgtcacctccccgccacacccccccaaccaatacacactc
tagtatggagtcttaactaataattgtttgtaacactagtttggttggac
attgccataggggtccaattgaacaacaattcctgttgctatcagagaac
ccacaattttgtacatggtgcacatataagacggctatatacaataagag
cactatgtatcctagaggtatcatgatacccagctggccagatggtggat
tccaaaaaactagtttcgagtaaattaaaaaacagaattttggactgaat
gaagtaactctattgtagtactgtagaaacataccaattttctacgagaa
tgaatggatcggatcattccaatcagctgcattcaactcacaatacctcg
tgagagactgttcaaatgaacaaaataagaacaccatgtgaaagctcaga
aaaagatcttttgattggtgtatggttgtaaatatttttttactccaact
gcgacgtgattttcgtccgtcacacggatgaaagacagagcaggagtgct
ccttttgtatttagccctcttACATCATGTGTGACGTatgagtttgcttg
caaaacacttgtaaagtacggtgtatatatttgtaacataactagaatct
gaaaaatgtcatagtatttcccaaattcattccaatatgcaatggcatta
catattacaatacaaaacataagcttaataagaatctcaaccttaattcc
ttttaaagttgctacttagaaagttgggacaacacatgaaacctcagtaa
gcaagacatcttcctgtcatccttctgctttgtacaaaaatgcagagagc
aggtagaacggtgccaactagttcttggaggtttattgattttgattaga
gtaacttcagccttaatgcactacatttttggactttggagggtgtatgt
tgctgttaatggatttagtaacaatttttagcattatttcatgttcgtta
atgaaaatttcctttgctcaaccattttgaatagttacttatttttttct
tcttgttttcgtatgggttgtcacgccttcattttgaggaattccatgga
tcatcagtaaggcacagtcagcgatgttccaataattattgtgtattgct
cattcattgtagtgcacacatatcttgtgatgatactgtattttataccc
aaataccctcttgtaattcaattagtatgacacattcttacacgctgcaa
tcgatattcattttactatgctgtacttacatctttgattgctcatcttt
catcttcttcatgttcacaactgggtaagtcagttgattgtaccacatgc
agatttcagatgactaactctatttttttaaattgatgcatcctttgtca
ccattacagatgataacaattacaatagctttttaaatattgattggcat
agttgccaaacttccttctaaaatggtagcaataagggtaaggtcaatgt
tcaaatgaaagatgatatgtgccaccagactctcacattgtgcaactgtg
tttttgggcatactcgaaacttgacaaatagtacagaattgatacaaact
catctagaataatttcagagtatctctttgtatactccatgttttcatag
tcaattacatccttgatgcaactgtgtgccaaagggacagagagaaagag
aaaagatgcttctgtgattgctatcagtaggcagagcgaatggccggatt
caaagtcaaaggttgtgcaaatgatctatttggggagatatttggtgatg
ttcccacataattggacaagttggattagccgggagggttttttcatgtc
tgtgagaagtgggcttgtaggggtattcatcattgtgttattcagttttg
tttgttgtgatctccctcttattcttggtaagaggtgggctcacaggatt
ttctcatcatctggaggctttagtaatggggtaaataatgtaatggttcc
aatagtaatcttgttccagtcttgtgaaaattgactgtgttgtgggcttg
aagtgtttcaagtaaattttcagtcttagtgaaatatcttgttgtactag
gtgattgttagaccttgtcgatggtatgaattttttggtaatttatctag
tgaagtgatcgtaaacataggtaatatcttaagatatttcatattacgca
cacagtatgacctatgagtccgatcgcggataagcattattgacgataat
atttctctgaattataaaggtaatttatcatagaatcgttctatgatatt
gacgaccggtaCCATAATAACTACGGTACCTATTATGATGTATCATACAA
CATAGTGCGATACTGGTATTAGTTGATGTTTGTTCCCGTAAAATCACATG
ACAAGAATTATGTGGAATTATCGCATTTAAAGTCACGAGGAGTAAATATT
ACTCCAACACGGAATCAGTAACATTTATGTGAAAAGGATACTTTTAGTTT
AACAGATTTTGGTAGATACATTTCAGAGGCTTAATCGATAAATTTTTGGA
TTTTGTTGTTTTTGAAATATTGTCGGGTGAACAGACTCATGTTGTATGTA
GCTTTGCACCTTTAGCTTGTCTCCCTATCAGTGACACCAAAGCACTTAAC
TTCCAATTGCTACAGTTTATTAAGTGGCGTCTCCTTCAATCAGACCCTCA
AGAAAGTAACATATCATTCAAATACTCAACCCTACAAACACTTCGGCTTT
TAAGGCATCGATCAATCGACAAACTCATAGTGAGTGCTGACTAAACTTTC
TTAACGAGGTTACCGAAACAAACCGGGACCTTTCCAATCACAAGCCCAAT
CGACATATAGTAAAGAAGAAACGCAACGCCGGCAAACTTCCTTGATAACA
AACATAATATGAGACTTCTGCATCTTCTACTAGTCACCGCTATAGCCAGT
GTGACCAACGCAAAGACCGCGCACAATAACACTGCACATGAGAATACTGG
GCTGCTTCGAGGCGGTTCGAACGGCGATCCGAAAGACGACAACTTGGCTT
TGAAAATGGATGCAGCCGATATGATGGATGACGAGAGTAGTGGTGATTTC
GAAGAAGCGGGAGACGACGACGAGAAGGAGCCATTGGCATCATTAGAAAA
ACGCCAAGTGCCAAAAATGAAAGTTCACGAGAAGAAGGACAAACACGAGA
AAAAGAAGAGTGGCAAATCGGAGAAATCGCACACTGCCAAGCCTACTTGG
GACAAGGTCAAGACGAGTAAGCCTACGAGCGACACATTAAAGACTGGTAA
GCCCACTGTCCAGAAAGAGCAATCTGGAAAGGCAGATAAAACTAGTGGCg
agaaatacaaggataagaagaaaaagaaaaaggaggacaaggagggcaag
gcggagaaggaCACGCCAACAATGATGCCTACGTATCTTTTGGACGATGA
TCTTGCCGTGTGAGTCTGGTATGATGCTTGAAAATAAAGAATGGCATGCT
GCAAGTCGGCACTGTTCTTCATCGTTTGCACAACAAAAACTCACATGACA
CTGACATTGCATCTCATTTTATAACAGGCCGACGTACTCACCAACTTACA
AGCGAGCGAAATCGTCCAAAGGTGGCAGTAGTGGAGGCAGTAAGACGGAT
AAGGAGAGTAAGAGCGGCAAGAATGGCGGAAAGGGGTCGAAGACTGGCGG
AAAGGGTGGTAAGGGTGGCACAGTGGCGCCAACTCCGTATGGAAAGGCTA
GTAAGATGCCCAGTGGGAAAGCGTGAGTTTCATTGTACTTTTTGAGGTTT
TGGATTGTAATGATGTCGTCGTGATATTGTGTCGATGATGCTGTCTTTGT
TGTGCCATGCGTGAATAGACACGTTGATTTTGATTGTCACCAGTCCGGCT
CTTCTTAGCTCTAATGATTCAACTTCTTTTTCTCTTCTGCAAATCTGATC
CATATCCAGTCCAACCCAGAAACCGACCGCCCTTCTAGTTTCCCCCGTAG
CCAACGTAAACGCCAATGGCAATGCCACTTCCCTCGGATGCAATGCGACC
AATCCTGATTACCCACCTGCTCAAGCAATAGATGGCACTACTCTAGCCTA
TGAGTGCGCCGGCAGTGAGAGCACCAAAGGGTTCAGCGTGCAGAACGAAA
AAAAATCGGTGGCGAAAAAGATTAGAGTGTACTCCAATACTAATTGTACA
GGGTGTGATCCGGTGAAGTACAAGGTGGTGGGAAGTACATCAAGTTCGAT
CAATGCTTCGCTGCATTCCAGGATACTGGAAGAGATTGTGATTTCGGAAG
GAACACTCCCGTGGATCAATGATAAGAACGTATCAAGGAATCCTGCCAAT
ACTACTATTTTGTCCACGTTCGAATCGGGAGATGACAATTTGACGTATAC
TGAAGTCGAATTTCCTGGTAATGAATACGTTTTCGAGAACTATATCATCT
CTTTTGACGAGAATCGAGGCGCAAACACACCTTTGATTGTGGGAGAAGTG
GAATTAGTTGGGGTTGTGTATGAGGTAAATGAATCAGAATACATGTTGAC
TTGCTTCTGGAGTTGATGTGAATGATGTCATTAATTATGAATTTCTTTCT
TGTTTTGAGCAGCCTACCAATGCGCCAACGATGGGTCCAACAAGGATGCC
TTCGATGAAGCCGAGCAGTAAGCCGACTAAAGATCCAACTCGTGAGTTTT
TCTAATGGTGGCGGAAGTTGTTTTTGCTGCCGATCTCGCTAATTCCTGCT
TGGATACTCCATCGAATATTAGGCTCGCCCTCGAGGAAGCCGACGAGAAT
ACCGACAAGCAATCCAACAAATGGCTCTCCTTCAAACAAACCTACAAGTG
GACCAACAGGAAAACCTACCAGTCCAATTCCAACGACAGTAGCGACCAGT
CGTCCGTCGACTAAGTCGCCTGCTGCAGAACCTACATCGAATAGCCCCAC
AAGTTCTTCGCCAACTAGGATGCCAGCAACTCTTGGACCTACATTCTCTA
CCAGCTGTGTCCCAGCCTCAGCATGTGATGGTGCAGTGGGTATCATTGGA
GAGGGTTCATGTCGTGGTACTGAAGCTTGTGTGAATAAGACGTGAGTTGG
GGAGGGTTGTCATACTTACAATTGTCAGCGGCATTTTTTGCTGCACTCCA
ATGAATCTCATACTCTTCGCATTACTTCATTTACAACAGCGGAAATGTGG
GAAAAGACTCTTGCTTGAGTCCTCGAAGCTGCAAGGATCTGTCTGGAGAT
GTGGGCGACAGTGCATGTTCGGGAGTAGATGCCTGCCTTGAGAATCAGGG
AAATGTCCAAAACTTGAGTTGTAGAGGCAACCAAGCATGCTTTCAGCAGA
AAGGACTTGTTGATACTAATTCTTGGTATGGCCTATGTCTCGTGCTTGAT
TTTATGAGTTTTTTTCTCATGATATCTCATTCGTTTATGTTCTTTGCCCA
GCAATGGATCCAATGCCTGCAAAAACAACACTGGACAAATTGGATCGAAT
TCGGTACGTTGAATCCGCTACTTCCTATAACTTCAAAAATATGACAGCAC
CACTCGTGGCTAACATTCTGAATATGACTTTGTCTCAGTGCAATTTTCCA
GATGGTGCAGTTGAAGGGGGTGGATGTGAAAACAATACCGGTAATATCGG
AAGTGGATCTGTAAGTTTGGCTTGAATTTTCGATGCGCATGGAAGCTACC
TATGTGCTAAGTTGTTGTATCTACGTTTTAGTGCAATGGACCAAATGCTT
GTGAAGGAAATACTGGAACGATTGGAAATAACAGCTGGTAAGTTCAATCC
CTGATAATCTATCTGTGATATCAACCTCTCTTTTCGAATTCTAAGAACAT
ACTCTCTCTTGATTTATAGTAATGGCCCGTCGGCTTGCATCAACAACCAC
GCAGGTAAGTTGACTTCCTCGTACTTTGTTTTACTCGTAATTTGGATGCC
AACATCATCATCTTCATTTCCTTTAGACATTGGTGAAGGCTCGTGTAATG
GTCCTTCTTCTTGCTCTGACGACGAAGGAGATAGCAGCGTCTATGCCATC
GCTGACGGAAGCTGCCTCGGAAACCAGGCCTGTTACAATAATACCGGCTC
AATCTCCATGTATGCATGTCTAGGTGAAAACGCGTGTTACAGTAATGGAG
GCGATATTGGATTCAAGTCATGCGATGGTTTGGTACGTTGGCCCTCGGAC
TACTTTTCATCAATCTTGCTTGAGCCATTGCCTCATCTTAAAAATTATTC
GTTCTTGGCAACTATCAGAATACATGCAGTGGAAATCTAGGTAAAATTGG
TACTATGGTGATGACTCAAATTGACCTAGATGCACTTGAAGTAGAGCCAA
CAGGGACGTGCTTTGATGAAAAAAAAGTGTATGATAATGGCGAAGTTGAA
TACTTGGGAGCGTGTATACTGAATCGGCAAAATATCAAGGATGGTTCTTG
CCAAGGCAAGAGCAGCTGCGCCTTCAATAAAGCCCCGATTGGTGAACAAA
GCTGTGAAGGTCTGAGCGCGTGCCAGAGCAATGCACAAACAATTAAAGAC
TTCAGTTGCGTTGGTGATAGCTCTTGTTTCGAAAATATTGGTCCGATTGG
TACCAATTCATGCAATGGTAACATGACGTGCTATCGAAACAAAGCTGTTA
TTCTTCAGACCAGCTGTAACACCAATGGGGAACCAGCATGCATTATGAAT
GCGGCTGACATTGGTGGGCAAAGCTGTAACAACCCTCAAGCATGCTCGTT
TAACAAAGGGGCTATTCAGGATAATTCGTGCACCAGTAACCAATCATGTC
AAAATAATACGGGAACAATTCAATCCCTCTCTTGGTAAGCTAACAAATGA
AGCCATCTACAATCCGCTACACGAGCAACGCATTTCCTCACCCAAAAAAA
TTTCACACTGCCCGACAAAGCACTGGCACTTCTTCATGTAGCTTCAACAA
GGGGACAATCATAACACGTAAGTTGTTACTTGCGCTTGATGCTGTAGTGT
TGAAAGACTGCTGTTGACAGAAAATTTTCGCTTTTACCGACGGAAATAGA
ATCATGCGCTGGAGAACGTGCCTGCATTCAAAAGGAATCATTTGTTGGGG
TCTATAGGGTAGGCCCTCGTGGCTGCAGGGGTGACGATTCTTGTTCATAC
AATACTGTGAACATTGGAACTGGTAAGCTTGGTATCAGAAGTAGCTTTTT
CTGAACGATGCATTGCTGGTATCATGGAGGCTTGTTCGGATTAAAACTGA
CTTTTCCGTTGCCTTTACGACTGTCACAAGATTCCTGTAACGGGCAATTT
GCGTGTACCCAAAATAAAGGTATGTAGGATGCTTCCCAAGTTTAGTTGCT
CTTCATATTTCAACTCAACAAAATGTTTACTATGAATCCTTGTTCTCCTG
AAGGTATAATTTCGAATGGGGCATGCAGGGGATTATATTCCTGCTTCAAC
AACACAAGAATAATCGGAGATGGCAGCTGCAGAAGTTCTGAGTTGAACTG
TGGCGACTTTGCAGGAGAGTGTGACAGCTATAAAGGATCTTGTCGTGATA
ATACCGGCAACATAGGCGCTGGCAGTTGCTCAGTGTACAATTCTTGCTGC
AGCAATAACGTAGACATCGGGAATAATCAGTGCAATGTGGAAGGCCAATG
CAGCAATTGTGGCTCTACCTCGTCTCCTGCTGGTAGTACAACACTATCAC
CAACATCCAGTCCAAGCTATTACCCGACATATTTCCCATCTAGGAGTCCG
AGTAGTGGCTCCGTGGAGCTTCCCAACGGTAGTGTGACACAATCACCAAC
TATCTCCCCAAGTTATTACCCAACATACGTTCCAACATCATCGTAAACCA
ATTCATTCCTCGCGCGCCTTATCTGTCACTGTTGAGTCCGTCTAACTTTA
TGTCTACATTTAACTTGAATAGAACAGAGTTTATAGATAATACTGTTGAC
GTAAATTCTCCGTTTCGTACTGATTTCGTTGCAATACAGTCAAGAGAGAA
ATGTCTAGTGGCGTAGCATGTGGTAGGGCCGTTTTGGAAATGATGTCTGT
CATGCAAGGCCCTCTCCACCCTGGATCCTCCGCCGACCCGATGATCCACA
GCGTCGCTTCCATCGGTATGAAACGATAACTCTTCTACCAAAATTCCAAG
CATTGTTCATCGGGTTAATTAATCCTACGCGGACGGATCTCCAACCACTG
CTCACAGCTAGCCTTATCAGTTCGGCAACTACTTTGAATGGTCGTATTAC
AGGGTCGTCTTCACTGCCGTTCTTCCCATCATATTCGAGAGCTAGTGTAC
TTGCTGCCTGCGATTTGAGTGACGAGAAAATAAGAACACAAATCTAGCCT
TGAACGTGAAAAAAGACCCGTCACCATTTAAGAATGAGAGTGTACGTACT
TGACATGCAGCCTCGGCGTCGACCTCACAGCGAGCTTTGGAGACTGATGC
CGCCGCGGCAAAAGCGGAGGAAAGGATGGGAAAAGTGCTAACTAACGCAA
CTGACCACCACCCGTATAGAGAGAAGAAAAAGCTGATGATGATACTGCGT
CCAAGCGTATAAATGAACTGGTTGCGCAATTCCGAATATCTTCTTACCTT
CGCCAATAGTTCCATACATGGCAGAAACAGTATCTATGAATGGAAGTTCA
ACAATGGCAGCAGTGGCAGCTGCACAAAAGGCGGACAGGGCAGATGTGAA
TGGAAGGATGGCGGAATTGCGACTGCCTTGGTTTGCATAGCTGAATTTAA
AGCGGGTAGTTCGAACTGTGAGCGTAAAACGAATTAAGCGGAAATGTCAG
AAACCTCATTTACTAACTCACGTGTCACACACTGCCGCGCTTCTTGCTTT
TAGGGCCACTGCGTCTTGGGCTCTTGCGAGCACGCTCTCGGCCAATGCCT
TAAAATGATTGCACGAGAACAACCAACAATTAGACAACATTCGAAATCGT
TTCCATCGACAACGCAATTAATCATACCAGAAAGTAGGCACTCTGCGCCG
CCGCTAGAGCCGCTACTATTATGCACTTCGTACTCAGCGCGGGAGGACCA
AATATAGTACCTAGTATAGGAGCCGGAAGCACCGAGCCTGCGAAGCTCCA
CCATCTATCCGTCTTCGTCTTCGAATTCTTTTGCACCTGTTCCGCAGTGG
AAAGCCATGTCCTCCCGACCACACCGCCTTTGGCAAATCTTCGAACTCCG
ACGTTGATTGCGCGAGAAGTAAAATCTCGAGTTTCTTCTAACGCTAAGTT
GGCTACAGCTGCAGAAAGGATTGCTACCAGTGGGCATAACAGGTAGATTT
GAGTTATCAGCTGAGAAGAAGTGAATGAGTTAGGGTTAGCACAATTAACC
GTCCGAGGCAAATCAATACGATATGAATAGCCTAACCTGGACAGAATGCA
GGTTCAGCACTTCGACAAGAGTTGGTGTCAGCAGTGCGAAACTAGGAGAG
TTATTCATATCACACAGTAGTGATCAGAATTGAGTGTCGTGTCATGTAAG
AACAAAGAATCAGTAAACAATGATGCTTCCGCATACCTTGCACAAGTTGC
CCCAAGACCAACACAAAGAGGTGTGATTGCCTTGACACGCTCTGCATTGG
CAAGCAAAGCTTCCGCCTCAGCGGCACATTGAATAGTATTTGCTGTTTAC
GGTTCATCTCGACGCGGTGAGACAGAATGCCAACAATTGATTCAGCAATT
GCTGGAATGGAATACGTTCTCTAGCTTCTCACCTGCGATTTCTTTTCCAT
CAGCAACTGCGACACGACCAATGTATTCCGATCCGATCGTAATCGATGCC
GTGACTTTTATTGACGATGGAGAAACGAATGAAATGAGATAAGACAGACA
GCAATGCTGCAACTATTCACACATTCAACCTTTCCATCATAGAAAAAGGA
ATAAAGTAGACACACAAAACTTACACGCCGCCGCAGCCGGAGCTAACACC
TCCGTAACACTCGTTCCTGGAAAAACAATCGGACCAATCCCACTCGCCAC
CACCGCCCCCAGTAACAACCCCACCTCCGCAGCACTCAATTGTGGTTGAA
GCGACGCCAAATTATCAAGCATGGACATATCTCGTTCCAATGTTTGAAGG
GCAGTAGTTATAGTGGTCGGATTATCATTCGTATCTTCGGACTTGATGAT
TTTGAATATTTGTCCTCGTTTGCTATTCTTGCGATTCGCACCCCCATTCC
TTCGTCTGATCAccttctccttttcctcctcctcctccgcctGTCTCTTA
TTCGAAGGCAATGCCGCAATCAACGCGGAACGAACACCACCCTCTGCCAC
TTCTCGCCGCACCCGTATCAAAGTCTGTCGTTGCCAATTCAAAAATTCTT
CCCTGTTACTGCTACTTTGGTTGCCGTCAACTTCGTTAGAGTCCGAATGC
CTCTGCCCCGTTTTCTGGATGGCGATTCCCGCGAATCGAGCGAGGGATTT
GACACGTGATAGAGCGAAATATCCCACAGCGTCGGAGGGTGACAATTTTC
TCTGCGGTGGGGCGAACgttgttgttgctactgatgacgttgttgatagg
aagttgttgttgtggttgttgttgctgctgctgctgCTACCATTGATCGA
TGAAAGGCCGGTGAAGGAATCACCAACAGGAATTCCATCTTGTCCTCCTT
GAAATGCGGATGCATCCCCATTAACTTTCATTTGGATGAATTCTTCGGTT
AATGCCATGTAAATGTGAGTGCTTTTACACCATGTGGGATGACTCGTGAT
GTTATTGTTTCGACGCAACCGCATCCCCCCGTCCTTAGTTGCCGGCATTG
GTTTCATCGGTGTAGTCTGTCAAGAGAATTTTCGATATCACACGATATCG
ATCGATTACACAGTTGAGCAAGCGATGTGAAAGAGGCAGAGACGAAACAG
TCTTCAAGAAGAGAGAGCACTCACGTAAGACAGAAAAGCCATTGTGTCAA
TGGCATTTCCTAGGACTTGATGCTGTCCACATAATACAAGTAATGCTGCG
GTTGATACTTTCATTTTCGTAGAGCATATAATCAAGATTGAGAGACTTGG
TGGCAAAGGTGGGTACAGTCGCGATAGAGAGGGGCGAGGGAAAAAGGTCA
ATCCATGTGCACTTGGTTACTTCGCTGGTCATAAAGGGATAACGCGTGTG
CAACAAGGAAGCAAAGAGAGGAGAATCAAACTGTTAGAAAGGAATTGTGC
TGCCATATTGATAGAGAAAAGAGCGATACTTCACAAAGTGTCAACGGATA
ACCATGACTCATGTTTTCACCATCTTAATGTCGCCGAAAAGACAATCGAA
TCAACCTTGTACACGCAGCTCTGACCCTAGAAACTACGCAAAGGACACCG
TTCGACACACTTGCAAAGACAACCACGAAAGTCTACAAGAGCCGACCTAG
GAGCAACACAAAAACGTGGCACTTGAATTACTTTTTTACGCCAGATCGAC
ATTTTTCTCTGCCCCCCCTCGCTCTTACCTCTTATTGTTATCTATTACAA
GATCACGGCACCATTCGTTGGGTCTTTGTCGTGATCTTTCTCATTCACAA
CACCGTAAAACTTGCTATTCTTTCATGCCCTTAATCGTTCGGCATCCAGC
AAGGCGTTGGCAAAGCCGTGCGTGGGGCATCTATCTGTGTCTGCTGAAGG
TCTGTTGTTATCCCCTCACTTGCGTTTGCTTCGTCACGTACGCGACGTTG
ATGTCATGCACGTGTGTTTGGCGCTTTTGTGAAGTGAAACGATGAGTCAC
AGGCACTCCTTGTGGCGGAAAAGAGGCACTCTTGACGCTTTTACACCGGT
AATaacggggatatcgccaaatttccgaaatatgtaaggcacataggaat
ttgtagcgtattaaaaaatctcggttcctCCAGGGAAGGGACGAATATGT
GTCACACGTCATCATGACGTCGTTTTACCTTGTTGTGTACACATCACATG
ACGTCAGACCTGAGATTCCTGTATTGATCTACTCCGCTGTGCCCTGGGCT
CCGCTCGATGCCTACGCCCATGAGAGGTACGAAGTTATATTCTTTAATCT
TTTGCCAACTAAAACCTCTTTGGCAAACAATCAACTTGTAAGAATCCACT
CTCAAAATTACCCCTTTCCCATCACTTCATGTTCTCATTATGCACAAGGG
TGTGTCTTTGTAAACTCATAAAGTAGTACTCTGTTTATGTCCCAACTTGG
TTAGAAACTAGTGTTGGCACAGAATTTCAGCTTTTAAAATCATCTTTTGA
GTTCTGACAGCTGTACTGTTTCCATGTCAATTTTGTTGCAAGTGAAACCT
ATTGTCTCTAAGCTATTATTTTAGTCATATGAATTTGGTTCATGCCTATG
CTCATCTTCTGGTATCCAATAATGATCGCATGTGAATTCGACATTGCACT
TATTGCCAATTGATGCTGATCAACCTTGACATTCATGATCCTTCAAGAGT
ATATTGAGTTCAGGTAAGCCAACTTAACAGAAGAACTCAAACTCTTTCTT
TCATCTCAATTGATTTGGAACATCCCATACCTAAATTTCTGATCCAATCA
AGACTtctctctctctcgtctctctcgtctctctcgtctctcCTGTCTTC
TCTTGTATCTCATtatctatatatatatagttatatagtatatatatagt
taatattattatatagtaatatgtagttatatatgtagttaatattagtt
atatgagattaatatgtagttaatatgtagttaatatagattatatatta
gttaatatgtagttaatatttagtaatgttatattagttatatggttata
tgtagttaatatagttaatatgcagttatatatgattatatgtagttata
tagttatatgtagttatatatagatatatgtagttatattagttaatata
gattatattagattatatgtagttaatatacttagttataagttatgtag
attaatatgtagttatatatagttatatattgtaatatgtagttatatat
agattatatatgattaatatgttatatacttagattatatatagttaata
cttggttaatatgtagttattattatatgagttatatatggattatatag
cagattatgtagttatgtagttatatgcagattatatgtagttatatgtt
agattatatgtagattaatatgcttagattaatatgcagttatatgcaga
ttatatgtagttaatattagatatatatatattagttatatatatatata
gtatatatagattatatatagatatatatatagttatatatagattatat
atatagattatattatatatatatatatactcatatatatatatatagta
tatatatattatatatagctttatatatattatatatcagttatatatct
agttatatatagttatatatatttatatatattattatatttatatatat
atatatatatatCTTTTTTTTCTTTTCTCTCTCTTCGGTGCAATCGGATG
AATATGTCCTTCCAACCTCTTCATCAAGGAACTGTCATGAAAGGAGGAGG
CTCCTTTATCTCTTGACTTACGTTGAAATGTCCTTGTCATGTTCTCAGAT
ATGGCTATTGTATTCTAAGAattgtttgccagagtcctaataattgtgct
ttctcgaatctgagacgcaaacaagaacaaagagctaatacaaagtcaaa
cataaccactatccagccatgataattgatgtgctactgcaccggcaact
ctccaaaccctctcttccttgtactgtccttattaacatactggttgctg
cttttgaaggagcctgtttttgaccgcaacaacaccattttactatgcct
ccgcaggtgtccatactgtattgactttttgtgctcatgacctgtaaaga
ctagctcaaaaatctatcctgtcttggacatgtccttgagattgagtttg
cagatgtgaaggttttatCAATGGACTCATTGGGACAATTCCAACAAAGT
ATGTTAAGGTGCAACAACAACATAAAATAAAAAGTCACAGGAGACAAAGC
TGAAAACCGCTAACCCATACTAAAACACGTTATCTTATATATTGACATCT
GTcaagtatctgccttatttagtaaccttatgtagtaaaaattaaaaaga
atcttatgcctaaaatacaaaggtaaaatcccagcaaggacttcccagga
aaagggctccattgcccctgatcccagaggtatggactccccaacacaga
agtccatcgccccaaacagggggacacccctgaacataccagcattgtgt
agaatctacacaatgtttgttttcaacaaaaaggacggaatgaaatttgc
attgcccttccatcctcacaattacacaaaaatctacctttaaaaattga
CCTAAGCATTTTTTCGACCAAACGGCTCAGGTCATATATTGactgctaac
aaagtatagttgtggagttagctcgatagaaggccaactataggtctctt
catgttgtagtgcactggtgtgcatatagcacaaatagatagatgtgctg
gttcctacatggtgatttgatggtttgttgatcatggtacaaaatttgaa
gtcaaccatagaatattctaatgcttaccgttcatgttttagtaaaaacc
aactagtgctccttatagttcgtcctctactagaggttGCTGTTAGTTTT
TGGGTACCTTACAGGTTTTCcattggagcaatttttagttttagcaagaa
tttcaaatatgaaattcacacaagttttctgggctttctgcaaccaaaga
attgcagcaagaatagctcataaattagttacaacctaattacgcaatct
tcacagttgccactgtctagcagttgtaactaattctttaagttaagaca
ttcaagcattccacaagattgggaccatgggaattcgacacgatgttgaa
gaaggactcgacaagtacgaagttacaacgatcgaaggccaaccaacgga
cgaagatttgaaccaactcacgaaagaactgaccaatgccgcaggaagtg
tcgccactcagaacgggggcggagaacatggacatgttggaatggtggtc
gaagaggcggaatatataactttctcccgtggaaacgctcgttttgtcat
tcctgtcaaccctggtccataccctatggttgtcgacaatgatgccgtcg
ttcgcgagcgccaaatcgccgtacctgggagtggaaaactggatgaggag
gaaaatcgtcaaagcagtcgatcgcgaatggttggcagaaattgaaagca
aaacaatgggtttcaatcacctgactcccatggcgcttctcactcacctg
cgaaatgtcggcggaagtcttgaccatatggatgtcacagaactcatgac
aaacctgcagaaaccatgggatggcattgaaacaccggcggcgtatttcg
cgagaggcgacaaatatgaacgccagttgctgaaggttgggcaaccacgg
aatcctaccctccgtttggcatttgcgcagtcaacttttcaaacttcggg
cgaatccgaacccgcccttcgcgagtgggaggcaaaaccggcggtcgatc
gcacctttgcgaactttcgggtcttcatgcaacaagaatatggaaaacat
cacaaacaaaacaagtcgacggcgcaatcggtgggacatggcattgctaa
cagtgtcacggagaagcaactcaatcaggtggacattctcgaagctcaag
caatgatctttgcggaattcgcaaacagcttgcaagagcaacaacagaaa
cagttcaaagaaatgatgagtgtgtttcaggcaacgctcgccagcaagaa
cacacctacttccgccactagcgccactccaaccgtcggagcgcaaacgg
aaggaaaacgcaagaagaaactctgccggcattgcaacacggaagtctat
cacaaaccggagaaatgttttgaactcgaggccaatgctgcgaagcgtcc
tgccaattgggtcagcaagaaaagcacttgatggtgcgtggagggtgagc
cgacagagaagtggcaaccaggtaaagtggacattgataaactaacaaag
ggtttcccgtacctggtcgcctctggtttcactcctccaccacGCAGTAC
ATTGCTAGAACCGTTTTTACCTCCGGAGCCGCGACCACCAGATCCATCCA
GCGTCATTGCATCCGAAGCCCAGTTGATTACTGCGTCggcacggggcaag
cacacacgacggcttgaacgcagacaggcgcgccgagagcaggcccgaca
agaagcaaatgctatcgaggaagctatcacgcaagctatgttagactcgg
gcgcttccaagacattcatcaattcacatcgagggttggaactcaccggc
ctgtccaataaaacagttgtgacagcaaatggatctgagcttcccgcctc
caacacagccctcctcaatacgactgcactctccaagggtgcgcgggaag
cgttgatcgtacctgggatgcaacagaaagcattaatgagtgttgccacg
ttggctgacaatggttatacagtggttttctcacctgggcaacaaggcgt
tgccgtgtaccgatcaaatgacgtcattgtatcgccgcgagcgcagccag
ccctccaagggtggagagacagccgcgggttgtgggtggtcccgataatg
gacaagtcgtatggacagcacagggtcgccacggaaagctctgacaaagg
cagcattgacgccgcccttagtgtctatgaattgcccagtacagcggagt
gtgtgagatttttacatgcagcattggggtttcctacgaaagctacgtta
cttactgcggctcaccacggaaaccttgtcacctttcccaacatgtcccc
tgaaaatataaacaaacacttcccggagtgtgatgaaactgcaaagggac
acatgcgacaaacaaggcagggcgtacgatcaaccaaagtcatggatgag
gacgccatgctgctggccagtcccagtccgggcgtgaagcacaaggatgt
gtacttacgagtgtttgacagcaccaaaaagatgttgtatacggatcaga
cggggcggtttcccattacgtctgcgcgtggaaacaaatacataatggta
gcggtagagttagatggcaattatatagatgccgaaccaatagcagcgag
aactgcgaaagcacttaccgacgcgtaccaatccatattccaacgatgga
aggccacgggcgccgtcaatccgaattggcacattctagacaacgaggca
ccagaagagctcaaacaagctatccgtgacaacaaatgcagagttgagtt
aactcctgctgaccaacacagacgaaatatagccgagcgcgctattcaaa
cgttcaaagggcattttatttcagtcttggcgggggttgacgacaaattt
cccatcaatcaatgggacgaactgctaccacagaccatccttaccttgaa
tttgttgcggcagtccaacgtggccccgaacgtgtcagcgtgggcctacc
accacggtaatttcaactacaatcgaatgccgcttgctcccatgggatgt
gccgtacaatttcatatcaaaccgagtcgacgcaaaacatttggtgagca
ctccggggacgggttctatctcagaatatcacccgagcactacaggacgc
atgttatttttgtcaagaagacgagagcgaaacggcttgccgacactgtc
tttttcaaacacaagtatatcacgcagccaacggttacgccagcagacgc
aatcgtcaatgcatacacaaaattaacacaggccattcggggcatacgag
aaccggacgctggtgtgcacatagaagcacttgaacgaatgcaagctctc
ttcaaaccaagtgacaaccaaccggacaagagcagtgcaccattaccacc
gccaagggcagacgatcacaacaacaacaacgaacgtaccaagccatctc
cgcgggtgacctttgactccaaggaaccagaagtaagggaaatcccttca
cggttggttgtcgcgttaccgcaggagcagattgttcaaccaacaaaacg
tgcaccggttattaaaccagagccaatcctccatcgttccaagtatattg
ctgacccagacgattccattgcagcgagagttcgcgaacgccgggcacaa
tcgctaccagaggactccatagcagcaagagtggcgcagcgaaggagaga
agcagcccattcagttctcgatcaggagacaggtgagctcctcgaatatc
gtcagctcttgagacaccctagattcaaagaggtgtggaacaggtcagcg
gcagacgaatttggacggttagcacagggcatcggtggccgaataaaagg
caccgacacaatacgattcatacacaaacatgatgtgccagccgatcgat
tcaaggacgtcacttacatcaagtttgtctgcaacatccgcaccgagaag
aaagacccatatcgaaccagggctaccatgggaggaaatctcatcaatta
ccccgacgacgtgggtactccgacggcgaatctattactcataaaaattt
tcttgaacagtgtcatctcaacaccaggggcgcgttttgcgactgctgac
atctccaacttttatctcatgaccccgttgaagcggcctgaatacgcaaa
gattaaattgtccgacatacctgacgaggtgatcaaagagtacaagttga
atgagaaggcaacacctgatggttgggtttacataaaagcaatcaggggg
atgtatggcttacctcaatcgggatccctgggccatgatttgctagaaca
aagactcaatcaagaaggatattatcagagccggattgtccccggtctat
ggagacacaacaccaaggcaatccaattcgtcttagtcgttgacgatttt
gggatcaagtacctcaagaaagaggacctcgaccacctcatccaatcgct
taaaaaatactatgaagtaacggtcgacatgacaggaaaagaatatgtta
aaattgaattggactgggactacgaacatagacaggtgcacttatcgatg
gcgccctaccttcacaaggcactgcgacagttcgacaacctcgtacccac
acagcgacaagactcaccttacccacacatagaaccaaaatacggagcca
agcaacaattcgctgagtatgacacgagcaatgctgttgggaagaaagaa
caacactatgtccaacaagtcacaggaaaatttaattggtatgcaagggc
agtagacccgacaacgctcactcccctcagcgcaattgcggcacagcagt
caaaacctacacaagcaaccatgaaacaggtccaacaattcttggactac
gctgcaacgcaagaaccagccgttacaacttaccgtgcaagtgacatgat
actcagcattcatagtgatgctgggtacttaaacgagcacaaggcgcgaa
gcaggcaaggtggacatcatttcttgtcagaaaatgttcgataccccgac
aacaatggcgtggtgcacaacgaagcatcaataatcaaagcagtcatgtc
atccgcagcagagactgaactcggcgcgctgtacacaaatgtgcgaaaag
gggtggaagagcaaaacattctcgaagccatgggacacccacagcccccc
acccccgtgcaaacagacaattcaacggcggacgggataataaacgcacg
aatacagccaaagcgcacaaaagccatggacatgagattccattggctgc
gagaccgcggcgtcaaacaacaccaatttcgtttttactggtggccgggg
gcactgcagagggcagattattatacaaaacatcattcccccgcccatca
ccgcaatatgcgaagtgagatattaaccccatacgacgtggtgacaaagt
tccgagaaaaactacggaacccaccataaacgatgtataggtaaacaaca
aaaatgctccactgcaagggtgtgttagtttttgggtaccttacaggttt
tccattggagcaatttttagttttagcaagaatttcaaatatgaaattca
cacaagttttctgggctttctgcaaccaaagaattgcagcaagaatagct
cataaattagttacaacctaattacgcaatcttcacagttgccactgtct
agcagttgctaactaTAATGAACTATAACTGCTATGATTGGAATTAACAC
ATAATGACTATTCTGTTATAGAAAAGACTAAATTTATTCTTTTTTAATGT
TGAATTGTTGCAGGAGTGTGTCACATCTGCTCTGTTTGACCAAACATTAT
TTTTATTGAAAATCCAGTCTCACAAAATCCACCTTGATGTATTATTTATG
GTTATGTAGAAAAATAAAACACCGACACAAGTTCAAAATCAAACAAATCA
ATACGCCCTACAATTAACTTGCCTAACTGCTGGATATAACTCCCGCACAC
TGGATTGGAAGCACACACATACGGCAAACTGCTGTCGGCTTTGTCTATTT
GTACAACCTGTATACATGACATGGACAATACTGCTTGGGTGACCTGGAGA
CAAGAATTGTGATGCTAACACTACTTAATCTATTGATCTGAAGGGAATTT
TGCTACAACTACAAGTTTTACATTTATTTTTTGATGAAGCTCAAATATCT
TGCTGTCATTGCTCATGGATGCCAAGGCAACATTTGCTACATGGAAAGCC
AATCTGATCTCAATTTGCTACAATTAAGCAGTGTTTGAGATGAAAAGTAA
GGTGAGATGGGGCGCCACACATCTTCTGGCAAAATTATACAGTATGAAGA
CCCTATTGGATTCTAGGTAAAATGCTCCATGATCTACACAGTGATAGCAC
TGTCTGAATGATCATGAAGGAAGGCATATTTGCCATACCAAAAAATTAGC
AAACTCATGTCCTTTTTATTACAATAATTTTAGAAACAATGTCAGTCTTT
AGGGGTTTGGTCTTTGTTTTCTGTGACTACTTGTATCACACATTCACTAG
AAGAGGGCAGGTCATAACAATTTCAATCGTGTTTTCACTTGTATGAACAt
ctgtcttcactgtcttcatgtttttgacatcaaacaagctacatttttgg
atgtgccagttctcacatcactccctacaaggagaccAGAACCATCACCA
TGTATGAATGTTCTTGGGAGAAAAAATAAAGTTATTGTGCAAGCTCCTTT
GGTTCCTTTTGGTGTCAAGAAATTTATGCCAATGCATATAATGCACTCTC
ATTTTTCATCTACCTTACAATATCTTTCTCTTCACACATGGCTGCAATCA
TTTTTCATGTATGAACAtctgtcttcactgtcttcatgttttggacaaca
aacaagctatatttttggatgtgccagttctcacaccacTCCCTAGAAGG
AGACCAGAACCATCACCATGTACGAATGTTCTTGAGAGAAAAAATATAAT
TATTGTGCAAGCTCCTTTGTACCTTTTGGTGTAAAGTCATTTATGCCAAT
GCATATAATGCACTCTCGTTTCACCGTCTACGTTACAACATCTTTCTCTT
CAAACATGGCTGCAATCATTTTTCATGTATGAACAtctgtgctcacttta
ttcatgttttggacaacaaacaagctatatttttggatgtgccaattctt
acaccactctctacaatgagaccAGAACCATCACCATGTATGTATGTTCA
TGAGAGAAGAAATATACAAtaatatgcgcattctaaggtcagcaaatgtc
aaaagatacatttttgaagaagaccaaagctaatgatgttaacatgtaaa
aatattagtatccacttctagttaccaaagtacctggaattgtatcgtag
aggcatcatttttaggatgagagtgttagcgcagtttgttgtggtgagtt
ttgcatgctaaatgacacaactggcaaaccggaaggagttacgctgaaca
atacagattgttgtgacgtagttgactaaggctatcactttgtaatagtt
gctggctctgaaaatcaagttaagtgcatgaaaaagacattttattgcgg
tcagagtctaggccttagaatgcgtgggtcttagaatgcacattttacgg
TAGTTATTGTGCAAGCTCTTTTGATACCTTTTGGTGTCAAGTCATTTTTG
CCAATTCATCTAATGCACTATCATTTTCTCATCTACTTTACATATATCTT
TCTCTTCACACATTGCTGCAATCATTTTTCATATATGAACTtctgtcttc
actttctaaatgttttggaaaacaaacaagctatatttttggatgtgcca
gttctcacaccacTCCCTACAGGAGACCAGAACCATCACCATGTATGAAT
GCTCATTAGAGAAAAAATATAGTTATTGTGCAAGCTCTTTTGATACCTTT
TGGTGTCAAGTAATTTATGCCAATGCATATGACGCACTCTCGTTTCCCCA
TCTACCTTACATATATTAATATCTTTCTCTTCACACATGGCTGCAATCAT
TTTTCATGTATGAACAtctgtctttcactgtcttcatgtcttggacaaca
aacaagctatatttttggatgtgccaattcttacaccactctctacaatg
agaccagaaccatcaccatgtatgaatgttcatgagacaagaaatataat
tattgtgcaagctcctttgtaccttttggtgtcaagtaatttatgccaat
gcatataatgcactctcattttcccatctaccttacatatatctttctct
tcacacatgtcatgacatcaccctatttggttgtttttacttgatctctt
ttggtgaacttgcttggttatcttgtgatctcagtgtatcatcttggttc
atttgctatcttggttgtggtgaacctgaacactactaatcatggctgtt
tttgatgacttttcaatgcttggacaacccaaaacataggaatgttcttg
tttgtgtctactatgacatgtttccgctgatataacctgcctgaaaaaga
catttcaaatgtctaactctgttaaatgttgtactctaaaaagaaatata
atttccactggtggtcttaCTATGGCTCACCATCAGCCCTGATATGTCGC
TTCAATTCTCTTCTCCCAAGATGCTCAGACAATCTTAATATTGACATATC
CCTCCTAATCTACCTTCTGCACCAGCACTCTCCCACACTGTGCCTACTAC
CTTTCAACCTGACCTACCAAGAAACATAGTAATTCTATTAAACAGCTTTC
ATGTTAACAATAGTAGGTTGGAATGGAATGTTACCAGAACTTACAATGTT
AATTACATTCATCTGTGTTGGATGCATTATTGTCATTTTCTGTTCCACTT
AGGAACATCCTGGACTTGTCAAGATATGATGCAACAATCCGGTACATTAT
ATTCTTTCAATATGTCATGTCATGCTCACATAATCTGGGTTATTGTTACC
CATCATATCATGGAAGGCTGCGGGGGTGGCGGGAACTCCTTCAATATAGC
GAGATTTTACCTTGTAACATGTAAAATAAATTTTTTTGTCAGCAAGTTAC
TCGAATAGAAGAAAGTGTTATTGATTGTTGTGTGTCATGCTCACACAAGT
TGGCTTATTGTTACCTATCATACCATGGAAGGCTGTGGGGGTGGCGGGAA
CTCCTTCAATATAGCGAGATTTTACATCACAACATTTTTAGGAAAATATT
TAGTCGGCACGCTCACTATGTTATGTCTAGCATATCACTGTAACTACGCG
TTTTTGTTCCTCCTTGACAGAACACTAATTGTGGGCAGGCCCTCAACGTA
TCTACTGTTTTTTATCACCCTCCTCCTCCTCCCGTGTACCACCGTCCACA
TCCCCTCTCGACGCTGCATCTCGTCCACCTCCCGCCCGCTTTACGCTTCC
AACCGCATAAACAAGACACCATGATGCTCCAAACCGCCCTCAAATCCTCC
CGTCGTACCATGTCCACCGTTGCCGCTTCCATTGCGGCCAGCGGCGAAAT
TCCGGTGCGTTCGAAACACGCACCGTGCGTGCTGTGTTGTGTGCCTTGTC
ATGCCTTGCCTTTCGTGGCGGTCGACTCGTCTCGTGCCTTTTCTCATTGT
CCGTCTCTGTCCGAAATCAATAGGCCTACGTTCTTCATGCACCGAAAGAA
GTCGTTTCGACGACTGCCAATGGAATTCAGGTTTGCTCTTTGATGGGAGA
CAGGTGAGTTAATtagtagtagtagtagcagcagcagtagtaTTCGGACG
TCGACGGCAGGCTCGTTGCGGGAATTTGTTGGCGATTTAGCGTGGGTCAG
AACAGCGGTATGGTCGTGTCCAACAGCGCACGAAAGAAAGTAGGGGGAGA
GGGGATTGGCAAACACACATAGTGGATATTTGTTGCCACGCGGCACGTCA
CTTTTTGGATGGTGGTTTCCTGCCTTGGTCCGAAGAACAGGGGGAGAGGG
AAGGAACAAGAGACACGTTCGACACATTGTACATCGTACATTCCCGTGCA
CGCAACCTTGATCCTTCAAGATTATTGCCAATGTCACTCCGCGGGTACAT
TCATGGATTGGTCCATCACTGGAGGATTTGCGGGGGGATACGATTTGTTT
CTAAGTTTTGTGTTGTTGCACGACATTtgtgtgtgtgtgtgtgtgtgtgt
gtgtgtgtgtgtgtgtgtgtgtgtgtgtgtgtgtgtgtgtgtgtgtgtgt
gtgtgtgtgtgtgtgtgtgtgtgtgtgtgtgtgtgtgtgtgtgtgtgtgt
gtgtTTATGAATTGTCTCCACCAACAGTCTGCCTGGGAGAAAAGAAAACA
ATGATTATAGCTGTTAGGTGTCGCGAGATATGGAAAACGTGTTTGTTTCT
TGTACATTCCCCTAGGATTGTTTGACCGTGGATGTTCATATGTCATTATG
GAGTCGAGTCCAAGTGGATTCTGTCGCTTTGAAGATGGCTGCCGCGCTGT
TGTTTGTTGCATTGGTCTTTTTTCGTGGCAACAGGATGGTCGGTGTGGGA
CACAAGGATGGATTTGTCACGTTTGTTGGTTGTAGGTTGTACGCGTTTAT
TCTTCTCTTGAGCATGTTGATCTAGCGTTAGCGTCGAATCCTTTCAATGG
AACCTGCTCCGTCGTTTCCCCCTTGAGTATTGTGTGACAAAGGATTGGCC
ATCTTTTGCTCAATATGACTCACCTTTTCTCACACACCGTAACCATTGTC
CCTGTCCTCCCCTCTCCTCTCGGTCCTTCCTACACAATCCATATAACACC
CATCGTCGCCTCAGCAACACCCCCCAATACATCACCGTCCGCATCTCCAA
CCTCGGATCCCGCCACGATAAAGTCGGAGGAGAATCCGCCCTCCTCGCCT
CCTCCCTCGCCGGCGGGCAATCGGGACGGGAACATCTCTCCCTCTCCTCC
CTCTCGTCACTCACACTGCCCACAGCCGAATCTCTCGAACAACTCAAGGC
GGCTCAAATTGCCAAACTGGACAGCAATTCGTACGAAAGTCAAATGCTGG
ATCATTTGCATGGGACGGCATTTCAAGGGAATGCCTTGGGGAATCCCCTG
GAGGGGACTGCCGAGTCGGTGGCTGGTGTGAGTGTGGAGGATTTGGCGGC
GTTGTTGGCCGAGGTTCGAGGAGAGAATGTGGTGGTGGTGGGTACTGGGG
GTGGGAGTCATGAGAAGTTGGTCGAGGAGGTGGAGAAGGTTATGGGTGGA
CTTTCGAGTGGGGGGAGTACGAAGGAGGTGGGGAAGGTGGCCGAGAAGGC
GTATTTTATGGGGAGTGATATTCGGTGAGTTTCGTAATGGATGGAACGAT
AGGACTTGTTGTTATAATTTTTCAACTGGAGTTCAAGTTCGGCATGACTC
TTGTAGATTTTATTTCCTCACTCCTTCCATCTTGCGCTTTCTATTTCTCT
TCCCCTGCAGCATCCGCTATGACTCCCATAAGAACGCCACCATCGCCCTT
GGCTACCAAGGTGCATCTTGGACCGACCCCAAAACCATGCCTCTCGCACT
CATGACTACACTCCTTGGCTCCTACACATCTTCTTCTGGCATTGGCAAAA
ACATCGCTGCCACAATGTGCCAAGAAGTTGCCGAAATCGCCTCTTCCATC
TCCGCCTTCAACCTCAGCTATTCCGACACAGGTCTATTTGGTGTGGTCGC
CACTGCCCCGGACAATATGCTCGACGATCTCATGTGGAATGTCATGCCAA
ACCTCGTCCGACTCGCCCACGGTGTCAGTGAGGAGGAAATGGCACGTGCC
AAACTTGCTCTGAAAGCTCAAATCCTTTCCAGCATGGATGGAGAAATTGC
CGCGGGAGAGGAAATGGCTCGTCAAATCCAAACCATTGGGCGTGTCATGC
CATTGGCAGAGGCTATGGCTCGTGTGGATGCTCTGACTATGGACGACGTC
AAGGCGGCGGCGAACGAAGTTATTAACGATCAGGATCATGCGTTGGCGGC
GATCGGAGGTATTCATGAGCTTCCTGACTACAACTGGATCCGTCGCAAGT
CGTACATGTTGAGGTATTAAGTGTTAGGGATGCTGCCAGATGATTGGAAT
CATGGTAGAGGATGGAAAGTGATGGTAGTTTTTATGTTTGGTACTGGTGG
TAGGCATTGACAAACATTCTCAGTCAGTGATAATTGTGAGATACTTCAAC
TCGAGACAGCAGGGAAATTAGATATTATAAAATCAATCTTATCCTATTTG
TCATATCGATTCGCAATGGCCTGACAAACCATCTCTTGTAAGATTACAAC
GGCTGCATAAACTTGACGTATGCACGAATAGCAATGCCATACTTCTCCAA
TGTTTGTGAGGACAACATAGTATCACCTTTGCTGCATCTCTTGTTGGTTG
GAATTTCATTCCTTTTCCAAGCGGAACTTAATAACATAACTTGAATGCGA
AAGAGTTCTGTTGCTCAAGGGGTGAGACCATATGATCAAATTCTCTGGAC
TTACCTCTTTATTAACAAATAGATTTACAAATGTCAGGTCAATTACATGG
GACATTGATTTTGTGTTACTAGTGCCATAATAACTTGCCAGCATTTGACC
TTGCAACAGTTGATATCAGTAAAAGTAATATCCCGAACCCATCATTCCCA
AAAATCATTCTCATTCACTGGAATGGTCGACCAGATCTCATTACATAGCT
TGACATTTTGCAATAAACATGCTGCAAGCACCAAAAGAGATGATCTTAGA
AAGGTCTTGACTTAATATTAATATCCTCCATAACAAGATCAGAAAAGAGG
TGGCTGGTAAATGTGAATAAGGACTCTGGTAGCCTCTTCCCTGAGTTAGA
ACGAGATGAAAAGATCCATCTCAGTACCAAGTTGTTATATTTATGGACCT
CAAACCTTTATTGTAAACTATTCTGTTGTATCTAGAAGAGAGATTTCTAT
GTATTCCACAAGACTCAACATGATAGCTCTTAGAAGCCGTCAGAGACACT
GTGAGATTAACAAAGCACACCAGAGCCTTTTTGACTATATTCTCTTATTT
GCCAAGTTATTCTACTCTTAGTACGATTGTATCATATAATTTATGTAACT
TCTACCACctatttcaaacacccaaatgatgtcgctatcagagaattcct
atctagccagtcaaaccccaaaatattgagaaagcagaatgtgcatcctc
tgaacaaaagcagcaagtcagcaaggtcaagatcaatccttcaagcatca
caacaaagtgaaattgttacacgatctatctaagtcaatgaggcctagaa
gcaaatcaagcacgtaagtcaacaaaataagtccatgaattcaatgaagc
aatacaacagtaaccattccacccagaaaaagatgtcagtaaagagccac
cagaccaaaaatgacacatagtccattttcaagtgcagaactatcaaata
catccaaacccttaaaacttttcttgctaacttagcaaacaccattgatg
gggggcagggaacacccgcagaagaagcagcacctcaagcacagctgtag
gttcacaaccttgctaggtgccgcaacagtcatatcatctactacgccac
caaataCTCTaagttcccagaatttttgggaataccattgctgggctctg
attggatccaactctcatctgatttttcaatgggaccgagtcacatggtt
tatgtctaatgccagattgctctgcagccacatcacttggtttcacttgg
tttcaaaaccaagttcactcaacttagctccacttcacttagacccagtt
tagctgcacttggcacaaggactcagttcaactgcatttgcacctcacat
tgctgcacttggactggtcttggatacaccaggtcaaagtaaagtgaagc
taaaggcagcagagcctaatgaagcagagtcaagtgcattgactaaactt
tgtgatttgtgatgttgtcccctctgtcatcaagggtatgttaagttgtg
agaattggtcccaaattttgtgaaatgtacaaaagttgaaggaatctact
ccaaaaatctattttttgtgatgtggcagttaccttgaaatcttgacaca
tacaaaacataatattatgtgaatacgtcaacttatagaggcattttgat
tctatgaactttgcgttcataattatttacggatcttgcatgcatcttga
agaagccaaatcatagtggaccaagatgtagattagggcactcagatcca
cttaagcccgtgtttttcactcagtcttgcttgtgtgtgctttgttccac
ttggccccatttttatcaacttggctcaacatatttttcgttggttccgc
tcatgtatgcttgtttttgtggagctgagtgcttggatctgctttgtttc
ctagccaagcaatttggctttggagtcaagtcaattggctttggttCCAA
CCAGAGCCAAGTCACTTGGCATCAGTGTTACAGGAATTGGCTCCAGATTT
CTGACTTAGACTTGAAAATTGTGTGAATTCCAGGAAGTCACTGTGCAGGC
CTGCAATATCAATTATCAATGGGAGACTTCTttaggagctcccttcagct
tgaaggtagatcagctcatcatttgtgtgaaagaattggcaaacatgaaa
agcttggtgggatgagacaaaacacaatcttgaagtttgtcacaggaaca
tcaggccgatcatctattatggccgaattgatgtcaaaacactcagaact
tgctgcaaacaattccaccaagcaagcagcatcaatgtcacaaaacacaa
accaattgccaattgtcgtattgtttgttaacagcatcacttttgatgct
aagacaactctgtttacACTTTAAAAGGACAAGGAGATGGAAGAACACAT
GACAATGACCCCCCCCAATGTACAAGACCCTCATGATAGCTACATATAAT
GGCAATGCAAGTACTGAAGGGTCTCGAACTGCCCACTTAGACAGCCTAAA
AGCTCATGCCaagaaagaaaaagcatcagtgcaagaactgacagaagaaa
gaaagaaagaaacaaGGGCAAGAGTGCCAAAAATAATGAAAAGGAGGGAA
CAGACAGGTCaaacaaaacatgtcaaaataagatgaggaatagaagaaaa
ttaaacccaaactgaagcaaaataaatcatccacaaacaggtaggggcaa
aggcgtaccactggtgtccacaacacaaggacagttcacatccccaacaa
ctctgaactgggcaagaaacagagggagaacaagcaacacaacaagactg
tcgccccaggaataacaacctatggtgacatgctggcaaaatcagtacat
tgctccatggacacatgacagggcaccccagaatggctagtacttggact
ttgtagcatggccaaacccactgtagcaagcctcatccaagccCATAGTG
AGGAGGAAATTCTAATAGAAGGCCAGCAACCTATAAGAAAGAAACATGGC
AAAGGAATCAAATTTTCAAgaggattcacccactaaccatccttaattca
attggtactgattctctataggcattgcaactctcctcaccaaaacccct
tttggaacacatcacatttcaaggacctcaaactgtgcaagacataaaga
ccaatgtcattacagagggaatatagtctactagtgaaggcacattttac
tttgtccaaatcaataccatttgaatttcttgcactttgtatgtgacagg
actcaagatgtcaatgttttctcaccaacaagaagaaatgaccaccaaac
aaccatcaagcacaaccatccaacaaaatatgggacaaaaataggtgctc
atcaggaaggttgtccactgcctttataacaacaaacaacaaaccaagag
aaagtatatcactcactatccacttaccagtcctctattgttggacagct
caaagagccatccaatatgaaacttttgagttttctggtcactttcatga
tatgttacacttcacatcttgacagcaagttcaaatggactttcatcacc
tcaacagaagtgtcaaaagtgatcccagctgagttGGTGGCTCAAATATA
GACATGCATCAACCTGATGAGGGCAAAAATGTCATGGAGCTCATACCATT
AACAATGAAAAAACACAAGAACATGATTAAATCTCTTTTGCCAAAAGCAT
GGAAAATGTGATTTCATAGTATTTGTAAAGTGGGATATAtctgtagccaa
aatgagaatgaaaattctctgtgtcaacttttataaatactttacaccga
aagcagtgtctcacatttgccacatatgctgctcaaatgataggttggca
gaatgatgtgagataccacatacaaaTACAAACTTGTGTTAAGTTACGGT
GAAAAAGGTGACTGCACACTAATCTTTTTGCAACAGTATAAGCTTTCACT
TAAGCTTCCATCAATCATGATATGTTCCTTGAACTACCACCTGGTATTGA
AGCAAAACACGGAAACTCAAATTACTCAAATATGTATGACCAGAAACACA
CTTCATGAGTTTGAATAGACAAATGTTGGAAAATATGTTAAATTGGCTTT
CAATGGTCTCTTTTACGCTGTTAACTGCTCATAAGGGTCAATGGCGGGAT
TCTCAAAATCCATGATGATTGATCCAGGGACCTAAAATAAAGAGAGCAGG
TTAAACAAGAGATGACCTGATTTTTTGGCTTTTTGTTTTGTGATTCTGTG
TGTTTCCAGCAAACCCTCAAACAATATCAACAACAACCACTGACACCACA
ACTATTATAATATATATTCAAGAGAAGCTTTTGGAAGGTGTATGAGTTGA
TTGTACATTGTACCATCCCCTGCAGTGGCCAATGGTATACCAATATTTAT
GAACCTCACGTCATTGTTCCTCCGATTGAAACTTTTCAAAAAATGAGGGA
GTATTAACCTGACATAGTGAGTACACAGCCATATATGTAATTCATGGTCT
TTGAGGACCATTCCTTCACACATAAACTTCCCAGATTCCTGAGACTATGT
TCATACAGCAAGAGCTGCACTTCAAGCACATCAACAAATagacttggcct
ttcaaaaggaattgtttacctgtctgtcacaagtaaacaggacaaaaatG
AGAAAATTTTTCAGAAATACATAACTGCAGTTATGAACATAATTGTAATG
CTCTTGGGCCACACATGTCAATGTAACATTTAGGAAGGTTTCCGTGACTT
CGATTTGTCATTTTCAGAAGTGGCAAAAACAAGGATACTTATTGTTTGTG
GCTTTTCTGTCCAAGATAGTCTGTTCTCAAAGCCATCACCATACACACAT
TTTGCATGCCCGACATCACCACTGCCGCTTCATGCAGAACACCATTCTTG
CTTATGAATAAGCATtctctctctctcttgctctctctctctctcttttt
ttctctctctctctctctctctcttctctctctctctctctctctctctc
tctctctctctctctctctctctctctctctctctctctctctctctctc
tctctctctctctctctctctctctctctctAACAAAAAACATATCAGTA
CTACTATTGGTTCCAATTATTTTAAAACTGTGAAGTTTGCTAATGTATGT
GACCATCTCTTCCATTACCTGCAAACATCTAATGCATCCAAAATATACAG
CATCATCCCCCTTTTGGAGGTCTTAGATCATGTGCACACTGTCATCATTC
ATGGAACAACAAGCTTGATTTTTTGACTGGTACAAGCATTTTGTGAAATA
CTGCACTGAATTATTGAAGTGACAACCAATGCCAAGGGTAACACAGTGAT
TTCTTATAAAATCAATGAAGCTGACATTGTTGATGCAGTGACTTGTGATA
TCAAAATGCTCGCAAGGAAAAACAGTACCCGAAATCCCCAACACCACAAA
CCCTGAAACTCTTCCAACTGTCACTGAAAATCTATACACAGTTGTTGAGT
TTTAAAGTAAGTGGAGGAGGGTCATTCCTGAAAAATCAGAGTGATGACTT
GTCCTTATCCAACTCTTGAGCACTATGCTGAGGTAAAGGTGGAAGCTGGG
AATAGATCAGAAATTAATACACTTAAAAGAGACCAGAACGCTGACAAATT
GTTGTAGATAGAGAAGAGGTTCTGAAAGGATTTGTAAAGAAGCAACACAC
CAAGGAGGGAAGGAAAGGTGGAGCAAAGACCACTGGTCTGGGCAATGCAC
CTGCCGAGCCTGGAATGGCCAAGAATGCTGGGCCTGGGAGTGCCATGGGA
GACTGTCATTAAATCAAAATAACTTTTGTGGACATGCATTGATGGAGTTC
TGAAGGGATTTTGTGGCTGCTGGGGGATATTGTGGGTATGCCAAGGTGCA
AACGGATGAATGAGTGTTGATATGTGGTAAATTGTTGCGTGTAATCCTTG
GGATGTGTGATTTTGTGTGCACTTTTTTGCTTTGTTGTCGCATCAAGACA
AAGGGGGCCCATTCATGAAAAAATAATTGCCATTTGCTCAAATATAATTA
Caagtgtcaccatctatctggtcttaaccccatggaatattccaatagta
tgtctttctaaaggccaagACATGTATATGTAAGCCAAAATCACATTATA
GGGAGAGTATTATGAGGGCATGATTACAATCTTCCATGTAGACATGGAGG
ATCAAATTGATGGCACCATCACCCAGGCTATAGCACAAAGGATCTTAGTG
GCCTACTGCGACTTGAATATGTTGAACTGCAAGCTTCAACAGTTGTCAAC
AGCAACAGAAGTTGAAACGGTTTGACAAAAGTGAATGGTTCAAATTCCAG
GTTGGAGTTCCACTAGTCAATCTTTCATAGTTATCATGCTGCAGCAGAAT
GCTCTTCAACACATAGTTCAGATATATGATCCCAAGAATGACCAACATCA
CACCAGcactgcaaacgagatgttagcaagactgtaagtgaaaaatagtc
ccttgctaacaaatcaaatataggggttgtactgaggctactttcaagtg
atttcatgcaaaatctttttgttagttaaattgttagtaaatttgagacc
taagtgctttcgatcatttttttgcgctcgctaacagtctaactaacaac
gtccatttttgctaacgttttacttacataattgatcaagatggtctctg
acggactccgaattctttactaacataattactaacatcgagtgtgcgat
cgtgtgcgggcgttatggtagaagtagcatggtaaaataccctttttcct
ctgtcttcacaaaatcaattttggatgtgtaatcgcattgtagaaaaaga
gtgattcctctggtccaaaagaaagatttttatatcaacattacttttat
tggacaaaaataaccccacacctacccgaaacaccttctttcactcatca
aagcacgacatacttgttcaatcatcgcccagaatgaacatcctctcaca
aatcccctggaatgaataccctctcacagaaagcgcaacccttgacaccc
tctgaccactgttgacattcaatataatctttgctacaccaccaagcgtc
agcacatagctgaagattgcgtagctcatgatgacaagacattatcaact
ccttttcacttggaacaccacctcttgatctcttgtgggcttttgaatgt
tcctcatggcatttgtgacaaacagcatgttggcattctcctagaaggtt
tgttctttggcaaatgagtacacaataatcgttctttttcaattgaatgg
aatgatcccgtcaaaatgtgatgtttctccaatctttccccatatattcc
tcccccaattgcctgtatctttatgcaaaataggcatagataaaaaatag
tctgaaagaactcattcacttcatgtaccaaaaaacacttacctgtatca
acggaagtatgacattagttcgtgtctcatgaatcatgaattgtgctctc
aaattctggtcttacctctttcttctttccgctgccaacatcaggtttat
tgtttaacaccttaaatattggagtcatttcaaaagggatgctgttatca
tacaagaatttcatgctaaatgaatggcagtgtctgttgctcgcgttttc
cttttcctgcatcaaaggaagtatgacattagtaagtggctcgtgaatct
atcagtcattaagtggtgctctcaaattctggtcttatctctttcttcat
tatcgccttaaatattgaagtcatttcaaaagggatgctgttgtcatgca
agaatttcatgcttaataaatgaaggtgtcgattgctcaccttttccttt
acagttgccatctccttgtttctctccacacctgcctataaataagtgaa
caatttgagcataatagaaatgatttaagacttcatgcagtaactgatgt
tatgtcagtttcatcgcactcacaatgatgaacaattcctcctttatcct
gtcagatgtctgttgaaaataaataaataaatcagcatctcgttcctata
ctagtatgagtaatcaataacactcacggcaagatccgacacattcttct
ttgccttctcacaagatatcaaacatagcagaatattgaaatgGCAAGAA
GCCTATCTAATTTTGTGTCACTTCATTCAACTAACCTTTCAAAAGGTGCA
AAACATCAAAGAATGTTTGGAGCCATCCTAAATCCCAAAGTAACATGCAT
TTTACATCAGGCTCACACATTGAGATCAAAAATGCTCTTCTCTGTGTCAC
ACTCAAACACTTTCACACACAACAATACACTTAACAATCACAATAAGAAT
GCCACAGCAAATGCAATCATCAATGTGTTGCATCTGGTGCCTCCCCACAC
ATTTGCAGGCCTTCATTATGACATGATTTCCTACACTGACCTTTTCCACT
ATTATTTCAAGGCTACATATGGTAAATCAACTGGCATCGCAGCAACACCT
AGGAAGTTACCCACAACATTTGCAAGCAATTACTCAGATGCAGACAACAG
GATGAAGTTTCATGTACAATCACAACTGCTGTTGGCAAAACATCAAGAAT
CACTGtgacataggccaagaatcagcccattttgtacccattggtacaaa
atacaaaatgagcattctcaggactccccaggcgggaagtccactgcccc
tgatccaaaaggcaaggactccccaacattggagtccaccgccctggtcc
gaaaagctaggacgccccaccacaggagtccattgccctatgggctctgg
aacaccagagtccatagccacttcatttgggaaggctaaatacatgccaa
atgtgtgtagaatctgcgcacattttgtttgcatcgtttggattggaaga
gcagctccactgcccttccatcctcacaattggagtaaaatatgctcata
aattaaaatctttgacccctgtcgaaactacctatacattttgcgagata
tttttttggcgccaaatggctcaggtcactatcttaagatagctgtggtg
cgacctttgcacaccaaaaccaacgacatccaacccttccgacacaaggt
acactaaatattttttgattgcaagcggcaattttaactttttgcatcag
cgattcgtttttttgcgcgatcaacaatgtctccaaaatcagctacgcgt
tcgacaaattcctccgggttcacaattgatgagctctccaaaatttctcc
catgatcagcgagttaagcgataaacttggagcgattgacttcagtgatc
ggggagtcctacgagttggattaaattcgtgatcgagaattcttgcgaat
tagtcggaagcaagactttcatgaattaaaagtcgaagaagaaaaattaa
aaataaataaaaaaattcttttttgaactaacctccacagggcacccaag
acctttttcaaggccttgttttataatacaccccttggagaggcaattga
aaggatgtcatcgagtaagtcgagcccagaaggcctcaagccacaggagt
gtgagaggagttcagggaggtccaagccacccatctcctatattcctact
gtcatggatgcaaccaaggtggaaaataaaatcaaggtctccaacaagat
gactttgtccgtcaccgtcttcaacgagggaagtccggagcagttcctga
accatgttcagacctcactgggattatttcccagaggggactgccaaagc
caagcataagggaatggacaaaagctctccagtcctccaggcatggacaa
aggcaactgttgccaaaatacgtagccaagagcccatagggtctgctggc
caagcgatcttcttgcattattccacccaactgccggaaactgctcgtag
accttggaccagcattggaggggaacagatcaactgtgaaccatggactg
atttctatgggttgaacacccctcaaaacgctcagcaacctgggactcct
tcagggagtgtgtccagttgcacctgcagactgtctttaggactgatgca
gcggagcaagaacagttctatatcagcaatgggctgaagaaacctatcag
gatacctatcagggactttgtgcagaggatccaacaccttgacgggtatg
tagacgtcttgccatgcccgtactactcttcgaaggctgcaaagtcaacg
aaagtatgtggacccattgaagatgccgacttggcaagccacatcctcag
gatggttcctaggaactggcaggaccaatatgagctcagtggagctttgg
taccacagagtgtcagggatcttctagaagtccttgaacgcattgaaaag
gtctacccgaccgagaaggttggagaaggacacaagaatgcagccgagtc
tagcgacttgactaaaaagaagatggtctcttttagtgaccggattccaa
agaaacgtcgcacagagaagtattgctctctctgtaagaaacatggggac
gcacataccacccacaatactccggattgccagaagtatgaatccaatgg
taccccaaagcctagcttcaagggaaataggccaaatggaacctttcatg
gacaagagagacctgcttgaggaggaagtagctatgtgcagctatcctta
gttggaaatgtcggcgacatgtcggcagacatgtcttcccgtcactccgt
gtcatcttattttggacgacagcgacatgtcgccgacattgtgactggga
gtcaatcttagtcacatgtcggcatatttcacgacatgacatttgcaacc
tagtgcaaagctagcgtgtttggactgatgtcttccaatgtcgttttggg
caagtcacgacattgctcatgttgccgacatgtctcatgacatgttgtcg
acgtgtcggcatgttggcagctgacatgccatatggggggtccagccgac
atgacacgacaccgacatttccaactaagcagctatccgctaaaatcgac
aaacttaccaagtccaacaagaaaatgaaacacgctatcagcaacaagaa
gcgcaagcatcaccacatgagtgacagtgatgattcagactcatcctgag
atgatgggttggggagtactaagaaattgtgtagtaaacttgactgtaat
gacatgatcaacactatcttagtccgattcaaacttccccatgagctaac
agaacattttctgattcaaacattatcaattcgaatccaacacaagacct
aggaaatcttgcagttgaaccaacacagagtgaaacaattgcggaattgt
cggaccccgcactgtcgggtgaccttttcaatagtgtgaaccccctttga
caggtaaagaaggacgggtcactactgcattagccaaagcatgttatata
acaactgaaaatccagcccgtaagaacctcggacactctacagggcgtcg
taccaacatgatcatcaagatcctacttgatagtggatctgatggtgacc
tcctgtttcatgcaaaaggaacggagaaacactttccctacttgactagg
caggtgccaaagtcttggcatacgtcgaatgggagcttcctaaccaaagg
acggagcaaagttaacttgaaattctttgagcattcgaacagtaagaagt
acttagtgactccagacataagagagtacgataagaagaaagtgactaag
ccagtgtttgacctcattcttggatgaaaaaccatgaaagagctcgaaat
tgttctagatgttcgaacaaagaaattaccattgaccacatcattttgcc
aatgagagatgtcaatagtctgaccaaatcgaacctggatgaagcctggg
ctgtcaacaacgtatggcaaatgaactgtaaagtatgcaggaagcgacac
agcgggtagttaaaatcctagatgcgaattataaaaaggcagacctccaa
tcaattgttagcaccaattgtactcaccttagtctccaagaccaaaacgc
gttgctggagttactcacacagttggaggaactttttgacggaacactag
gtgattggaacacagagcccatgtctttttaactcaaagaaggcactaaa
ccatatcattgtagttcatacccagtacctaaatcgcgtaaagaaacaac
gagtaaagaattaaatcgactatgcgaactgggagtgatagattcagcct
gaatcggaatgggcgtcaccatcatttatcactgcaaagaaagacggaac
tgtacgctttctcaatgattttagggaggtaaataaacgactagttagaa
agccatttccattacccaaaatcagtacagttctgcaagagttagaagga
tttacctatgctacaaccctagatttaaacatgggttactataccattag
attggacccctattcatccaaaatatgtaccctcattttcccatggggca
aatattcgtaccttcggttgccaatgggcattgctagttcaccagatatt
tttcaagcaaaaatgtcaacactaatgggagccttagagttcataagaac
tatcttgatgacttgttatgcatcacaaaggcaaatctggaagaccacct
tgacaaactgaaaatggtgcttaccacgttacgcgaggcaggcttgcgaa
tcaatgcccgaaaatcgtctttctgtgccatagacactgagtatctaggt
tataccctcacacatacaaggattaaaccacagcaaaaaaaggtgcaagc
gatgcttgcgatctcaccaccacaaaatttcaaagacatccgtaagttcc
tgggcatggtccagtattatagagatcgttgggcaagacgcagcaaagtg
cttgccccactcacctcactggtaggagagtgtggtcacaccaaggtcac
cagagccaacaagacgaagaaacgtccatggtactgggacacagtgcatc
aacaagcattcaatgacgtaaagactacaaggatgtagtctaagcctatc
ccgattattcaagggaatttgagatatgcactgatgccttgtgtaaacaa
cttggatcagttatcacccagggtaataggctgcttgcatttttcagtag
gaaagcgttaccgaacttaaacctctggccatagtggagacactaaaaga
gttcagagttgtggggacaaaggttgaaagtctatacagaccacaaaaat
caaatccaggacgcgctcggattatcctctgactgtgtctgtttacatta
aaggcacacataatactatcgccggcgccatctcttgcttagacatcgga
ctcattccgagtgagcatgaaaactggatgtcgtttacaaaatgctggtg
tcattacaccatgtaagaagagagtgcaatcgacacctctgcataccaac
aggaaatgaatgtggtatttacgaaccgcagtgaagaagatgaaatctac
ccgttaacagtacgagaggttgcagaagcacaaaagcttgatgccagctt
gaagacaatgaaagatcagtactcgacacaattggttgaaagtacggaac
tcctccgtaaggacggaagaatgatcattccaaaagatcttcaacaccat
gcagttagctggtaccaccactatctacagcaccatagacacactagact
cgaagaaacccttcgtgctgcaatatattggaaaggtatgcgaaataccg
tccgtaaatatgtcaaaactgtcatgcatgccaagtcaacgagaggcata
agcataagtacgggaaactccctactaagatcgccattataaacccttgg
gaagtactatgtgtggacctaatcggcctgtacacaatcaaaggtaaaga
tgggacagtaattgatttcatgtggctgactatcattgatccagcttcca
gctggtttgaaatagttgaactgctggtattcactgaggtgattattccc
ttggatacaaaagggcataggagcaaaaaggacaatgaagaacctaagtt
agcatactttgataagtcatcagcaatgatcagcaacttagtgaataaga
tctggtttagtaggtatccacgttgtcaatacattacttatgacaatgga
agcgaattcaaacttcacttcaaagccctatgtgaatcatatgggatcac
gagtaagccaaccagtgtcaagaatcctcaagcgaatgctattctagaac
gagtgcaccaggtgatatcatcgatgctacatacagctgaaatagacatg
accccttcagtagagccaagcgacatagatacgtttgtgacaaacatcgc
ttgggccattcgctcaacataccacacagtactaaaagcctcccccggtg
cagccatctttggacgggacatgttgttcgacattcccttcctggccgac
tggaataaaattggagaatataggcaacaccaaacagaccaagacacaga
acaggaaaattgctcacgtcgtgattgggactataaaattggtgatcaag
tacttcttattaaagatggtatactccataaaaggcaaaagcaggtatga
aagtgatccttagactatcacaacagttcatacgaatggcaccatcagga
ttcaacgctgaaaaaaatcagagagattgaatattcgaagagttacacct
tttttaacaaccaaatgtaaaccaaacataatgtcagttttcaaaaacgg
catctccctcttcaaacaacacttactcgttacatatatttaacagactc
cttagtttgttatggttactctcatgagaacacttttttcacctaaaaca
aagttaggtttttttgatccgtttttacccgataactccatacgtggggg
caagtgacataggccaagaatcagcccatttttgtactcattggtacaaa
atacaaaaggagcattctcaggactccccagatgggaagtccactgcccc
tgatccaaaaagcaaggactccccaacattggagtccaccgccctggtcc
aaaaagctagaactccccaccacaggattcttctaccctatgggctccgg
aataccagagtccatagccccttcatttgggaaggctaaatacatgccaa
atgtgtgtagaatctacacatattttgtttggattgtttggattggaaga
gcagctccactgcccttccatcctcacaattggagaaaaatatgctcata
agttgaaatcttcgatccctgtcgaaactacctatatttttcgtgtgatt
tttttttgcaccgaacggctcaggtcacACTGTATCACAATAGAAGGGTT
TTGTGTTTTGATGAAGATTATGTTGTTGATCTTGACTCTCATGGGAATAC
ACTCTCCTACAATGATGGCAAATGCCTGATTGAGTATCTGAACGTACAGT
AAATCCCAGTACCATCTGCCCCTCATAGATCTATATGTCCGGATGTAATT
GATACATTGAAACTATGCTGTTACATGCTGGTTGTTTCTGACCCTGGCCC
ACAAGACAATTGATCTGTGAAGAAATGTCAGGCAGAGTTGTTTGACATGC
TCAAAGATACCACCAAAGGTGATCTCCCTCACAATATATCAGCACCCGAA
AGTTTTCAATAGAACTACAGCAACATTTAGTTGAGTGTGAAGGCAAAAAC
TTCTACACGTTCATTGTTGTCATATAAGTAAGCAATATTATTTGATTGAA
CCCAATAATACTCAAGAAAAAAAGAGATACTGATTGTTTGATGATATGGG
CCTGATCAATGTAGAAGCGATCAGAGCATTCCATCATTGCCAGCAACCAT
CATGAGGAGCCCTGATCAAGACCCATGGGTGAAAAAAGGAAGATTGTCAT
GCATTTcaacagccttcaatatcataaaaagtcccgcaattttagcgtgg
tcatcataaaaactttttatgatattggcgaatcgaatttcgtgcgcgct
gtgacaaaagcgtggttattttgcaatgtcgaaaaagatgacgtcaatat
cataaaaaaaggttttatgatatttctgccatcgtaatacgtaatacggt
atcgtacaatacatgtaaaagtaactaccgtaccgcgtgataccatggta
tgatacaatacatatgtctcacaaatatgaataccatagagtattatgtt
ataaatccaacaagcaaggcctgtccatatttgttttctcttgttgatgt
aattttagagtatctagtgttttggcaatcagcaatggtatgatgctaca
gttcaattcacatcacatttccccctctaactaatatgacatacttctac
acaatggcgactacaagaaagatatttttgtcttgtatatgtggccacag
gcagcacacatagaggctgaaacatagatgagattaaaggattggacaca
aaaaccaccaacataacacaaagaggagttctacaaagtccttttagaca
gagaatcttgtcactatgacagtgacaggacccctgacataactagaaat
agggagcaactttttggctgttgaagttatgaattcatatcccaactatt
ttcaaaagtgtgaagtactttctctttatgtagaatacagtatgattcta
ctgcaacaaaatggagcaagttatttcagtctgcccctacatatatcatt
ctgtgaatgtgtgtacctaatgtacattataggtgacaggtataagtgga
taagacactgcaatatagttcgagaaactagagcttgttagcactatttg
ctgctagacaatagatttttgattgcgaatgtatgtattagtagccatat
gtagacccccctgtctattgaccccacctcacagtccatagatcccctta
aagtcaatagactccactgtattttacaaaaatatttgtataccccccag
ttatatgaatggcatgggggagggagttatagatggtcatgggggcttat
agactttcatgggaggggggtctacagactgttacagagggtctatagac
cccccatgaccatctattgaatgtcatggggggtctatagactgtggtaa
agggtctatagaccgacgcttctctaaatacctctagatttgccatatca
tgagattagttagaaaaaatgtgaatcatgtacacaataataatattacc
taatcttattcatgacttgtgagacttttgtagtaatgtaaatatctatg
tcatttttaaatctaaattgatgatgttaaaaagctatcaccatcacaag
tatttttattgtctaattttctcgccatttaatttttagctgggggtcta
tagactgttaggcgaggtttatagattgggggtctacaaaccgctaataa
AAACCTTTTCttggaacttggagtgaattgtaattgtcagatgatcaaga
ccagatagctttatccgacaccccaaccatacaatcaggattatggtgtg
tattgtagagaattgaaagtggtgaatgtggatgttggctttttcagagg
cgtgtttgcactgccttcacatgaagagcatctatatagtagctaagaag
tcacacatgaacctgtcatgtaattgacaactattatatttttcatagtg
gcaacgtaatatttacttgtgtttgaaatcaacacaagctaatgccatac
taataggaaaagaggaatatgatatgcagtgcgagagcaataatttcaga
ataaggtaccttggaagatggtggcatggtgggctaaggaaggggaagtt
gctgcagaattatttgagggtgcatttggtggtgtagagcatttttgctt
gtgtgttccatgtgcatgggactggtagggggcagtctcagaaataatac
agaaatagcaataaggctacttcttggactttgatttttggagctacata
ctagtagttttgctagaccttgtccgaggggcgatttgaggagtggaaat
caacgaaaaagagaggtatgttatctttaaacaatttttattacgagcaa
agttagaccttcttcgtgataacgatgtaataagataaatatatgtattc
acgcaaacgatgttaaggtaattccatcataaaaactttttatgatattg
tccggcgtatatcaCCATTTTTTATGGACACAAACCCAAGAACCAAGAGT
GCACGATTAGAACAGCCATCGGGCACCTTTGTGTGTTAAAAAGAGTGAGA
GTGTAATCATGACACACATCAACGACAAAGCAAAAAATGACAGAAGCTGT
AcagcttgtttcagacatttttgtcctcgcgtacagatagtaGGTCAAgg
agctacgggaatggtcaaaaaagagaggtttttattgtgtcttagttcat
tgtatcacaaaatgattttgagtagttgaaaggactgtaaaatgcttctg
cgtagtttgacggatagaaatatgcttctcagtagttcgacggacagaaa
tatgattctgcgtagtttgacggatagaaatacgcttctacgtagtttga
cggatagaaaatctttttctttagtttgaaggatccattaagtgcagttt
tagtagttcaacctctgatacggagttcagcgcatatatttgtagttcaa
catgatgtgttagcgttgaacggattggcacatgtgactcgacgacgtga
aatcttctaggacatgtgagttggtcgtgatcgtaTgaatttttgtttgc
caggacgacaaattcttaaaaagtgtcttgtagtcatatggtaaacgctt
gtggtattggctttacaccagtttcaatggtaccggtgagccaaaaaaaa
tcgcgacactactcatcagcaggcatccgcaccatgatgatttccgccgc
cgtcatcgttgcatcacctcttccataaaaaataccgttgcaacaccagg
tccgccacgatctccctcattgacacatcatctgctaccatcgcgccgct
tggtttggtcgaatgttatttatttaacaagaaattggaccattcctacc
ataaagtatttgttgcacggaagccatgctggcatgaagcaggagtgatt
gaaaacccagtgtaagttaattcttacgtgaattttccctattcatcctc
taagtcatcgcctaataagtggccttattgttgttcatgtctgtcccatc
tttgataggcttctcgttcggctttcatggcaaactttcaccttcgagat
aagcagattcgacaatcaacccagatatgatagagtttgaatggattgac
tcgggaatggaaagttctagatgtggtaattcctagttatgcaaagaaat
aaagattgcatgataatggagatagaaattctaccgatgagggtgtggtc
ggcagaaggcgatcctgtaaaccaacaagtgatgcagcagctcttcaaaa
taattaattgtgcagtagatgccatgccattaaaaagtataatttttcaa
ggaaataatgcaattattttaaaaaatatatcagaccacacatagtagaa
gaggtctctgttgtctcatggatgacagcaatagtagggcaccattttGC
AGagcatccaccataatatatagtgtgatggcatgattctgctttggagt
tgatggaccttttcctccatttgttcgtcactcttattcatgttaggcgt
gaagtgaaactacattgtcttgataattaaaaaaagagttattgtcagtg
gaacatgtcgacatgaaataatggtagcatattttttcatctggaggttg
acaatgaactctgatttaagggggaagCCATGGTGTGAGACTCatctgtt
aagatagagatcagggaacacgtgattccatgagaattgaaaaattaaac
aatgtaagagcaatagtaagggaagaatctcttccctaactgcttttacc
taaaactagtctattgcaattcttagagaactagtgaaattgtttgaaca
acctggaatggaatgagatcaggttcatttttcttgttgtgattggctca
aaacataagcagtgataattttgattgcattacacgtccgtaagtactgt
attgggagtactgtactagtctatttcagttgtaattcctggagaatttt
agttggcattcattcagggaagcaagttgggaattgtacatgctccaaga
atgaaccataatacaatttcttaagccttaagaactgtaatgggtgtatt
gacagacttagATTGCTATCCCTCTAGACTTCAATTATAGAGTGTGAtct
cacggaaaatgtagagacaatatgtgaaagaaacagccactaatacctgt
gtgaaaatattcaaggggtatattaaaactacaacctgcaattcaatgct
gcagatttgtggttcttgaagaagtactagtactaataattatgatggat
tagaatgtaaataacaagtaggttataatagtatttagatatgttcctgt
gtcaggatgcattagaacaacataaaaattctcatggaaaacagacacaa
agtttgacagaatcattcattgatgcctttgtgataagattaaatgtgta
tcttaaaacaatgatctgataataaatgctgcaaatttgtgtttcttgct
gaaactatagtaattgacatcgagtagtttgtgaataactattaagttat
ggtaatattttcagatgccgttctgtcatgatgtatgagaactacatggt
ggagggcccaaagatttggtggttagaatacattctggagggctgagttg
acaattttaattgtgcagagtagggatagtggtttttggtatggttgcaa
taacaagtggcaatgttttgtgtagtcaatttttgaggatggtttggaca
gggtgtgtcatgtgtctttggactgtgtttttgacaaaggtctaatctga
agaatgagattttacattctaTATAGTTATGTTAGTTGTTGGTAGTTCTA
TTTTGGAAAGTTGTACTTGAGGTCAACTTTCTTGTGGGTGGTATTGTCAG
TGATTCAGTTGGagaacataacacacttttgtgaaaacccttggtgtaaa
ggtctgggaacacttaacaatcaaatgcagtatgcactgctctttgatca
tcaccagctcattgatgtgtgatgcattcgaatctcagattagttattca
acatcaagatttGGTATTTAAGTTGGGGTAAGGCACTGGGATGAGCTTGA
CTGCATTCATCTGAATTGTTGAGGAGCATGTTGGGAAGGAGACAATCAGT
AAGCTCATGCCCCATCAACCTGGAGATTGCAAGTCATTGCCAAGAAAAAT
GGCCCAGGAAGGTCACAGATGTGCTGTCATTAGAGTTAAGTTTAatggtc
ttgacaaaaatgaaattcttgacgtcaacaaactgggtaaatgctggctt
ttcaaaggggacgcaatcactgtttttgaaatacgtagcaagttgagtta
aaataggccatttttattcataaatatcaatgaatgcatgtcatgatata
gtacaaagccatttgataattcaaccataatagcaacaccaaccaaagca
caacttctcatacttcattctcaaaagtaatttcaatcatgcacttcttc
cttctaaactcctgtcaaaaaggaatatgtctctgtggcagattcagcca
gtTCTTAGAGAACTACAGAAATTGTTTGTACAACCTGGAATGGCATGAGA
TCAGGATAATTTTTCTTGTTGtgatctgctcaaaacataagcagtgctaa
ttttgattgcgttacaaatctgtaagtacggtactgggagcactgtacta
gtctagttcagttacaattcttcaagaattttaattgcctttcattcagg
gaagcaagttgggaattgtacatgctccaagaatgaaccataatatgttt
ccttaagccttaagaactgtaatgggtgtaatggcagacttagGTTACAA
TCCCTCTAGACTTAGATTATagagtgccctctcatagaaaatgtatcatt
tctaagggaagacagagacaatatatgaaaaagccactaatacctgtgtg
aaaatattcaaggggtatattaagattttgatctgcaaatcaatgctgca
gatttgtggttctcgaagaagtaTCTGcctaatgcaagtgaatttttaaa
ataaaatctcatccactatttatccattatatgatctgtggttggttgtt
gattattttttgtagttgggcatcaattaatacctggagctcaaacagtg
actactagctatcatttatatgactgtcacaaagaattattggctgttaa
ccctgacttcctttgtcatgctatcaaccaagactcttatccaagagatg
ttaacatcaaatatgttggaaattccattgaaactcaatcaattattttt
acttcataatgctttccaaccatattaaattatttcttcaagtccccttc
ctttcatgcccttaccctaacaataatacctagtaaattatgttttacag
tatggtgctacactaggtactacaacaccactaaaaagaaggggaattga
aatggcacagtatggttgtctcttctacttttccattgcacagggcaact
tgttacacgtggaagtattaggatgtctaacaaaagtgcagtaccttttg
ccgtagaacaacgtcattcgtgtcatagagatatcctattacattctacg
gaaaaatcatgtaaaagcacttcaaatgatactgggacttatttgaatgc
ccaagtaagagatggttccctttcatacaattttagtacaatagatgtaa
tgcaatctgaaacttgcataagggtatcgtcacaggagacatagtaatat
ttcctacatagacagacaccagccatgtcaagcatatgcaggtgacacga
gaacagatggaagggggtctctaaaaaaataattggcaaataattgatgc
aaatttgtgtttattatactCTTGGGGAGAACGTAGATAGCTTtttatgt
gttatattttagagtttaacggattgtcttgtgacttacaggcatgaaat
cttctaggacatatgagttgttcatgactagtgttgtgtaTTGTGTgtgg
tgcatgacgagtcctgctatgtctctcatagagtaaaacaatgattagaa
tcacacctggtcattctttaagtgttgttaatcaagtccaaaatatccag
gcgggttcttgtcagttccccatttctatagcttatgcccttgttaaaaa
gaattcttgaccttttactctggcatactttcacattctattaactatga
catggtcctatgcaagacgttcatatcaaatatgttgggaatgaaaggtt
ccagtgaacacctgtcagtaattcaaagaggcatggtggcagtcttgttg
gtatgaagttggtatggcttcaaaaataacctgacctctaaccaaagagt
ctgtgcccactcatatgcctcatgattgtctgagtttactgcattctcaa
ttccattgagcagtatattaaaactatgatctgcaaatcaatacattcat
tttgatatcaattttccatagcagtggtttttacatgcacttgttacgaa
tggacatgctatggcaagattgaggggtgaggctgatggtatgcaagagg
atggagaaggtgatgcagaggggggaggagaagacagatagtgagagtgt
tggcaaatgtgatatgagtgtgaatgacagtggtagtgacagtgaggaag
aatattgatcagcacaacattaatattgtgcatgctgttctagctctggc
aacatgctgtttctcagccaggtactgaggagatatgaaacttgtgctag
tttattttcattatgacctacttggtttcattaatagttatactcagttg
gtcactttttgatgaattctctacaatactataatgtgtcattactctgt
atatcacattatgcaaatcctgtggcctatgcccacattactttcaggca
ggtcctacatcaatttcatcttacataatgatgcctagcagaaagcaatt
tcataaatcaacaataatagcaacaccaaccaacaaaacttctcataatt
cattctcaaaagaaatatcaatcatacatgttcttcttctaaactccaac
cacaaaggaatatgtctctgaggcagattcagtcaaaccacaatcctctg
ttttcctgcatttcttcccatgcccttttcttggctgtggtgacttgctc
tgcagcttcaacaccataaaatttcacagttctatcttccacaaatggct
tgaaggtggcagttgcattggagcatccttgcacataggctgtacacaaa
atgcagacaaaaaagaaaaaaagggctgaagttcatgtacaacgttggtc
atgcgtatttaaaatattttgaacagtttatgtacttattcatgcaaagt
tcttacacatagaggcattgctaggtttgacataaggaacctggtcttgt
atcttgctcctgcataacagaatgaacgtcttagagtagaggaaagagaa
acgtaaaattggcccatcactgggactttttgaatttcatgtaaaagatg
gctttttcttagtacatttggactgggctgcctagggatggaccatttgt
gaaactctacaagagtgtcatcttgccagaaacatatcatttcaaaggaa
aggcagacacgatgcatggtagaaatagtcactaatgtcagtgtcaaaat
attcaaggttaagcaaatatgccgggaatgaaaggttccattgaaacatc
atcaattactttttacttcattatacttaccaaccatattaaaagtatct
cttccagcccccttcctctgatgctcttcacctaacaataatgcctagct
agtatattatgttctacagcatggtaatacaataccagtaaagaaggagt
agattgtgagtgactgttattttatagtaatattttcagatgccctctgt
catgatgcatgaaaactacatagtggagggcccaaagatttgatggttct
caagaatatgttccggagggctgagttgacaattttaattgtgcacagta
aggatagtgatttttggaatggttgcaataacaagtgacaatgttttgtg
tagtcaatttttgaggatggtttcgacagggtgtgtcatgtgtctttgga
cttttgaagaatgtccaatctaaagaatgaggttttaggttctatattgt
tatgcttaattATTTTGTTGGTAGTTATATTTTGTTAAGTTGTACTTGAG
GTTGACTTTTTTGTGGATGATATTGGGTGTGATGCAGTTTGGGAGCAAAC
AAAGAAAAACATTCATTGCCATTAAGTTATGCGGTGTGTCATATTTTTAT
TCATTGTGCCATTAAAGTGAGCACTCATTGCCATGATGAGGGATGAAACA
AATCCCAAAGAAAGCTTTCCAATGTTCTGCTAACTAACATCCACAATCAA
AGTCTTCACTTCCGTCAACGGTCTATCCAAATCATCCGTCGTGACCCCTC
AATCGCCATAACCACCTCCATACCCCTGTAACCCTCCCAAACACGGGTTG
CTCATGATCCAACCAAGGCGTGACACAGTGGTAATAAAAAACTGACTCCC
ATTTGTATTGGGTCTGGCATTGGCCATCGAAACGGTAAAGGGACGATCGT
GTCTCAACTCCCTCCGATTTCGTCTTCAAACTCTCTCCCCAAATGGATTC
TCCCCCCGTACCATCTCCCAGGGGGTGATGATTCGATGAAAAATGACATT
GTCGTAATATCCAGATTGGGCGTGACCGATGAAATTTTGAATGGTTGTGG
GAGTTTCCTTGGGGAATAATTTGATGGTGATGTCTCCGTGTGTGGTGCTT
AGAATGGCGGTGGTGGCGGTGGATAATTTGGTGTCGGAGGAATCGTAGTT
GTTGTTGGAATGGACGAAATGGGATGCCTTGAGGAGATCGGAGGCGTCGA
GGGGTTTGTTGAGAACGTCTCGACTTTGTTTTGCGCCGTGTTGTTCCTCA
AGGAGTGGATTGTGGTGGCTAAAGGCGTAGAAACAGCCTTTGCCGTAGGC
GAGGGCAATAATGAGAGAACCATTGGGGGCAGCATTACCATCATAGGATT
TATGAGATATGGCGGCACTCGATCCTCCCATTCTTGCAAACTGCAATTGT
TGATCGACATTTGCATCCTCGGTACAGAGACGGACATGAAAAAATCGTAA
CGTgatgtatggtgtagtgaccaatatggtcagtatcactagatgcgtgg
tgatggcggcttcatggtgatggcggcttcacggcgatgccagcaggaac
gttgtcggcaaaaaactgaatgagttacggccgtcttaatccattttcgg
gaggtgtctgtgtgtcatggtttctgatttttttggcTTGAGTTGTTACG
TGAAGTTACAAggtgttacacttcataatacacccatgatcactgatagc
tcatagcagaagttcgtgatatcacgttggttaatggcctatggtatggt
acttgttcccagagtaggtatatTATGTACGagtatggtaccattgttgt
gtgagttcgcacatcacggttcatgactccgtgaaatcctttaaacattc
acgcccatattttctcaaacaatgaactaaaagattagacgttaaactaa
aaaatatacgctgaactaatgtaaaatacaaagaactaaaataattttag
ttgcaatacaataaactaaaataatttttgttgcaagacgctaaactaat
cgcgcttttctactcaatacgctgaactttccgctaatttccttcagtac
gctgaacgaaagtgaaaaatagatgtcaaatacaatgaacttaaagagat
ccgggaaagacgctgaactaactgatgtcggattgttggtttagaatacc
attcccgcagctcCCAATTTTTGGTGCAAACAGCTGTAGAAGTGGCATAC
AAGTAGCTATAGATACTATTGCTTGTTGTCTCGTGTCAAAGTACATACTG
CGACAAACAAGACTGCCCTGCAAACTTTTATACGACGAAAAGAAGTTGGG
GCCAATCCTTTATCTCTGTTGTTGTTCTACCTTCCAGACAAGCGACATCG
ACTTCCAAGCGAAATGGGCTTTGTCAGTCCCAAGTACAATACCATACACC
CATATATTATACCCTCTATCAGGAGGGGTGGCATCATCTACCCACAGTTT
TTCCCTCTCCCCGCGCTCTCTGATACGTCTCATAAAAAAGTCAACGATCA
GCCTCTACCGCACTGCAATAGCAAATACAAACAGCTCCAACGAAATCTGA
ACGAACTTCGTGATTTCATTATGACAACGTATCCTATGCatgtttttgac
ggttttctatttacaaaacctaatcattcgaactacaaagtaattataat
ttctactttaatggaacttatcgccaatgacaacattctagtccaattcc
tagaaagagaataggacattttgatcaaaataactaaggtctcttcattt
ggacgccaccaatgacgaaaaacgagaactcgagcgagcgaagccaatgc
gggcacgggaagccgaaaagcaacggcggaaagtcgtcaaacaagtcgac
gacaaactcccaatcgaaattcatctttaacatcaagaaggccaagcgaa
acgatcaccaaatcaaggccaccttcgaagacagcgaaggaaatcaaatc
aaggaactcatccacacattcgcggacggcgatcgaaaggaactcctaat
cgattttgaaaagcaactgatcaagctcgggaatcgatacaacctcttca
cggaagggaaatggaaggtcctctgccagattggaggacgcgcgctcaaa
ggtcgctgcgaagaaatctgggagaatcaagtcgaaggactccgaaacca
caatgcggaaacttggcggcccagcgacaaattcaagaagggaattcaaa
aattcaacaagaaatacctcggaagcgctacgatcgataaccagaaggat
gccatggaaaacggacaattgcgttacgaaggaacggaccacgagaagac
cgtggaacgcctgttccagatcaacgaagacatcgaactcctcagcaacg
acgccgaaccattctcgatgcgcaaaatggcaagaaaaatcattccatgc
aatcttaaacccgcagcaaaactaaagtacctggacaaaggaggtgccaa
actccgtgaaaaggacgaagtcatcgaactcgcgaaatctcggagatctt
ggatgcgatcgaaGTCGAACAGGCGCGAAAGCAAAAACAGAACAGTCGAA
ACAACGGAAACCACAATCACAATGGAAACCAGGGCAATTCCCAGTCTGCT
aaggagaaacgcgacaatgcaccgtgcaggaagcacgacggcaagcacaa
gtggaaggactgtcccgacaattggagcaacaaagatcgaaacactgcca
caacacagcaaaactctactcctcgcagcaacagcaacaacagatctcga
tcgaatcgaggagaagttacgtcgacagaaagcgaacacagttcctctcg
ctctcgctctcgctctcgaggagtgagatttgaagaagtcgactacgaca
ccggcggcgatgtcaattctcgcgcgaagtgatggcgatcaacaccagcc
agcgatccaccaatttgcacccgatcacagtgatcactttccctgacaaa
aaccgaaagagagttgcgtgcaaggtacttctcgaccaatgctgcacgga
caagggtctaatctctcaagacctagtagaaatgctcgacctcccgacag
cgaaggagatcctcgcaccttcacgacagcatctggcacagtatctgcca
atcgaatcctgaaagtcgacaatgtcatgcttccatgtttgtcgaccaat
cgcacattcacggccgaactcatggtaattccgtctcagaaacacaacaa
ctacgaagtcattttgggagaggaatccatgcgtgcgctcgaccttgaca
cgagcgtcagagacaataccatctcatggggcgacaaggaaatccccatg
gtgcctcgagactattggaccgaagacaggatcctacgccacaaagctcg
actcagcaaacagccGCTAGTTGGTACCAGTGGGGCCAACGAGGAAACTA
ACGGAGTACCTGccagcgatagcaacccccacattgcaaccaacgaaaca
cccatcgaagaatccaacgcaacagaagccctgcaagccgttgtctacaa
aaaggccaaccttgaagaattagcacgaagctgcaccaacctcaccgacg
aacagcaaagcaaactccttgctgtacttaaagaacacgaacagcttttc
cTTGGCTGCCGCGGCGAATGGAAAGGCGACCCAGTTTCTATCAAGGTCAT
GAAAGGAGCAACACCCATTTGGGCGAAACCATGTCCGGTACCTCTCAAGA
ATCGTCAAGTCTTTCGTGAAGAAGTATACCGACAATGCGACATCGGCGCA
CTTCGCGAACTCACACCCGAAGAAATCGAAACCCGTGAATGGGCATCTCC
ATGCTTTGGAGTACCGAAGAAGGATGGAACGATCCGACTTGTTATGGACT
TTCGGCAGCTCAACAAAGTCCTCGAACGCAGAGAATACCACCTACCAACC
ATCGACGAATTATTCACCGACATCAGAGGATTCATCTTCGCCTCTGTCAT
CGACCTTAATATGGGTTATCTCTCGATCTCAGTCACCAAGGAAACTCGAG
AAATACTCACCATTGTGACGACATTTGGTTTCTTCGAGTGCTGTGTCCTA
CCGATGGGAATCAAACCAGCCACGGACATCTTTCAATCCAGAATGGTTGG
AGTATTCCAACCAATGACGCGGAACAAACCAAATCCCTACATCGACGATA
TCTTCCACGGGAAAGGTGACGACGTCGACTCTCACCTCAAAATTCTATCG
GAAATCTTTGCGAGACTGTTGGAAGCAGGAATGCAAGTCAACCTAGCAAA
GAGTGAACTCTGCGCCACTGAAGTGGAATTCCTCGGGTTCCGTCTGAAAC
AAACCGGCTTTCAACCCACACGCAAGAGGATTGAAGCAATCCTCAAACTC
TTACCGCCACGCAACGTCAAGAAAGTAAGAGGGTTCCTCGGAACCATCAA
CTTCATCAAGAATCACATCCCGAATCGTGCCGCCATCATGGCCCCCATCA
CACTACTTACAAAGGACAATCAACCTTTCATCTGGGGGGAGGAGCAACAG
CGAGCTTTCGATAAGACACAGGCTGCTGTCGCAAACTCCATCCTTTGCAC
CTACCCGGACCCCAACAAACCATTTATCATTTATCCCGATGCTTCACAGA
AATACGCCATGGGAGCAATGCTTGCCCAATCCGTCAATGGTACGGAAGAA
ATCATCAGTGTTTTCTCTCGAAAATTCAACGATGCGCAACTCAAGTACAC
AGTCGGAGAACAGGAACTTCGCTGCATTCGAAGCATGCAGATTTTTCCAC
GACATAATCTACGGTTGCGAGGTCATCATTCGGAGCGACCACATGAACAT
CACACGAGCAGAAACGAAACACACAAGCCTACGAGTTTTACGTCAACGAA
TCACACTCGACCAAGAATACGGCGCCAAGTTCGAGCACATTGCAGGCGAA
CGCAACACCGGCGCCGACGGCCTCAGTCGCCTTGCCATAAGCGACGAGAT
CCCACCGAGCCTACTTACGGAAGTCTACGCAATTGACGAACTCGACTGAG
ATAACAACCCAGACTTCCCACTGTCAATGACACTCATCAAGTCAGAACAG
GATAAAGACTTGAAGCTCCAGTCCCTGCTCAAACAAGACCGCTACAAATC
GAACTTCGGTATTTTAACCTTTGGAGACCACGAAGTACGAACTTTCAACA
CCAAAGTTTGGGTACCACCAAGCCTTCAGCAACGAATTATCGAATGGTAC
CACACCAATCTTCGCCACCCCGGAGTAACTCGCACTCTCAACTCGATTGG
TCAAACCTTTGGCTGGAAAGGCATGCGCACTCATGTCGAAGCCTACGTGA
AATCATGCGACGAATGTCAACGTCACAAAATCGTCGGCAAACCACAATAT
GGAATCTTACCCCTCGTACCGGCCCTCAAAGCTAAAATGCCATTCGAAAA
AGTACACGTGGACTGCGCCGGCCCCTGGACAGTTCGTATCGGCTCAAAAG
CATCCCGAGACAGGATCGAATACCAAATTCACGTCATGTCGATGGTGGAT
GCTGGAAGCGGATGGCTAGAACTCGCAATCATACCCACAGCCAACTCCAA
AAGTTGTGCCATGCAATTTGACAAGCAATGGCTCTGTCGCTACCCACGAC
CCACCGAATGCGGACACGACAACGGCAGCGAATTCATCGGCGAGGAATTC
CAAGAACTCCTCCTCAGCTATGACATCAAATCGAAACCCACGACAGTCAA
AAATCCTACTGCGCAATCAGTTGTCGAACGGTTACATCTGACACTGGGAG
ACAACCTTCGCACGTCCATCTACTCAGACAACAACTGGCAGGATGACATT
GACCACCTCATTCAAGCGGTAGCTTGGGCTTTACGCACTACCACCCCTTC
GAACATACCCTACAACCCCGGACAAATGACTTTCGGCATGGACATGATCT
TTCGCCAGCAGatcaaagtcgactggcaacttctaaaggaaaaacgtcga
ctccaagccatcgcaaacaatgacaaagaaaataggaaccgcaaacaaca
cgagtacaaaattggcgacctagtcctcattgtcgaacccaagtacgaac
gcactaggaaagccaaactgtcttcacctaccgacggcccctttgaaatt
attcatgtctacaccaacggaaacgtacgcatcaggcgaggcaactatga
cgaagacatttctatccgtcgccttcgcccttatcattcaaggaatgact
aattttccctgcatagtatcaaaaaatgatactccttcgcaagctcattg
tatcatgggggagaatatcctatgcatgtttttgacggttttctatttac
aaaaacctaatcattcgaactacaaagtaattataatttctactttaatg
gaacttatcgccaatgacaacattctagtccaattcctagaaagagaata
ggacaCAACGGCAATCTATTCATATCAATCGCCATCAAGCTCCTTAATCC
ATTCCTTCGATGACGACTACTTCCTATCACCGCCTCCCACACCTCGCAAG
AGTCGTTGCAGTCGTCAGCACTTTCCAATCTTCTTCCCATCAGACGCATC
AATACTTCGAAAAGACGATGAACAAGGATTCGAGAAGAATGTTGCACAAG
ATCTCTCATTGGCATTGATGAATCTTTCGTTCTCAAATTCTAGAATACAA
TTTCATTGCCAAGATGATGTGTACAATATTGGTGTCCGAAAAGATGGTAA
CTTTTCGAATAAGATAGAGACAGGCCTTCGTTTCGTTCTGGATCGGATCT
CGCCTCCTCCATTTTCTTGTTTGAAACTCAATCAGTCACGCATAAAAACT
CCAAGTGGGGATCAACAAGAGAACCCAAATAAACTCCAAAGCATGCAGCA
TCATGGCATGAATTCCTCTCGTACTCTGCAAAAAAATTGAATGCTCGGGG
TGCCTAATCTTTTCATTCAGCCGTGTTTTTAGATAGACCGCATTAGACTA
AGATTTTTATTAAGTTGATAATGATTCGAAAGAACCAACATTGAGAATTA
TATTTTACCATCAAAACTCCTCACGTATACTGTTTTGTACGAAGGTCTTC
ATGTTTGCTGCAAGTGACTAAGACAAAGCAACACAAGCTTGTTTTGTTTT
CCCTTGTGAACTAGTCGGTTCTCAACGAGTGGTTGCGCTACCGTCCTTCC
AAGACCATGATTGTGTGCATTATTAAGACTATCGCATCAACTATTACATA
TCTATATTGTGTTCCGTTCTTCACGTTGCCAGTAACCTCCTGCACAAAGC
GCTCGACGCCTTCTTATCATCTAATGGGTTAGTGTAAGCACGATTCATGA
GGTACCACTTCGAATTGTCATAGCGAATACTATTTTATACAACCGCTTTT
TGCGGGCTGAAAGGTTTATCTATACTATGCATCAGAGGAGCATCCTAATA
CAGCTTTCCTATAAATACATCATATTGTCGATCGTCAAAACAAATCATGC
AGCTTGACTCTCTACATCAAAAAAGAGTAGAAGGCCTGAATCTGACGAGA
TTGCGTCAAAGCTGGAAGAGAAGGGGGTATTGCATGCATCAAAACTGCCC
AAGCAAGAATCCTCATTTACACCATCCCAAAAATCCTTGAACAGGAGAGC
GAAATCGCATTCCGTACTGAGTCGCGATCGTCTCGAAACCACTCCTGAAC
ATGAGTCGTCACGATGACTCGATGATGCCAAGTTCGAAAAGTCTATTGGC
TCGCACAGAAGTCTAGCCTTGGATACTCCCGGAATGGAATAGTATAGGAA
TGGATCGTCTTTTTCGAGTGCTCGAATGTCTTCTTGAGTGAGTTTGGATA
CGTCGATTTGTTTGGCCTTTTTGGGTTCAGATGGGAAGGTGGGAACAAGG
ATGGTTTGGTGTTGGTTTCTCATGTTCTTGGATGTATTGGCTTAAAGCTC
TGTGAAAGTATGGTTATTGTATTGGCAGGCGTCGAGGGCACTTCGCGCTT
TGAGTTTCGTGTCCTGATTGAATTATGATATTGGTTTGTCGACTTCGTTT
GTCAGGGTTTGGCTGTCAGCAGTTACTGCTTCGGTTTGAGGCGTTGATGC
TCGTAAGTGTGTCTTGTTTTTGTGAGAACTTGTAGGAATACTAAAAAATA
TCGCTTCAGAATGACGAGCTCGTGTGCTACCATGATACGTAGTTGTTTCT
CTGCAGCGAAATTATGCGTCATATACACGTCATTTACAAGAACATTCTCG
ATTCCGTGTTGTAACGTCCTCTGACGAACGACTTTTGACTTCATATGTGG
TGACATAAACAAGAGGACCTTGGAGTTTCTAGAGCCCTAATTGATCATTT
TCTAAACAACGACAATCATTTTATTGTTCTTTCAACATCGATGCACATCA
TCAAAAAGTACTGTAAAAACGCAACAAAAAGCCTGCACACACTCTCTCAT
TTTATTATTTTATTGTTTTCTGTCTTGCTTCCATCCAAGTGTATTGTGTC
ATCTTTTTTTAACACCGGCCTTCTGCTTCCTATTACACTTCACTTTATGT
TGTCTACCACCTTTTTTTGGCACAAAGATATGAATGCACAGCATAGTAGA
TTGAAATCCAAAGCATGCAATCCTAGTGAATGTAACAAATAGTGCTTAGT
CTTCGCCCATAAGTTTCAATGCAGGGGAGGCTTAAATCGTCACAGTCTGA
ATTTTACTTGTAAGCATCACAATAGAGTTACACATTATGGTATGCAATGA
GTTTCAGAATTAATATATTGTCAAGGAATTTGAATCATATTTAATAGACA
ACTGCTTGCAGCATAAAAGATTTTTCATAACAGGATTGACACGAGACTTA
TGTCAAAATCGGAGGACTCATGAAAGATGGGATACAATGTTTCAATGGAA
TTCATGCAAATATTTAGGAGTATTAATGCAACTACATTTCTATGATCCCT
CATTGGTAGCACAAAACTTCAATGTTTATGTGACATTATACTCTATAAAT
TATGAACCTGTTCACTGAGCCATAAAGGATGCATCTATCGCAACAGAATA
GCAACCACGGAATGAGCATCAACAAAAGCACCATGCAGCTTGATTCTCTG
CATGTTTAGATAGCCTGATGTATTAAAAACTACCTTGAAGGCAAGAGGGG
GAAAGTAATTTCCCCATCAAGATTCACCATTCATTTCACACAATCTTGAT
GATCCTTGAACAAAATAGCACAGTTGCACGCAATACGGAGACATAATCAC
CTCGAAACCACTCCCCATATATGAGCCATTGGCTTGATTCCATGATGATA
AGTTCAAATAGTCCATTGTCTCAAAAAGATATTTAGCCTTGGACATTCCC
AAAATAGAATTGTACATGAATCGATTGCACATTTGATGGAATTGAATGTT
GACTTCTGTGAGCTTGGTTAAATTGATTTGTTCGGCCTCAGTTGGCTCCA
ACAGGAAAGCGGTAACAAGGGTGGTATTGTGTTGATTTGTCATACTTGAG
ATGCTGTTGATGGATCAAAATTGTGAGTGTGATTCTGTTTATATTGGGGT
GTGTCTGATGGGATGTTATGGTTATTCTTGTTTGCAAGAATCACCGTTAT
TTGGAGATTTTATAGGTGTTACCGGTGTTCAGTTGTTGAGATCTGAAATC
ATACAATTTTTGAATGAATGTTTCTTGTGATCGACATGCAATATTTTTTC
TACTTACTAACCGTCTTGGACAGGACGTATGCAGTTTACATGCATGTTGT
GAGTGAAGAAAGTTGGGCACATGAAATGTGATGAACAAAATAGAAGCCTC
TTCGAGATTATTATTTGTCTGGAATGCACGACTGTTGAAAAATCTCGTTG
ATGACTTCAATAGGCCTAACACCGACTATTAGACGTACAGACAGTTGTTC
ATAGGCGATCCTCTCATGACGTCAATATGTTGTGGAAGCAGCGTGACGGA
GGCCAAAAaggggttcactatttggagcgcatacgttaacgtataattct
acggttatggtttctccccttatattcattataaatgactgtatgtattt
atcttcccttctttttaaggtatctcttctctcacccatttgcattttca
ttttaggttgatcgccgagaacattttgcacgatcgcaatctcttctgtt
acttcggtaccctacagtttccctccaaattctcaacgcatgcgcatggc
acatgcatgccgaatctttatggatttacctttatatctgttcgcgaatt
cacatgtatgtcgtaacatattgttttcgcgaagaaggtctaacttcact
cgtattatcaattatttaaagatattatacctttctttttcatcgatttc
tcctccacaaatcggtactcaaagaaggtctagcaatacaactagtattt
agctcaaaaaaatacatgtccaaaaaattaGAAATtatctgttgtgtacg
caccactgtaaatgtcatctcaccgcgcctcaccacttgtacacagattg
tttccatgcatatggtatggtgactggtgtccgctgattcaccgtattcc
gtactgtgataacctgtcttgaaccgcttttatgctgggatacattcccg
catatcatacggcgactggtgttctctgttacccgtttaatatacggtga
tgatctatgtaccaccgctagttttaggttgaacattcccccgcatatca
tacggtgactcgcgttcaatgcaaaaccgtcgtatatacagtgacgatct
atgcgtaaccccattttatacgaggactcacgtatcattgccaacatcct
acatgtttaggccccccaccaagaaagcctgtggcggcagggagggtgac
aataaccgtatgtcgtacgatatagaggcaagttgcaccgttgagattta
tcaccgcacgatgtgcggtggaggatgattaccctatcaccgtgcgcaat
gcgatgatggtgcaatcgataccgttgatttgtttccccatagtataaac
agtattggttggagttgacaagaccgtacctaacctacaccgtataggtg
aagtcggcaatgaaatggcagttggcgttgggttgtaTCCATGTATGTAA
TCTTGCTTTTGTTAGGACTAACTCTATAAGTTGATAGTTGATACACTAAT
GGTGGTATTTATCCATTTTAAATACACTAACAGCTATCGAATGCTTCACA
TCAAAACATGAAAAATGGGGAATGccacttgagtgggatttgcccccgtt
tcttttaaggctgctgcgctaatgccacgagtgggcacggcattgtgcat
ccagtttgttttttttccacggagggtgtgtgtgggagaaatgataggtt
tggcatggatgctttaaagaaagtagttaaaaaatggaaaatggggaaca
ctcgccaccagagtgggattttctcctgcttcttttaaggttgctgcgct
aatgccacgagggcgcagcatggggtttggggtttccatatggagagggg
atgtgggagaaatggcaggttaggaacagcgttttcgacaaaatagaaaa
ggtaaaagtattatctttttcaattaaacggttgaaaaagataaaactca
ccacggaagtggtctgtggccctgctctttctgtctgtggcgctgatgct
gcaagagggagccgcatgggggtggggtctgtcttccatggaggggtggg
gggcgcgggagaagagggaaggttagcagtggccatttccaattaaatag
ttgaaaacaggaaaaatgatttacttaccataggagtggtctttggccct
ctgttttttctgcctgatgcactgatgttgcgagagggcgtggcatgggg
ggtgcgttttgttgtccatggaggggtgcatgagagaagagggtggtttg
gaggggttgcctttttcaattaaatagttgaaataatggaaaaaaggaaa
tactcaccactggagtggacattcaccctgttttttcttgctgctggact
gatgtcacgagagggcgcgaggacatggggtatggggtttgttatctatg
gaggggggcatgggagaagatggcaggtgagtgttggagggttccaataa
aagagataaaaaaatgaaaaacgggaatactcaccactggagtggagttt
tccccatcttctttttcatgcggctgcgctggttcctagagagggcgtgg
cgtggggtgtggggtttgtattccctggagaagggaagtaggaggagatg
gtaggtgagtgttggcaggtttcaattaaatcgttaaaaatgaaaaatgg
ggaatactcaccactggagtggagttttcccctgcttttttggggcgtct
gcgctgatgccacgagaaggcgtggtgtggggcgcggggtttgtattcca
tgtaggaggtgagtgcgggaagaaaacaggttaggagacggtgtttcaat
taagtagataaaaaattaagaaagggaattctcaccaatggaggagtttt
cccctgctttttgcaggcggctgcgatgacgctgcgagagggcgcggcgt
ggggcgtggttttgtagttcagctaggggagggggagatggcggcggcgg
cggaaattctcattgttgtttgttgcgatgTGCGCAGTAATTTGAAACTT
TGgtggtgcggtggcatcaacatcatctgtcgtgtgtgcccgatttaatg
gggaatgcggtctgtctggcgtaagtgggagttcgcaatgacagaatcat
aacggaaaatgataaagtcctgaacggaaattggatacccctcaaaatgg
aaattgacgccgatcggagattcgggaaaaccataaccgtaaattatacg
ttaacgtatgcgctccaaatagtggaccccATATATTTCTGAACACTACA
GAAAATCATTTGATGCGTGTTTTTCCGTCTCGGGTAGAAGTATGAATTCC
CCTTGTAAGGTGTTTCGTTGTTTAACACGACATCATGACGATTGTTCAAA
TAGAGCGTTCTGTTGTGAATTAAAACAAAAAATGATCAGTGTCATGTTTC
GTTACGCGTCACTTTACATAAAAGTAGGGCTCAGGAAATGCGATGACCAA
AATAGAAGCCAGTTCGAGATTTGTCTTGCATGCAAGAAAATTCAGAGAAT
CTTCATTATTGTCTTCCATAGGCCTAACTACAACTAATTAAGACTGCATT
GTCCACAAACGTTCTTCTGATGACGTCAGTAGGTAGTCGACACAACAAGA
GTTTTGTTAGACAACTACGTACTTTATGGTACCTTGCTGAACAAAAAATT
ACTCTGGGACAACATAATAATATAAGAGAAATATGTCCCCTATGTAGGAG
CGTACATGTGCATACGCAAAGAATAAATTCGTATCAaccctcacccatat
caagagcaaaaattgaccctagttaattgactagagcaaaagttgaccct
agttaacgaaattggcccacttgcgctcacttctgagacaatctgattgc
accattcgattcctccccaaaaattacggtctaaaaatactcagaacatg
tttgtttcagcatctcaaaagacaaaaacagaaaggaccacacccatggt
ttcgtcgtataaatgaagaaacatcccttttccggtgtagtctctatctt
gtaaaacgtaaaagttggttatctagaagtaaatattatgtaagttgcgt
taacaagatcaaaaagaagtgctaacatatagttattgtaattcatgagt
aattaacagatacagaaattgatttagttaagttaactaggcacactttt
ttgctctagttaacacaattttttccagctttatgtaagagggtTAAACT
Accgtaagtctcggttcttcagagcccgacaatgtcaaaagatacattta
aatttatcttataatctgtgcatagttagagatgctaacatgggaaaaaa
tataagtatccaacctatttaccaaagtttgtgttagtactgtatgtcac
accaatttccttttgattttgtcctgatgcacctccaattccccatgcgt
cttgtgtgtgaaataaggggtggcgagttttcggcaaccaacccgattta
taaggacctatgcatattggcatgctgctgttgactaggagaatcaatca
ctgatggttttagaatgtctggggtcgatttaatgggtaaaacgcaaata
tcatggaaattggggaaatatatcttataatccagcggctcttatgaacc
gagatgtacggTAATATGGTAATGCGAATCCAAAAACAAAAGTAACTATA
TATACTCAAAGTACAATTAACAACACGAGTTACATGTAAATGATGAAAAT
CACCATATATGTCCTTTGACTTGTTTACCTGTTGTAAAGAACAGAAGTGC
AGCAGTCTTGTGTAATTTTACTTCTCTTTGTGAACAATTTTACCTGCACA
GCCACAGCACTCCTTAATATGGTGTGTAaattcaagccaaattccaggtt
actgctgaaattgtggttattttgactctaatgtattactatggtagtgg
tagtgagattaccaagaaagaaatacttgtgtactttgtacacaagttat
acagtatgacattgtgacatcaccagataagatttgtcattcacacaatc
atattacaggaaccaaaagtactttttggtctggtcactactatatgact
ggttactgggcttgcaggagagtaaccaaaattggaatctatagcgtagT
ACTCTTTCTGCTAAATTTTTCCAAAAGAAGAAGATCATCAGTCAAAGCCT
GAACGAAAATATAAGTATAAGCTCTTGAGTTGAGTTGTCAGAATTTTAAT
TTCTTTATGTGTAGGTCATGATAGTATAATACAATTGCAATCTTCCTTAT
CACCCTCATACTCTTTTTGTTTGAGTCAAAACAAAATAATGCACCAGCAG
TCACCAAATGATGCAATCCAAACGGTTTGTTCACCGAGAACTTGTTCAAG
ATTTTCATTCCAATAAACAACTTACAAAATCTTCAATTAAATTATACCCA
CAGCCTGTGAGACGGATACAGACGGCAAGAGAATTTGGCAACAAGGATCC
TTGTTGAATGGAGGCAAGCTTTTGTCATGGTAAAAAGTTTCAATTCTCTG
TTAATTAGCACAGAGAAACATTGGAAATCAAATCACACTACCCAAAATTG
TGGCACACTAACTCTGCCACTAAGCTGGAAACCACATTGGTTATCAAGGC
AGATTAACTCTTCGAAAGCATTTTCACAAGCATGGCCAAATTGCAGTATG
CAAATCATTCACCAGTAATGATGGATTGAAGATCAAGGTTGTAAACACAT
CAGCCTTCACAAAGTTTTGGACACTTCAGAGTGAGGTTGAGGTTGTTTTA
TACCCAGATATTCGTGTTTGTATGTCACATATTCTTATTCCCTGTGGCCC
TTCCGCAATTCATACTCACATTTCAACTAACTTTTATTTTTTGAAAACAT
CAAAACTACCCATGGACTATGCATGATGCCATTCAAGAAATGGGGTGTGT
GAACAGAGACCGCACTCAACCTGATGAATGTACAAGATGTACTTTTGCTT
TCCAACTGCATACCACCTATACATCTCCACCATGACAAACCCTGACAATC
TAGAATCCAAGAAATGAAGAAGCATATGACGGAAGCCCTTGCTGGGTTTG
TGACCAACTCCATGTGATACCACTCGTTCTATGGAAAGATCTGGCTGCTG
TTATTTGCTCTAACCAAACATATTATTTTGTTCATTGTATCGCTCCCTAC
AAGAATTAGGCCAAATTGGATGGTATCCATCAAACTCGTGCTGCTCTTCA
TTCTGCATGTGACCTGCTAGAGTGAAAGCACAACGATTCATTCATTTGCG
TCAGTTACTTGATTAGTGTTGGTACAATCCAAAGTTATGCCTTCACACTG
AATGTTTACGATGTAATAATTGTGCATTATACTGGTTTGGTGAGCCGCCG
CAAAGGCTCTATCTCTAATTAAATAAGATACAAGGTAGGAAAAATTCCGC
TTACGAACATTGATCGTAGCACGAGCGTCAAAAAATCGCCAGGCAGCCTG
ATTCTCTACATCAAAAACGTGTAGACGGCCTGACGCACTCAGTGAAGGAT
CCATGTACATCAAAATTACCCGAGCGCGATTCACCATGCACAACCCATTA
AATCCTTGAACAATACAGCATGACCGCACTCTGTACTAAGACGCGATCGC
CTCGAAACTACTCCCGAACATGAGCCGTCGCCTTGTATCAACGATGATAA
GTTCGAATAATCCACTGTCTCGCGCAGGAGTTCAGCCTCGGATATTCGGG
GAATGGAGTAATACATGAATGGATCGTCTTTTTGAAGGGATTGAATGTGG
CCTTCGGTGAGCTTGGATACATCTATTTGTTTGGTCTTTCTGGGCTCGGA
TGGGAAGGTGGGAACAAGGATGGTTTGGTGTTGGTCTCTCATTCTGAATT
GTCGTGAGTGTGTTAAGGCAGTGGCTCCGTTTTTTATGGCCGGTTGATGG
GTGATGGGTGAATGTACAAAACCGTGAGGTTGTGTTTATCTATGCGATTT
TTTTGTTTGAAAGGATCGGCAGTTTGACATATTTTTTAGTGAGGTGTTCG
GTTTTTTAACAGACGCGACGGAGAGTTAGTCGTGCTTTATAAAAGGTGAT
AAGTGATGGTGATAAGGGCTTGTGGGTGGTTGACATAAAATTACGGTATT
Gtaccaaatcgagccaacaagcaaaggaggtagtacaagtgaacggagaa
ggaaagagggcttaagacaagctaagatcctttcgtgaaaggaaaaaaca
gagaaaggctggagggagggggtcttggatccggagtcctttacaagact
ttggcggccatgttacgctctagcgagccacactggcctcgatcaagata
ccaacctcccgccaacatctgtctggatcgcagcactgaataggctcact
tttccccagaacgaagtattgacgaaaaaagaagttgggcagcgatttgt
catggagcttggcagagagggggccgatcaccccgttgaggcaagctaac
ccatgacttttttgttTGTCACTCCCgtacggtctcattcttccgatcac
tgctgccctcgctttcgcatcttttctcccgatgttccctcgtcctcgct
ccacctctcctcccgcctccccgcctcccgcggtggcggcgtcctccccc
cctttcgcttctgtggctgcgctcacctcgtatgctgcccggttgaggat
gagcacggctcctccggccgctacgcacgggacgagtggccttaccaccg
acgactcggcgccggcagccacttcccgatcgtttgagggggctgacggt
gagttcagtgcgtcagctttagcttctggggatttgtttgcttttccggg
gggggtgggcactgatgtgctaggttttggcttgggcgcagccctttcga
gatcgagctcggctcgggacgcggcatcggcttactccattgacgacgag
gggtatgaaacgattgaattttctaaccccccgccacccgccgcctccca
aacaccgctccgaaccaacgtcgtcgacgaaccagcttcacccacggccc
tcatcgaagatgccgtctccacgagcacgtggggaggcgagttttccatc
ctctcagggggcacaggtggaaccggtcttttcaaggacggtgttcgaaa
cttggggctcgcgtttggccctaaaccctcggaggcagcgaaagctcctc
ctcgagtggacctgttctcgtcgctggaatcgccagacagggagcgtccg
gcctcgaagccttcgaagccttcaggtggctcctccaagaccggaggaga
caccgttgtgtcggccttaaccaccggaactgaagcggaagatccgtttg
tggcgacccgacggatcgacatcgtgtccccaacggcaaagccgcccgag
atgatgtccacgctcgtggcggctcggcttaacgacccgaaggccctgcg
gaccttcctttatgaggggcccccaagtcaagacctctgtcttgggacga
ttaggcgcctcggcaaactgtgtggggcccaggcatttgaatgcgtcgtc
aagagccacaaggaaaagaaaggctctctagtgccgggtacctggtacct
tcgagagcagacgggtgaggtagtgttggcctcccctttgctgccggatg
ctttggcagtgaaaagcgggttgttccaagggtatcagcgcgatgcccat
taccccaacaactggaactctattttccagtgggtccggtctaacgccgg
cgtcagacccgaccgagctcatgaccaccacagcaagtcaacagttgctc
caagaaggctctttccctcgaaattcggtaccaaagacccccaagttact
gaagcggaagcagggtcagcttcaacaggtggacgaagatccgatggttt
ttcacgatgctgttgtgtcaggcttgaggacggctgaggtctcccttacc
gagctctactccgaagtaagcaagttgtcggtgaggattggttttccaga
tgagccatcactatccacagggtctgccttcagcgacatcagcacgttga
tggattttgcggctgacacggaggtctccattagtagcatgcttaaaact
ttaaacgtgtatgaaactcttttcaaacgttgcaatgaaaatttcttatc
gtatggcacgtcgatacagcaggcggtaggtaatgccacccttgccttca
atgcggcgacggcagcgcaacacgcagttcacgggatcaaggccacaggt
gttttgggacagctctctgaccagacgtccagtatacagcagttgcaagc
ggataacacccgtttgacaaatgaggttcgagagttgtgctcgttagttg
gagacatcgtcacaggggctcttcccatctcgcgaccctcggcctcccgt
cccacacacaggaaaacgtgaccctaaaaagggaaatcgaagcggtgagg
atgtactgcatcgaccaactcaagattgtccagcaatccgtagcagggca
tggaccagttcgtattggcaacaatacctttgacagtgctaagtcctgtg
cggtcaggttgtgtgcctggggatcacggccagcgtgttccagcatttcc
aagacccagtccacttgctcgcagcaatcctccatcggtccaagtcccac
gccgacgttacccaggatgctatcctaagcatgaagacttcacatgaccc
cactaggctaacggcaatagcgtcatacgagacccaggtcccggagctgt
tcggcggggccaaggcgtccaagacggacatgtcttcccaggctactttc
tcggccatcaagacgtttgatttgtgggactgtggggatggagagacagg
agtgaaaaactacattgaattgtctctgcaagactacctccctcagcagg
ccactgaagccgacactctgtttggggctggccacccggagtttttgtcg
ttcatcgaccttcttcgtcagagggcagctactgcggttcaagaaatcat
caatgagtgctcggaactctacaagaacttgttggtaaaggcgtgtggaa
ctagtgccacctactccgcggcgcagaaggccgatgcctggggccaggtt
ttgatcttcctccaagtatattaccacgaaatgtcgaaggcgcgggccgg
cgcaaggaacatcaattcgtactcggacccgttgattgccaattctatgg
ctatgtgggcatcagtcagtgccttgggggtgcacgacaagtttcgagca
tgccaatatcgcgatcatccgcgtattttccccaagctcaactcctattt
cctacagcgcagcttgcgtaaatcggatttaaccggggtccaagacgacc
tggtgaagcttaaagccactgtatcacgagtagaagtgggtcactcggcc
cttcgtcgggaatatgacgttcacaagacagattttggggaaatgaggaa
aagattgaagacacaggcgccagcggatggggctggggatggtaaacgga
agaagaaaggactgcaaaggggcgcaaaggctggtggatcagacacccgc
cacccggtggcgatatggaataggggcgcgtcggggcaggggggatgtct
ggtagactagtgttaagcgttaggtcacagtctacacatcccctgtcccg
cttatctgtgctgactcctcactcctctccttcttatccttctgacgagt
ggatgagtgcacagcccggccgcccgttaccacttttccctgtgggccct
ctccctgcacagctacacttgggcacaactggtatggagccgtcagcaaa
atctgttaatggggtcctccgaggggtcgtccccctgtgccgtcgctcgc
taggttcgtgtgtcattcgagggtcagttcctagcttgtggttcccagtg
gcggccgccatggggtttcaagtcacacacgcggtgttcccgtcctcacc
tttcaccacagtcatgcggtctctttacccgtcggtcacattctcgtcaa
agcaacccccagagtgggcaacttccccttgcactcggccccaggctgtg
tttttggatgcggcctccctcccaccttgtcggtcagggtattggcgcac
tatgcagtgtccccatctgtactgggcgtcggtcggcggccctgcctccc
ttcaccctccccctgggtggacccggctggaccactccttcgcacattcc
gtgctaggcggagctaccgatggcaccttccgcctaatcctgcttctacc
ggatgagctctggtcaggggtctcaacccttccgatactgtcgccacgcc
ctatgacttccgtcgggtattcggtggatccgcgaacaacggctcgatcc
ctctcttcccctcctatgaacaacactagggcttcccaaactgtcgtcat
cctccgggatggtacggtaggcagttggggactaatgccgacgcgacgac
tccgggcatgggttactctgccatacgacatgtctccgtctgggtggggc
tcacggcccctcacacctcgagaagtatcctccttatgggatactcctct
cctcacacaagatgagtatgttaagctcgggtctcctcgcatttgcggga
tttgacaatggctcctcccgcgaaggtcctctcgatgggagcagacctct
tctttacgacttttctccgggggggggtttaagttatggttggctgtgga
tggttcggcccgaccactagctacacgaagcgggtgcgttatgcggatct
cccaactaggcaggatgccaagcgacgcagatataatacatttgcgggat
ccagtacagtttacccatccttcttgcctcaggggaagcttgcaaagaaa
tcatcaggagactcggccaccatgtcatcgatgggaacgctagtcacgcg
ggttggggagtccacgacaacggcccctggggatgattgggacacctcta
ccatcgccacttccaaatgcgtgtgggaggaagaggagtgggaagaagca
gaggaggatggcttcctgcgcaacacgagacccatgcccgtcaagtcaga
tcagccgggagttcagggcctttatgacctttcgacgacgggcagaaagt
tggaccaagtggaagatactattctaaaaggatggtcaaaaagctgacga
tgcccctgtcccaacccagatttgggagaactactttcgagactctttgc
cagacacatgggcgccctctggaaaggaatcacaggccgaTGGGCTGGTG
CAccttgcaccctttatggagacaacggcttgagaattaccgggagctgg
gaatatgtttttggagaaggcgcgtgtgcaaaacgttctggatctgggtc
aagaaaaagcttcccccgcgggttagggagagcattcgccatccccaaaa
ctacgtttgatggacgggtggcaggtatctatggacgaaaaatgggaaac
gcgtgtatgaaagggcccactccaccctgtgtaatcacccaacgtgcagc
aaagactgggagccggcacgagaatgtgtccagaaggccgcggatagcga
ctggtgggattggaggcagggttcaagacccttcttctggcgatggccga
cggcttttgttgcctgggccgggatggtcaacctcattaccccaccaagg
agtttccccgtttcactaagccccagcaggccccaaggaccgaggaggac
agaatcaagtgctggcaaaagctttgcaaagtcagagagcgactttacat
cgatgtaggcttagtgttgtctctcatgcacatgttttacgtgcccaagg
gagactcggacgttcggatggtttataacggagcagcatccgggattaac
gagtgcctctttgcgccacattttggtttgcctgtcatgttgtgcgtgct
acgaagcctgcggccgggctactatcaagcagacatggatattggagaga
tgttcccaaacttcatcttgggggaccaactgcgtccatactcagggtag
acatcacccatataaagactacactggaggacctcccccatcatcagccc
gctccgttggacgatcttccggcctgggagacacaccgcacccgacggtg
ggagaggtggacccgaaattggatggggctgcgagactccccatatcgga
gcatccaaatggtggtggtagctaagctggccgccctacggaaacaagga
cctgccctcgaatccatttcagtgggaccgagtggtgttgaacttacccg
gacaagcggactatgaccccacgtccccttgggtatacaaacaacgctta
gatggacacattgctggagacattttcttatcgtggacaacggacggcct
actggtttcaacgaagagcagtgttgggcggcatcccaaagattctgctc
ggtgtgttcccacttgggaattcaggatgcctccaggaagcgcaccaccc
catcccaaactcctggaccctgggccggaagtgttattcacaccgggatg
cgctcgttgcgctggtatcccagaagaagtgggacaagaccaaggacatg
attcaggagctcgcgagcttgatatcaggacgaggtgatgaaaaattcca
ttgaagaggctggagcaaacacgcggcttcttgatatatgtttctcggac
gtatgagtggatgcctccttatcttaaggggctccacctgactattgacg
gttggagggaaggacgcactcggacgggttggaaggtgaagcgccctaag
tctcaattcgctatttgggaatgggaaggggagcaatgggttgatgtgga
tcccgcattgtatacggaggctaccgtgggagcgactacggctccggact
tggttatcccggtggattgactaaaggaagatgtgaaggccctgaagtct
ttgttcgccggaaaggagccctcggttgccctccttcgggcgacacgttc
gtactcggcgctgtacctcatgggagacgctagtggaaagggttttggtt
ccgccgtttgggacgcctcccacatccactgggagtcagggaactacaac
tcagcttaccaagaggaaagctcgaactaccgagaggcagacaacttggt
ttcccggttggaagggttagagaagaccggccagttggccgaggcggagg
tgatggtgttcaccgacaactccacgttcgaggggtgttactacaaggga
cactctcagtccgagaagctgtccaacattatcctgcgagtcagacaact
tcaacagagaacaggcatcctactccatgtcctccacattgctgggacac
gaatgaaagtagcagggattgacggtctgtcgcgcggggatttgttggaa
gggatgatgaaatcagagtcaaccccatggagtttcgtaccgctcagcca
atcggcagatgaccggatggcaggggctgtcacccggtggattgagtcct
ggtggactgatgagaacggagccacctggtgcggggtaccgctgaagatt
ctaaccccccaggactggttcctcctccacgagataaatcaaccccgcct
atggctacccccccctgctgctatgcccacggtgctggaattatttaacg
acgaccgcctcacgaacccccacctcccccatgtgtttgctgtgcctcgt
ttgatgacccatttgtggcgcaagcaattgaccaaagatgctgatgtcgt
gtttactattccttgtgaccccgccttctggacttctgacatgcatgagc
ccttaatcattttgattgtgttccccctcaccttcgttcaaagttacaaa
ggtccttggttggctaagggaactgacggtgtcgcttgaacagagagaat
tctcaaccagggcttcaagtcttggagggacggtcgaaatgacccaagaa
aactttatgagttggaagggtatgtgccgggcatgtgggaaggtcggaag
aatggagcaggggtattctgctccaattacttgatgcccagagggagttt
ccccccgtgcaggaatgtatggtgcggcgattgttatgtgcctcatccca
acgatccttttcctgtccaggacttgccggaggaggacgaggggatagag
gtcccactcaacgacgaccacgcgaacgcaagaggaagagacggagatca
cctaatgggagtgccatacgaatgtgacctctgtcaattccgaacgtcag
cggcgcaaccccattctctccgacgagtcagacgggtacaccctgctggt
aatccgacgggtaaatttagatgtgttcggcagcagggctcctcgtacgg
taagggccaacctcaatcggctagtggccgactatcgggctgctgagctc
accttcggtttaacggactacttaccgcaacttgggtggccctatgtaga
agatagggtaggaatgtctattgcccttataactctaaacgcctcgttgc
ggccaggaaaatacgccaatcacctccagtatgacaccatgagaaaaact
ccaacgtggtaccgacacgcccactcggccgggcaggggtacaatgtaga
taccctatatgcccaggatgaaaaaagggtgcatgcgactacgtgcgtga
catcgggagagtggttcgtccgtttcaagttaggagcaaagtatcgaatg
ggtcagattcgacggcaagacaaagcgtttacgcctgacgtcatccacgc
cctggataaggttgctcaagacttatgggataacacgctggacgagcagg
agaagaggaagattgaggaactaatggtatatgtgttgatgaccttctgt
ggtcacttacgaggagaagaggtcccgttggcatcgctcaccgggatgcg
gactctatgggaggattccatcaactccccggagccattcataatggtca
ccttgcacgggcgtttcaagggggagaacgatctgcggtggcattgcatc
cccatacccgctcgtacgcggtcagaactccctatactgaagtggtttag
gagagtaatgcgtaggaacttaattatggaccaacgccagaacggttggt
tgtttgcagatgagaagggcactcgcaggaagatgggccactacgacccc
ctgttggtggaactgcttgataaggtaaagcaacacttccctggggtaat
ccctgctgcggtagatcccgcagactttagtctgtggaggtcgggacgtc
gaggcgggaccactaccgccctcagtttgggagtaccgcaatccatcatt
gacttaatgggacgatggcgtaggcgggaagaaaggcgaggcacgctccc
aggactgcccatgagacaggtatacaccgaggtgaagaatgcagtcttgg
gaatgcttatttttgccaagtacttttgaaacttaacagtacttggccga
atgagtctcactcttcttgttccagtttcggggggggggtttattgcatt
tcatttctcttaggaccaacgacttgcttaggtttgaaggagtggatcga
cgttggacccgcacgggagtagttgcgcagatggcggtctggtaactggg
ggacccagtgtccttggagacaaacatcctccctattggcgcaccaccca
agacggatatcactccggatacataagccaatcttgatgggcatAAgacc
attcaccatcgacaggggtatcctcgtgggttattatttttttaacccac
caattttttcatttttcggagattgatcccccaggcgaattttcacgcat
ccaacagggttatttacgatctattttcacccagacaagccgtgccttcg
actggggaatcattttttcgtcttctggggtaaaaagccatcacgctCCA
TCCATTTATTTTAACCAGCCCCCCCCTTCCGTGATTGCGGTCTCCTCTGT
TCATTGCCTCCATCCATTGCCTCGCCGCAtcgcgttgcctctgtcatgac
actagatgtcaacgagaatgtcctgttcacggactttattgctttccttc
aagttctgatggtttttggcctgatcgctcatgctgctcttgatgaagat
gacatcgagatcccccaacatgtgatttgtgatatggttttggaagcAGT
TGATGAACATGATCTTCCTCCACTGACAGGGAAGCGTACTCGTGCCTCTT
CAGCAGGCCAGCCTAAACGCCCACGCATTAAATACGACTACGAAAGGGCT
GAACAGAGTGTCTTAAGTGACTGGGTTGGTGAAGTAccaaggtttccaga
caagcagtttgagcgcaccttcaggattaaacgtcacatggttgaCACAA
TCCTGAATCATTTGTGCCGTCGAAATACCTTTTGGGTAAAGACTGTTTGC
CGTGCGGGAAAGGAAACAATCAACCCATATGTGAAACTTCTTTGTGCATT
GAAAATGATATGCTACGGCATTTCAGGAAATGCATTCCTTGATTATCATC
AATTTGGAGAAACGACAAGCCGCAGATGTGTGCATCACCTCGTGACGGGT
TTGGTATCGTGCCCTGCACTAGCGGAGGTTTACCTCCGTATCCCAACAAA
GGCAGATTCAATCAACGTAACAACGATGCACAAGAATGCACACAAGATGC
CTGGAATGCTGGGATCGTTGGATGTTACTAAAGTGTATTGGAAGAACTGT
CCAACGGCCTTAAAAGGACAGTTTCAAGGTCGAGAGAAGCATGCGTCCAT
TGCCCTCGAAGCCGTAGTTGACCATAACTTATGGTTTTGGCATGCATCGT
TTGGATTTCCCGGAACACTCAACGACATCAACATATGGGAACGTTCGTCG
TTGCTTGAATCGATGTTAAACGGTAGGCACGAGCAGATTGATCATCCATT
TACTCTGGATGACAAACCCTTCAAGAAGTTGTACTACCTAGTGGACGGTA
TCTACCCATCACTATCACGATTCCTCGGTACAGAGACCGACCCAACCACT
CGCTTGGATGGTAGCTTTAAGATAGAGCAGGAGGCCGCACGCAAAGATGT
CGAACGTGGTTTTGGCGTACTAAAGATCAAGTTCTTGTGTCTAACTCATC
CAATCAATCTACATCACAGGGATGATATTTATTATCTTGTGATGGCAACA
ATTCTCTTACACAACATGATGGTTGACGAAAGAGTTCAGAGTGACAAGGT
TGAGGATGGATCATTCTACAATACAGTGTTcaatgaggacaacgaagaaa
atgaggaagagactgacgacgataccgatgaatataattcaacacctgct
gggaggcatcagaaatttcaaatggtacacaagaggtggtccgagctata
tgattatgaaggatcgaagtatctcaaagatgcaatgaaaaggcatttgt
tttgtcagaagaatgggaaagctgcattggaaaaggctcacttgtggatg
gataattataatccattgcagatttaaaAGATAGTACTGAATAATAATTC
ACAAATTAATAGAGATTTTAATAATCAAATTGATTAGAGTACTATAACAC
CAATAAGCAATCGCCCCAACAATAATTAATATATTCCACATAATCGTCAA
ATGGGACACACCGGTCCAATATCAGCCgtcttcccttcacgccctttttc
aatgtcgtcttgcgatggatgacggtaccacccatagggaccccactctt
tacttggcccctgatcctcgtcttctacgatatgctcgactacaacgttc
cccgtctcatccaacaagtcccattcgtacggtgcagaacccttcgtttt
cttcaaaataaacctctcgaacttttcctggttcataaaatcagaactgt
cacggttgtgtacgcaagcaaactcggcaccactctccgcattggatagg
tggtggctttcgacgacaagacctgtaccaatcaatttcatccactttga
ctgattcaacatagtgttagtatcgcgaatggaagaagaaggtggagaca
gcaactgtacctcatttcgattcgttttgcctgctgcctctccagccaac
tccacttctgctcgttgcaacgactctctgagcttcagcgactgctctct
cagctctaactccctcttctccaattccaattgcttcttccaattttctg
cctctaccgccctggtttcagattcagcagtgattgacttgtacagattg
tcgaagtaagcctttctcacaggagagggagcgtgagacattatctgatt
ctccacatttgtcctcatatgcctgcttgtcatttcaatcgctccctcaa
tcttcaaccacatgtcctgaagagtggcagtattgtcacgtattggctgg
gctcgctcagccaccttgtccacaataaggttgatagcatcaaccctctt
cgacttctccctgccaggagggcgctccttcttcgacggcagcttaagga
atgtcttggattcatccaaaacatcgagagcatcggcaagatcctcagtc
atggtacttttcctgatggagttaggatgtttcgcgggaggtttggagcc
atcaggtggaaactccacctcaaacttgggatgttcactgagaaacttgt
atgccgccattaatttgtggaaggacttcgggcagtctttcacgtaggtg
tgggatctggcggcgtactcctcacgcatccttgaatagtacaaatccat
cagggcatcgtccttcacctctccagagttggggggattgctgtagatga
tccctgcgaatttattgacagcgggttgaatccttcgctgccagcaattc
ctaattgactcggcgccacgaccagattcgatgggagtgaagtctggatt
ggattcattgatcttgtttgaacttgccacgaatttctcaaaggtggcgt
atacctcatcccaaaacttttctgcttttttatcagtcgagtgcttggcg
tccatcgataccttcatgaatgcctttgcaaccagcaatagctcctcact
cccaaaagaagcagtacggcatcgcgcgcctgcagccttgcgtgccttct
tattagcacgactttttttcgcaggcttcactacattttgcgcagcactt
cttttcttcttggcttcacctgcagcgcgcttcttctcagcaacctcgac
gagagtgtcttggtccgatgaggagctatcttcgctctcttcagcccgag
gcatgaagtcggaatcgtctgcgtttgacatgatgatgatgtcgtgacgc
gatgagatcaaaactacggGGAAGGAGAAGGCCGCGCATCGATGTGGGAG
AGAATGCAgagttctgaaaggaagaacatgtcaaaagatatggcggggat
gaaatgtgtggctgtgaaagttaaaccccaggagaaatagccagggggaa
aaagggcctcaaacccccaggagatttcgatttacaacagtgggttattg
tttttaacccaacggagtagaccacccagttgatggcacaacgataaatg
ggttatatattggttatgagctcaaaaaatgcgtttaccccagcatataa
cccagtcgaagaaaaatggtctaacatcccctaggggaattgtgaccacg
agaagtaagtgcatttggtttctaatgaggacttgaggtgacaagggtca
cctatccccatcgaatatgatataaagaatatagcgattaatgttgacta
gttcagaaaaaaatgacgaacttcactatcagttaaactgacactgccaa
atcgagccaacaagcaaaggaggtagtacaagtgaacggagaaggaaaga
gggcttaagacaagctaagatcctttcgtgaaaggaaaaaacagagaaag
gctggagggagggggtcttggatccgagtcctttacaagactttggcggc
catgttacgctctagcgagccacactggcctcgatcaagataccaacctc
ccgccaacatctgtctggatcgcagcactgaataggctcacttttcccca
gaacgaagtattgacgaaaaaaagaagttgggcagtgatttgtcatggag
cttggcagagagggggccgatcaccccgttgaggcaagctaacccatgac
ttttttgttcccacccacccgacccggggttttattgcatttcatttctc
ttaggaccaacgacttgcttaggtttgaaggagtggatcgacgttggacc
cgcacgggagtagttgcgcagatggcggtctggtaactgggggacccagt
gtccttggagacaaacatcctccctatcggcgcaccacccaagacggata
tcactccggatacataagccaatcttgatgggcataacatcccctagggg
aattgtgaccacgagaagtaagtgcatttggtttctaatgaggacttgag
gtgacaagggtcacctatcccccatcgaatatgatataaagaatatagcg
attaatgttgactagttcagaaaaaaatgacgaacttcactatcagttaa
actgacactgccTATTAGCGGCTGCACGTCGATTTATCTTATCTTAAGTC
GACTTCTAAATAGTATGGTAGGCAAGTGTGTACATGCCTGCTTGGGAAAT
CCGATGAACCAAATAGAAAGAATGTTTGGAAAGATTCTGCAGAGCAAGAA
AACAACAAGAATCTTCGAGATCTCCGTTCTTACCTCTAATAGGCCTACTA
TGACGAAAATTTGACGGGAACGATGAAAGTGATACTTTTAATATGTATga
cggctagaaacaataggagcactgtgtatcctagaggtatcatgataccc
agccggacagacagtggattccaaaaaactgatttcgagtaaattaaaaa
aaagaattttggagcgaccgaagtagctctattatagtactgtagaaaca
taccaattttctacaagaatgaattgatcggatcgttccgatatgcttta
ttcaacagacaataactcgtgaaatactgttcaaaagaacgaaataagaa
caccgttcaaaagcttggaaagcgatctttcgattgatgtaaggttgtaa
aaatgtgattacatcagatgtgacgtcattttcgtccgtcacacggatga
aagacagagcaggagtgctccttttgtttttagccgtcATATGTAATATA
TAtgttgggtaccaaattggcacaagccccgtgcggaactgggcgcgatt
tttcgcccgtgcggaactgggacctcgacagccccgtttgggcactgggc
aaaaaaacaccaatcgagtgacaatttggggcgcaaaatcagttgaagta
gggtgatagggtacggaacaccgaaaattctgacatgatgtttgacctaa
gtagataggccatctgctcgcttcgcttcccgccatcatgtggccatcaa
gtggatctttcgcgtccaccgcatcgctatcacgtgcatcttgcacatca
tccaacaccccacacaaactgcaattcaacgcactacgcagtaattgcat
tattttgctcgcattttttggccagcgcatcacactcactctcccattag
tggtacagatcgcgctcTCGCGATTTCTACTGctgctcgcactcgtgaac
catcacaattcgatgtaggttttcccacatcgcaaaattacattactcca
cagaatcacctctgttgcatcgaacacaaaacttctgggtttggacagcg
ttctagatgaatggactggcttgccaagaattaaggagaggaaagcagct
gcatctgtttcaatggtaggtgggcaagggaagcatcgtgggtgtggttg
caaggcagggacttgtcgtactgcaaggtgtgcctgttttaaagctggcc
ttctatgtaattcaaaatgtcacgggggcatcaacaagaactgtgtgaac
aaggaataaacagcagtggttaataTCttgattagtgaattaattgtttt
ctagtgactgttttctaataaaaagaatactattgtggtgtcataaggaa
aaaatcatgttactacattagtgccaatttgggatgtcccaaattggcac
tggactgacattgctaaaacactgtcgaatttcaatctacatacttaagt
accctcttcagtgccgaaatggggcgccccaaaatggcactagtgtcgaa
ttggggtgccccaatgaggcactggtgccaagacggggccagtaccaatt
cggggtttcatgaaaaaagtccagttccggcacggggcgcccagttccgg
cacggggcgcgaaaaaatcgaaaaaaacgccccatgccggcacggtgccc
aaacggggctgttgaggtcccagttccggcacggggcgaaaaatcgcgcc
cagttccggcacggggcttgtgccaatttggtacccaacaTATATATaag
cctgtacaacctaatttccgcggaactgattttGGGTGACATAAAGAAAC
TGACCGGCCAGACGGTTTATTTTCATTGACCTCATTTTGAGATATCGTCA
TTTATTCTTTTTTTCACCACTCTTGCTAGACCAACCATGCCCCCAACCGG
CGCTCATGTCCGGTTCTGAAGACGCCACCACTAGCACTGCATCCTTTCGT
CCCCCTTCAAGCGCTACCTCCTTGTCTCATCATATCTGCTGTTGTGTGTG
TCCACAGCATGCTAGATGATGTCTTTTTCCACTGATGGGTTCGGGTAGCC
GAACTCCCAAATTGATGTAGATTCCCGCGGTGTCGCGGTCAAGAGCGCTG
TGAGTAATGATGTCTCTCTTTGCTTTCTTTTTCCGCGCAAGTACTCACCA
CTCTCTCGACCGTTCGCCCTACCCCTTCATAATGCAGCCCCCTCCGTCGT
TGGGTCGCCAGACTCCCAAATTGATGTCTATTCCCGCGGTGCCGGGTTGT
TTTGCAAACAAAAACTCTGTGAGTCATGCATCTCTTTGCTTCCTTATTCA
GCGCAATAATACTCACCACTCTTTCGACCTTCGCACCCCGCTTTCCCTTC
ATAATGCAGCCTCCTCCTTCGCCCAAGCCAGACTCCCAAATTGACGTAGA
TTCCTGCGGTGCCGGGTTTCGCAAACAAAAACGTGAGTCATGCATCTCTT
TGATTGCTTTTTCAGCAAACTAATACTCACCACTCTTTCGACCTTCGCGC
CCCGCTACCCCTTCATAATGCAGCCCCCTCCTTCTTCGGGTTGCTAGAGT
CCCAAATTGACGTAGATTCCAGTGTTGCGGTTGTAGCTCTGTGAGTCATG
CAGATTTTTCATTGCTTTTTCAGCGCATTAATACTCACTACCTTTAGACT
GTTCGCACTACCCCTGCATCATGCTGCCTCCTCCTTCGTCAAGTTTCCAT
ATGCGAGGTTTCCAGTGGTGCCGGGTTGTGCACAACCCAACATCTGTGAG
CAATGTGGGTTTAATGCATGCCTTTTTCTGTGCACTCTTACTCACCACCT
TTTGACTGTTCGTTCGAACTGCCCCTTCAACATGCCACCTCCTCCTTTGT
TGGATTGACAGACCATTGTGGGAGAGGTAAGTTATTATTTGAGTGTATTT
TAGACTTTGTTTGTTTGTTTTTATTTTATGTCGAATTCTCCCTGTAACCC
TCCTCCCTTTTCTTCTGTTCTCTCTTTTCCTTCTTTGCCGCTAATTCCTT
CTTTTGAACTTTCTTTTGTCAGTGTTGAGATCTGACCTAAACTCTTTCCT
CCTTGCCTTTTCCCCTTTGACAAAGTCCACGATTTCAATGGATGGTGGGA
CATCGAGTTCATCCTCCCAGACCTCAAGAGGTACGACCTTCCTAAATTTT
GTTGCTAATTCCACTTGCTTAAAAACATTAATCCCGGGTTCCTCAAGTAC
TGTCAATTTTGTTTCAATTGCCTCCTTCATGATGCCAGGTCTAGCAGCAA
TTGCATCTTTCAACCCCTTTGCATTGTTTGGGAAATCCTTCCTCCCATAG
AAGCCCCGCCTAATGATCCTGTGCTTGTGAACTTGGTGCTGCTCCATGTT
ACTCTTTCTGAGATTTACGCTCAAGTTGTTGCCAGTGAAATCACGTGAGT
AATTGCATGTAAAAATATGATTCTGCTTAATCAACCCACCACCCTTTGAC
TGACTGAAGTTGCTGTAAAATAGGTTGAGGTACGACttccagtcgttgaa
gtcgtccggttcagcagggtggactgttacgtggcccgaaacattgagga
ctgtgaagagctcgtccattgtgtgcacattgaccttgcggtaggtcatc
tttagattgttgaatagtttgtccgcggcatttttggtatgacccacaat
cagaaaaacaaagttgacttccgtaaagtatcccatttcagtgagccata
caaggagtttgaggacagtattgtttttgttttgacccgtacaattatca
aagataatattaagttcacccccagcacaactcttgtctaatagtcccaa
caacttaagcgttttaatgatcaaacttgcaacattgttagcaccttttt
tcccaataccttcatgatagacatgagcatgcaggtgattgcattcaacg
ccatcacatctcttgtgagcatgatcaaccatgccaagattaaaaatact
caatggtgagtaatagtaaacacaacctggttgctggtagttgaaacttg
gcaagtccatgttttgcccataatctactacaaaggtttatgatcgtaga
ctgtgtggaacgttgttttttgaatgatctctagcttttaaaactagagc
ctgatataattcccgctgtgccctggccatctgtacatgcTCTGCAGCTC
TTAGAATCATCAGCTCCCGGCTCTCTGTGGCGGAGTCATCACATGCCCCT
TCTTGCTCCTTCTCTTTGCAATCTGGTTCAGTCTCGGTGAGCGTCTGGGG
GATACCACTATCTCCGTTTTGTTTGACTCCGGCGTCGCGCtctccttctt
cttctccatcttctCCATCACTGTTGTCATCCATGTCGTCTTGCGCAAAA
TCATGGCGAAATAAAGAGTCATCCGCCGTAGAGTTGAGGTTGTTGCTTTG
CATGAACTGGTGGCGATGTGCAAGCATAAAGCAATACTTGCATATGTCCT
CAATTGCGCGGCTTACCTTGATATGGGGAAAGTCACGCTTCCAAATGGAG
TAAGAAGTCATCAGCAATGCATATTGTACTTCTTCACCTTCACCCTTCCA
TTTGACACGGTAATTGCCATCACCAAAGTTCTTCACTTCATCGCCAATAC
CGTCCAAGTACGTTGCATAACAATTGCGAATTGACATGTTCATCGGCAAG
TAGATTGAGTTGTCTTCCTTGTCTCGAAGACCAATCCCACTAATTGTGCT
TACTTTCCGCGTTGCCCTCACCTCTCCATAGACTTCAAGCGAAGAAATGC
ATTCCACTACCGGATCGTATACTGCACTCAAAACTCTTCTGCGACCCGAA
TTTCCATGGGCAGTGGAAGCACCGGCAACTGCCTTCTGTTTAATTGCTCT
CCAGTAGTCACCAGACCGCTGATTTGCTAGGAGAATTCCATTTGTGCAAA
GGAATTTAGCGTTCAATACTTTAACTTCGTCAGGGAGGATCTCACAAAGC
TCATCCCTTGATCCCTTCACAGAGTTTGAAAAAGGAATTACAAATGCTCC
TTTGTTGTGAGCATTTCTTTGAGCTAACACATAACGTGCACTCTGAACAA
AGAACTCGTCTTCCATATCCTTTGGCACCTTCATTTTGGCAAGGATTGCA
TTAGCTGCAACCATACGTACCGCATGATTTCGAAAGACGTGGAGGCATCC
ACACTTGGTCATCTTGCTTCCGCGGCCCATACAGTCAGGATGATACTCCC
CAGCTGCCAACTCTTCCAATTCATTACAGAGGCGAAGGAGGAGATCCTCA
TCAGTAGGCATTGGGTGCTCCTTGGTACCATAATTGCGATACCATACAAT
CAAGCGGCGGGTGCTTTTGAAGGATTCCGGAGGTACGTGTTTTGATTTCT
TTGTTGGAGGTGGTATATCTGGAGAATCAGTGGACTGCTCGGATGGCAGC
ATGACATCCAAGTTGACACCATTTCCCTCTTCGGAGAGATCTAGTGCCTC
TGAAATCTCACGTTCTTCTTCAGCATCTACCTCGGCCGAAGCTGCAGTAG
CCATTTCAAGTGCTGTTGGAGGAGGAGGAGGGGCATCCGAATTTGTGGGT
TGACATACAAGAGTAAATGGAGTGTCCACATCTATCCCTGTGGCTTTATT
ATTATCAGGTGGTAGTGCGGTAGGCATGATGGATTATCGCAACCGTGTTG
TGTTTAGTATGGTATTGTGTCGTCGCACACCGTACCACGATGAATCCATC
AAAAACGCACTTGCGACGGTGATGTGCTGTTGTGTGTGAGGTACAATACA
TACAAAAAAATTCTATTTATCGGGGATAGCGAACCGGGGGGAGCGATCTC
GAAAATGTATCTTATCTTCATTGATGAATATGAAACAAAAGAGTGACACA
GTGACTCTGCTCTAACTTAAAGGATTATTTTGATGCctataagccaaaaa
tcgctaacttggtcgcggagggtatctttcgtccgttttgagggtccggc
caaaatcagttccacggaaattaggttgtacaggcttAtatgttggaccc
cgtattgaaaaccgcccattatagataatggaagacccagcatcgatact
gggacgcgcggttccaatattgatggcggagcccgttaactgccccttct
ttcaatatagggatgtcaattctgattctggacgcccagtatctatactg
ggattttcgcatcgtaacccattttgataatgttcccatattgaaaattt
tgtactacagcccggtacgatgtatgatctgatatggtcgacttttagtg
tgggtctaatttaagacgcgaaaggccttatcggggccacattaattcat
ccaaatgattcgcgagacatatgacctcacaaaacaacttattgaaaacg
gtcattttagcacttagtttactaggacaaactcaaagggcctttatttt
gactttgaaacaactcgaagggagttacccgccaataaaataaaaagaac
atcccatattgaaagtgcccttttacgggccccgccatcaatattggaac
cgcgcgtcccagtattgatgctgggtcttccattatctataatggttggt
tttcaatacggggtccgacataTAtgttactgaccgtttgtagacccccc
cagtctatagaccccacctcacagtctatagcccccccccccaaatcaag
ccaacaaagcagaggaggtagtaacaagtgaacggagaaagaaaaggggg
gcataagaaaagctgatatcctttccgctggagtaaaaaagcggagaaga
gtggagggagttggatgtttggatcgcagaagcttacaagactttggagg
ctactatacagactggcgagctgtatgagactccagccaaaatatcagga
tcccgccaaactctgctaaggattgcagctctgaaaggagcacacttttc
cccaagaacgaagattgacaaaaagttgggcatcgatttggtcatggtgc
ttggcagagagggggccgatcaccccgttgaggcaagcaacaccatgacc
attttgttttcccctcccgtacagtctcacttttcgatctccgccgcctc
cgcctctgaactgctctcaccaatgtttcctcgccctcgttccacgtctc
cgcccacttctccgcctcctctggtggcggcttttgcctctccctttgct
tccgttgccgcacttaccctcgtatgcggctcggttgaggatgggcacgg
ctcctccttcggttccccacgtgacgagcgggctcatccctgcagcatcg
gcgcaggcggcctcttcttgatcgtttggtgaggttgacggtgagttaac
tgcgtccgtctttgtttctggggatctgtttgaacagcttgtatttccgg
ggggttggcacgaaggtgctgaggttaggccccgaagacaccgctcagag
cgctatctcgattggagacgccccgtcgttgtaccagtccgacgacgaca
ggtacgagacaattgaattttctaacaattcgtctcgcgtcgcctcccaa
acacctctccggttgaactctcccaccgctgcagcatcccctccaacatc
gaatgaatgcctcgatcgtccgagcacatggggtgaggacttctctctcc
tgtcggctgggaccggaggtttgtttagggatggaattaggaacgtgggt
ctctcgttcatgcccaagcctacagaagaggcttcagcacccgccagaat
ggatttgttttcctcgctggagtctccgggaagggagaaaaaggccatgg
agaccacaaggccatcgggtggttcatccaagtctgcaggagacaccata
gtgtcagccttaactgcaggcaccgaggccgaagaagccgtggaagccac
tcgtagacttaccatcaagtctccaactacgaaacctcctgagatgatgt
caaatttggtggtggcccggatgaatgatcccaaggctttgctgacgttc
ctttacaaggggcctcccgctcaagttctttgtcttgggtccatcggtca
attgggaaagttgtgtggggcaccggcctgtgactgtccagtgaaggccc
acaaggacaagaagggcaccctcgtgccgggcacgtggtaccttcgagag
cagttgggagaagtggtgttggcgtcgccttctctaccggattcggtagc
catgaagagcgggcttttccagggataccagaaggatgctcactatccca
acaactggaacagtatcttccagtgggtcaagtcccatgcagaggcgtcg
gacccagagctgctgatgaccaccaccgccagccagcagcttttgcagga
aggcacctttcctcgcaactcggtcccaaagaccccaaagttaacaaaac
ggaagcttgggcaactccaggatgtggacgaggacccattggttttccag
gaggcagtggtctcggggctgaagagtcgctgacggagttgtactcggaa
gtgagtaagttgtcagtgaggatcggtttcccggatgacccgactatgtc
tactggttcggcctttagtgacatcagtaatttgttggagttcgcgacag
atgcggagtccacctttggtagcatgcgtaaaactttaaccctttatgaa
actctgttcaaacgttgcaatgagaactttctctcctatggcacctcgat
ccaacaggctgtgggcaatgccacgttagcgttcaatgcggcgacatctg
cccaacatgcagtgcattgcatcaacgccacgggtaccttggggctactc
acggcgcagagcaatagtattcatcacttggaaactgaaaacaagaggtt
aaccaaggaaatgactgagttatgctccttggtgggggacatcgtgacgg
gaacactctcacttccacagctggcagcgcccatccttccccacagagaa
cctatccctcaagaaggagatcgatgcagttagggtatattgtgttgacc
agctcaaggtaatccaacagtcagtcgcaggccatgggcctgcgactgaa
ttggaaacacagcactggacagtgccaagacgtgtgccgtccaactgcgt
tcatgtgggatcacggccagtgtcttccaacactttcaggatcctgtcca
tttacttgctgccattctccattgctccaagtcgcatgcagatgtgaccc
aggatgcaattttaagcatgaaaacttcacatgaccccactcgcttgact
gccattgcgtcatacgaaacgcaggtcccagaactttttggaggcgccaa
gacatcaaagaccgacatgtcctcccaggccaacttctctgcgataaaga
cgtttgacctttgggactgtggcgatggggaaaccggagtcaaaaatttc
atcgagctgtctctccaagactacctccctcaacaggctacagagactga
caccttgtttggctccagccatcctgaatttttagccttcatcaacctgc
tacgccaaaatgccaccgcagtacaggaaatcatcaatgaatgctctgaa
ctttataaaaacttgttggtgaaagcgtgtggcatctccactacgtacac
tttggcgcagaagggggatgcttggggacaggtgctcatcttccttcagg
tctattaccacgagatggcaaaggcccgagctgtggcgcgcaacctcaac
tcgtattcagacccgttgactgctaattccatggcgatgtgggcttccgt
cagcgcctggggatccacgaaaagtttcttgcgtgccagtatcgggatca
cccccgaatgtttcccaagctcaattcgtatttcttacagcgaagcttga
gaaaagctgatctgctagcggtacaggaagacgtatccaagctcaaaacc
acagcgtcccgagtcgatgccggtcaagcctccgtcgggagtacgatgtt
cataagacggattacggcgaaatgcgtaaacgtcttaaggcacaggcgcc
cggggaagcaggtggggatggaaagaagaagaagaagaagggtcctaacc
ctcagaggggggtgccaggggcaagggcgggtggagccggagatgatgct
gcgccgggattaggcaccgaatagggcagtgtaggggtagggggacgtca
acatagtctagagttaaactttagcacatcaactatccgtcccctacccc
gccttcctgtctctcaccttcgcctctctgtcttgttagacaagaatcca
atagcgaagtcgcccccggtggcgcacaccgtaccctctgtgctccgatc
gggtgtggcgggcatggaaccttcgattaaaacagtcaatgggatccttc
acgggatggttccgttgtcccggagcttgttgggtcgttgtgtcatccgt
ggcgcctcccccagtttgcggttccctgtggctgcagctttgggttttcg
gcccactcacacagtgttcccgccttcccccttcacctcagtcatgaaat
cactttacccggcagtcagtttttcacacaaatatgcttccggcggcgga
ggacgcccgcaggaaatgcctcaagtggtgttttcagacaaaccatcatt
acccaatttccgctcgggttacgggaggaccatacgctgcccgcacttgt
actactcctcttccagtgagccatctggccccctccctctcattcctggt
tggacttgtgtgacacactcatttgctcattctctcctctggggtactac
taacggcacattttgggtaacgttgttgctgccagacgaactttggtcag
gcgaacaatctcttcctaccatgacacaacggcccctctccaccattggg
tattctgtggaccgtcctgcccatgctcattccttatgcactcctccgtc
tggtgacattagcccctgtcagaaggttgtcacccttcctgatggaacat
tgggggcatggggactgatgccttcgactaggttgggtgggcggattacg
ctgccttatgattcgtctccctctgggtggggtacccgctctctcacacc
tcgagaactgtcatcgctttgggatacccgttacttgcccaggatgaata
cgtcaaacttggtttgacagcacacttgcgcgatctgacagcgtcagccc
ctgcaaaaatcttgtcttttggggcggataccttcttttctatctttctc
cggggggggtttaggttgtggatatctggagatggaacgtccccgcctct
gtcatcgaaagcgagttcgctaagcagatcttcccctgccgcacgaggcc
aaacgacggaagtacactgccttggaagggtctgcagctgtccatcccct
cctcttgtctcgggcgggaggcgcttacgggggaatggaggactcggcca
cggcatcctccatgtggtcactggcaacccgactagcaggttcagtgtcc
acagaggatattggcgagtgggatgactcgactattgccatggctgaaga
tggatttgaggaggaggattgggaggagcgaCTGCCAATCCTACACGAGA
GAAATGCCACGACGCCAATGTCCCCCATTATCTCTTACCCAGCAGTCGGA
GGTATGAGCCGAGACCCAACAGTCCTAACAGTCGGGGGTATGAGTTGAGA
CCCAACAGGTGTTGATTTGCCAcaggtagaagacaccatcctcaagaagg
atggtcaaaaggtagacaacgcgcctgtccccactcaaatctgggagaat
tacttccgggactccctaccCACTGCCTGGCCCGCCACTGGGGGCAATCT
CTTGCCACgagtctatcccctacacccattgtggcgagaccggttaaaca
attaccgggtattgggcattgtgtttggcgacggaaggtgtgccgttcat
tttgggtctgggccaaacagaagatgccagagaaggtgctgaaggccctt
cgccatccgcatacatatgtccggtggagagacgcgcgctaccactggac
aatgaagggaagatctcggtgtcaggaggcccacaagaccctcactgagc
atcccacatgcaggaaagattggggtccggcaagggagtgtgttatgaag
gcgaatgccagtgattggtgggattggagacaaggctccaggcctttctt
ctggcaatggccgacttcctttgtggcgtggggcgcgatggacaacccca
ctaccctaccaaggaattccctcatttcaccaagccccaacaggcgccta
gaaccccagaagataggataaagtgctggcagaagctatataaggtctgg
gagagattgtacatcgatgttgggctggtcttatcacttatgcacatgtt
ctacgtgcccaagggggacttggatgtccgcatggtatataatggggccg
cctccgaatcaatgagtgcttgtttgcaccgcactttgggctacccataa
ttttgtatgtgctacgcagtctgcgacctggttactaccaagctgatatg
gacattggcgaaatgttaccgaattttatgttaggggatcaactccgccc
gtattctggggtagatgtcacgcacatccgcacaacggtggaagacatgc
cccaccacctccccgacccactggaaaagttccccagctgggaggcggag
cgcacaaagcggtgggaaaggtggacttgcaactggatgggactgcacga
ctccccttaccgtagtattcagatggtggtggtggccaagctggcctcgt
atggggacaaggaccacccttcgaatccattccaatgggaccatgttgct
cagaacctcccaggacaagctgactatgacgccacatacccatgggtata
caagaagagaagagatggtcacattgcaagtgacatcttcttgtatgttg
atgacggtagacccacagggtttagtgaggaacagtgttgggctgcgtca
cggagattttgttcggtatgttctcatctgggcatgcaagacgcctccca
aaaacgtacgaccccatctcaaacactgggtccctgggcggggagtgtca
ttcacacacgggacgctctagtggcattggtgtcgcagaagaagtgggac
aaaaccaaagacatgatccgggagctgtcagacttgatagacggaaggga
tgacgggaggatccccataaaacggctggagcaaatacgggattcttgat
ttatgtgtcaaggacatatgattggatgccgccctatctcaaaggccttc
atctgactattgatagttggagggaggggcgcaccaagagaggttggaaa
gtgcagcgtcccaaatctcaattcaccatttgggaatgggaaggtgagca
gtgggttgacgtgggcccagaggcgtacgctgaggccactgcaggagcct
ccaaagctcccgacatggtgtctccagttgatcgttttaaagacaatgtg
aaggccctcaagaagctattttcaggtactgaaccttcggtttcccttct
ccgtggttatctcatgggagatgccagtggaaagggttttggatccgctg
tctgggacacagagaatatcctttgggaatcaggaaactacaacccgaca
taccagttggagagctccaattatagagaagcggataatcttgtctcccg
tttggagcggttggagaaggatggtcgcttgatggatgcagaagtgatgg
tgtttacggataattctacatttgaggggtgctattataagggcactccc
agtccggaagctgacggacatcatccttcgggtgagacagctacaacaac
gcaccggtattttgctccacatcattcatattgctggtacccgaatgaag
gtagcggggattgacgggctgtccaggggggacttgctggaagggatgat
gaaatctggagcaactccctggagttttttacccttaagccagtccgccg
atgaccgaactaatggggcagtctatcaatggattcagtcctggtggaca
agggaggatggagctgcctggtgtggggtatcactcaagacattagcccc
tgaagactggttcctcctccatgaatgcaatcaaccaagactatgggtgc
ccgctccgccgccatgcccaccgtattagagttattcaatgatgatcgcc
tcacgaaccctcatctccccatgtgtttgctgtgccgcgattgatgactc
atttgttgcgcaaacagttgtcgaaagatgctgatgttgtgtttactgtc
ccctgtgaccccgccttctggcccattgatatgcacgaacccttaattat
tctgatcgtgttccctctcacatttgtccaaagctaccaaggtccatggg
tggttaagggaactgacagtgtcgctcaaatggagggagccctcaaccga
ggcttcaagatatggagagaggggcgaaatgacccaaggaaacttcatga
gttggaagggtatgtgccgcacctgtggaaaggtccgcagaatggagccg
gcttattctgctccaatttcttgatgcccagagggagtttcccccctgtg
caggaatgtatggtgcggagattgctatgtacctcatcccaacgatcctt
ttcctgtccaggacttgccggaggaggacgaagggatagaagtccccata
aacaacgaccacgcgaacgcaaggggaagagacagcgaccatccgatggg
agtcccctttgaatgctacctctgtcagttccggaacgtaaagaaacggg
atcccgttctctctaacgcagcggatggatacaccttgttggggattcgt
tgagtaaatctggatgtgtgcggcagccgggcacccagaacaatcaaggt
caatcttaacaggcttgttgcggattgcctgtcagcagaattcacaacaa
actgtcggattatttgcctcagttgggctggccgtatgtggaagaccggg
tgggtatggcaattgctcgtaactcttaatgcgtcactgcgtccaggaaa
gtatgccaatcacctacagtacgatactatgaggaaaacacctacctggt
tcagacacgcccactcggccggacgagggtataacgtggacacgttgtat
gctcaagatgaaaagagagtccatgccaccacgtgtgtgacctcgggaga
gtggtttgtgaggttcaagttgggatccaaataccggatgggtcagatac
gacgtcaagacaaggctttcatgcctgacatcattcatgcattagataag
atcactcaggacctctgggcaaactcattggtggaggcagagaagaaacg
gttggaggaattgatggtgtatgtcctgatgactttctgtggaaacctac
gcggggaagaggtctcgctggcatccctcaccggtatgcgaaccctttgg
gaagattccatcaactccccagaacccttcatcatggtcacgctacatgg
gcgcttcaaagggggaaatgaactaaggtggcattgtatacccataccgg
cgcaaaccagatctggccttcccaccctcaagtggttcagaaggatcatg
aggaggaacttagtgattgagaatcgacagaacggatggctttttgctga
tgataagggcaaccagaggaagatgggttactatgaccctctattggtag
aattagtggaaaaggtcaagcaccacttccccggcataatccctgcatcg
gtagacccatcagattttagtttagggagatccgggcggcgaggtgggac
caccaccgcccttagcgtgggagtgcctcaaccgattattgacctgatgg
ggcgctggcgcacccgagaggccaaaagagggactctacctggtctgcct
atgaggcaagtgtcacccaggtgaagaatgcggtttctggaatgcttatt
tttgccaagtacttctaaaccatgtacttggccagtgagactcattagtt
gtgtttacatgttcggagggttttttttgcacctcaattctcttaggcca
atgacttgcttagtgttgaagaggggattgatgttggacccacacgggag
tagttgcgtagatggtggtctagcaactggaagatttcacatccttggag
acaaatatcctccgtattggtgcaccacccataactgatcccacccttga
tacacgagccattcttgatgggtatctacaaccctcgggaattgaaccca
cgaagtaaagtgcatggtttctaatgaggagctgaggtgacatgggtcac
ccatccccatcgattatgtttatgtaaaatatagagtaatgttgagtagt
tcagataagatgacgacgacttcaatatcagtttaTGTTGATGCTGccct
ctaaaaatgatttggccggaaatattgaactgcccatctgacaatcatca
cactagtcacgattccaaatttattatttggatggttgtgtcagcgatga
ctcaatagagtctatagcctagttaacaaaaatgttacgatatagtctat
agacttatatctttgtgattgaggagtctatagactatcacaagggattt
attgttaagtctatagactatcgccctcgcgaacatagtctatagactag
gagcaattttaaattcaagagtctatagacccttcctccgttcacaactg
ccagtcacgaacagtctatagactcatcgaaaaggggggttggggtctat
agactggctgttatagtctatagactctcaccacccttttcgatgaggct
atagactgtcataggggtctatagactgtcgtgtgatagtctatagaccc
cccctcacagcctatagaaaggggggggggtctacaaatggtttttcggc
aaatttcatagagtctatagactacagggggtctatagactgtgaggtgg
ggtctatagacgggggtctacaaacggtcagtaacatatatattatggta
tactgtTAATTCACAGCGTAATGTGTACGATAATGTTGTTGTGTGACGCC
TTTTTTCTCTAGAATCGCAAAAAGGGTATCCGTCTAATTCAATCATAGGC
AATCgaaaatagttgaaacagagaaagtatgaagtttaaaacaagttagc
ttgtctcagcttgAATAccgtaaactgcaggtcttaaataccactggagt
ataagttccaatcgcccaattgcataaacattttcgtttttctcctgttt
aagcccacaatttagagtgaaaactgtcttgaatggtttctccttgccat
cagcaacacgctgatctgtgtacgtctccataactccatgtggttgccga
gttatgccgaaaaggagtaacactcacaacacatcagagaacaacagaaa
taaaccattctttgctatttgccccagagttggtgtgagaattgggggga
aacggaacagaatcgtacgataaggtaaataggatatatttttgagatac
caatattttttctcgaaaattaaaacactaatttcgatcacggatgaagt
accatcaaagtgtatcttttaacatttgtggtaacttaagaccccaaatt
tacagTATTACATTAGGCTCAAgcgccttgcacaagaacacacccatttt
ggaaataatattctattttaaaggtaagcaagcatcaaaccacaatgact
aaccatgtacatcaaacagaaaaataaatatttacatgtaatttgcttac
atctattgttgaagtatctgttgtggtcaaaggtaaaaaactctctcacT
AAAAagaaggaggagaagaaggagaaggaggagaaggaggagaaggagga
gaaggaggagaaggaggagaaggaggagaaggaggagaaggaggagaagg
aggagaaggaggagaaggaggagaaggaggagaaggaggagaaggaggag
aaggaggagaaggaggagaaggaggagaaggaggagaaggaggagaagga
ggagaaggaggagaaggaggagaagaggaggagaaggaggagaaggagga
gaaggaggagaaggaggagaaggaggagaaggaggagaaggaggagaagg
aTatgaatgatgattaaatgatgatgaatgatgatgaatgatgataatga
tgacgaatgatgataaatgatgatgaatgatgagaatgatgataaaatga
tgataaaatgattgataaatgatgattaatgatgaaatgatgatgaatga
tgataatgatgatgaaatgatgacaaatgatgataaaatgatgatgaatg
atgaCAAATAATGATTTATTAATGATGACAAAGATTAATTAAatgatgac
aaatgatgatcaatgatgacatttatttattattgatttattgatgatga
cgaattatgatgatgaCATTTATTTTTTATTATTTTATTTATTTTTATTT
ATTATTTTATTTATTATTTTATTTATTATTtgatgatgaatgatgataat
ggatgacatttatgattattatgatgatttaatgatttaatgattgatta
atgataatgatgatttatttaaatgatgataatgatgataaaatgatgat
taaatgatgacaatgatgataaatgatgacaatgatgattaaatgattta
ttgatgatgatgattaaatgatgataatgatgacaaatgatgattaaatg
atgacaatgattgatgaaaatgatattattgattgaatgaaatgacataa
tgatgattaaatgatttattataatgatttatgaaaatgatgaatgatga
aaatgattgataaatgattattaaatgatgacatatgatgatgatgatta
atgatgattaaatgatgacaatgatgattgaatgatgaaaatgatgataa
tgatgacgaatgagatgatgacaatgattattaatgatgaatgatgatga
tgatgattaaatgatgataaatgatgattaaatgatgacaatgaaataaa
tgattattaatgatttattgaatgatgacgaatgatgacagaatgatgaa
aaatgatgataaatgatgaacaatgatgacaatgatgaaatgatgataat
gatgatgacaaatgatgacaatgatttatgatgatgataatgacgattga
taattgattgatgataaatgatgacaatgatgattaaatgatgataatga
tgatttattaatatgatgattataaatgatgacaatgatgattaaatgat
gacaaatgatgatataaatgatgattaaatgatgaatgattattgaatga
tgaatgatgataaatgatgaatgatgatgaatgataaatgatgatgaatg
attgattgaatgatgatgaatgatgataatgatgataatgatgatgaaaa
tgatgaaatgatgattgaatgatgattaaatgatgacaaaatgatgataa
atgatttattgaatgatgattaaatgatgatagaatgatgattaaatgat
gataaatgatgacaatgatgattaaatgaacattgaatgattgaattaaa
caaatgataaacaaatgacaatgaatgattaaacaaatgataaacaatga
tgaatgatgaaacataatgataaatgatgacaaatgatgacaatgatgat
gaatgatgactaaatgatgattaaatgatgacaatgatgacaatgatgat
aaaatgatgatatgaatgatgatatgaaatgatgattaaatgatgaatga
tgaatgatgatgaatgatgatgaatgatgatgaaatgatgataaatgaat
gatgacaatgatgatgaaatgatgatgaatgatgattgaatgatgatgaa
aatgatgataaatgatgataaatgatgatgaatgatgataaatgatgatg
aatgatgatgaatgatgatgaaatgatgatgaatgatgattaaatgatga
ttgaatgaaatgattgattaaatgatgattaaatgatgataaatgatgat
gacaatgatgataaatgatgatgaatgatgataaaatgatgataaatgat
gacaaatgatgaatgatgacaaatgatgatgataaatgaatgacaaatga
tgatgaatgatgattgaaatgatgataatgatgacaaatgatgagaatga
tgacatgattgaaacattgatgatgaatgatgaatgatgataaatgatga
ttgaatgatgatgatgattaatgatgataatgatgagaatgatgatgata
atgattgatataatgatgattattgatgatgaatgatgataatgatgaca
aatgatgataaatgatgaatgatgatgaatgattattgaatgatgatgaa
atgattgatgataatgattgatgacaaagatgatgacaatgatgatgaat
gatgattaatgatgagaatgatgattaatgatgatgaatgatgataatga
ttaaatgattgattaaatgatgattaaatgatgattaaaatgattgacag
aatgatgacaaatgattaaaatgatgaaaatgatgacaaatgatgataaa
tgatgatgatgaaatgatgatgaatgatttgaattgattgacattattga
atgatatgatgatgatgatgaatgatttgatgagatgatgaatgaatgat
gatgaaatgatgacaatgatgatgaatgatgataaaatgatgagaatgat
gatgatgaatgatgacaatgaatgatgagaatgatgaaaaatgatgatga
atgatgaagaaatgatgaagaatgatgaatgatgacaaatgatgatgaat
gatgacgaatgatgacaaatgatgataatgatgacaatgatgagaatgat
gatgaatgatgaatgatgagaatgatgacaaggatgatgaatgatgagaa
aggatgaaaatgatgaaaaatgatgataatgatgagatgatgatgacaat
gatgagaatgatgagaatgatgaGAAGAAGGAGGAGAATGAGAGAGAAGG
AGGAGAAGGAGGAGAAGGAGATGAGAAAGGAGGAGAAGGAGGAGAAGAAG
AAGAATGAGCAGAATGAGGAAGAAGGAGAAGAAGGAAGAAAGAAGAAGAA
GAAGAAGAAGAAGAAGAAGAAGGAAGAAGAAGAAGAAGATGAAGAAGATG
AAGAAGATGAAGAAGATGAAGAAGATGAAGAAGATGAAGAAGATGAAGAA
GATGAAGAAGATGAAGAAGATGAAGAAGATGAAGAAGATGAAGAAGATGA
AGAAGATGAAGAAGAAGAAGAAGATGAAGAAGATGAAGAAGATGAAGAAG
ATGAAGAAGATGAAGAAGATGAATAAGATGAATAAGAAGAAGAAGTAGTA
GTAGTAGAAAAGGAAGTAGAAGTAGAAGAGAATCAAGAAGAAGAAAAAGA
AGAAGAAAAGAAGAAGTAGTAATGAAGACAAAGAAGACAAAGAAGAATGA
GGAGAATGAGTAGACGGAGGAGAATGAGTAGACGGAGGAGAAGGAGGAGA
AGGAGGAGAAGGAGGAGAAGGAGGAGAAGGAGGAGAAGGAGGAGAAGGAG
GAGAAGGAGGAGAAGGAGGAGAAGGAGGAGAAGGAGGAGAAGGAGGAGAA
GGAGGAGAAGGAGGAGAAGGAGGAGAAGGAGGAGGAGAATGATGAGAAGG
AGGAGAAGGATGAGAATGATGAGAAGGAGGAGAATGATGAGAATGATGAG
AAGGAGGAGAATGATGAGAATGATGATGAGAAGGATGAGAAGGATGAGAA
TGAGGAGAAGGATGAGAAGGATGAGAAGGAGGAGAAGGATGAGAAGGATG
AGAAGGATGAGAAGGATGGAGAATGAGGAGAATGAGGAGAATGAGGAGAA
GGAGGAGAATGAGGAGAAGGATGAGAAGGAGGAGAAGGATGAGAATGAGG
AGAAGGATGAGAAGGAGGAGAAAGGATGAGAAGGATGAGAATGAGGAGAA
GGAGGAGAAGGAGGAGATGGAGGAGATGGAGGAGAAGGAGGAGAAGAAGG
AGAAGAAGGAGAAGAAGGAGAAGAAGGAGAAGAAGGAGAAGAAGGAGAAG
TAGGAGAAGAAGGAGAAGAAAGAGAAGTCGGAGAAGAAGGAGGAGAAGGA
GGAGAAGGAATAGGGAGAAAGTCTCAGTTTGgaatagggagaaagtctca
gttttcaatatgactaatattttgataaatcttgataTCCAGTTGTTTCA
GCCATTATCAAGACATTTTGACTAACCTTCATGATTGACAATTCTACATA
TTCCTATATTCATAACATACAAGGCATTTGCAATTCCTTGGTTCTTATGG
CTTAAGATTGACAAGTTCGCGTTGGTGATTACAGGTCACTTTTAGATACG
CAGCTGTCCTGAAGATAGATATTCCATCTGTACTTGCTCAACACAGCGAT
GAAATCATGTCAACATGATGTATATCTTTGTCTTTCTCAGTTTCATAACA
TACCTGTCAAAAGTAGGGAAACCTTTGGGTGCATATTGAaaaacttaatg
cttcctatgtttcaatcaaggagactttggcaataaatacttcatcatca
tgcacagaccttaaggtgaagctaaggattattttctctttttgcctggt
gcaaaaaatAGCATACTTGAACTGGCGGCAAGTAATTCTTTTTGTCGATT
TTTCATAGAATAAAGTTTTCTAGGCACTATCCTTCATGACATAAATTTTG
ATATAAATTTGTCTTGCTTTTTGTGAAGACTTCTTTCAAAACACTGAATT
GGGGGGTTGCAAAAAATCTGCCCCTGAAATTATTGATATCCATCAATTCA
CTTTTGACTCTGTCCTTATGATGGGTTTGCATTATCACAATACCTATGAC
CATAACATCTCTTGCTCTACAAGTGTATGCGAATATTAGTTGCAGCTGGG
TGTTGATTGTTGGCTGTTTTTGTTGACCTGTGTTGAGGTTTGTTGAGTGA
TTGGTTTGTATTTTTAAATCATGTATATCCCAAGTATCTGCCTATTACAG
AATTCTAGCTCCTAAGTTTCTTTGGTAGAATCATTATTATTGGGAACTTG
TTGGTTTGGTTATTTGAAATCCATGATCTCCTGCAAGATCCAAATGGTCC
TGGGTTGTTGCCAGTGTGTGGCAAATGCTTTTACCCGAAGGAAATAGTTG
TAAATGCAAGGAGAAGTTTTTACTATGACAGAAGTTAACCAACCTCCTTC
TCCAAACTTTATCCATTTACTGAAATATTTGCATGTTGTAGTATAATATC
AGCAGTCATCTGGTTTATGGTAGAATTTTTCTTGAGAAAGAATGGTCTTT
GAATGAAATGCAAATGAGAAAACTAGAGGAAAGATGTTTGAAGTCTTCTG
ATGAAATGTATGATCATCAATATGGCTCATTTCTTGTGGGTTTCTTGGGC
CATAAAAGAATAGTTTTGATAAAAATATTTTGGATTTCAAAAAGAACCTT
ACAGAAACCTCTACCATAGCAAAATTAAACAGAGACAAAGTGGCCAACAA
AATTTGCCTTCCACATAATGAAACTTATAGACCACTCATTGTCACTTGAG
TACATGCATAGTGTCACCATCACTGCTTGAAAGCAGTGTATGAAGATGCA
GTATAGTGTTGTGTGCATCACCTTTGTCAGCAAGTATCATGGATGATAGC
TAGAAGATTCTCTTGATTGTTCAACAGCATACAAAGACACTATATTTAGA
CAAATCAACCACCATGATGTATGAATTTGTGTCACAATAGCGCAAGAAAA
AGAAATACTCTACCATCCAATCTCATGaactgccaaaactcagcccacag
actgagtttggcatcccgccctgcattgccacctatccaacaatgatagg
cagcagcaagtgaattacaaaggtgtgtttgttgtttctttgccttttct
accaatgttttgctgtgcacacatcatcttttcaacagcatgtctgctga
cttagcaaaggaaccaaactcagaccaccaactgaattagcatcttgcct
agcatttccatcaagccaacaacaattggcagtgtcaggcatattttcag
gttaagctttttgcttcttctgcttttatgctcatgattattagctaagc
ctcaattttttaattgaatacttgcaggcctaccatggaaacagccaaaa
ctaagcccgcagactgagttttgcatactatgcctagcattgccatctag
acaacgacaattggcagcaacaggtatattttcatggtgagtatttgttt
ctccactttttctatctgtgattattagtaatgcatcaaataaattattg
aacaattgcagtcctaccagaggaatggccaaaactaagccacagactaa
gtttggcatcctgcctagcatcaccgccaagccaacaacaattggaagtg
gaaggtatgttttgaaggtgagcttttagttccttggccttttttaccaa
taattctagcttatgttgaaaacttcatttcaattacatgctaacaggcc
tacctcgggaacaaccaaaactcagccctcaATATTTGAAAAGACAAAAC
CTTTACAACACCACATCTCAGAATCCTTCAGTTTGACCTATGGAGTTCTT
GATTGCCTTAAAGAAATTATTTGTTGCCACTTTATAACCGTCTGAAGAAC
TTTCATCAATTATTGTCAACTAGTTTGAACTATCATGATCAAGTATCAAC
TATAATCAACTTGAAACAACTGTCAGCTATTGTAGTTGTAGACTAATGTA
ACTAAATTCATGCCAGTTGAGGATATATCTCACATCCATTCACGTAAGAT
TATCCCAATGCTTGATAGTTTATCATAGAAACTATAGTTCATGATAGTTC
ACAATAGTTTGCAATATGTCACAATAGTTACTTATAGTTGATAATAGTTG
ACGACAGTTGACAACAGTTTTAAAATTTTGGTTAACCTAACTTTGTTATC
AACTATGTATAAAATATAGAACCACCTATATGGTGGATGACCTTGTGATA
TAACATTGTCAATTTTGTTTCCATTGAACCACAATTTATCTCTTTGTAAG
AAAACTTTTTTTAGTTGGATCTTCTTGTTGCATCATGCCTGAACTCACCT
CTTTTAATGCATTGTTGGACACAATAGCAATACTGATAAATAAACTTACT
GATATAGCTGAAAAGGTGGTCTAGTGTaggtaacttgctaaaaatatctt
cttttcagcaaaaaatctcggcgaaagtcgtcacttcagtcacgacgaac
gattcaagtcgtcagttgtcatcagttgggttgtccgagttgtcagttac
ttctttaacggacggcaaacggtcatcacatggtcgtaacttaggacttt
ggtggtcataacatggttgtaacttatgactttggtggtcgtaacatggt
cgtaaccgacgactttcaaggtagtaacatggtcatcagttatgactctg
gaggtagtaacatggtcgtcagttacgactttggaggtagtaacatggtc
gtaacttacaacttttgtggttgtaacatggtcgtaacttacgactccgg
aggtagtaacttggttgtaagtgacgactctggAGGTATAagtttaactg
tagtactgtagcgttacatcgtcccacttacaaaaacataccagattcta
cgtaacaaaaaaaattgcaacacaatacttccgcaccatgacaatttccg
ccgctgccgcctctgccacatctcgatcatggcaaatactgtcgcaacac
tgggtttgccacaatcaccctcactgctacactgccggcaaccctcctcc
cgcttggttcagtcagatctgttatattttttgagaaattgcaccgtttt
tacagtgcaaattttgttacacgtgggccatcactgacagaagccaggca
gatcggaatttagtgaaggtgcattgatttttatagtcattattccctgc
gttgttcctctacatcatggcctcattgatgccttcattgtggtttgttt
ctgtgttgtcctgggtggtttgctcattggcctttgatggtggcattttg
catgccaaattaggcatcacagaaataaaaggtgagtgttctccatttca
tccatttcttcaagcttctttctcaactcttgcctctcatcccgcgacat
tttagtaataacattttttacttgtctctttatggtctgttcatgcctcc
caagtgctgtgtccgctaaagtaattggctgtgaggtgagtttcgccaaa
tttatttcatctgttgcactccatttGCTGCATTTTGGCGCATCCTCCTG
ACAATCTAAAATTTCCCTCCACTTTGCAGCCATTGCATCCTTTTTCATCC
CACTCAGACCCTTGACTTGATAATAAGTCAACAAGACTCATAACTCAGCA
GTATTGTAAGTTTGAAGTGCTTTTGTTTGCACTAAAATTTCTCTTGCCTT
CCTCTCAACATCCAGCATCTTTCCTGTAGACTCCTTCCTCTTTTGCATCT
CCTTTATTTCTGTTTCAACAATCTTCTTTTGAGCAGTCAAAAAAATATCA
TCATCAGTCAAATGGTCACCTCCTGTCGCATGAAAAAGATTTCCATGAGT
TCTTGTTTTTGAATTTTCTCTTTATCTTCTCCATTGAGTGTCGCCTGACT
TTCTGTTAACCTTTTTAATTGTAATTTTGAAAACTtcaccattgtatcca
atacacgacaaaaaatgagtggagacattgtttgattcttggatatgaag
catgactgtgtttgctgcattgtcgtcgtcacccatctctctcatggctt
gggagttgatttctatgcaagcttgggtcaatggagcggcaccacacttt
gcccaCACTGCACAATTTAGTTCTTTGGAGAAGCCCATGTCAAACGCGCT
GCATGGAACAACAACACCAGAGACAcactgcaaacgaattgttaggaagg
ctcatattactgttagtgacactgtaagtaagttttttttacttacagaa
tagctaacaccaggttcaacggtcgattcaagggtggagtcaagctttct
ttctcattttctactaacagttagcaagatcctcaggatattttcccatt
ggtgtaactgcttacaattttactaacacaaggttctaaaacaacagttg
ttcagctaaattatgaaaacctaggcagaattttttatgaacattcactt
ttttgtagttgcctataccctaGGAATACTGCCATCATAtggttatactt
ctctaatgaaaatgcagcaaataaatatgatagataagccagcacagttt
gggaaaaaactcactaagtatgtgtgctatcaaagcgagtgttgattttt
ttcacatctcctgtattagcacttcgccaatctgcatcattcatgtcatc
aacatcactaatggcagagatagaggccctcaaagagggcagatttcacc
acttcaacagataatcttgaacacatggggcgcaaactcactgagtatgt
gtgctatcaaagcgagtgttgatttttttcacatctcctgcattatcact
ttacgaatctgcctcaatcatgtcaacaacattgataatcgcagcaacag
atgccgtcaaagagggcggatatcatcctttcaacagataatctggcaca
gatagggagcatgctcactgagtctgtgctatgagcacgattgttggttt
ttttcatatctcctgcattagcactttacgaatctgccccattcatgtca
tcaacatcatgaatggcagagatagaggccatcaaagagagcatatttta
ccatctcaacagataatcttgaacacatggggagcaaactcactgagtat
gtgACGCGcaaggtgagactgtatttgtttttgttttgttttcactcttg
ccttccctgacaatttaacatttttcaattaaattgttcaccttcctctt
aactttaccacagaaatcttggcccacagaggaaattaggccgtgccacc
aacacccaccactagccatcagaattccctgtcaaccaatcctgcgcaca
aggtgagacaatgttttttgtttgttttcagagttcaagccaagaggata
agctaacaatgtgcaattaaattgtacacctttctcccaactctacagtg
gGAAACTTGGCAGGCCTCCAACAACAGCACCCCCCCCCTCCAATTATGTC
TCCTGTCGTGACCTCTTTGCTCCCATGATGGTCCTCATACCCAAAGTTGT
TTAattcaaaattgtctcctccttcttcctctcttgtttgttgtttgaac
tggactggggagaaggggtgatgttttgatttgcattgattgatttgcat
ggaatgttatcgtggtcgcgtcatttgtggtactcttgtccttcgtgggc
attgactctcttgacaaaacgagatctgatttctgtgctctgatatcttt
catgtcaaaattgtcgactccttcctctcttgattcctcttttgtctcca
tcctccatatccaactcttgcctcctctatcgttgcctccttcttcctct
cttgaatgcggttccatgccctccgtcgccactgccgccgccaaataaac
atctctcccctatggcatcttgacctccaacaacagcatctcccctccaa
acctataactcccatggagtaccttccccctttgtagttaccaagactct
cgtggaagccgggggtataaactaggcccactctcgtggaagccgggagt
ataaactaggcccactctcgtggaagccgggagtataaactaggcccact
ctcgaggaaggctgagagtctaaaataggcccactctcgaggaaagctgg
gagtctaaaataggcccacacccaacaatcaaccttgtgaaaattttgcc
gtccaaattaatacctatgctgcgaagcacccttaataagatcaatttac
aaaggcctagagttcaggaactttccataaaagatgttgaaccctaactt
aatcaattgtgtgtttgattcataaaatagtcagctgaattacttcgcca
aaataccacacacaatttttctcctgccccattcctattgggaagatgcc
attctagtgcttgattcacatgtagaatgcatcagagttcatagtcacaa
acttgaaaaggtatctctacaaaatctgatatctgtgacagagttcatga
aaaaccaaaaagtgcaatgactcataaattcaaaataccattcagaggta
agatcaatgaaaagagacctggttagatttccaacaacagagttttatgg
cagaaattgaatttttttcattacttcaaggaatatgctacccctcattt
gaccataggctctttgttcatgtataatattcaatcaagccatcaaacct
ttcagctgtctatactgataatgtacattccaccactaatcacttgcaac
agtgtattctactctacaagcatcaattgttttcagtgcgctatatttgg
tcatttcttggctcttttgacatgcttcttctattatagctgcactatgt
gtagcagtctccagagtgattgttacagttcagttggtaaagaatgaaaa
gatccaaaggagcacactccaagtttgccatattcaatgattttacatta
accgtagcatcaagaccttttctaacatcatcatttgcaatgtttgacca
tctcctgggcacaatacaactaggttgcaaattaattcctttgttactgt
catcaaactccctaaaaataactgttgcagtcaccttggtaattccccat
aactggctgtgtattctccaatgacttgtcagtataggagtctcattgat
atctctaactccaatcctaatttttttaatagttacacataaatttttgg
tgacaagaaccacctcacctctaataaaaaagcaaccttaccagggaatt
ctaaattgctgtggaattactgggtaatttgcagcgcagcaatacaattg
tattataccaatgaccatgaagaagtgtgaattaattaagcaatactgtt
atttgcctctctatggagacatgccatcctatcttcaatgccaattcaag
ctcaagtgcactctctccaaaaactttaaggaggacttgatgatgttatt
gtattaaaaatcaacctatttgatcaaatcatccattcctataataatgt
ccaactttcagcttgccAagtctcattgacttccataataccccagccct
aatttgaggttagtttgacagtaatttcactgtgacaaatactgcctttc
ttccaaaaggcaatattacaagcagtaatcctaagttactgaggaattac
tgggtaatttgcaacctagctctgaagaagcattgtcacaacttgatgaa
attttggttgcaacttacacagatgccaaagatataagcaagcatgaagc
ttctggatgacaaaaaatatgatattactcttttgagatgctcacttttc
tccagttacaactcgcagattatgataccactgagcgtcacagtcacaag
ttcacatgccaagtacaatataagttaatggacatactttatgacaattg
attacctctttattgccctttgacatccgtcattactcaaaatatctctc
ctgtctacttttccgaagtcctccggttatctcacttgcgagcacatcca
tccaaattctgtttgattgatgtgaacattacttctgccacaatatctca
tgaactgacataatagatacaatgatcacatggaatgattatctgttgta
tttctctcaagatgcattgtgaaaattttgattggataatggatgcaact
atacagatgccaaagaaatatgtgagcatcaagctcctggatgacaccaa
aaataatgtcttacttttaggactccacatggattatctttttccccaca
taccactcagattatgatatcaccaaacctcacagtcaccctttcacata
ccaagtacagtataagttaatcaacatactttatggcacaAAacttcaac
caaacttgaagtatagccttcatcagtaaaagtttatgataccaaatcca
ccatgtgttaggccaaaatccagggaaagtgcggttcccagggaatcaca
aaaacctgagttcaacggactgcgaaatccaaggagtttttttcactgga
tcttgcaatccgatcaaaaaaggcgagaatccattctaagggaacacttg
ttattggttataaattgtgtgaatagccctactttggttggaattccatt
tgagttatccgttgattttttgagtacctattcctaatcgtgcataaatt
ttggattcctgttcttaaatttttgaccaaaggggctggtcTGAAGATGT
CACTGGTTTCACCAATGGTGATTGCTACTTGAACGACTTGCTGCAGGTAC
AATACCCTTGAAATTTATTTCTATTCACTTGTTGCAACGCAAGTTCGATC
ACGCGTTATCCATTTTCACTGTGGCATTAGCAAGTACAATTGATTGCATG
ACTTTTGCCATACTAATTGTGCCACTTCTCCGCTTGTACCATTATACGGT
TTCGATTCTCCCTGTGTGTGCGTGAACGTTTGACCATTCCTCTCGTTCTG
AGCAACTTCGATTGTTGTGGATCGCGCAGTTCGCTGGTACATTGCCCTCC
AATTCTTAGGGCTGCAAGCAAGTTACACACTTCTTTAACGTCCTCCCCTT
CTGATGGCCCATCACTCTTCTCTcccagtttcacgcaatctcgatacaaa
agcatgagattcgattgtgcagcaaaacagctgtgtgccatgccagatgt
cccagtggaaatgggatggcacgtatgtctcaactgtgcagcaccgatgc
acggtggtatttgtggttacgaatttccagatggggtcccagaaggagtg
gatattccatcactggtggagaagctgtcgcagagtggacaggatgctgt
gaatcagcaaactaacaatctgattctctgtctgatatgctacaacagca
tcacaactgagcatagatccaaatcccctcccgtcacaccaccgccccct
cctgccgcaccgactgacgacaatgatgaagatattggggacctgccgga
tgatgttagggacctaccaattgattcccccatccgtgacgaagaagatc
caccatcttctggagtagtaatcccacatttgccaacaatggaggagaca
gaccttgtgatgggcgatgctgaagagtcgcagaatgaaaatgaagaggc
accatctgttcctgtcccactgatcgctccctatgaagccaccaaagaac
aaatggctgagttcaagaaggtattctatgaaaacatcgacaaacaagta
cgtgatgcaaccgagaagtcatctacttatcgcagcggattcaaaccacg
tgatgaagccatgggtatcatccaaatattacagacatgggacgatgtag
gtagcaaagggaagaagaagaagtgctcaaagattgaatACCGACTACGT
GACTGATTCACTGTTTCTCCAGCCCACGGAACAAATGCACTATGGCACAG
GCAGCTCGGTACTAAAATTGCAATATACTAGGACCTGTTTGATGTTATCC
TCACCGCCCCCCCTTTGATCAATGGGGCATGCTCGTACATCGAGGAATGT
GCTGAATACTCTCAAGGAGACGTGGTTTGGAATCACTCAGAGTTATGTTC
AACTGTTGATTGACCTGCGTCCCGTCTGTGTTGGCAATACGAGTCGTATC
AAAGCCAAACAAGTACCATTGAAAATGATGTTCTCTCCTACCATTGGTCA
TCGTGCCCAGGTCGATCTCGTCGACATGACTTCGAGTGAGACAGAAGAAG
GATACAAATGGATTGTTCGTTATAGAGATCATCATTCCGGTAAGTGCGAT
GTTGGAGCCACAAAGACAAAGACAGCAGCGGAAATAGCACCTGTTGTCAT
ACGAATAATGGCATCAACTATTGTGCCTAGCATCTTACAATCCGATAACG
GCGGCGAGTTCTTCGGCGAAACACTACAAGCAGTGAACAAGTAAGTACAT
TGGTATTTGTTTCTTGATTGACTTCATGTCAGAATTGCTATGtctcacct
atttatcaataagatattttccgtggtgccacgttatcaaaggaagagcg
aggcatccacaatcccaaggaggcgttgaacgtagcaacagacccttcaa
ggaggcattgcttgcatggatgatggacaacaatgaaaagaattggtaca
agtatggcatgcatgttgttaatgcgcaaatgaattcaagaccattgcgc
gtgaagggaaactacactctgaatcatttattctacggtaagcgaaatga
taaaaattcagtttataacattttgggaaaagacctcgttaaagtagcac
agacagaggcaggattggagcctacaagatgatcaccaccaaccagacat
cagaaatgatccctacagacaagattgttgcggtgattgaagaggcggat
cggcggttcttgagggagctttgggaagaaggcatagaagatgatttgtc
cgtagCAACTAATGACGTATTACTGAGAAAAGATGAAGAGGATGACGAAT
```
