## Supplementary material for "Improved Reference Genome for *Cyclotella Cryptica* CCMP332, a Model for Cell Wall Morphogenesis, Salinity Adaptation, and Lipid Production in Diatoms (Bacillariophyta)": cryptica_pilon5.fasta.masked (part 81 of 175)

```
TGGATTGCAACGAGGAAGCTAAGGATGATGGAATTGATGATGGAAAGGAA
GACATCGACGAAGAAGAAGCCAACAAAAATATGGAATGCACTCCTGTGAG
TAAGAAGCGGAAGTCAATTGAAAATGATCCACCTGATGATAAATCAggtg
agtatggagacactccaaatcggggatccatcagggctgcagtattccag
tcaagcatcgaacaagcaaagcaagtcaacaacagacgcacaaaattcag
caaacagttgcttgaggttggggatatctgcaatattgaaatggaaggca
acatccgtggggcatctggcagcaaatatctacctgttgtaattatggag
gtgacaaagactacaagaggacatatgtcctacaaagttgctacaaagca
tggtcatctggcaaaaatataccaacgtcaacaacttcatcacatgcctt
tgctcagtaaggagttgcttaatattgatgagacgaatgagactatcttc
cgcagtgaacctttgtcggaacaaactgccatatccttatatagtattgt
tggtgtttctggaaagtgtaagtgcaaaactgattgtggtgcacctggtc
ataagtgcagttgcaaaagcacgggaatactttgtacatcaaagtgtcat
ggcgggtgaggttccaaaggagcaaagaagtgctcgcttcttcctccacc
tacagatctctattgcaaaccatgtacttaggATGCTTTTTGAATTAGAT
GTTAGAGATTAATGATATATAGCTTCTATGGTTGTTTGTTCACAATTCTT
CATTTATTATTAAGGTGAAGACACAAAGCAGTAAGCAtcatgaaaagcat
gtatgtgtttttgttcaaactggcaccatcccaaggtcagtgctaggatg
tcgtgaaattccaccgtcctgttctcgaactggtagtacatggtgtaata
ttacccttcatgttacttttattacctcaaaaatgcattgatttgttgca
aacaataagttttaacccctttattattttgttctccctcgcactaccaa
tgaaattgtcccCtcatctgtccttcaaaggatgatgaacaagtcggaag
taagtgaacatgttcacagaccataatcctgggaaatgcttctttgagta
ttagatctatgacatcctagagcatacgtagactttgccacaggcacaga
tttgtcttttttcataagaagcaacaccatggtgttaCAATATTGTATTG
TACTAAAtcgcagacaattttcttgtcatcataagacaaattgttctgtt
gatgatttgtggcgacaactgtctgctgcagaaattttaggtaaagttct
atcgattcctacgtagtgttactgttaagataaactgagaatttcTCAGT
TTACGCGATCTGTAGCATGGAAAAAATTAAAGTAAAGTAGTTCTTTGATA
TTACACATATGAAAGAAGATATTTGGCAATGCAAAACCCTCGGAATTgtt
ataatttatttgcaattccttgggaattggaatacttgccatcattagaa
atagttacaaatcccgaagaatcgtaacgaattaggaataattcaaatac
agtggcgattccccgggatttgcattaagacctaataatcaaatcaatag
caattctcggagaaacgtaaacacgtgcataatatttatggtcttttcta
ttcctagggaattggtatgttctgtattgaatgttttctattgcgattcc
ctgggatttggaattagttggagtgaAATTTGTGGTATACTcgattccta
gggaattggtatgctgtgtattgaatgtttttgattgcaattccctggga
attggaactagatggatgtgatccagttgtcccattgaggcataacgaaa
ttgattccaatttgggaccaaaatgtgcgccagtatcctttctctaaccg
atgaaaatgagttagatacatccgatttctacagaaccccaaaaatttgg
ctattccataggaattgcaatggcaagagatggctcagaagtgcaagatc
cagtgaaaaaaattccttggatttagcagtccgttgaactcaggtttttg
caattccctgggaaccgcactttccctggagtttggcctaacacatgaaa
tgatatcaattctcaggcaaaatgaaagcttgcacaAAATGAactttatt
ttggggttgttgccagctgatcattgttttgcctgttcatgtttgaatgg
tgtcttgataatgtatgttcattttgatgctgttatgtcatgataattat
tttttgtcttagataaaattttgttctctctagtatttctttttttatgt
atgacctttatatcattaacatttatcgcgaaatttcttttgtcaatttc
gacacatagaaggtattgccttgtgtgaacggtgttgcacgttgcatgca
gttgcgcgcccattattttcgtggcacataaaaattgacttcactacagc
aagatgggatttcgatcgtccccacaatctcccctcatatctcagcattt
tggtggacttttgagcttcaagttggcacgtcttctcaaccaagctcgtg
gcaacacggcaccctgcgatgtggcaaaaaggtaggttggttgttgtgtt
tcgcaatgttttttctgcccggtcaattatttaattgaaaattgtagtgc
ttcctgacatcttctgcaatggccctcctctatgaagaacagaacccaca
aaccccgtgcccctcgctgcgccctcctctacctgatatctaacttccaa
aaaagaagcaggaagaatgaccactcctatggtgagttttggcttccatt
tgcccaacgatgttttgttgaaactcgacgcctctgacctgtgatcttcc
tccacgcccattgtcaatgaattgcaagcccaatgccccatgccgtgccc
tcccatgAAAAAGGCCTATATATATTGTATGATATAATGTTATATATCAT
actgaaatctgatcaaacctcatgaatatgttttgctgcacgagagaaat
gattggaatgactccattgggctaaggtgtcttagctctaaaaagaggta
gttatttcaaaaaataatcgtttagatctctctgttagcaaaattgtaag
cagcccgtacaagtcaaacattgtccccaaaaccttactaacagttagca
agaagtgagaaagaattcatgactccaccccttgaaccgaccgttgagac
cggtgttagcaattctgtaagtaaaaaaatcatacttacagtttaactaa
gagtcttacgagccttactaacaattcgtttgcagtgGtactactcacat
accagtgaccaccggtatgtgagtagtatgtagaccttggaatcattcga
tggggcttaacaaaattcattgttggcgttgctttaatttggcatagagc
ctcgaagtccttttagagataatgtttttacaacctctgggcccaaggga
tttttactgtattttaacataggaatcgtccaaagaattctgctggggtg
gcagaatttcaaaagcctgtagaaatataccacagccacgtgaaattctg
ccgtatcggcagaatttcaaaagtactgggatatcataacaatgttttat
gatatttctgctatcgtaacacggtattgtacaatacatgtaaaagtaac
taccatgtgataccatagtacgccatatagactataatattatgaatcca
acaagccaggactgtctatatttaatatttatttttctctttttgatgtt
attttagagtatatagtgttttggcaatcagcaatggtatgatgccacag
ttcaatgcacatcatagttcccatctaactaatatactatattaccagca
tcatctacacaacacaaagggttttttgcagttcttatagatacagagat
tgttgtcatgtcactatgacatacttctacacaatggcaactacaacaaa
gatatttttgttgttcatatgtggccacaggcagcatatatagaggctga
aacatagatgagatcaaaggattggacacaaaaaccaccaacaaaataca
aagatgtgttctacaaagtccttttagacagagaatcttgtcgtaatgac
agcgacagtacccctgatataacaagaaatagggagcaacttttggctgt
tgaagttatgaattcatatccccactattttcaaaattgtgaagtacttt
ctctttatgtagaatacagtatgattctactgcaacataacggagcaaga
tatttcagtctgcccctacatatatcataccgtgaatatgtgtgcctaat
gtacatcataggtgacaggtatcagtggatgagacactgcaatatggttc
cagaaactagagcttgttagcactattcgctgctagacaatagatttttt
attgcgaatgtatgtattagtagtcgcttgtagacccccctgtcaatcga
gcccacctcacagtctgtagatccctcttaaagtcagatgactccactgt
attttacaaaaaaccatttgtagaccccccggttgtatgactgtcatggg
ggaggggggttatgggttatggactgtcatgggggcctatagctatagac
tttcatgggaggagggtctatagactgttacagagggtctgtagaccccc
catgtccatctatcaactgtcatggggggtctatagactgtgtttaaggg
tctatagaccaatagactcttctctaaatacctctagacttgccatatca
tgagattagcttagtttcacatgtccactgcgtccgcatccaaaagttgt
tgagaaagatatcctccaggacatgtcttggacatgtcctggacacgtcc
tggacacgtcctggacacgtcctggacatgtcctggacatctcgtgtttt
tagtgttttcaaacgaggacacagggcagtcaattttagacacaggtgac
atggcaggacgtgagaggacctggagtgtttacttcatgtgagggtcctt
tttgatactttcaggtgaactataccaagagtggtggctgttgcatgcat
attacattgatttaggtgcaatccgtaaggcttgcagtacaaaaatacgt
aagataccttggcatgtgcctagatacttttatgatatgtatgtgagtca
aaacttctgaggacactgggcggacatgggactcaacacaaacgtatgtc
ctcgtgtccacaaaaaaacccgcgtcctggagaaattaaggacacaggac
acatccaaggacacatccaaggacacatccaggacatgtgaaactaTGGA
gattagttagaaaatgtgtgaatcatgtacacaataattatattacctaa
gctcattcatgacttgtgttttgtagtaatgaaaatatctatgtcatttt
ttaaatcaaaattgatgatgttaaaaagctatcttaatttttagctgggg
gagtctatagactgtgaggtggggtttatatatgggagccccatccccgc
ctttatccctatttcggccgataaagtatgtacagtattatacaatatgg
tacataccaatcacctaccatatgcacactctttcatgtgtaactcgagc
aaagataagtcgcacatgtgttgctcatgtactctaccattttcctgtga
gtaccatacagatcacacatagaatgaaacgatttttaactcaatgaata
ttgaataaatcaaaaatccactccaggcaggtgctcctcatttaaaacga
gaagcacctgcctggagtagatttttgactacaatattcatggagttaaa
aatcgcgtcgttttacgtttgatccgtatggtacttgcatgaaaatggta
gagtaCATGAGCAACACATGCGgtatgttatattgtattgtacatactgt
acactatccctacttttatcaactggcttcagtcatagacattgataagc
aaacacaattttagcaaacaaactaagtacttttcccactcgtccccacc
ccgtccccgccccgacccgcccgaccccgcccgacccgcccgacccgccc
gacccgcccagtccccacaatgcgtgcacaatgactcggcacttgtgcgc
aatcttgccacgtcacttctcactccccaaaaaaggttgacacaccccat
ttgttaggccaagtgcttggtaatttgcaattgctaagcaattgcaaaac
gggcaaaacccattgcaattcctcgtccatgtttgcactaccaaggaatt
gcaatttttgagttttcaattcctggacaacctaggtttagctcgggatt
tctgcaacggctcctcgtttggcatcaattctgtagtgtgacacgtttga
tcggcatcaaagtagtatataacatgtccgtttggcatcaattttttcgt
tcaacagtactcaacagtagtcatttgtaaaagaacttagaagttacaat
tccttaggaattgcaatacagaattaatatcttcgtctttacaattcctt
aggaatttcactattgtccagttttttttgccgttacaattccttaacaa
tttcactcgttcaggaattgtgttatgcacaccaccgatgatggaaatgg
gaagagaacactgacccaatataagacattaatttacgtagggactggta
ctattaaaatcactgtcagatgaatgcgttttggaaatttggctacgaat
gcaaccaaactGGCTaggtgctcctcagttaaaaccagaagcacctccct
ggagtggatttttgacttcaatattcattgagttaaaaatcgcctcattt
tacgtgtgatccgtatggtacttgaatgaaaaaattggtagagtaCATGA
GCAACACATGCGgtatgttatattgtattgtacatactgtacactatccc
tacttttatcaactggcttcagtcatagacattgataagcaaacacaatt
ttcgcaaacaaactaagtacttttcccactcgtccccgctccttccccgc
tccgtccccgccccgaccccgcccagtccccacaatgcgtgcacaatgac
tcggcacttgtgtgcaatcttgccacgtcacttctcactcccccaaaaag
gttgacacacctcatttgttaggccaagtgcttggtaatttgcaattgct
aagcaattgcaaaatggggcaaaaaacccattgcaattccttgcccatgt
ttgcactaccaaggaattgcaatttttgagttttcaattcctggacaacc
taggtttagctcgggatttctgcaacgactcctcgtttggcatcaattct
gtagtgtgacacgtttgatcggcatcaaagtagtatataacatgtccgtt
tggcatcaatttttcgttcaacagtactcaacagtagtcatttgtaaaag
aacttagaagttacaattccttaggaattgcaatacagaattaatatctt
cgtctttacaattccttaggaatttcactattgtccagttttttgccgtt
acaattccttaacaatttcactcgttcaggaattgtgttatgcacaccac
cgatgatggaagtgggaagagaacactgacccaatataagatattaattt
acgtagggactggtactattaaaatcactgtcagatgaatgcgttttgga
aatttggctacgaatgcaaccaaactggctgttttcacacaattcaaacg
taattcggcagtggacaaagaattgttctgtgttttcctggcagaattgc
aattccttggtagtgcatacgtcgacaaggaattgcgaagtccgttttga
aattgtgggcaattgcttagcaattgcaaattaccaagcacatggccaaa
caCATTGACCGGGATCCTCCAGAACAGCCATGGCACGACACTTTTGTGTG
TTAAAAAGAGAGCGAGTGTAATCATGACACATGACACACATCAACGACAA
AGCAAAAATGACAATAGCTGTAGAAGTGGCATACAAGTAGCTATAGATAC
TATTGCTTATTGTCTCGTTTCAAAGTACATACTGCGACAAACACAACTGC
CCTGCAAACTTTCATACGATGAAAAGAAGTTGGGGCCAATCTGTTATCTC
TCTTGTTGTTATCCCCTTCCAGACAAGCGACATCGACTTTCAAGCGACAT
GGGCTTTGTCGGTCCCATGtaccgtatcgtaccataccctagagcatacc
ataccCTCTATCATCCACAGTTTTCTCCTCTCGCCGCGCTCTCTCTATGG
TACCTCTCATAAAAAAGTCAACGATCAGCCTCTACCGCACTGCTATAGCA
AATACAAACAGCTCCAGCGAAATCTGAACGAACTTCGTGATTTCATTATG
ACAACGGCAATCTATTCATATCAATCGCCATCAAGCTCCTTAATCCATTC
CTTCAATGACGACTACTTCCTATCACCGCCTCCCACACCTCGCAAGAATC
GTTGCAGTCGTCAGCACTTTCCAATCTTCTTCCCATCAGACGCATCAATA
CTTGGAAACGACGATGAACAAGGATTCGAGAAGAATCTTGCACAAGATCT
CTCATTGGCATTGTTGAATCTTTCGTTCTCAAATTCTAGAGTACAATTTC
ATTGCCAAGATGATGTGTACAATATTGGTGTCCGAAAAGATGGTAACTTT
TCGAATAAGGGAGAGACAGGCCTTCGTTTCGTTCTGGATCGGATCTCGCC
TCCTCCATTTTCTTGTTTGAAACTCAATCAGTCACGCATAAAAACTCCAA
GTGGGGATCAACAAGAGAACCAAAATAAACTCCAAAGCATGCAGCATCAT
GGAATGAATTCCTCTCGTACTCTGCAAAAAAAATTGAATGCTCGGGGTGC
CTAATCTTTTCATTCAGCCGCGTTTTTAGATAGACCGCACTAGACTAAGA
TTTTTATTTAGTTGATAATGATTCAAAAGAACCAACATTGAGAATTATAT
TTTACCATCAAAACTCCTCACGTATACTGTTTTGTACGAAGGTCTTCATG
TTTGCTGCAAGTGATTAAGACAAAGCAACCTTGTTTTGTTTTCCCTTGTG
AACTAGTCGGTTCTCAACGAGTGGTTGCGCTCACGTCCTTCCAAGACCAT
GATTTCGTGCATTATTATGACTATCGAATCAACTATAACATATCTATATC
GCATTCCGCTCTTCACGGTGCCAGTAACCTCCTGCCCAAAGCACTCGACG
CTATCCTATCATCTAATGGGTTAGTGTAAGCATGATTCATGAGGTACCAC
TTCGAATTGTCATAGCGAATACAATTTTATACAACCGCTTGTTGCGGGCT
GAAAGGTGTATCTATACTATGCATCAGAGGAGCATCCTAATACAGCTTTC
CTATAAATACATCATATTGTCGATCGTCAAAACAAATCATGCAGCTTGAC
TCTATATATCAAAAAAGAGTAGAAGGCCTGAATCTGACGAGATTGCGTCA
AAGCTGGAAGAGAAGGGGTATTGCATGCATCAAAACTGCCCAAGCAAGAA
TCCTCATTTACACCATCCCAAAAATCGTTGAACAAGAGAGCGAAATCGCG
TTCCGTACTGAGACGCGATCGTCTCGAAACCGCTCCAGAACATGAGTCGT
CACGATGATTCGATATTGCCAAGTTCGAATAGTCTATTGGCTCGCACAGA
AGTCTAGCCTTGGATACTCCCGGAAAGGAATAGTATAGGAATGGATCGTC
TTTTTCAAGTGCTCGAATGTCTTCTTGAGTGAGTTTGGATACGTCGATTT
GTTTGGTCTTTTTGGGTTCGGATGGGAAGGTGGGAACAAGGATGGTTTGG
TGTTGGTTTCTCATGTTCTTGGATGTATTAGCTTAAAGCTCTGTGAAAGT
ATGGTTATTGTATTGGCAGGCGTCGAGGGCACTTCGCGCTTTGTGTTTTG
TGCCTTATTGAATTATGATATTGGTTTGTCAACTTCGTTCGTCAGGGTTT
GGCTGTCAGCAGTTATGGTACTGCTTCTGGCTCGTAAGTGTGTATTGTTT
TTGTGAGAACTTGTAGGAATACTAAAAAATGTCGCTTCAGAATGACGAGT
TCGGGTGCTACAATTTTGGCATCATTTACACGTCATTAACAAGAACGTGC
TCACGACTTCTTGACTTCATATGTGGTAACATAAACAAGAGGACCTTGGA
GTTTCTAGAGCCCTAATTGATCATTTTCTAAATAATGACAATCATTGTGT
TGTTCTTTAAACATCGATGtgttaggccaaatgctcggtacaataatttg
caattgctaagcaattgccctcagttcgaaagggcactttgcaattcctc
gtcgacatttgcactaccgaccaaggaattgcaaaactgcccggaatacg
cagaacaattccttgtccacggccgaattacgtttgaattttgtgaaatt
acaagcagccgttgcaagattttttagcagcagctggagcctgcaaaagg
aattcgccttgttccgttaaaagaagatacaacagtggccgccagttagc
gtgcgcgctgcgctcgcttcgcggcgccagcggcgcacgggcacgacttt
ttagtgctgtgcctcgcacaagcgtcttggcgccgcggcacgacttttta
gtgctgtgcctcgcacaaatgtggtaggtttgaagtaagatacatatttt
gatttttaaccgccgtttacgttgaaaccattttttggtgatatgagtta
cgcgttgtaactagtgtgtcagaattttggctacgctttatgttgagttt
agatatcgtttacttgatatgttccatagcacaatttttggccacgctat
aaattaattttagatataattttagaggtaatcacatatcaacagttaaa
gaatacccatgcgtataaaccaaaaacctaaggcttttacgggtattgtt
cgcaaggtatatatgcattcacctataaaatccaatagtgaaaaaaaggt
cttctgaagaaggagaagaagaagaaacctgctcagtgataaactaagat
ttttaaaaaaatcttgacaAgtcagtttggacgcagatgtagccaaattt
ggcgccaaaacgcattcaactgactggttttttaattgtacaaatcccta
tgtaaTTCCTATGTAAatcaagattttttttaaaatcttagttgtgttgg
aaactgagccgttttctccttcttcttctccttctccttctccttctcct
tctcctccttctccttcttcagtgagacagtttttttgctttttgccaaa
acaggtacttaccatgaagttgatgtcaacttacctgtaaataattcatt
tttcgcttggacttacatgggtagtctcagtgttttaatatatgcctacc
tttaaaaatatatctttgtgtgtaacgtctgacattattttcaacaatgt
ttctgtaacctttaagggaacattagtcacaaatcattttaagacgtaga
gacaaaaaattttaaacaagggttctttaaaacttgaagggaatgttatc
gtgtcacaaaagagtgtgtaacaagaaaatgatttcacaaactaaaaggg
cgcgggagcgctggcgctggcgccgcgaggcgctcccgcccattttggca
tacactcgcactacaagccactttattttaatctacgtctgcctctgatt
gcgattcgctgcaaaaaatcttgcagcggctgctggtaatttatatcttt
tgtTGGGTTAGCGTTCTCATTCCATTACCATCATCCGTGGTGTGCCTGTC
ACAATTCCTTGGGAATAGTGGTCAACACATCACAAACAGACCTAATTGCT
TAGCAATCTCATCTCTACTTTTTaccatgaagtttccctgcgccgcgaaa
gagctgtgtggcatgaagggactgccagttcaggagggtcgccacaactg
catcaattgtgcgacagcaatgcatgggggcctgtgtggtcaccagtacc
ccgacagtcttcctgaaggtgttgatcgtgccCAGCTGTTGTCACGACTT
ACCGAACATGGGAAGGCTGCTGCCGCTCAAAATCGAAATGACGCACTGCT
TTGCTTCATTTGCTTCAACGCTGCTTCGTCGCAGCACAGCAGCAAGTCGC
CCACTGGCCCAACAAGTGACGAGCAATCAGCCTACGCAAGCATGATCGCA
CGGGGTGACAACGAGAATGCCAGCAATGAGAACAAACCAGCTTCCTCCGC
AAACACGACAGCGCAGGGAGATGTCGAGCCTGCTGGTGGTGATGTCACCA
AACCTCACGCTACTCGTGACGGCAAGCCTGCTAGCCCTGCGAGCGAAACG
CAAGCTGCTGGGCTAAATGTTTCTGGAAGCGAAACAGAAGCAGACAATTT
TAATTCTGTTCGAGACCTTCCTATTGATGATCCGAAGTCTCCAGGTATCC
AGGTCCCTGACATTCAAACAGAAACCAACAGCGAACAGCAAGACGATGCT
GAATTCCGCACTCAGTTTTACGCCAACATTGAGAAGCGGTTGGGAGGAAT
CCAGAGACAAGGGGCCAAACTTCCGTCCATTGTTCAAGACCAAGGACGAG
GCCTTGGACATCATCCGTTTGCTTTCGGATTGGAACGAGCCTGTGATGGA
GGACGGCAAGAGGAAGCGGAGTTCCCATACAAGGTACCAATACCGACTCC
GTAACAAATTCGAGGTTGGCATTGGCAGGGGTACCAATTGCCTTCGCCAC
AAAGAAACTGGTTGTCGAGTTGCGATCTACGAAGACATGTTTGACGTCAT
TCGTGACGCACATGTCGCAATGGGACACGCCCGTACCGCAAGGAACATTC
TTCTCAAGTTAAAGAACAGTTGGTTTGGTATCACTGCTGCTGATGTTCAG
CTGGTGATTGATCTCTGCCCGACATGTATTGGCAATACTAGCCGAATTCG
CTCTTTGCAGACGCCACTGAAGATGTTGTTTTCTCCAACTATTTGTCACA
GGGCTCAAGTGGACCTCGTCGACATGACATCCAACGAAACCGAGGACGGG
TTCAAGTGGATCGTACGCTACCGCGATCATCACTCAGGTAAATGTGATGT
TGGCGCAACAAAGGGCAAGACTGCTGCAGAGATAGCCCCCGTGGTGATTA
GGATCATGGCTTCTACGTTGATCCCGAACATACTCCAATCGGACAATGGC
AGAGAATTTCTCGGGGAGACCTTGGAAATGGTAAACAGGTAAGAACTCTC
AGTGTTTGTACTGTGATACACCAACATCTGACTCTTTCTCATCATTATAC
CTTTACTACTGTGCaggtactttccgtggtgccacgtgattaagggtcgt
gcgagacacccacaatctcaaggtggcgtggaacggagcaatcgtccatt
caaggaagctttacttgcttggatgatggacaacaaggacaagaactggg
caaggtatgggatgcatgtggtaaatgcttccctgaacagacgtccctca
agagcaaaggcgaacttcagcccaaaccaaatattttatggtaaaaaaaa
tgacaagcattctgtgtattccgttttgggtctttctgttgcgaagttgg
cggaaacagaggcgggactggaggcggcttacactgccgtgcagaattca
aaagaaccaataagcaatgaggagatagagacaatcataagagaagctga
cgcgaagttcttgcaggagttgagggatgagggaGTTCTTATTGATGGAG
AGGATGAGGAGGCTCATAGGCAAGGACCCGAGCACAACAATCATGTAGAG
TCCAATGAAGATTCTGTGTCGTCACACCTTAACGAAGGAGCTCCAGATGG
TGAAGACGCTGTAGAGGGCAACGAGGAACAACCACACGTGGAGAATAAAA
ATGGAGATATTTCAGGAGGTGATAATGATAGTGAGGACGATGTGGGAGGG
AAAGAAGCAGAACCGGGTGATAACACTCAAGGCGAGGGACAGGAAGGAGA
CATTGCAGATCCACAAACCCCGTCAAAACGTCAGAAGGGCGCTgatgact
acggagacacacctggtagaggagctattcaagaggaagtgttcaagtgc
actaaggcacaagcaaagcaggtcaacaatagaaggttgaaattttacaa
ggagctcttggaggtgggtgatgtctgcaatgtgaaaatggaggggaaga
ttcgtggtgcagaaggaccgaagtatctccccgtagcagtgatggaagtg
atgactactcggaagggagtgacaagttacagggttgcaactaaacatgg
ctatttaattcggaagatgcagcgacaggaattgcatcacatgcctttgt
tcacaaaggagttgttgtcaatcgacgagttcagttctgactttcgtatt
gcgggtatgactgagcaagtagctctctctctttacagtgttgttggtgt
tacggggaaatgtaggtgtattgcagactgtgcgtctccacaaagtaggt
gtgggtgtagagctaaggggatcctttgcacgtctaagtgtcatggaggt
agaggttcgaagggagaaaagaagtgcatgttacgtcctccacctgacag
tgcagacctttgtgtgccttgtTCAGAAGACAAGTAATTTGTGTTTTCAT
TGTATGAATTGAACTAGTTCTACCTGTAATGATTCAAATTAGGAGCAATT
GATTGATATACTTGAAATGCTATATGATAATCAACACCTATCTTAGATTA
CCAAGGATTCATACTAGGTTTGAGATCAATTACTTGGCTTTTTAATGCGT
TCATATCACAATTCCTAGGATTTGTAATCCAATTGAATTGTTAAAAAGAC
ACAATTCCTTAGATATTGGTAAAAAAAGAAATGAAAGTTACAATTCTCAA
GCAATTGAATTGAATGATCGATGAGAAGGCATTTACAATTGCTTAGGAAT
TGTAACTTGCAACCATCACGGATACAAAGTGCAACTGTTAAGGAATCGCA
CTCTTAACCAGACGTACGAACGAGTGCAATTGCTAAGGAATCGCACCTTT
AACCAGACATACGAACGAGTGCAAATGCTAAGGAATTGCACAGTATACCT
ATCCAAGGCGCgagtgcaattgctaaggaattgcactctatacctaacca
aggcaccagtgcaattgctaaggaatattgctaaggaattgtaatcaaga
tgtcatgaagtctgtattgcaattccttagcaattgcattgtcacaatta
gtttatatatgaacacagttgaataccgtcaaatggaataattgatgcca
aatggacatgttagacactcctatgatgccgatcaaacgtgtcacactac
agaattaatgccaaacaacgagttgttgcaaaaatcccgggctaaaccac
tgttgtcgtggaatggaaaacatgaaaattgcaattccttggtagtgcaa
acgtcgacgaggaattgcaatgagttttttacgcaatttgcaattgctta
gcaattgcaaattaccaagcacttggcctaacaGATGCACATCAATCAAA
AAGTACTGTAAAAACGCAACAAAAAAAACCTGCACATACTCTCATTTTTT
ATTGTTTTCTGATCTGTCTAGTTTCCATCCATGTGTATTTAACACTTGCC
TTCTTCTTCCTATTTCATTTTACTTTATGTTGTCTAACACTTTTTTGGCA
CAAAGATATGAATGCCAAGCATAGTATATTAAAATTCAAAGCATTCAATC
CTACCGTATGTGACAAATAGTGCTTAGTCTTTGCCCATACGTTTCAATGC
AGGGGAGGCTTAAATTGTCACAGTCTGAATTTTACATGGAAGCATAACAA
TAGAGTTCCACATTATGGTATGTAATGAGTTTCAGTATTAATATATTGTC
AAGGAATTTAAATCATATTTAATAGACAGATGCTTGCAGCATAAAAGATT
TTTCATGACAGGATTGGCACGAGACTTATGTCAAAATTGGAGGACTCGTG
AAAGATGGGATACAATGTTTCAATGGAATTCGTGCAAATAGTTAGGAGTA
TTGATCCCTCGTTGGCAGCACAAAACTTCAATGTTTATGTGACATTATAC
TATATAAATTATGAACCTGTTCACTGAGCCATAAAGGATGCATCTATCGC
AACAGAATAGCAACCACAGAACGGGCATCATCAAAAGCACCATGCAGCTT
GAGTCTCTGCACGTGTGGATAGCCTGATGTATTAAAAACTACCTTGAAGG
CAAGAGGGGGAAAGTTCTATTTACATCAAAAATTCCCCATCAAGATCCAC
CATTCATTTCACACAATCTTGAAGATCCTTGAACAAAATAGCACAGTTGC
ACGCAATACGAAGACACAATCCCTCGAAACCACTCCCAAAAAATATGATC
CAAAGTCTTGATTCTATGATGATAAGTTCAAATAGTCCATTGTCTCAAAC
AGATGTTAACCTTGGACATTCCCAAAATAGAATAGTACATGCATGGATTG
CCTATTTGATGGAATTGAATGTTGACTTCTGTGAGCTTGGTTAAATTGAT
TTGTTTGTCCTCAGTTGGCTCCAACAGGAAAGTGGAAACAAGGATGATAT
TGTGTTGATTTGTCATACTGGAGATGCTGTTGATGCATCAAATTTGTGAG
TGTGATTCTGTTTATATTGGGGTGTGTCTGATGGGATGTTGTGGTTATCC
TTGGTTGCAAGAATCAGCGTTATTTGGAGATTTCATAGGTTTGAAGTGTT
CAATTGTTGAGATTTGAAATCACAGATTTTTGAATGAATCAATTTTGTGT
GATTTGGAAAATGTTTCTTTGTGATTGACATGCAATATTTTTTCTACTTA
CTTAACGTCTTGGACAGGACGTATGCAGTTTACATGCATGTTGTGAGTGA
AGAAAGTTGGGCACAGGAAAAGTGATGAGCAAAATAGAAGCCTCTTCGAG
AATTATTTGTCTGGAATGCACGACGGTGAAAAAAATCTCGTTGATGACTT
CAATAGGCCTAACAACGACTATTAGATGTACAGACAGTTTTTGTTCATAG
GCGATATTCTCATGACGTCAATATGTTGTGAAAGCAGCGTGACGGAGGCC
AAAGAGTTGCAAGACGAATTTGTGAACGGCGTAGGTGGCAAATCATATTT
GTATGCGTGTTTTTAgactgggactttctcgctttgatagaccaatccga
tccgatcgggtgagtcccacgagcccaattggcttatcgatactgcgaat
tgggactttgtaggcccctatgaacaccttcgatcctgacctaagctgaa
aagtatttagaaaatcttaatgtgggcctttcagctttgttattttgtga
gttaatttagctcatattgtgaattaacaatccaccatgatgaaccatga
tgaagcaaacatgcttcattttggcaaaacgagactaagtagagatccat
gtagaactggtacatttcagtgctaatgacacagtgagagccctctgtat
cttgaagcaatggatctcttctgtatcttgaagtgatgtggattctgtgt
cagtatatcctgactcagagcaccttatcccaaatggtatttttgggtaa
tgaaacaattcttgctatttagcaagactgcaaatcttaggggggtgtcc
agcatctcctaagaaattaagggtatctttcaggtactcttagagtactg
ttgtagagtagataattcgcctatgtcactcgcccccacgaatggagaat
caggtgagtcgtgtaaagaaaaccttttcattgaaaggaaaaaaaacagg
cttttgttgtaatggaagacacttgtacatgacaagacgttcctactttg
tagtgactacgaagtaaaggttgtaagcgtaagtgtttgtggagagagga
gtttagagtgattaactgacagtatatttatttttaagtgtctgcagtgt
caaagtatggtgtactctcctaatattcaatcgttctgattttgttccga
ggtgaaccctgattgtaccattcgtatggactgtagatatagtccaagga
tatttatggtatttgctttcagatttgcggaggataccttctttgggaag
aagtactttgtcaccgaccttgtaatcccaatcgacgcgagacttgttat
cacgtttggtattgcgatcggtttggcgttgcctgtgatctcctatttta
ttccagtcagccaggaagggaatgtcaaacagcatgtccctaccaaatat
tgctgcacctggagaggctttgagtactgtgtggtatgtggagcaaacgg
cccatgcagcatctgtgaggaagtctgcgatgtcactaggtgtcactgta
ttggccatgtctaattcagtggtacggagaattgtcaggattacttgacg
catccgttctagtattgcgtttgcttgagggttcttgatgctggttggct
tacgcttgataccgtatgaatcacataaggtttcgaaattgagcttgaac
tcgcttccattgtaataaatgattacttgacaacatgggtaacggctaaa
ccagatcttgttaactaaggagcctacctgtgctgatgatttatcaaagt
aagcttccttaggtttattatgtgtgttagtacccttgcggcccatttta
cccgtgggaacaacagaagtcacttctgttaccggtagttccacaatctt
gaaccaactggttgctggatctatcatcatgacacacataaagtcaattt
cagtgccgtcttggcccttgagagtgtatggtcctattaggtccacacag
agtacttcccaggggttggaaacaaccaattttgtcgataatttaccata
cttacgttggcgtcgtttgttgacttggcatttatgacaatttttgacaa
aggtgcaaacagagcgttgcaaacttttccaatacatcgcagcgagaaga
gtctcttcgagacgagtagtccccggatgctgcaggtagtgatggtacca
ctgtactgctcgctgctggagttcctgtcggatgacaagcttgccatcct
tgcacagtacttgaacattttctaccagttgaggtttgtacttttcaagc
aggctgagtttgtctagcgttttatccgtgtgttgagctgcggcaatctc
ccaaactgtcaggggatatattgcattctctttgctgcggttagcaaaca
caaatttcatgaggtctgagtgtttgaccagggatggtcctcttctgctt
gcatagtgtaataacaccagcattttgtgaaggtcatgcagttttccttg
acgtcctttgttggaccaaagtcaaggcgtgagatcgcatccgcaactgt
gttgtggattcctttgatgtacatgatttcaggaccatattcctctagca
atatacgccaacggtaaaccctgtcacaggttaacccaagtgcatcttgc
atgaggtttttgtggtctgtgtggactacaattggctggccccacagcat
ccctttgaactctttgagtgtttcaacaatggctaggagttcaatttcgg
ttacgctgtacttttgctgacagacagagagttttctcctgaaaaaagct
attggctggttgttttgagtaatggcagctccaagttgtctcttggaacc
atcagtatagatcttgaacccttttgagtaatcagggtaggccaaggaca
catcttttgcaatagtggcctttacatcatcgaatgcttttgatgttcct
cagtccatttccatgctttctttttaaccttgaggagtttggacttttgg
tgtgaccaaactcgccgactaggcttgtgagtggggcaagcatttcgctg
cgtcttgctcaaagatctcgatagtattggaccatgccaaggaatctacg
gaggtctttgacattttgggcggtgtcagtgcaagtatcgactgtacctt
cttgggttgtggttttataccctctcgtgagagtatgtacccaagatatt
ctgtttttatggcacagaagtttgatttgcgagcattgactttcaagttc
gcatcttgcagtctggagaggaccaattccaatttagccaggtggtcttc
cagggttccctttgtgatgcataatagatcatcattgtaagctcttacga
actcaagggtggccattagttccgacatttttgattgaaaaatgtcagga
gaaccagcaatacccattggtaacctgaggtaagagtatttaccccatgg
aaatataatggtgcagattttggatgcatctggatccaacctaatggtgt
aatagcctatgtttaaatcaagggcagttgcaaaagtgaattcttctagc
tcttgcatgactgtgctaattttaggtaacgggaatggttttctaactat
tcttttgtttacttctctaaaatcacttaggaaacgtacagtctgatctt
ttttggtactatgaatgagggtgaagcccattcagatgcgggctgccact
ctagtactcccaggtcacacagtctgttgaactctttcatgagagtctct
ttgagtgagtgaggtactgggtaagctctgccatgatatggtttggcacc
ttcctttaattcaaaggagacaggctctgtgttccaatcacctagtgtac
catcaaagaggtcctcgtatttacggaggagctccaacaacttgttttga
tcttgtaaactgaggtgaggacagttggtgtcaacaactgattggaggtc
tgctttttcatattttgcatctaagatgtgaactgcgcgctgagtggctt
cctcagtactacgtggttcatgaatcatgctgtggttaactgaccaagct
ttttcaatcttagagctggtagacagactgttgatgtctctcattggcaa
gatgatctcatcaatggtaatatcctttgttcgaaaatccagaacaattc
caagctcacttagtgtttttacacctaagatgaggtcaaatgctggcttt
gccatcttttttccatcatactcgacaacatcaggttgaactgtgtattc
cttgctgttggagtagtctacaaattttagtgtgacttcgcctcttcctt
tggtttggaagcacccattcgacgtgtgccaagactttgacacctgccta
gccaagtagggaaagcgtttgttggttcctttttcatggaacatgaggtc
accatcagaaccagtgtctaatagtactctcaagaagttgtttttgcgac
tcctggacaagtgtttgagttttgtcgaggactgacttccggtcgctaac
ttttgcacagctaacactgctgtcactgaatctactgagttctgtgggct
aggtgtttgtggtggctgtgttttgggtagagggtccaaatctgagtttg
ggtctacttggttattggtggatagattcgaggtgtctttgagacttttc
aaagttgtgtctagcaagggactcgaataatccttaattaatttttttga
tttaattcaaatttttgattactggtagttttaatcggaccaggggtagt
ataatttttgaactcatggctagttttaattttcttactacatacaggaa
tttccccggtactacccgacccatcacttcaggaggagtcggaatcgctg
tcactttcgtactgacggcgatgtttcttgccttttttgttggctttctt
gagagacttctcgagtttctccattctcgctacgacctgtgcgtaggatt
tcttcgcgcggttgtcctcacgagacttttgtgcaggtgccccgaaagta
ccccgcgtaggagttccttccttgttgtaacggcgacactccgcggtgtt
atgcgtggtgtgtgcgcccccatgctttttgcacagctcgcagttcctct
cgacgcgagtatactccgtgcgtgcttgcttgctgggcttcctgggaatg
cgcccgcttggcgagaacttcctggagggctggtctgctgcttgggcctt
tgcaggcttcgcagttgactgcttctcatccactgggtgcgccacctcaa
taagctcgagaatgagcaatagaggcttaacaccttcgggatagcatttc
tctagcaagtggtactgatcctgccacttcaacggacatatgcgcaagat
atggcatgcaagttccgaatccgtgaaggcaaagacctgttgcgtcattg
cactagcactaaggctgtagtacaggcatgggaggtcttcgacatagttg
ttcaactgcataacgcgttgaacaaactgacaaatcttaaccttgttggg
cttcttgaggcaattggagatatagaatctcaaatttttgcctgcgtcat
gtgcgaaacaagactggaggtggagtaaattacacctcctgaatgattcg
gacgttttgcccggtgacttcttcctctcgactccgaagatgtcatgaaa
gggcgtcaactccgtctgctcctggacaattaagtcccagggctgacgtg
cctcctcagtgaggaggttggcatagagttgaaaaacttctagggctgag
tcggtcatttttgctttcaaggcgagcatgtcggcctttagggaaagata
ctctgcagtcttcgcttccttagcagtttttgagagggggtcttcggcga
gttcttgtagaacagccttccacgcggcctttttcgagtcatcagccttt
tcggcctcgttgcaggtgggaattaaccccattttcttggcggtactgta
cgccttgttcacgtgcagtatgaactactcgttggtaccgtgtccggacc
aaaccctgactcgggtttctgacccattcgtgagggtgcacttgagggac
tcgggcttaagatccaaggcttcttggactgggtcccggtctggcacata
ccggatgggagctttcgccaccccttccgctcgcattcttggtgtttaag
cccgatgggcgtgatcttctcagaggacattcttgagagggctgctcgag
acttgtacctaagaaaagggtcttgtaggagcttcgtggtggggcgcact
caaacgagacatgcttctcacgaattttgacggcaggatctcgtagggct
gatatggcgctaccactttccgtcactcaatagacgatggctctactagc
gatcacctggacgttgaagcgctcgactgacggaagacaggcgcggcgaa
gcaggacttggcgtaagtcggtgcgatgacggacggtcgaaggcagtgtg
gagctggacaggcgatccagaaaaaaattcgctcgagtaggttatcgatc
gatagtgacctaagctgaaaagtatttagaaaatcttaatgtgggccttt
cagctttgttattttgtgagttaatttagctcatattgtgaattaacaat
ccaccatgatgaaccatgatgaagcaaacatgcttcattttggcaaaacg
agactaagtagagatccatgtagaactggtacatttcagtgctaatgaca
tagtgagagctcttctgtatcttgaagcaatggatctcttctgtatcttg
aagtgatgtggattctgtgtcagtatatcctgactcagagcaccttatcc
caaatggtatttttgggtaatgaaacaattcttgctatttagcaagactg
caaatcttaggggatgtccagcatctcctaagaaattaagggtatctttc
aggtactcttagagtattgttgtagagtagataattggcctatgtcagat
ccaattaagcccccattttggattggtcgatcggttctgtcacgagtcgg
acagtccaatcggagctctgattggacgctattttccccgagacgtccaa
tcgaccaatcggtttttatatgggcttattatgcgtaagtacctaatatg
attgaaagtggcgggaaatttacagacgtggtgaaaaaaaattgacgtgg
cgaagaaaaagttgacgtggcaagaaaaaaatgacacagcaggaaaataa
tgatcggactattgccctatcggatgtgattggcttgcaattcccagcaa
ttgctcccacaaagtcaagtccaaaaaaaaagccctccaaaaattcttcc
cggCCCGGTGGGCCCCCCCCCCCCCCCCTGGCCCTTTTTTTTTTTCCCCC
CTTTTTAAAAAAAAAAAAATTTTCCCCCCCCCAAAAAAAAAAAATTTTTT
TTTTTTAAAAATAcactgcaaacgaattgttagtaagctgttagtaaaaa
gcaaagggctttctaacacctgcatgtacatttaatactgggcagaaacc
ttctcgaaatcggccttgttagctaatctgttagatattttaggctccta
acaaaattcatcgattttttcgatttactaacatacttactaacaggtcc
gtttttgctaacattttaactaacagattcgataattttgtactcctacg
aactcagatttccttactatcgtaattactaacaacattgtactttgcgc
gatctccttaaaaggtcggagtagatacgaaaatgtaatacttcctttgt
tacaacaaatattttttctaattttgcatctattcagggttaaccctagg
caaagcagaaaaacacgttttagggttattccatccaacaaagcatgcaa
tatagttatttttccccaactgtgaacattctctcacaataaacacagcc
cttcacacgttctaaccattgttcaccacccaaataatccttggtacacc
accagatgtctgcacataactgtagatggcataactcatgatgacaagtc
tccatcaaatcatcagcactcaggactcccccccttgttctcttctgtgt
tttggattgttcctcatggcatacatgacacactgcatattggcattctc
ctctgtttgctctctggcacatgaaaacacagtaagagtccttcttcaag
tggattgcatggttctgtctgaaatcaatggacctccaatcctttccgac
acattcatccaatggtgcctgcagtgaatcaaataaaaggagggaaataa
aataaaatatgaagagctagtgaagtaaacaatacaacaaaataggagat
ggcatacttaccttctaatggaggaaattcaatataaaatgtgtgaggtc
ttctgaacataagtggctgaaactagagtgccgattaggtaaagtctcac
ctctttcttgtctttctccgcatctgaagactagaaaatcgaaaacaaat
gaaaagggtgtctgtgacatgctcaaatatatacaaaacaaatgattcat
tcccttacctctaccttgtttgctaactgccacatacatagaagaacaaa
tgaccaaatgaagtgtaagaaatggttgaaaatccagaattttttactga
taatgcacttacatcatccacaaactccttgctaatctcatctgatgtct
gttacaagattaacacaattgtttaacatatgacaatcacattgcattac
tgaaataaaaatgtcattctcacattaattttgaaatccattgacttgat
ctgttgagaagttcaagttcacgaggtcaggacatcaaatcgtggactct
tatgatttattgcctatactcacatcattttccatcccattcttcttttt
cctctcaccagatacctgtcaacatgcaacagagaacaaatgggggaagc
ttcataaatagagaaagaatggcgttgtcaagactatgatctcacttcat
tatgcaacttctttcgcttttctggggaacatcattggttgattccttct
ctttacttttctttgatttcttccctatatttttctttgtgtgtttattg
ttctcaagtgaaaaacagaaaaccaaattattagaagattgctatttttg
aagtaaggcaataacactagttacattcacctcagttaacgttccttcac
tgtcccttttcttcaatttcaaggcttcttgatcttatcacaaggtgtgt
ctggttagcatttacgttgaaaaaacatggatgatatctttaatgcaata
gatacttacatgcatcttcccctgaaaggttttcaaatggttcccaagtt
gcctcactcaaagggtagccagcccatttgacaagaaattcttccttacc
ctttttgcttactcgcattttaattaccttctccacaaagaattcctcct
gctctttttcagcaatatcgttatttgtctgagataccaaatcatcactt
tttatcatgtcaggtgtatgattcaagaatgctctcctttcttcctcagt
gatcacttcataacatttatgccaaatgatatattaggtgtgagttcttg
tgaataaaagtaacctgatcatgactaatcgctcaccagaagcacatgga
agagaagtcttggcagccatcttatttttctcatctgatgtgaaaataaa
tagccaaaacttgttactactttgaattcttgtgaataaaatatatatga
tgtaggcatgataacacttacaggtggataccaaattctcaaaacttttc
tttccagaaggtgcagatatgggcgtctcacttgcagttggctttctttt
tccatcttcctcatgatggggttggccattcattttcgattctgctgaag
tgacgaggtggcagttccattgagaaatttcattccctatatccatggtt
ccccgtatatcacttctacaagtcaattcctcttgataatatccaatgtc
cgaatactccaagtcatcagcacctatttatttcaatgcaatgagaggtc
aaaatcatagtgaaagtacatgcaaacaaaaattgactacatgctcactt
gtgaagttatccgatctggtgccattaaggggctcattcagtctttctct
acactcaaccatcacatcatttgagtgaatattatcccacataggtccaa
ataattcgttggaatctgtagaatcacaatctcgcactactgcttgatgt
ggtttgttgcaattgtccacaaaaggttgttcattcgattcgcttgctct
gttatcttcacataccgtactgtatttccaatcataatattgcaaaccat
gttggtcacaatcatttttgtcacgatctgaagcaaaacgaaaggacttt
tacaagacatcctatctgtaaaatgatgcttcataattaacatgtcctct
cacctcctttgactgatggaaccttctataatattccaccatctgggcta
caaattggtcttcaggtaagaattgaatggcctttgaaagctcgtctttt
gttggtaagtatctgggaactccagctgctctcctcacaatatacccatt
ataaggaaagccaaggactgcaatggactttttctcaacaaccacgggac
cctggaataatgtggtaaagctcttttcatttagattgccaccttggtta
tttttggataaatcctttcataccataccccccccgcattgtggagcata
cccctcctcatcctttgattgaatgtattattgaaaaggtagtcagcaat
cctataaaggaaatgtttcttgtgatcaggaaacttgaccttaaatgaat
tttcgatggcacctttggctctatcaaaccatcccctctctatcttgtgc
ggatgttttataatatccagaactcgaacgagataattgtcatcaaggac
atggctggatgaaagggcggcagtgtgaatactttcaatgctgtttcctt
ctacgtgaaggttataaaagttcgccctggtctgaagttgaataaattag
acaaaattattgagaatgcagttattcatccttcaaagagaacgtaccat
caaatgagacagaagacatttcgtaaggttatcatgaatttcttcataaa
atgctttgagctttgtcaggaatgattccatttgcaattcgtctggatac
tcctctggtaggcttctgtcaaagtgaacagcataggtccaaaatttcct
tccgtgaatttcattaatatgctttttgttgggtggaagaaaatcataag
ggaggtataacaagtctggagatttcccattcattataccaatggtatca
ttcgaagtaaggtttgaattgggggtgggaatgtgatgctgagcacttga
ggttgacaagattgataatgcacggaagtgactgtggatgatgttgtcaa
tgatgatgctcttgaatctcttgattgatgacaagggacccctacatgga
aagatgatgctcttgaatctcttggttgattataaggaactggtatacgg
aaggtgggttttgttgatggggtaatgcttgattcatcttgtgcaagcaa
cttcacatttgatgaaacatttgagttcacagtcgattctctggaacagt
tcgatgtgtcagaattaatacttcgcgccatactggattgtatatggaac
ggtcgaattgcagacggagcatgatgattaggggtaaaagagggggttgg
ttttcgaagaaggattggtattggtggctcttggatttattccgtcattt
tcaaccgatgatttttgaaagggggagaaggtgggcgaggaatgtgttga
tgaatactgtggaaatgaatgattggaacgttggttatccatgtaatcaa
tctggctgcaagtcgattctgtcaaattacttggtttgttttggcgcgat
gaacagagttgggggaagatttggcggggggtgatgccacaaaggcttac
tgcttggaagacgggatgtggaagtgagccgaacatagttggcattctgg
ttaacacacggaaggggagggagtgggggagagatctctgaaccagcatg
gaactcccctccactgttgtcagagtcatttttcatggtggcagacatcc
tgttatcaccatcgttgttatggcacgatcgatgaggggaatatagggga
attgtttgcaataatattaGAAATGCCCTCGCAGATGCGTTAGAATCGTA
TGGCGCGGGGGGAATGATTGTTTCCAATAACAGTATaatataatatatct
ataataagtaccatataatataacacactatcacactatcatgttggaat
ttcttttgacatgagattgaaaaatgaatttgtttctacagggaagtact
aacaacatgatgttcttcaaaccatactgacaacattttcattcccacca
cacttgttattagcgagatcaagcggacagtatttgctctctcgaaattg
gattgtggtcatgtcgactgtggtaccttcatccttcgtgggtgttgact
ctttcggcaaaacgagatcttctttttcgcctgacatctatcttcggttc
agcatcttttctgtccatacatcaaggtgctcatctacgaaagggggggg
gggactgtgacttcaaagcagacaactgggattgtgttctcgcgaaattc
ggtcgtggtcgtgtcgactgtggtaccttcatccttcgtgggtgttgact
ctttcggcaaaacgagatcttctttttcgccagacatctatcttcggttg
agcagcttttctgtccgtaaatcaaggtgctcatctacgaaaggggggga
ctgtgacttcaaagcagtcaactgggattgtgttctcgcgaaattcggtc
gtggtcgtgtcgactgtggtaccttcatccttcgtgggtgttgactcttt
cggcaaaagcgagatcttctttttcgccagacatctatcttcggttgagc
agcttttctgtccataaaccaaggtgctcatctacgaaagggggggactg
tgacttcaaagcagtcaactgggattgtgttctcgcgaaattcggtcgtg
gtcgtgtcgactgtggtaccttcatccttcgtgggtgttgactctttcgg
caaaagcgagatcttctttttcgccagacatctatcttcggttgagcagc
ttttctgtccataaaccaaggtgctcatctacgaaagggggggactgtga
cttcaaagcagtcaactgggattgtgttctcgcgaaattcggtcgtggtc
gtgtcgactgtggtaccttcatccttcgtgggtgttgactctttcgcaaa
acgagatcttctttttcgccagacatctatcttcggttcagcagcttttc
tgtccataaacacaaggtgctcatctacgaaagggggctgtgacttcaaa
gcagacaactgggattgtgttctcgcgaaattcggtcgtggtcgtgtcga
ctgtggtaccttcatccttcgtgggtgttgactctttcggcaaaacgaga
tcttctttttcgccagacatctatcttcggttgagcagcttttctgtccg
taaatcaaggtgctcatctacgaaagggggggactgtgacttcaaagcag
tcaactgggattgtgttctcgcgaaattcggtcgtggtcgtgtcgactgt
ggtaccttcatccttcgtgggtgttgactctttcggcaaaacgagatctt
ctttttcgccagacatctattttcggttgagcagctattctgtccataaa
ccaaggtgctcatctacgaaagggggggactgtgacttcaaagcagtcaa
ctgggattgtgttctcgcgaaattcggtcgtggtcgtgtcgactgtggta
ccttcatccttcgtgggtgttgactctttcggcaaaacgagatcttcttt
ttcgccagacatctatcttcggttgagcagcttttctgtccataaaccaa
ggtgctcatctacgaaagggggggactgtgacttcaaagcagtcaactgg
gattgtgttctcgcgaaattcggtcgtggtcgtgtcgactgtggtacctt
catccttcgtgggtgttgactctttcggcaaaacgagatcttctttttcg
ccagacatctatcttcggttcagcagcttttctgtccataaaccaaggtg
ctcttttctgtccatacatcaaggtgctcatctacgaaagggggctgtga
cttcaaagcagacaactgggattgtgttctcgcgaaattcggtcgtggtc
gtgtcgactgtggtaccttcatccttcgtgggtgttgactctctcggcaa
aacgagatcttctttttcgcctggcatctatcttcggttgagcagctttt
ccgtccgtaaatcaaggtgctcatctacgaagggggtttacttcaaagca
gacaaccgggattgtgttcttgcgaaattcggtcgtggtcccatcttcct
cattttccctgttatctttcgtggtgagaatatcttaatcacatgtggtt
tctgaacctcatccatgtctcttttctattcacatactttcccttgttga
tttttgtagaaaatgagtgtggatcatgataaattcatgtttaaaactag
gcccttcccttcagataatatgttcgatccattgcggaactttgaacctg
ttagcatccataatcgaatgagggaaaaccaatctgggaaaattcttgct
gatattgatcatttcttcagcaaagtcagtaaacttctccgtcaagtgaa
ctcactgtcatggttataccacgtttggaagaaaaagttttatgcctctg
gcacgctaactcaccaagataagtccatgacagctattcttcttcgaatg
tattcgcatattgacacagggaaaatattcaaccctgcaagggacaggtc
cgatccaaatgtaaaagccacaagaacaaaggaccacaagttcgggtaca
caggattcagtttagatgatttcaactgtgttaacagggacaaaagattt
cccttcaagaaaaggtttgcatctgtgttcaaaacatggccatacaccac
tttcgagaatgtgtttctcagtccaatctcaggcgtttgtgagacaatat
atcaaagtgagttatcatcttaattcaatgtgattctgctatgatgtgag
tgtcctaatggagtttgttacatattcagatataacagcccatctaagag
gcaaaatgttgtctgtcaaccatgcggaaacctgggagattactagtcct
agttttagcaggtttcccactgttcctaacacgtttgatgaggtgtattg
ggaaacatactgggacattgttcaccagccagaccaaatggctttagcta
taattaagaaaatagatgacgaaaggcgacagaatgaaaagaggcttact
gcagatcagaagcggattattgaaaacgaaaatgctgaaagggttggggc
agagaaaaagcaagaggaacttaaacagaggaaaagaagatttatcattg
aatcgcccactcaatctcctctctcccatcatccagagtctactttttcc
caagaagatgacaatcaaaagatgagaagcactaaatcgcccacccattc
acctccgcccaagagaaggaagattgatgaaccactctctccaccacagt
ctactgaacagagttctgaaattccaaaaaaacagatgttgcatccacct
ccagtaagattgatttcattcgtccctgtgtttttatcggctgattagca
ttttttcacctttctttacgctattattttaggtctctattacccttggt
gtactcaaacaatcagctattgagtggtcctacacctacaagcctcccaa
ctccactatcacatatactgttagaaacacctgttctattgacactaatc
ttcaaatgatctacttcctttggatccgaggatacattcccgccattgtc
attgaaaaagacccactcctattgaaaacaataaatgatatcaggaacaa
ggattacaatcaggcccggcacgatgtgattgtagagaggtcagtacctc
atgaagttgttgatcagaacggagacagagagagttggaattgctcgaaa
tgtgaaggattcgaagccctacccatgtttattcacatcgaatggaggca
tccaattgacttggggaaactgcgataagatgggagataaatgcccctac
catgattactatcaattcaaatcaaaatcgaaagttcgttgctcgaggca
acgaaggatccatttcctcatgcattctgataaatctattcaacagagag
ttaatcatgagtttggagtaggtcctgtaccatgccaaaaagagctgttt
catggagatgtattggttggggatactcaaatgattcaggaatctcattc
atgtccagagaatgggatgagacggaaagaaaacaggtcctcttatttca
tttgtccttgggtcgttacatttactggtacattcccaacatacaacacc
ctaaatgacataccacaaacatttctgtttcctccagaaacgtcatactc
tctggctagtgtcattctacatagtgaacatcaaggtcattatataggaa
taagtttggatgcaaaaatcctcgaggagttcacgtcagctatgatggga
tgcttgctatggcgaaaagggttcaacctatcaaaatggacgatccaaat
tatacaggcggatttatgattgcagaattatggtatgtcaaggttggtag
ttccactggcacattaggaactgatgtttcaaagattccaccaagtcctc
catccgctcctgtgttgtctgtctccttaaaaccagcggggcttcacaat
tttggaaacacctgttacctcaataccctggtgcagatcgttttttgggt
tgtaccaatcagaaaaaagctaatggactataaactatcaaagggagact
tggataaaataccttcagtcttatcaaatgattttgaagctgacaatgtg
aaaatgttcagaggtcttgagtctctgcagaaagtacttgcaagcttaaa
agtggcaatgacgaggaaaagggctattctaaagacccagatgcagaaga
tgctgaatgctctgggactctccagttttgagaacaaatgtgtcaatgac
atgtggatggttctctttcacaaatatttggaatatattggatttcaaaa
tttgtacaatattcaattgacgacataccaacgcgagacactcgaaccaa
acaaaagaggaaaaccacacgaaagtaaaaacacccgcccagaagcattg
cttccaatcgatcaatctgatcttatgaagtaagttctcgcaattctcta
ttatattcattggctgttcaatatctgattgaatgtataccttgcttcag
aggtgatcttgtcaaagctttgagagagagatacttctgtgagtcagaga
agaatgccagtgactttgaaggctggaagccagatgaaatccatgaggtt
cccgccaaaacatgggaatcagttgatgtggatagcctgccttcaatcct
tgtgattgggatctatcgaatcatccaagttttaaacactgatggagagt
acacatcaactaaattacatgatcgatttgactttccagtggtgtgttaa
aaacctgcttgtttctcatgaatgaagaatttttggcatctcatattcaa
tttacaatatcctctgaaacaacagattcttgatatgaataggatgcagt
ctaatagttgcaaggacaagacctacttgcttagattcgttactcttcat
gagggtgaaggtggtggtcaggaaaaaactgaggtgaaaccaaaaaaaaa
gaaaggaaagaccatggctcattattttggatatgtttgcaattttgcaa
caaggcaatggtttaaacttgatgacaaagaagtggaggaggtggaggaa
gaggatgtcctcacgaattctcaggacaaggcttacatgttgcattacgt
gctcatgggatcagaggagtatcatcagtgttaccaggaagatatatcat
tctgtaattctgcagaggtttcttctgtttcttcatcaaaccttgccatt
gctgataaaacaattggggagactggcaaatcagaggatgtgatgatggg
aaaggaaacaaaagctttaaaatcaactgcaggagatgatcctgtaggaa
gggagcccactccaacatgctcatggtccataagttccaagggttgctta
atgagaggtgttcaaccaagagatgtttgtggtgttgatggatgtggcag
tgtttttcatcacatgtgtcaaacagaatgggaaatgtaccaatatcatt
tggaatcccctgatggtgaccctaaggattgtatctatgattcagatgga
aagaaacgatgcatccaccatcatccctatggtaaattggctcttttgcc
cctcatttcatccaccaaagagggttctccaaacaaatcgttgtccacca
ctccagtcctatctgagggttcgaagccacacatcaatgagggtaatgca
gacaaatttttgtcaacaattccagtcttccctgagggttcgatttctca
tcctatcacagtggttctggaacatgtgaaagagccacccacgaatgagg
gcacctctgataaattcttttcaaccaatcaaggcttgactatggaaact
cataaagaggcaaccacgagcgctctgcaaactgggacagagtctaattc
aatccagctgtcctttgcttctcaggaaagtttgcctaatacaaaggaat
cgtacctgcaggcaattaaagaaatgtaccctgaaacgaatgttcatcga
cttgccaactacttgccatattttgaaaactgggccacacacagagctga
tgctgcatcgaaagcttttgatgctgtacaagatatgatacaacgtggag
atctggtttacgatgatagggactccccttctgacgatgacagtgttgcc
agttatatgaagccaaaggccaagaaagaaaccctggatgacaatgacaa
gaacttcttcacaagtctccctacctgttatgcattatttctagcctttg
atacctacgatacttgtcagagctactgtccctttgccagccataacaaa
acttggcaagacaaaaactctttggaaacaatcataggtaattacaaatg
taagaacaaggcatttaaaagggacgaactgcgtcagcatgtaagaatga
gtcatgcaacttcttggtgcggtgagggtctgaggatatttttaaatgaa
atgtaccccagttcattaactgcaaagccattgaaacagaagattaagcg
taagaagacaatgcaattattattttctttactttccttttgtcttgttc
tcgctcacatgacatatcaaatacatgacacgatagcaggatcggccctg
aagtctcacaaaccggcatatgcaattgctgcagatgctctttatcgaca
gaagcgtggtacattgggggcaaacgttcttcctccagccagatggattc
cccctcccacaaaggatgactctcaaaaacctcctgatgttccttccatc
accactcaacatatcactttgcttccttctacaataaaagctagcaccct
tgcttctcctgtcaaaccatctagtgcttcacccacatctaatgaacagg
ttacctcgaaattcgaccatgctgtagtggaaccctcagctgcagctgca
acctctctggactcatctcaggagaacacacatgagaaacttgatagaca
ggattcaggggccccatcgtcagtttctcctctggctgcatcgacaacgt
tatcacaccattcaactcgtgtggatcgaaatatgGACGATgatgaagct
cgttcagatccagagaatgatgaaaaggatgactcagctcttcctaaaac
tcccaagttcaaaattgggacattcgtcatcaaagaatttgataatgtct
cctgtgttggggtcgttcacagagtggtttatgcaaagaacacatttcgt
tattctgttctgttttctgaggttggttttgaagaaagtttcgatgaaga
tgagatgatgaaatatgttttcatccatggtgattggattgtcatgaagg
atcttgatgtttttgtcactgaagggaaaactgaacatcctgcaaaaatt
gattcccttgtcaggctgacacatgactcagtggataccaaattacttag
ggtgagatggtccaacaatttcaagcaggtggttgaaataaagcatgtga
agcctatgcattcttctgagaataggcgatctaaaaaagaaaatacgaaa
aagccccttccacgacctcctctgacgttcgaccactgttgggtctagct
gaggatgtatcctgtcccaggaagttgttaaatgggttgtcatatgaatg
caaacactacatcaattgcaactcaatcaatgcaaagcagaagactgcta
agatggttgaaaaatcaaaaaggaccccaaaggaattggtatccttccga
gacaacttcaggttgtataaagagcaagaatctgatacttcacccatttc
tttcaatgttcgtgttacaatagggatggagttatacaaggaagaagact
ttctcgaatcggtcattaatcaatgtgataggtttggtgtgaagttgtct
cctcaatcttttctggcgaaatgtctttgtctgatgctgtacacatatca
aaactcagacctcgaggtaaacatgacggaggttccgatggtctacggtc
cgttatcttcattcatcgagaggaatgatgaagtcgatctggagctctca
tgcttatcccaaatgagtgtaacagttattttcttcccaaacatcaatat
tcatccagtccttcaagaattcatctctgagctttttaatcttgaaaagg
aacaaattgatgaactcaaatacaagcatgccttgattgcagtacatgga
ccatgcatcacagataaatcacaacttgttgcacagttatcatctggatc
tgtcaactttatccagatttatgatgttatgactggattcatctttgctt
ccgaattttcggacgattctcttccataccaacaacgcatgattgatttc
ccggcatatcagcctctgaccacattctttcttagtatttgtatgttatt
caattcctgtgtggtagcagatgaggcgatccgtccagaaccagtggaca
gcatctacagaaagccattgaaggagctattcacagaatttcttgtcaac
cgttcttctccccctccctttacctggctgaatctatatctggaaaagat
caggtcgaaaatattctcaatggacaacttgcttcaaatgtttgaaggtc
atggagtgggattatgcattgacgctatattggataatattttcaagttt
ggagggatggatgagcggtacaaaaaatcacatcgtacgtgggccagcag
taactgttcaattgaatctgtttttgcttcagccatggtcatataccaag
aggtcaagtcgggaaaattcagatttttctgtcgatgctgtgggcaaact
gtgcacaattcttcctctggacgatatgactctctccatgaagccatgct
tgccattccccttgtctccatcacacatcggttagccaagaggctcagac
tttcttccacaggaatgataatgggggaacctgaagattaccataatcaa
gctgatttcagattatactctaatcatctacagtacatggagatggataa
ctcaattgtggagtgtattccagactcctccttaattgataaaatctttg
gtgatgactcattgattctgtcagccatcaaaaatgacgtgaaggagagg
tgtcttgagattacaaggacatggaagagcattgtgacatgtttttttgg
tactgatgcgggtcaatctgtcaatgaggatagtccgtccccacctggat
ccttacgacatgaccatcaagtacttcaagaaaaatgggaaaaagttatc
aatggaggtgatgcgtctgctctatttcccttcagtcataaggagaaaat
tttgcatttagaagataaggaagaaaaggaggatgattggaagtcagagc
tggatcatgttgaagggctgcttgcaagtaaagctgtgtatgtgacaaag
gtggattggaaggatcctggctttccatgtcaaatgccaaatgatatcca
ttttctcttgagagaggaagacatcaagcacttgaatggcattcttcaag
atgacacgaatgacttcagatatttccatcagttgggtcttctcagtgcc
tatctacaggtggcccatgaaggaagtgatgatgctcacaaatacaggag
gatacctaaaattgcacatcaatatgcattcgagtgttccaatggctgtg
aaaatatcttcaccaaggatggccgacacaaaacaatcaaggactccaat
gtgtatgtaataacctcagaggttacttcatcagattttaggaaactaca
gaatgtttcaaaattcttgaaaaatgaggaattctatcaacttgcaaatt
ttcccacgaaagccaaacttgttcaatgggtagccagtgaagatgtgaag
tcaatcatagaggccgatttagccttttttgagatactggagcataatgt
atcaaaaaaactacctgacaaagtgaagaaagaactcaggcatcatttca
agtcattggaggaaaaatacgaaatgccatcatcttttcagctgactctg
cttcatccctatcttgcatgtataaagtcaaaagttgaggataataaaag
acaacaattgtttatttggatttgctgacacacaatatgccatcagcact
gcatttgtgtatgataccatcccctacatgaagacaatcgaaagaatgac
aaatccatgttttcaggaagctccatttgcctctgtcatgaaaggtaaac
atgttttgaatgaacctgatgaatcggatctcgaatcagatcacattaaa
gagtccagtggtgaagccatggcggtcgaaggggacaaaactccgtttgc
ctctgtcccgaaacgtaaaggtcttttggatgcctctcctttggatgcct
ctgtcacgaaacgtaaaggtcttttggatgactctgatgtatcagatctt
gaatcagatcagttcaatgagccgaatgatcattccatggtgggcaacga
ggaggaggtttccgagcaggtggatcaagaagacttccaatctacctttg
cagaaccaggtggacaggtggatcaaattgatccggtgcaaccggctgaa
cccggaggacaggtagatcgaattgatccagatcaaccaggggatccagg
tgagcaggtacccggtggactggtagatcgaatcgatccagatcaaccag
gggaaccaggtgagcaggtggatcaaagaaatcctgtagaaactcagaga
cccggtaaaacagccaagaataaaggtggtactccaggagacctgcctac
agcaagaatggggaaaagactcaggaaggaaacaacgcgatgggcgcctt
catttaaacccagaccaggtaaatatgctcctcacaatgatgactctcca
ccagtggttgcttcctccatcttgctcccaattcaagtcacgagagaagt
caaactgtgcttttggaaatgctgtgaaccttctcacttatatcaaccac
ttcaatactggattgaagcaaaagatgatcacattagaagctgaatcaca
agggtgtcctttcgttgaaattcagaagttgatgtgtcaatgtggatatg
atgtcaatgttcttccaaaaatctcaacatttactgaactggagtctttt
gtcacccaaatgggtattccaatgttgattaatctggaactgaaattccc
tttgattactttgggtcacgtgattggtatttcaccatacaagtcatcag
agaacagccaagttgagtatcacatcattgatggtgctcatccaaaaatg
aaagtgatgcacttcaacaaagagaatattgactggtgttgtgggactct
gaagcttgggaagattaccaaggggtttggttttgtgcctgggagaagaa
gagtattagaaatgctccgatgtaacttggggtaccatatagtgccaggg
aaggctgtgtgtttgacaaagcataacaggaatataggaaagtgggatga
cacactgcctctcattgatgaaagtgtgttagcactcaatgtgtgtgaca
aggaaaagagtgagtatgtgaaaatctggaagcaacttatggatgaacac
aagaagcaggcaaagtaacgtaaatcatatttcttttaacagcttactat
tataattcccatcaatagcaatgccctcaaaaaggctagttgtcaaaatg
tatgagcatgcttctaagaggtcctccctcttctgcagaatactcccacc
atccagaattttgatacactctgatatcatcgtcaggttgggaagtgttt
tcttttattgtcatggagcccaagcacagtacactatttcggaatcgtct
gtgtctataacgatctatcagattcacagtaatgtatccatgcgtctgac
cctcatcatcagcttctggtgcgtgaattacaaaatcatcatgatgaaat
ccgaacacatggagccatcgatggatgattctacattcattctcaaaatt
agcgacggtgtagtcatgatcgatgtaatgcacccgaaattccatccccg
caatcccgagaaagttttcttcaatgttcgtgtcgtagaaatcaatatca
aaacgatcaatgccacgctcacgactatgataatgactaacctctagatc
aaaccagtactcttctgctgatagcttacaccatatgattccttctctcc
atgtcatcgaagttatatggaacaacacggtccgatctaaaaacccatgc
aagcaatttaaggtatggccccatttctctcgaaaaaatcttaagggatg
cactcctctcgatgaagagcagccgtctccattctgtgttgtcctcatgt
ctgcacgcagaatccataatttctaagcgccggaggtgtcttctattgcc
tccataatatatttttgcaattctgtgccaaatggggtcggcagtgtcag
gatcctggttgattatatcgtcccatgctttgcaagtttgtgaaagtaaa
tacacatcccccatcgtcgttgctgcaaactccatgattctaatttgtat
ttctgactctactgtgttccgccaaaacgaatgcatgaaagatgcatcac
tgcgagacattgcatgtgaatcacttgtctgacacaataaattaccatta
ctgaggatgatagcattctggtcatccatattccctatattggggatata
tgttcgtctctcacgccgagggaaaggcccgcagcgaataggtacttccc
ttctgataaccggttccccttcattggcagaaaggtcgcacaaccagtaa
tcttgataccttatgttatcaatgtcacatggggaagtatcttctttaat
tgtcatagagcccaagcagagtacacgtcgtcctccaactctataacgat
ctgccaacctcacaacaatgtatccgtggtgaattgcattcgggctacaa
ggttctggcgggtcaattgagaaatcatgatgatgaaatccaaacacatg
tagccatcgatggatgagtctacattcactctcgaaattagcaacagtgt
agtcatgatcaaagtaatgcaccttaaaagtcatgtccttgaaattttct
tccatgctgccatcggtgaaggcaatttcgaaggaatcaataccagatga
gcgtctacgaaggcgatcaacaccaagactgcgccagtaatcagctgctg
gtacctctttctgtatgattccctctctccatgacattgatgtgtagggg
tcgacaggctcatcactaaaaacccatgtgagcaacttaaggtatggcca
tacatcacccaggaaaagcactggactccgatcaatgaagagcagtcgtc
tccattctgtgttgtccgcatgtcggcaagcagaatccataatttctaag
cgccggaggtgtcgtctatcgccctcctcgaccccgtaatattcctttgc
aattctgtgccatatggggtttgccgtgtgcgggtcatggttgagtatat
cgtcccatttttgcaagtttgcgaaagaaggtacacttcccccatcgtca
ccgctgcaaactccatcattctgatctgtaggtccgattctaccgtgttt
tgccaaaacgaatgcatgaaggatgggttgctgcacgccgttgcggtgga
atccgttttcagacccaaagccttgctgttgcttaacttggttcgtttcc
tatgacagtgcaagtaatacagggtaagtggatggtttccaaaggaacta
attctggaagaaccgtttgtgataaactcactggagcggctgctttgtct
gatacggacaaggccccctggctcatgggggcattgacacaggacgcatg
ggacgaagtccctcccttgcgtcctgtgtatccattgcggatgtgttctt
tttgtccgagctgcggttgcgcggtcacattcgtatcatccgtcgcatcc
tcgctgagattccgttcttcttcgcgaacgggttccgtttgtccagtgtt
gctgctagcagttccgttctgcgacattgtggatgggggagggaagtcga
tggcagatgttgtggagagtgttctagtctggattttatggcaatggaca
tgactgccatacaaatttacctgtaaatcacaaatcttttacagcttact
gccctgtgccaatacaaagcattaaaggtatctagacttggtactaatat
tcataatgacagaattcacaaaacaactgaagaattaattacttcattag
taggacatttttgagtggtaaaggcaaccttaattttcccaaatcatctc
tcaccctccagctacgacaaaccatggtcctcaacaaagcatttgttgtt
tccttgtctctcaacagtatgaaaaaatcatcacagtcttgcaatagtgc
gtctctgtttgcatacacattgtgatgattgatttgtgtcctggtctctg
aataccaaagattacatttccagctacctttgttgtcatcaaaaatcagt
ggatgcacaccaattcctctggcccgtgattcttcaaagcatatgaagag
atggccttttttgtcaatcacccctgaaacaatgtcttcctctgcaagga
tgtcttccaccttggagtgcttcagacctttgttgtaaatccttacatga
ctagtccgtgaatatttctttgcctttgagaaaggattgtctgtgttcaa
atgatcgaacactttcgtcctcaacattttagtcagaatggttttgagat
attgctcattgtgcttcatggtggatatctccctctttacattttgaata
taactctcattgtcaccctcccagcaatgtctcatgcttccagaatgctc
aatcatttcggctatgttcaaaagacttaagaaattggccttgctgacat
agaaaggattggtggcttttggggaggttttctctgattttttgtcatca
acctttctattctccccactgatttttgttgttgtaccctcactagtcga
ttgatttgtataattcctttttccaagaatccataatcttctgcaagatg
atagaaacaatcttaccaacacatggattgtctttgaaggaaccttttct
tctgcaaaaatatgagaaatgaaacaaaaccaagtcactctcatgcttcg
aaacgcaaggaccatttgtttgtccagcttgctagtaatgtccccctggt
ccaaaggagcaaaatgatacagtgaaacccttgtaaatgccaagtaatga
tcagattgccaattggcagtgccaatgtttttcttctccttatctgaaaa
tttcatggcaagacaccacaccaggtagactgaattaatcgtctcctgac
tcctttgcattgaattaaacagtttgtaccacgcttcattctggctatgg
tcccttctatttgctaatatagaagttaaaccaatcagagatttctcaat
accaaggaagcacatatgcatgggcatggtctggaagctatgcatttcca
cattaattgtagcataatttctcaggatagagggcaatgccaaagattca
gtcacatcttttccagcaagaatatcttgagataatgctggaatgagctg
agatgaaaaaccaactgctttgaggtatgccttgatcactttcccttttt
cagtttttgaagagttactggaatgagaccaatcttggagggatagaata
gaattaaagatcatcccaaaagatagctccactgcagggtaattttcgat
tggacttgaaaagattctggtggaatagggtatattttgggctttgtcac
tccacgaatccaccaatcaaggcatctttggcaacaggtctctttaatcg
tatagactgacggtagtgtgagaatatactcaatgttttgtagatgacat
gattggcatgaggggaccagactatcatcaaacaaacaggaatgtctcca
tctgtgagtgaatgtcccattcaatgttgtgcaggtattggagcaccttt
ctggaagatcattgctaatcatttccagaaacaccattgtaggatacacc
cgattttccttgccaccccaatatctcattgtagaagactgaagctctct
caactcccttaacagctgtataaggatatcatcgtggctttttttcttga
agcacagtgcgaatggtactgtatggcgatcggtgttttgatagtggggc
gcaaggactgttaatgtgaatatctgcagactgttgtattcattttttgc
tttgatttgatgtgcctcaaatccatccgaccaaactctcacaaggatga
ttcgggtgtcctttgaaatgtcagtcattgttgaaacattatgatgaaga
tcctgcagaaattttgtttcatagttgcctgatttatcaacccagtcatc
tttgtgcccagcacgaaaaaacataatatctatccccattgcaagaagat
gattcacaatttcatttgctggaatgtaagcagccttgtgagcaatgcta
accgcgggaattggtagattattgacaatggaattatgcccatctgtata
gacagctcgaactgtgctatgtttcactggtgcagacaggttgttgagag
tacgtttatccaaatctgaatgccactctgtttgaacactatgattgatc
tcatctaatatcagttgtgtttgatcttgattggctagtaatccatgtga
tttgaggactttcactatggagttgtgataggcattttccatcaattccc
tttctttttggatgatatgtctgtggtctgtactaagatgcatcatcata
gttgttatgtcaattgatttggttgaagggagtccgtagtgaatggctgc
aatgtgaagatggaaaaacatttccttcactgttagcgatgaaaaatcat
tactgatttttgggtcaataacagaattgaagaccaatcctcttaatccg
tccccctgattcttgtgatctcgaataaaaacctagaactagtgtttggc
cattcgttctggtttccaagaatgtcgatgggattgacatagtcaggacg
aaagcaccctgctccgattccaggatcactcctctcacagtcgatctcag
gatccatatcaatatcaacttgaggattgcaatgttgatctaaagccaga
tcaaaaggattcacatcatcaaaaccaactgcataatcatgaatgctagc
attgcattcgctagccacgctttctatggatgttgacctgtgcgctatgt
tcttgttttgattgttgtgttcataatgagggctatcttctgttgtcttc
tcagtggcttcattttcgtttttgactctctctgtacatttcttttgaga
acagctctttttcgatttgtttgcattgacttcaacacatttgcatcctc
tatctagtagccttcccaatgtatgtgaactctgacctccgcaagacaaa
caaaagaagagtccctttccacaatttccaatcgacaatggacaggggag
tgatggactaagacgatttcatatttaactcgggcagaagagaaacatgg
agtcccgtcaatacaaaatattgataccttacaagaaggacactggatat
ctttcttcttgtgccaagctttcaacagatgttgtattcctgagttgtcc
tgctgaagatcgtccatttgccacactttatattttgttaatgccacatg
tgcggcaggctccctgttctatggctgcttcatatttgtattgtagaatt
taatgaaatcgagtggttcacaattatagcatctaaaggcatattttatg
agaaagagaatctacctttagacgctcgtgttagtaaaattgtaagtggt
cgcccaagagataaattgttccaaggatcttgctaacatgtaagtaaaaa
tgagaaagaatcacctactccgcccacggagggtgaccgttgagtgctgt
tagctaatcagtaagaaataattttttgctaaccatttagctaacagaat
ctcgcatcttgctaacaattcgtttgcagtgTAGCAAtcaagactagttt
cccttcacacgagcaattcacccatatgttttgctccccgtgactccgga
ttgtcgccgagaaatctccgatgctgtcggaagtcaccacacaactcgcg
cacacagtggagggttgaaagcacggacaagcacggcaggcaaaagggcg
gtagaggtacgatatgtctaccttgatgtagtagggtaagtttgttagat
acctataatttttcaacgtgttaaattgctacctttgaacggattataag
taaaacttaaacatatcttttgacataggcattacttataatccagctta
tacagtagttaattaactggagcaaaaattgaccctagttaacgaaatag
cccaattttgcccacttgtgctcacttctgagtcaatctgattgcaccat
tcgattcctcaccaaaaattacggtctaaaaatactcAGcatgtgtcttg
tgtgtggaataaaaggtggtgagttttccaacaaattgagagaactcggc
aaccttagtttcacatgtcttggacatgtcctggacgtgtccttggacgt
gtcctatgtccttaatttctccaggacgccggttttttgtggacacgagg
acatatgtcagtgttgagtcccatgtccgccccgtgtcctcagacgtttt
gactcacatacattacataacagtatcaaggcacatgtcaaggtatctta
agtatttttgtactgcaatccttatggattgcacttaaatgaatgtaatg
tacaggcaacaaccaacactcttgatatattcacctgaaagtatcaaaaa
ggaccctataaatgaagtaaacacttcatgtcctctacgtcctgttatgt
cctctgtgtcaaaaattgaatgtcctgtgtcctcgtttgaaaacactaaa
aacacgacatgtccaggacatgtcctggacgtgtccaggacatgtcctgc
aaggtgtctttttcaacaatttttggacgcggacgcagcagacatgtgaa
actaagtcggcaaccaagtggacttataaggacctatgcatattggcatg
ctgctgttgagtaggagaatcgatcactgatggggtttagaatttccggg
gtggatttaatgggtaaaacacaaatttaatgaaagttggggagacatat
cttataatctgtgggctcttatgaaacgagatgtacggTAATATGGAAAT
ACGAATCCAAAAACAAAAGTAACTCTGTATAGTCAAGTACAATTCTCAAC
ACAAGTTAAATGCACGTGCTGAAAATCACCGTATAAGTCCTTTGTCTAGT
TTACATGTTGTAAAGAACGGAAGTGCAGCAGTCTTGCGTAATTTTACTTT
TCTTTGTGAACAATTTTGGCCTACACAGCCACAACACTCCTTAATATGGT
Gtgtaaattcaagcaaaattccaggttactgctgaaattgtgttttttta
ctctaatgtattactatggtagtggtagtgagattaccaagaaagaaaaa
cttgtgtacttcgtacacaagttatacagtatgacatcactgcaaacgaa
aaacaccggtaacctccccgtacactcgcaaaacgtcagagtgtacgggg
aggttaccggaatttcaagagtgtacgggtgggttaccggtttttttata
cattacttaagccgcattttcgtttatcatgctaagctttgaagcaaaaa
aaatcttccgagtggttgtttgtttcatgactcacatttagtgaatcacg
agttgtaaacagcaagatcacctgttgggtctagttttggtttcaattct
aggcttgatcatgacttcatttggtgagtgtgctttgggcctattcatat
tttcaaaataatatggtactatcagaagtgactgcgccaaaaaatgagaa
tacataagaataatatgtggggctgaaaattggcgtagtgtgtctacgta
actgttacttattcctttgtatcaccacaccaaattcttgtgtggcggat
ttgtatgataattcagtttagtacatctacgtatggtaccatactacaac
aattgtgcttgacccagacacaacagtatggtacggtaccatagcagtgc
gccctctcactgctttcacatcacacaattatttttttcaattacatcac
tgataccccaccggcccatcatgggaatggccgaaactcagtccacagac
tgagttatccctcccgccttgcaccgccatgttgccaacaacaattggca
gcggcgggtatattttgggggtgagtaatcacgatttcatcttgttctgc
aattttatactcaccacacggccaatttttttcaattaattagttgcagg
cctgccggcgaatcgccaaaactcagtccacagactgagttaggccttcc
gccttggaccgccttgttgccaacaacaattggcagcggcgggtatattt
tgggggtgagttgtgatgaactcaccattttttgcactataatactcacc
acacggccaattttttttcaattaattagttgcaagcctgccggcgaaat
cgccgaaactcagtccacagactgagttaggcattccgccttggaccgcc
ttgttgccaacaacaattggcagcggcgggtatattttggggtgagttgt
gatgaactcaccattttacgcactataatactcaccacacggccaatttt
ttttcaattaattagttgcaggcctgccggcgaaatcgccgaaactcagt
ccacagactgagtttggcattccgccttggaccgccttgttgccaacaac
aattggcagcggcgggtatattttgggggtgagttgtgatgaactcacca
ttttatgcactataatactcaccacatgcccaatttttttccaattaatt
agttgcaggcctgccggcaaaatcgccgaaactcagtccacagactgagt
ttggcattccgccttggaccgccgtgttgccaacaacaattggcagcggc
gggtatattttgggggtgagttgtgatgaactcaccattttttgcactat
tttactcaccacacgtccaatttttttccaattaactagttacaggtgta
ctggcgaaatcgctgaaactcagtccacagactgagtttggcattccgcc
ttggaccgccatgttgccaacaacaattggcagcggcgggtatattttgg
gggtgagttgtgatgaactcaccattttacacattattttactcaccact
cgcccatttttttccaattaactagttacaggtgtactggcgaatcgcca
aactcagtccacagactgagtttggcattccgcctttgaccgccttgttg
ccaacaacaattggcagaggtgggtatattttgggcgtgagttttgatta
actcatcatttttgaccctattatactcaacatattttaattttttcaat
taaatagttacaggcccagtttgaaatccccaaaactcagtccacagact
gagttttgatttcgctttgcaccgccatgttgccaacactatttggcagc
ggcgggtatattaacagaggtgagttgaatagaatacaattatttctaca
catgtcttgactacatctaattttaaattattttatttcaggccgggcac
gggaacagccgaaactcagtccacagactgagtttggcatttcgccttgc
accgccgtgttgccgacaacggtttgcagaggcatgtaaattttatggtg
agttattgaagtcatcctatatttcaattgttttcatatcagcttagttt
caattaaataattaattttcttctgccttggtgatattattgtccacagt
atcgtttttcatcttggagcagcttggggctgaaattttggcacctgtgt
ccttttggtgggcgatgagttgggcgggccccctaaatatgttaatgtag
tatgtttaattgtattagtggagacaaattacacatactctattattgta
gtcccacctcccggtaaccctcctgtaacgttccggtagccctcctgtat
gctccggtaaccctccggtactctccggtagccttcccgtaaccttccgg
ttaccctcctgtacacttccggttaccctcctgtacacttccggtatgcc
accggtaaacattttttttagctactaagtaatgcagttatagccactaa
ttagattgatatcgattctaagacttactgagaagtctgttttcctgtaa
aaaagtaccaattcctatcgtacgtagaaaaaaatcgaaaagctcctctt
ggtctcaaatttccggtaacctcccggtagactccggtaaccctcccgta
cactagtttaccggagggttacagaagtgtacggggaggttactggaaga
taccattccaggggctccggtaacctccccgtacactcgagtgtacgggg
aggttaccggtgtttttcgtttgcagtgattgtgacatcaccagataaga
tttgtcactcacacaatctatcgtaatattacaggaaccaaaagtacttt
ttggtctggttgctcctagatgatgggttactgggcttgcaggagagtaa
ccaaaattggaatctatagtgtagCACTCTTTCTGCTGAATTTTGCCAAA
AGAAGAAGAATCATCAGTCCAAGCCCGAACAAAAATATAAGTATAAGCTC
TGAGTTGAGTTGTCAGTATGTTAATTCCTTTATGTGCAGGTCATGATAGT
ATAATACAATTGCAATCTTCCTCATCACCCACATACTCTTTTTGTTTGAG
TCAAAACAAAATAATGCACCAGCAGTCACCAAAGGATGCAATCCAAAAGG
TTTGTTCACCAAGAACTTGTTCAAGATTTTCATTCCAATAAACAACTTAC
AAAATCTTCAATTTAATTATACCCACGGCCTGTGAGATGGATGCAGATGG
CAAGAGAATTTGGCAACAAGGATCCTTGTTGAATTGAGGCAAGCTTTTGT
CATGGCACACCAGGTTCTGGTAAATCAGTTTGGGTAAAAGTTTCAATTCT
CCGTTAATCAGCACAGAGAATGATTGGAAATCAAATCACGTACCCAAAAT
TGTGACACACTAACTCTGCCACCAAAGTGGAAACCACATTGGTTAGCAAG
GCAGATAAACTCTTCAAAAAGCAGTATGCAAATAATTCACCAGTAATGAT
GTATTGAAGATCAAGGTTATAAACATATTAGCCTTCACAAAGTTTTGGAC
ACTTCAGAGTGAGGTTGAGGTTGTTGTATACACAGATATTGGTGTTTCTA
TGTGACATATTCTTATTCCCTGTGGCCCTTCTGCAATTTATACTCACATT
TCAAGTAACTATTTTTTTTTAAAACACCAAAACTTCCCATGGACTATGCA
TGATGCCATTCGAGAAATGGGGTGTGTGAACAGAGATCACACTCAACCTG
ATGAATGTACAAGATGTACTTTTTCTTTCCAACTGCATACCACCTATACA
TCTCCACCATGAGAAACCCTGACAATGAATGTCAAGAAACAAAGAAGTAT
ATGACGGAAGCCCTTACTGGGTTTGTAACGAACTCCATGTGATACCACTC
GTTCTATGGAAAGATCTGGCTGCTGTTATTTACTCTAGCCAAACATATTA
TTTTGTTCATTGTATCGCTCCCTACAAGAATTAGGCCGAATTGGATGGTA
TCCATCAAACTCGTGCTGCTCTTCATTCTGCATGTGACCTGCTAGAGTGA
AAGCACAACGATTCATTCATTTGCGTCAGTTACTTGATTAGTGTTGGTAC
CCAAAGTTATGCCTTCACACTGAATGTTTACGATTTAATAATTGTGATTA
TAATGGTTTAGTGAGCTGCCGCAAAGGCTCTATCTCTAATTAAATAAGAT
ACAAGGTAGGAAAAATTCCGCTTACGAACATTGATCGTAGCACGAGCGTC
AAAAAATCACCAGGCAGCCTAATTCTCTACATCAAAAACGTGTAGACGGC
CTGATGCACTCAGGGAAGGATCTATGTACATCAAAATTACCCGGGTTGCG
ATTCACCATGCACAACCCATTAAATCCTTGAACAATACAGCATAATCGCA
CTCTGTACTAAGACGTGAACGCCTCGAAACCACTCCCGAACATGAGCCGT
CGCCTTGTATCAACGATGATAAGTTCGAATAATCCACTGTCTCGCGCAGG
AGTTCAGCCTCGGATATTCCCGGAATGGAATAGTACATGAAGGGATCGTC
TTTTTGAAGAGATTGAATGTCGCCTTCGGTGAGCTTGGATACATCGATTT
GTTTGGTCTTTCTGGGCTCGGATGAGAAGGTGGGAACAAGGATGGTTTGG
TGTTGGTCTCTCATTCTGAATTGTCGTGAGTGTGTTAAGGCAGTGGCTCA
GTTGTTTTATGGCTGGTTGATGGGTGATGGGTGAATGTATGAAACCATGA
GGTTGTGTTTATCTATGCGATTTTTTTTGTTTGAAAGGATCGGCAGTTTG
ACTATATTTTTTAGTGAGGTGTTCGGTTTTTTAACAGTGGCGATGGAGAG
TTAGTCGTGCTTTATAATTTCATCACGTCATCCATCATAATGATAAGAAG
TGATGGTGATGAGGGCTTGTGGGTGGTTGACATAAAATTACCAATTAGCG
GCTGCACGTCGATTTATCTTAAGACGACTTCTAAGTCGTGGACGAGTGCG
TACATTCCTGCTTGGGAAATCCGATGAACCAAATAGAAAGAATGTTTGAA
TATACTACGTTATAAATGCCAgctaactggcggccactgttataatatta
tcttctttttaacgaaacaaggcgaattccttttgcgctctcgctgctgc
taaaaaatcttgcagctgctgcttgtaatttttaaccgcgatttggcaat
atactacgttataacagtggccgccagttagcgtgcgcgcggcgcgcacg
ggcacgacttttttagtgctgtgcttttcaatattgtgttaggtaatttt
aaccgcgattcggtaatatactaccccaagaaagtgggaatcacggaaca
gccccttcgaccaaagtggttgcggattggcctcatgatcacttcttatt
ctctagattaaaaccattgtgatcgagaaaggcctagtcagtagcagtca
agccccgtaatttttggtcatactataaacaaattttagatatatttttt
taggtaatcacaaatcaacagtgattgaatacccatgtatgttgaatacg
aaaatggcatatttacaggtaatgtgaaaggaaataaatagatattacca
ataatagtgaagagtgaaaaaagtgtctcatgtgaagaaggagaagaaca
attcttgctcagtgataaactaagatttttcaagaaaTAATCTTGatgat
gactttaatgaaacctttctggtaaatcgttgtttacctttttggttgat
tgttgttttgtggatgaatgttgtgaaggaggcctagcacgagggaagtt
tgcagagatcgcgaccatgacgaccggcggaactttggcttctcttggct
tcacaggggaccgtgacgcgtcaaaagcgatgtcacccaacttattgggt
ctcctgtggaggttggggaggcctcggggaggatgaacggacactttgag
tgttgatttgatgacgcggctgctgagcagttgtggcatacgtgttgtgc
tgacgtcgatgttgttttcttggcctgtggtggtcgtatagtcccaggaa
tctttggtaatgcttggcaactggtattcaaaaacgattgtgtgaaggga
agttgtggaagtggtaatgtcggcagtgccagtgtggtcaaaaatggtgt
tggattggtcgtggttgaagcatttttcgatgaattatcatgagtgcagc
atgtgtttttttatgatcgcgtgaccgaaaaaaacaccaaggctttaaaa
aataggccaaatcacagattcaatgctcatttttcggcttatgtttgatt
gacttctactgaacctacacccccaaacccatataccgcaagaaagctga
gcttctcatctacacagatgtggaatgttttccagaaggcggctgatggt
tctgtagttatggatttttatatgcgtaaactgcacccaaactgagaaca
aacacgctggagcgtggtctgatggATAAGGAGatacagtggtacaatct
agtgattgtaacactgtgaaaatttattggtatcctgaaacttacctcgc
ggtaggcctattgtaTTTATGTCACAGCACATCACAACACTTCAAAatac
agtcgggggtgaaaagctctgaattgttcattcccccactcaaggcccac
gataacatcgtgccacatgaaattccatccccatcaacaaatggaactct
tgctttctttgcaatgaCAGAAATGTAATTGCAAAGAGTTTCAAgagttt
catacttcgcaatcacttcattgcatgctctatggtttctttctctgttg
tctagtttgacgcggaaccgtcccgccgcaaattgtaccctgtaaaggag
aaaagggaattcatccatgcgatcgacaccatgccacaggagtttctcgt
cacgtggcatgttctcctgtgggtttgtcccactcctattatgcctgttt
caagaaggtcaacacaaaggtggatgccctagagaaaagtgatgtctacg
tgccctacaagatcaacggattggcacgcaagattcatccaggtgcacca
aatttgctcagcctcatccaagacgatctgtcccagttcgttgtgcacac
aaggcacaatggggtacagatcagcacccgtatgattcaccaagacgcag
ctcgcctgctcccagctttctgagaaaaatctcttcttgcaagaaacgca
gctgttggatgttttgtgaagaaaatgggtctctctcatcgtgcagctac
tcacactgcacaaaagcacttcaaggaaatgcaggaggaggcttctcact
tcattgagttcatgaggacaaagctccaagggaaagatctatgtgacatc
atcaacatggatcagaccccaatcccgcactccttccattccaacagaac
ttttgagaacagaggcacgcggaccatccacatccgtgcttcaaccacgg
acactaagcgtttcacgcttgccgtcaccttggatgctggtggcaatatg
ttgccacccatgatgatttttaagggTGCACCGAACGGTCATATTGCAAA
AACGGAATCCGCGACGTACCCGGCCGACGGGCATTACCTATGCCAGCCCA
AACCGTGGATGGACGAGGCCACCATGATGAGGTGGATCGATCTTGTCCTT
GTCCCTTGGAAAAATGCGAAGGCACCTGGTGTTGTGCCTATGCTAATCCT
TGATGCATATTGTGTGCATATgatgggaaacgtggtgaatcgaattaaat
cccttggggttgaggtgatctacatcccggcaggatgtacttacctctgc
cagcctgtggacgttgggaccaacaagacgatcaagaccgtcatgaggga
gaaatgggaggattggattattgatgaagacgggctggtaaatggggcgg
ctaggaagccaacccgaaatgtcatggcggagtgggttttggaggtgtac
aactccattcccagccaaactgccaaaaacgcatgggtaaaaaaggggtt
tgaatggttttaaTGGTGGTTATAAGTTATAATGATTTTAGACTAATTAC
TCTAATTATTTGTTGGCTTTGTGTTCTACTTTATTTGTTCTAACATTAAT
CTGCATTAAAacaacaatttgtaggcgtaaccgcggttgtgaaaaaacag
ttgccgcatggtgcgattctcatgctcagcggtgaagacgtccatgatct
tcaccaccgctccgtccaagcggaggtcattatccccagctgcatactcc
ctcgccgtgaaacaaacacggcacccatcagaaccattctcgtcaatcgt
gtagcacatgagtttgtgccgcactaaataatgcagacggagatggatct
cgacacccagatcctcaccgttgagaaccaagccattcccacaaccaaaa
ggatgactggcaaagctgcgcccattactgtccagtaaaaaactgataag
aacaatctgttccatgatgaatcatacatctctcctttgttgtgcccggt
agagatgtgagttttacggctttttgctataactacgcaactatccggaa
ttgcagggagctctacatattggcatgatggtggcaacaaggagaaacta
ttccagatagttttaggactaattgacgtgctaaaacactataaaatgcc
aatgttccaaaaattggacatttggagcttatacactagtggtacttatg
ctctgcattttacACTATACACTTTTTATTCACAGCGTCATGTTGTTGTG
TGACTCCTTTTTTCTCTAGAATCGCAAAGGGTATCCGTCTAATTCAATCA
AAACTACCAGCTACCaggaagaaccggtaaattattttttgtaaaacaaa
ggatgtctttcttcacccgctctgtggtatccatgatgaaatcacttcaa
aatcttgcgaagttcagttgttgagaaaggtacccattgatgctttctta
cctcatcaataacgtgcgtttgttgctagtgttcaatcatgcggaattgc
aagaatggctgcaatttattacttcaaatatttcttgctgagaactggca
gactttggcaggctttggcagggctgccaaagtctgccaaagccttccaa
acatctagtgatccacggagtatacttttactatcagatttgtactattg
tgcgcagaaatagtacacgaatatggcattatttttatgaggccccagta
cagcctgctcacaacaagaatgaaaataaatgtccaaattcctttgtaat
cacgaatgaaactgacttcatcggactaacttctcgatactttggcagac
tttggcagccctgcctaagcccgccaaagccttccaaaggctgccaaagt
cttccttatttttctcgagaatttgaagagaaattggcctgagtggcatc
tatcatatcggtctattgccacaaaagataacttttttcattaggcctat
ggaataattcttacgatgagaagccaaagagatttttgtgtgactatcat
ccattgagaaatttattcgatcgcaatgtctacttcttctgttttgaaaa
ccgtatttacctgttctcccagcagccgatgcaagactttttgttgctag
caaggcaatcaaaaatagttgaaacagaggaagtataaagtttaaaataa
gatagcttgtctaagcttgAATACGgtaaactgcgggtcttaagtaccac
tggagtataagttccaatggcccaatcacataaacattttcattttgtcc
tgtttaagcccacaatttagagcaaaaactgtcatgaatggtttctcctt
gccaacagcaactcgccgatatgtatacacctccgtaactctgtgcggtt
gccaagttatgccaaaaaggagcaaaactcacaacacatcagagcaaaac
agaaatacgcaattctttactatttgccccggagtcagtaattggcggag
aaatggaacagtatcgtacgataaggaaaatacaagaaattgtcaagata
ccaatatttttcttcataataaaaacactaacttcaatcgtggaataagt
accatcaaaatatatctttaaatatttgtggtaacttgagatacacagtt
tacggTAGTACTATAGGCTTTAgtgccttgcacatgaacacacccttttt
ggaaataatatacaattttcaagagaagcaaacatgaacccataatgact
aaccatgaatgtcaaacagaaatatgtacaggtaattctttcttacatct
tttgtcgaagtatctgttctggtcaaaggaaaaaaaactaatatacaatt
ttaaaggaaagcaaacatcaaaccataatgcgactaaccatgaatgtcaa
acagaaatacgtacaggtaattctttcttaaatcaattgtggaagtatct
gtcgtggtcaaaggtaaaaaTCCTCAAACTAAAAGAGAaggagaaagagg
agaagaaggagaagaacgagaaggaggagaagaacgagaaggaggagaag
aacgagaaggaggagaaggagggagaaggaggagaaggaggagaaggagg
agaaggaggagaaggaggagaaggaggagaaggaggagaaggaggagaag
gaggagaaggaggagaaggaggagaaggaggagaaggaggagaaggagga
gaaggaggagaaggaggagaaggaggagaaggaggagaaggaggagaagg
aggagaaggaggagaaggaggagaaggaggagaaggaggagaaggatggg
gaaaggaggagaaggaggagaaggaggaggaagggaggagaaggaggaga
aggaggagaaggaggagaaggaggagaaggaggagaaggaggagaaggag
gagaaggaggagaaggaggagaaggaggaggagaaggaggagaaggagga
gaaggaggagaaggaggagagaaggaggagaaggaggagaaggagggaga
aggggagaaggaaggagaagggggagaagggagaaggagaaggagaggag
aaggaggagaaggaggagaaggaggagaaggaggagaaggaggagaagga
gaagaaggggagaaggaggagaagggggagaaggaggaaggggagaagga
gagaaggaggagaaggaggagaaggaggagaaggagaagaaggaggagaa
ggaggagaaggaggagaaggaggaggaggaggagaaggaggagaaggagg
agaaggaggagaaggaggagaaggaggagaaggaggagaaggaggagaag
gagaggagaaggaggagaaggaggagaaggaggagaaggaggagaaggag
gagaaggaggagaaggaggagagaagagaggagaaggaggagaaggagga
gaatgaggagaatgatgacaatgatgacgaatgatgatgatgatgaatga
tgatgaatgatgaaagatgatgagaatgatgataaatgatgatgaaatga
tgatgaaatgatgatgaatgatgatgaaatgatgatgaatgatgatgaat
gatgacaaatgatgaaatgatgatgaatgatgacaatgatgacaaatgat
gatgaatgatgataatgatgatgaatgatgacaatgatgacaatgatgac
agaatgatgataaatgatgacaatgatgatgatgatgacaatgatgacaa
atgatgacaaatgatgacaatgatgatgaatgatgacaatgatgacaatg
atgatgacaatgatgacaatgatgatgatatgatgatgataatgatgata
atgatgatgatgatgatgaatgatgacaaatgatgatgacaaatgatgag
aatgatgacaatgatgatgaatgatgacaatgatgatgaatgatgacaaa
tgatgataatgatgacaaatgatgacaatgatgacaatgatgagaaatga
tgacaatgatgatgataatgatgacaatgatgacaatgatgacaatgatg
acaaatgatgatgaaatgatgatgaatgatgatgatgaatgatgacaatg
atgatgaatgatgacaatgatgaaaatgatgacaatgatgataaatgatg
acaatgatgacaatgatgacaatgatgacaatgatgataatgatgacaaa
tgatgatgatgatgacaatgatgacaatgatgatgaatgatgacaatgat
gatgaaatgatgatgatgaatgaatgatgacaatgatgatgaatgatgat
gaatgatgacaatgatgacaatgatgataatgatgataatgatgaaatga
tgataatgatgacaatgatgacaaatgatgacaatgatgatgaatgatga
taaatgatgacaatgatgatgaatgatgatgatgatgatgatgatgacaa
atgatgaaatgatgatgaatgatgatgaatgatgatgataatgatgacaa
atgatgacaatgatgatgaatgatgacaatgatgacagaatgatgacaat
gatgacaatgatgatgatgatgataatgatgacaatgatgacaaatgatg
acaaatgatgatgaaatgatgacaatgatgataaatgatgatgacaatga
tgacaatgatgacaatgatgatgatgatgacaatgatgataaatgatgac
aaatgatgacaatgatgatgaatgatgatgatgacatgatgacaatgatg
acaatgatgataatgatgacaatgatgacaatgatgaaatgatgatgatg
acaatgatgataatgatgatgaatgatgacaatgatgatgatgatgacaa
atgatgataatgatgatgatgatgatgatgatgatgatgatgatgatgac
aatgatgatgaatgatgataaatgatgataatgatgatgacaatgatgaa
atgatgacaatgatgatgatgatgacaaatgatgataaaatgatgatgaa
tgatgacaatgatgaaatgatgattaatgatgaatgatgatgaaatgatg
acaatgatgatgaatgatgatgatgatgatgataatgatgacaatgatga
tgaaatgatgacaatgatgacaatgatgacagaatgatgacaatgatgat
aatgatgataatgatgatgatgatgatgatgatgatgatgatgaatgatg
ataaatgatgatgatgatgatgatgatgacaatgatgataatgatgatga
atgatgacaaatgatgataaatgatgacaatgatgataaatgatgacaat
gatgatgatgaatgatgacaaatgatgacaaatgatgatgatgacaatga
tgatgatgacaaatgacaatgatgacaatgatgacaaatgatgatgaatg
atgacaatgatgatgataaatgatgacaatgatgataaatgatgacaatg
atgatgatgatgatgatgatgatgaatgatgacaatgatgacaatgatga
taaatgatgataatgatgacaatgatgacaatgatgataaatgatgatga
atgatgatgaaatgatgataatgatgatagatgacaatgatgatgaatga
tgatagaatgatgatagatgatgacaatgatgataatgatgacagatgac
atgatgacaatgatgacagatgatgacaatgatgacaaatgatgatgatg
acaaatgatgacaatgatgacaatgatgattaaatgatgacaatgatgac
aatgatgatgaatgatgacaaatgatgacgaatgatgacaatgatgatga
caaacaaatgatgatgacaacaatgatgatgaaattgattgtaatgacag
acaaatgacaatgacaaatgataaaaatgacaaatgatatacgattgtaa
tgacaatgatgaagataatgatgatgatgatgataaatgatgatgatgat
gattgatgatgacagaatgatgacaatgatgacaatgatgacaaatgatg
acaatgatattgtacgatgataaatgatgacaaatgatgacaaatgatga
tgaaatgatgacaatgatgacaatgatgattaaatgatgacagatgatga
taatgataattgatgaaaatgacaatgacatgattgatgacaaatgacaa
tgatacaatgataatgatatgatgacatgatgataaaatgataatgacaa
tgataatgacaatgatgacaatgatgacaaatgatgacaatgatgattaa
tgatgatgagatgatgatgatgataatgatgagaatgatgacatgatgac
aatgatgtgaatgatgagacaatgatgacaaatgatgacaatgatgacaa
tgatgagaatgaCAAATGATGATAAAAGAAAGAAAGAAAGAGATGATGag
gagaagaaggagaagaaggagaagaaggaggagaaggaggagaaggagga
gaaggaggagaaggaggagaaggaggagaaggaggagaaggaggagaaga
aggaggagaaggaggagaaggaggagaaggaggagaaggaggagaaggag
gagaaggaggagaaggagaaggaggagaggaggagaaggaggagaaggga
ggagaaggaggagaaggaggagaaggaggagaaggaggagaaggaggaga
aggaggagaaggaggagaaNNNNNNNNNNNNNNNNNNNNNNNNNNNNNNN
NNNNNNNNNNNNNNNNNNNNNNNNNNNNNNNNNNNNNNNNNNNNNNNNNN
NNNNNNNNNNNNNNNNNNNNNNNNNNNNNNNNNNNNNNNNNNNNNNNNNN
NNNNNNNNNNNNNNNNNNNNNNNNNNNNNNNNNNNNNNNNNNNNNNNNNN
NNNNNNNNNNNNNNNNNNNNNNNNNNNNNNNNNNNNNNNNNNNNNNNNNN
NNNNNNNNNNNNNNNNNNNNNNNNNNNNNNNNNNNNNNNNNNNNNNNNNN
NNNNNNNNNNNNNNNNNNNNNNNNNNNNNNNNNNNNNNNNNNNNNNNNNN
NNNNNNNNNNNNNNNNNNNNNNNNNNNNNNNNNNNNNNNNNNNNNNNNNN
NNNNNNNNNNNNNNNNNNNNNNNNNNNNNNNNNNNNNNNNNNNNNNNNNN
NNNNNNNNNNNNNNNNNNNNNNNNNNNNNNNNNNNNNNNNNNNNNNNNNN
NNNNNNNNNNNNNNNNNNNNNNNNNNNNNNNNNNNNNNNNNNNNNNNNNN
NNNTttgatttgaacatgggttactaaaccattaggttggatccagatgc
atccaagatctgcaccattatatttccatggggtaagtactcttacctca
ggttaccaatggaattgctggttctccggacatatttcaatcgaaaatga
cggaactaatggccacccttgagttcgtaagagctacattgatgatctac
tatgtatcaccaagggaaccctggaagaccacctggctaaattggaattg
gtcctctccagactgcaagatgcaaacctaaaagtaaatgctcgcaaatc
aaacttctgtgccattgaaacagaatatcttgggtacatcctctcacgag
agggaataaaaccacaacccaagaaggtacagtcgatacttgcactgaca
ccgcccaaaatgtcaaagacctccgtagatttctttgcatggtccatact
acgagatctttgggcagggcgcagcaaaatgcttgccccactcacaagcc
tagtaggcgagtgtggtcataccaaacaatccaaacttctcaaggttaaa
agaaaccttgaaatggactgaggaacatcaaaaagcattcgatgacgtaa
aggccactatcgccaaagatgtgtccttggcctaccctgattactcaaaa
gggtttgagatctatactgatggatccaagagacaacttggagccgtcat
tactcagaacaacaggccaattgcattttcagcagaaaactctctgtcag
caaaaatacagcgtaaccaaattgaacttctagccattgttgaaacactc
aaagaattcaaaggaatgctgtgggccagccaattgtagtctacacagac
cacaagaactcatgcaagatgcactcggtttaacctgtgacagggtttac
cggtgcttattgccagaagaatatggtcctgaaatcgcataatatcaaag
gaatccacaacacagttgcggatgcgatttcacgccttgactttggtcca
acaaaggacatcaaggaaaacggatgaccttcacaaaatgctggtgttat
tacactatgcaagcagaagaggacccatccccagtcaaacactcagacct
catgaactttgtgtttgctaaccgcagctaagagaatacgatctatcccc
tgacagttcgggagattgccgagctcaacacatggataaaacgctgataa
actcagcctgctggaggtatacaaacctcagctggtggaaaatgttcaag
tactgtgcaaagatggcaaacttgtcatcccacaggaactccagcagcca
gcagtacagtggtaccatcactacctgcagcaccagggacaacccgtctg
aagaaactcttcggctgcgatgtattggaaaggtttgagacactctgtcc
gcacctttgtcaaaattgtcataaatgccaagtcaacaattgacgccaac
ataagtacggtaaattgcctacaaagttggttgtatcaaatccctgggag
gtactatgtgtggacctaatcggaccatacactctcaagggcaaagacgg
cactgaaattgactttatgtgtgtgacttatgtgtgtcacaatgatagat
ccagctaccagttggttcgaattgtggaactaccggtaactgaattcaat
tctgttactcccaagggtaaaaagggcctcaagggtactaacacacataa
taaacctaaagaagcatactttgataaatcatcagcacaagttggctctt
tagtaaacaagatctggtttagccgttacccacgcttgtcgtaatcattt
acgacaatggaagcgaagttcaagctccttcgaaaccctatgtgattcat
acggtatcaagcgtaagccaaccagcatcaagaaccccaagcaaacgcaa
tactagaacggatgcatcaagtaatcatgacaatgctccataccgctgaa
ttagacatggccaatacagtggctcctagtgacatagcagacttcctcac
cgatgctgcatgggccgctgctccacataccacacggtactcaaagcctc
caggtgcagcaatatttggcagggacatgctgtttgacattcccttccta
gctgactggaacaaaataggagatcacaggcaacgccaaacgatcgcaac
accgaacgtgaaaacaagtctcgccgattgggattataaaattggtgata
gagtacttcttgcaaagaaggtatcctccgccaaatcagaaagcaaatac
cataaagatccttggactatatcgacagtccatacgaatggtaccatcag
ggttcaccgaacaaaatcagaaagattgaacattagagagtaacaccata
ctttgacactacagacacttaaactaaaagaacatgtcagtgaatcactc
ttactcctctctccactaacacttacgctgaaataatgcttcatagtcac
tactcagccaggaaagtcttgtatcaccagtataactcggtacacaaaaa
caagtgtcttccactcacacaaaacggcctccccatttttcctttccaca
ggaggttttttttcacacacctcacctgaccctccatttgtggggcgagt
gacataggccaagaatctgagattccaggtggaactccatgagtctcctt
tgcattgtttgatacagaggaaggactaaaagtcataagatatgagtttc
tcagaaatcatatccaaacaggattgtttttcaagaaaccaccatacaca
ttgtaggtgtttcttcagttgaatatacaatagattttccttctcaggaa
ccttcacatgggacagttcctttgggcagttgaatatgggccagtcatgg
aactgccacaaatcactgccaatctctcccatgatcatttgtgtttttat
gcatgagataactagtatctcattcatcacttgtacagtagtaataagct
cataaaacaaagtcagcaaagtctacaacaagatttttgaatactttctg
gcttaggtcagaccgtgcatttcctaagtgattctagagaagtaaacaaa
ggatagttagaaaaccattcccattacctaaaattagtacagtcatgcaa
gagttagaaggtttcactttgccacagcccttgatttgaacatgggttac
tacaccattaggttggatccagatgcatccaagatctgcaccattatatt
tccatggggtaagtactcttacctcaggttaccaatgggaattgctggtt
ctccggacatatttcaatcgaaaatgacggaactaatggccacccttgag
ttcgtaagagcttacattgatgatctactatgtatcaccaagggaaccct
ggaagaccacctggctaaattggaattggtcctctccagactgcaagatg
caaacctaaaagtaaatgctcgcaaatcaaacttctgtgccattgaaaca
gaatatcttgggtacatcctctcacgagagggaataaaaccacaacccag
gtacagtcgatacttgcactgacaccgccaaaaatgtcaaagacctccgt
agatttcttggcatggtccaatactatcgagatctttgggcacggcgcag
caaaatgcttgccccactcacaagcctagtaggcgaaagtgtggtcatac
caaacaatccaaacttctcaaggttaaaaagaaaccttggaaatggactg
aggaacatcaaaagcattcgatgacgtaaaggccactatcgccaaagatg
tgtccttggcctaccctgattactcaaaagggtttgagatctatactgat
ggatccaagagacaacttggagccgtcattactcagaacaacaggccaat
tgcatttttcagcagaaaactctctgtctgtcagcaaaaatacagcgtaa
ctgaaattgaacttctagccattgttgaaacactcaaagaattcaaagga
atgctgtggggccagccaattgtagtctacacagaccacaagaacctcat
gcaagatgcactcggtttaacctgtgacagggtttaccgttggtgcttat
tgctagaagaatatggtcctgaaatcgtgtatcaaaggaatccacaacac
agttgcgatgcgatttcacgccttgactttggtccaacaaaggacgtcaa
ggaaaactggatgaccttcacaaatgctggtgttattacactatgcaagc
agaagaggacccatccccagtcaaacactcagacctcatgaactttgtgt
ttgctaaccgcagcgaagagaatgcgatctatcccctgacagttcgagat
tgccgcagctcaacaaacggataaaacgctggataaactcagcctgctgg
aggtatacaaacctcagctggtggaaaatgttcaagtactgtgcaaggat
ggcaaacttgtcatcccacaggaactccagcagcgagcagtacagtggta
ccatcactatctgcagcatcctcggacaacccgtctggaagaaacgcttc
gcactgcgatgtattggaaaggtttgacactctgtccgcacctttgtcaa
aaattgtcataaatgccaagtcaacaaacgacgccaacataagtacggta
aattgcctacaaagttggttgtatcaaatccctgaggtactatgtgtgga
cctaatcgaccatacactctcaagggcaaagacggcactgaaattgactt
tatgtgtgtgactttatgtgtcacaatgatagatccagctaccagttggt
tcgaaattgtggaactaccggtaactgaattcaattctgttactcccaag
ggtaaaagggcctcaagggtactaacacacataataaacctaaagaagca
tactttgataaatcatcagcacaagttggctctttagtaaacaagatctg
gtttagccgttacccacgttgtcaagtaatcatttacgacaatggaagcg
agttcaagctcatttcgaaaccctatgtgattcatacggtatcgcgtaag
ccaaccagcatcaagaaccccaagcaaacgcaatactagaacggatgcat
caagtaatcatgacaatgctctgcatgaattagacatggccacagtggct
cctagtgacatagcagacttcctcaccgatgctgcatgggccgtttgctc
cacataccacacggtactcaaagcctctccaggtgcagcaatatttggca
gggacatgctgtttgacattcccttcctagctgactggaacaaaatagga
gatcacaggcaacgccaaaccgcaacaccgaacgtgaaaacaagtctcgt
cgattgggattataaaattggtgatagagtacttcttgcaaagaaggtat
cctccgcaaatcagaaagcaaataccataaagatccttggactatatcga
cagtccatacgaatggtaccatcagggttcaccgcgaacaaaatcagaaa
gattgaacattaggagagtaacaccatactttgacactacagacacttaa
actaaaagaacatgtcagtgaatcactcttactcctctctccactaacac
ttacgcttgaaataatgcttcatagtcactactcagccaggaaagtcttg
tatcaccagtataactcggtacacaaaaacaagtgtcttccactcacaca
aaacggcctccccattttcctttccacagaaaggttttttcacacacctc
acctgaccctccatttgtggggcgagtgacataggccaagaatctggaga
ttccaggtggaactccatgagtctcctttgcattgtttgatacagaggaa
ggactcaaaagtcataagatatgagtttctcagaaatcatatccaaacag
gattgcttcttctcaagaaaccaccatacacattgtaggtgtttcttcag
ttgaatatacaatagaggttttccttctcaggaaccttcacatgggacag
ttcctttgggcagttgaatatgggccagtcatggaactgccacaaatcac
tgccaatctctcccatgatcatttgtgtttttatgcatgagataactagt
atctcattcatcacttgtacagtagtaataagctcataaaaaacaaagtc
agcaaagtctacaacaagattttttaaatactttctggcttaggtcagac
cgtgcatttcctaagtgattttagagaagtaaacaaaaggatagttagaa
aaccattcccattacctaaaattagtacagtcatgcaagagttagaaggt
ttcacttttgccacagcccttgatttgaacatgggttactacaccattag
gttggatccagatgcatccaagatctgcaccattatatttccatggggta
agtacttacctcaggttaccaatgggaattgctggttctccgacatattt
caatcgaaaatgacggaactaatggccacccttgagttcgtagagcttac
attgatgatctattatgtatcaccaaggaaccctggaagactacctctaa
attgaattggtcctctccagactgcaagatgcaaacctaaaagtaaatgc
tcgcaaatcaaacttctgtgccattgaaacagaatatcttgggtacatcc
tctcacgagaggaataaaaccacaacccaagaaggtacagtcgatacttg
cactgacaccgcccaaaaatgtcaaagacctccgtagatttcttggcatg
gtccaatactatcgagatctttgggcacggcgcagcaaaatgcttgcccc
actcacaagcctagtagacgagtgtggtcataccaaacaatccaaacttc
tcaaggttaaaaaacctttgaaatggactgaggaacatcaaaagcattcg
atgacgtaaaggccatatcagcgcaaagatgtccttggcctaccctgatt
atcaaaagggtttgagatctatactgatggatccaagagacaactggagc
cgtcattactcagaacaaacaggccaattgcatttttcagcagaaaactc
tctgtctgtcagaaaaatacagcgtaacgaaattgaacttctagccattg
ttgaaacattcaaagaattcaaaggaatgctgtggggccaattgtagtct
acacagaccacaagaacctcatgcaagatgcactcggtttaacctgtgac
agggtttacgcttattgctgctagaagaatatggtcctgaaatcgcggta
catcaaaggaatccacaacacagttgcggatgcgatttcacgcctgactt
tggtccaacaaaggacgccaaggaaaactggatgaccttcacaaaatgct
ggtgttattacactatgcaagcagaagaggacccatccccagtcaaacac
tcagacctcatgaactttgtgtttgctagcgaagagaatacgatctatcc
cctaacagttcgagattgccgcagctcaacaaacggataaaacgctggat
aaactcagcctgctggaggtatacaaacctcagctggtggaaaatgttca
agtactgtgcaaggatggcaaacttgtcatcccacaggaactccagcagc
gagcagtacagtggtaccatcactacctgcagcatcctggggcaacccgt
ctggaagaaactcttcgcactgcgatgtattggaaaggtttgagacactc
tgtccgcacctttgtcaaaattgtcataaatgccaagtcaacaaacgacg
ccaacataagtacgtaaattgcctacaaagttggttgtatcaaatccctg
ggaggtactatgtgtggacctaatcgaccatacactctcaagggcaaaga
cggcactgaaattgactttatgtgtgtgactttatgtgtgtcacaatgat
agatccagctaccagttggttcgaaatgtggaactaccgtaactgaattc
aattctgttactcccaagggtaaaggcctcaagggtactaacacacataa
taaacctaaagaagcatactttgataaatcatcagcacaagttggctctt
tagtaaacaagatctggtttagccgttacccacgttgtcaagtaatcatt
tacgacaatggaagcgagttcaagctcaatttcgaaaccctatgtgattc
atacggtatcgcgaagccaaccagcatcaagaaccccaagcaaagcgcgc
aatactagaacggatgcatcaagtaatcatgacaatgctcgcatcgctga
attagacatggccaatacagtggctcctagtgacatagcagacttcctca
ccgatgctgcatgggccgtttgctccacataccacacggtactcaaagcc
tccaggtgcagcaatatttggcagggacatgctgtttgacattcccttcc
tagctgactggaacaaaataggagatcacaggcaacgccacaccgatcgc
aacaccaacgtgaaaacaagtctcgcgtcgattgggattataaaattggt
gatagagtacttctttgcaaagaaggtatcctccgcaaatcagaaagcaa
ataccataaagatccttggactatatcgacagtccatacgaatggtacca
tcagggttcaccgcgaacaaaatcagaaagattgaacatttggagagtaa
caccatactttgacactacagacacttaaactaaaagaacatgtcagtga
atcactcttactctctctccactaacacttacgcttgaaataatgcttca
gtcactactcagccaagaaagtcttgtatcaccagtataactcggtacac
aaaaacaagtgtcttccactcacacaaacggcctcccatttttcctttcc
acaggaaaggtttttacacacctcacctgaccctccatttgtgggggcag
tgacataggccagaatctggagattccaggtggaactccatgagtctcct
ttgcattgtttgacacagaggaaggattcaaaagtcataagatatgagtt
tctcagaaatcatatccaaacaggattgtcttctcaagaaaccaccatac
acattgtaggtgtttcttcagttgaatatacaatagaggttttccttctc
aggaaccttcacatgggacagttcctttgggcagttgaatatgggccagt
catgaaactgtcacaaatcactgccaatctctcccatgatcatttgtgtt
tttatatgcatgagataactagtatctcattcatcacttgtacagtagta
ataagctcataaaaaacaaagtcagcaaagtctacaataagattttttaa
atacattctggcttGTGATTCTACTGACTCTCTTTTCAATTGAGATGTGA
AAAAGATCTGCTGAAAACTGCATTTTCTCAATACTGACCAATTGTTTCAG
CGTCAAGAGAATGACAGATGACTTTGTTGTCTGAAATCTGATGATGTGAA
ATAATTTGCTTTGTGGGATGGGTTGGGGTTAAGTGAAATTTCCTGGTATA
TAATTAAATGTGTTGTTTGGCTGGGTTGGTTGAGTAGTAGAAATTTGGAC
ATGCGCAATTGCCAGAGGTGTAAAAGGAAAGTCTTCACTTGGAATGTTGT
TCATGTTTTCCTGTTATTTGATTGCAAGGGATGCATAATGATGGTGTGTG
TCCTCCTAATTTTTGAATGTGGTGGTTGAAACATTGCCTCCACCATCTTA
TATGAATGATTGATTTGCACCTATGGCATCATCACCAAAATTGCAATCAG
AATCATCATCAGAATCACTTCCTTGGCAATACTGCTGAGATAATGATTCA
CCTCTCACATTTATAGCAGCAAATTTATTGTGGGGCTTTTGTGATTTTTT
TAGGAACTTCAACTGTGTGGCTCAAATCATGGGATGACTtatgattggat
aatggacatgaaaagataagatatgatttgTGCTTAACGGTTGAGTAGTG
GCATCTCAGTATGACAACTGAAATAATTTCTCATATCATTTCTCTCACCT
AGATCATTGTTGTCTATAACACCATTCACATTATTTATTTAGGTACCATT
ATTGCTTAACCTCTGATAAGAAACAAATAAAGAATCTGTGATGCCATGTA
TAAAAGCATAAACACAAAAACACACTACATTCCCTCAGCAATCTCATCAC
TCTCTCATTCTGATGAATGGCAAAAGCTCTTGTGCAGATGTATTGGCCAT
GACAGTAAAGAAAGAAGTGTTGCCAGTCACAACACAGCAATTTGTCATTA
GGGACTGCTCCTTGTTCATATTGCTTTGTCTGATTGATGACATCATACTT
CATTTGTTCCATACATAAACTAAGCAAATTATGCAATTCAATGTTTCATC
TTCCTCTATTGAAAATATTCAATGTGGCATCATTGTTGGTCAGGGAAGAT
TGGTGATGCATTCTGCATGCTTATCTTTCAGATCCATATGGAAAGTATCA
AATTACCATAAAAAACAACAACAAAATTATCCATCTGTATCCCTTCTCTT
CCGTGGCATCTAGTAGACATTTTCACAGTGCGCTGATCAATCCTGTGTTT
GCTGCTATCACCAatcccaaactataagtacggcaaatgtacaaaagata
catttgggtgatatcaataattcatttaagggtagcatttttgataggat
gaaaagatgtatttatcaacataccctattttcatcaaggtagcgacatt
gcaccccttttggcttccttggctgatccacgctgtccacacctccacag
tgttatggcagtaccagatatttcttgacaacaatccagagtcatgggga
gtaacatatggatctattgctagtaacaaagggcaactgctaatgagggc
tttggtttcatctgaggggatttaataccagaaaatcacaaatgcacatt
gaattaacccatattgggacttctaaCAACTTATAACCTGATCTTTCAAA
AAACAGGATTGACAGTAGCCCCTCTTTTTGTAGAGGGAAAAAGAGCTTTA
GGCTGTGCTGTATTTTTTGAGTTTTAACACTGTGAAATGCTGATGACTGC
ATTTTTGGTGCTAAACACTGGCCTCGGCATCTTGGGTATACTTTTATACA
TGATTCCATGTAATAGTCACAGCaaataattattttatgccttttatcaa
aatttactcaagctatacagataagtccaaaaaacattttcaagcccact
ggatattcttccgtcagcctccctctatcagttcaatctggaagtgccat
ggatctgaataaaaacatatttagacttaatgtgggaaaaaggtgagcat
atatgaagaacaggaactaagaaaaactcacctcatcttgacaatcactg
caggctgctcacagcaacaagttgagatatgtaactacaacttctgccaG
GGCACTGAGTTGTAGTGAATTGTATTGATAGAAAAACACACGGAAAGCCA
GAAAAACAAAAGCAAAAAACAGGATGCAATAAACACTCACCACTTAATGT
AAGCCCATCctgaccgctgctatggcatagtaaggatgtgggaggcagtt
ccaattttaggcaagggcatgatgagttgtagctggcttactgaacttag
tggtgtgaagcatgttgatcaaaaaatgttagcagctgaaaaagaactgt
gacaaaaaggatgtgaaactcaccacttctttgcatccactgctagctgt
tgttgttggcatggtgatgaggggggaggcagctccaacttcagccacta
cagctagctgctgttgttggcattgaggggagggggtcgttgtctgaatg
tggcctgtggactaagaggcgtcaatccccgtggaggtgtggtaagtatt
taattgagtaaaaattcagaagttgtaacaaaaactaatgaaatgaaggg
gaaggataagattcttatgtcctcttcagaatagctactagctgttgttg
ttgacattgagtacagtggggagcagttgttggaattgattttgtcgagt
gagaggcaacgattcccatagaaacatggtaagttttcaattgaaaaaat
tgttaaaagatgtgctgaaaactaatgaaatgaaggggaaggaacaatat
tcttcctcctccttgtgaccatcttatagctattgtcattattgttgaga
ggaggggggaaggttgtctgaattcagcctgtggaatgaaagacgatagt
tcatgtggaggggtggtaggtattcaattgaaaaaatgtcagaggatgtc
acaaaaacttcaaaaatgcaaaggaattgaaaacatacctccttttgtat
attctggaaaatgatgttgttggcatcaagcggagggacaagattggagt
gtcaaacttcagtctgtggactacaaggccacaagattggttgagcatca
tggtaagtttttaattcatggcagagagatgatgggctgtaactttattt
gcagcaactcttttgtgcattgttcacatgtgatacactgataaatcacT
TGCAAACACATATAACGTGCGTATTtgtaaaatatgggactcaaacttgc
agacattgggtggacatgtgaccccaagccagcacctgttcttgtgtctg
caaaaaacccgtgcccagggaaaatcaaggacattggacacgtccaagga
catgtcatggacatgtgaaactaaAGTAACATGTGATATCACAATGTTTG
CACAGTTATCAATTCTTGTCTACATTATAACAAAACGCATTGACATGCAT
AGGCCAAGAATCTGGATATttagcaccactaggtaccaaataaaaactca
caagtaaggactcatcctaagctcccaagtgatgagggatccttacaagg
acaaagatccatatctttggatgatctatgcaacagaagaatacccctga
acagaccccccctccccaagagaagggtatacacatatcaggaatgtgta
gaacctacaaaaaagtatttatttcattttgggttaaaaggaactgtatt
gcccttccatccacatttgttcattgtaagcaatgaaccaacagctaaga
atttattaacgtcaaAATTCGTACTCTGTTTCACACACAAAAACATTATT
TAACCCCAAAAGCTTAGGTTGAGCAACTATTTTCAGAATACACCATAATT
TTGATAATTCTACTTTACATTGCAATTTCGGATTGGGTTGCGGTGAAAAA
CGTTTCCATATTGATCAGGGCTCTATATTTTGCATGAAATTTATGACAAA
GTCATTCCTCAGTCCTCTGCAATTAAAATGTTTGGGGCTAAGTTTGCCTG
TTATAGAATCCTCATACTAATGGATTGCAATGTACAAGAGATGAGCTTGT
CAAAGAGACATGAAAATGGGTTGTGGAAGTTTAGAGAAAGTTGAAGCATC
CTCATTGCTAGAACGAATACATTCTGAATGTGGATCAGAGAGTCATTATG
TTTTATCCGTAAGTTTATGGATCATCTGCACAGGGAAGGCCAAGATGATT
TAAATGAACAACAGCTACATTTAGAATGATGTGTTAGGACTTATTAACTA
AAGCAACGTATTGTTTTCATAATTTTTTTTGTGTTTGTATGGTGGGTTCT
GATGTTATTTTTCATTTTAACACTCATGTCCCTGTTCTATTTTCTTTGCA
CAAAACCTGGAGCCCAAGCCAACTGAAAAATTAAAGAAAGCGTTTACTGA
ATTTGTTGAGCACACTACAAGAACTATTATATATGTGCCAAAAATATGGA
CAAATGAGAGGATACTTGCTGAATGAAAGAAAGCCAAACCAGTATTTTTT
AATTACATTTTGTCTTACTTGTTTTGCTTGTTGCTTCATGCAAAGTGATA
AGGTTTTTGTTTTTGCTTTGTGAGTAATTTAAAAAGCAAAATAGTTACAG
AGCAATTTTTCATGTTTTTTCATGTTTGATATTGAATGGTAAACTAAAAT
CCCCAACATCAAAGGGGGTGCATTTTGAGCCAGTTCAATTAACAGTAATT
TGATTGAGTGTTGTTATTCTGCACAATGCTAGTATCCTATCAGCCCTGAA
GAAATTGAAAACCTACTCTTAGTAGTTAGTGAAATTCATTCCATGGTATC
AAAGAATGCATTGATCCCCCTCAAGTTGCTTCAGCTAAACACTATCATAC
AATCTTGTAACCTTCTCAAAAATTTAATCACACTAAATGGTAGCTCATTA
TGCAAAGTTGCTGCCTGTTTAAATACTAGATTGGTCTGGCTTGATGTTGG
TGAAGTCATCAAACTTTCAGTTCACAAAACAGTAAGATCATTTTCATCTC
TTCTGTGTTGAAGATTCTTTTCACATTCTGTTAGGATCATGTCACAGAGA
AATGCTTCCATTTTCTGGTATTGACTTTACTTAAGTTGGGGATTCCAATG
GATCCAAGTTTAAACCAGAGCCAAGATACTGTATCTGCTAAATACTTTGG
TGATCAGAACAAAAAATTTGATTCAAAACTGCTCCAGGATCACAATTTCA
ACGTATCCAAGAGCTTCTAAACTCTGCCATTGGCCGCATGGATTGATGAT
GGTGGCACCGCAGTCATATAGCAGCCTTAATGTTTTCTGAAGCTGATCTA
ACTCCACACAACATAACTACAATTTAAATTGATGCTTTCTTTGCTTCACA
TCATTATTGCAGATATCTTAGCTCACTATGATTATGCACCCCATCTAAAA
CATTACAACCAATTAAACATCAAAGAGTAATTTTGAGCAAGAATGCTTTA
TTTTTGTGTGGTGTATGTTACAAAAGTCAATGTTTCACTATTCCTAGGAT
CTTGGGCAAACTTCTTGCAGTCATGCAATCATTTTAGGTTCTCATTGATT
AGACGTTCATCATATTGAGTCTGAATACAATGCTTTCCAACTTGGCGTTA
ATTGCTCCTCTAGAACTACAAAAAAACAAGATGCAAAAGATCATGAGCAC
AAGAGATAACACAAATATGTCCATAATGGGCTTAAATTTAACATCACCAT
ACATTTCTTACTAGAATGATTATTTCATCTAGATTGTGCTCCTCCTCTTG
GGTGTGTTTGATGTGTTATGAGTGGAAGCAAACCAGATGCTGGAAGATAG
GGTGTGCTTGAAGAAGTTTAAACTACCCCTATGATGTAATGCACTTGAAG
TAACTCTACAATAACAGGAGTGACAGGTAATGTTCACATGAAAAAGTGAA
GTTGTCGGAGACAGTATTTTTTAACATGTTGCACAATTGACATGTACATG
AGAGTTTCAATGGTGTTCTTTTTCATTCTTGCTATCACTTTCGGAGTGTT
GGTATTCCCATACAAAACCAAAATGGAGCCCATGAAAAATAGCATGCACA
TGGATGGCAGAGAAATTAGGGCAGAGATCTTGAGTGAAGCTGCAGTTGCA
TTTGAGAGCTAGAGTAAGAGAGTGTCTCAGTGTGTTGTTACTAATGCTTT
TCAGGTTATATTTTGAAAATCTCATTTTCATTTGTGACTTCTTCCGTGCA
TAGGTGGAAGAATGAGCAGTTCTGCAGGGAGTGTTCAAAGCCCCTACTGC
TGTATGGATGAAAGTTACCCTAATTGTTCATAAAGGAAGATGATGATGAT
GATAAGTCAGTGTTTATATTGCGTTGCCAAGATAAGCTTACACTCGATAG
ACATCCCTATCTTTCATAACTATGATGTGTTGAAAATATTGTGAGCAAAC
CGTCGTATGACAAAACATACAACTTAAGATAAGACCAATTGAGAATTAAG
ATAATTCGCTCATTGAATAAGTATGTTGCCTCTCCTTTTTCATCTCCTCG
TCACAGTCAATTATTCTGGCCCAAAAACTTGCAATGAGATTCTCCCAGTC
GAAGATACTGCTGCAGCTGTGAATCACTACGGGCACCTTATCAAGATACC
ATCAACAGTCAATTGCAGGTCACCAACATCACCAGCCGCGAACGGGCACA
AAATTGCCAAATTTGTTTTGTTGCATTACATTATACTTCGCCCGGCTATC
AATGGTAAAATACTGGGACTAATGGGCGTTTCGCAATGAATGATTTTCAT
GGATTTTTGAAGCGAATTATGCAAAAATGAGATATGGTGAACACATAATT
TTGTCGACACATAAACGATTGCCTACCTCGGCGACCCGTGAACAAACTGT
TCTTCTCTGTACAAAAAAGATGCTGAAATAGATCCCTCCGAACACTCTGG
TAAAAAAATTGATGGATACACTGTTCCGCGGAACCGACTGACGACTAGAC
CATCTTGGGCCTCTCCATTCAAATACAGCTGAATCATGGGAATTTCGCTC
TGACGCACTACCACGCCCACCACATCTCCATCCTTGAGATTGGGCGCCGC
GCACATGAACTTGGTCCCGTGTTTTTCGGGTGGTACCGCTGATTCTGCCA
AAATTTCATAAAATTTCGCATTCCTCTTGTTCGAAACTCCAAACATGGGC
GGCCAACTGCTTGTAGCGTCGCCGTTCATTCTCACTCGCCATTCCCAGTA
GGCTCTATCTTGTTCTACCGTGACGTCTAGCAATGCTAGGCCGTGTCCTT
GTACTTCGGCACTGGAATCAATGGATGTTTGAATCGTTGGGGCCGACATG
CCAATATCGATAGAGTGGACTTGGGGCATGGATTCACCGGCGACCAGATC
TTCGGTTCGAGAATTCTCTGACATTTCGATGCCGGAGGACGAGAGGAAGC
GTGTCAGGCAGGAGCAGCAGCCCCCCATTTTGAATAAACGATCGTATGAA
CGGGAACGCAAAGGTGTTGTGTCGCGATAGGAAAGCGCACCAGCAGAAGT
TTCGGTGGCGAAGATGGTCCATTACGAGGAGCAGGAGCCTCTCAAAACCC
CTAGATAATAGATAATTACGGTGCGTACATAGTATCCTATAGTAGTCTTA
TAGTATTATTCGCCTTTATTCGCTATTCGCATGAGTTTCGCCGAAACCCT
CAACATTTTATTCTTCTCTATCTTCGCAGATACTTTTTTGTAGGAACTGT
GAGGCGTAGCTACCTTTAATCTCTTCTGCGAATGTAGCTTGAGTACATGA
TTTCATTATCAAGTCCGCTAGATGTAGTGAATGACAATAGGTAGCAGCAC
ATGGAACGTTTTGGATAAAAAATAAGAATAGGTATGGTAAAGCAGAGGTA
TTGTAACGCTATAGATCTCTTATAGATCTGCTTTTTCTACCGCTGGTGTG
GTATCGTATGTTCGTGTGGAGTTCGAATGGCATGACAGAACGAAACAGCC
CGCGCATGGTTTATCGAGCGCCCAAAACAACCTCAGTCCGAGATGCGAGA
TTTGTGTGGGGTGGCTACGACTCCAATCTCATCACTTCCTTTAGCTGAAA
AACTCGATGCTGTATTCTACACACCGAGGTAGCATCAAGAAGGCATCAAA
GCATCAAGAAGGCATCAAAATACAGAAAGATGAGAACACGTTCCTCATCG
TGTGATACTTCAGCTTCACAAGGTGAAACGGTTTTCACAGAAGATGACTT
GCGACTTGATCGCACAGCGGCCTCGCTTGAGTGCGAGATCCTAAAAATGT
ACGAAAATTCTCAAGGTCTACCACTTAAACGAAGAATGACTGCATGTGCA
GCAGCAAAGAAAACTTTGTCTGTAGCGGGCGTCAACTCCTATCCATGTTG
TTCCGGCAGCAATGTATCCAAACCTCCATCGCCTCCAATCAAATGGCCTC
AGCGTCCAATAATTTTATGTCCGTCGCCTGAATCTGGAATGAAAATTCTC
GGTATCAGATATTCTTCGTCAACGGAAAATTTGCGATTACCCGGGACAGG
ATTTTGCAAAGGGTGTACTCTTCCAATCAACAATGGGTACGAGAGGCCAG
GAAGCTGTCTGGTCATAGACTTTGAGACTGATCAATTTATTGGTACAGCT
ATGTTACGAGTAAAGAACATATCTGTTCCCTTTCAAAGCTCGTGTGATGG
CGAGAAAGAAATTTTATCTACTAGTAAAAGAACAGATATTAGACACAACA
AGAATTATTACTTCGCCAAAAAGAAAAGAACTTTTCAGGCCACAGTCCGG
GGTCTATTCAAACAGCCAGACATACCCATGTCAGAATGCATTACCGGGCA
AGTGTTCAATCGGCCTGCTGGGTATTTACCGCCCCGTCTGATTGTCAAAG
GAGCAGTTGCCATCATTAGTCGCTTAGCTCCACAACTGCAAGCACGTCTC
GAAGGAGATTGTCCTCGGTTCTTAAGTCCATTGGTCAGTACAGCTCAGAC
AGTTTTAGTGCATCCTCGCACCAATAAGGAATCATCAACAAGTCTGTTCA
AGTTTCTTGGCGCAGACGAAAGCATAGAAGGCAACATTCATGAACCTCAG
CAATCTGATCAGTCTTCAATAATGCAATCACTGATATCATCGGACAGGGA
AGGGTTGATAGGTATTTCTTCAGCATCATCTGGAAAAACATCGGTGGCCT
CTAGAATGAGAAGTCGTAAGAGAGCGTTTGATAAGATCTTTTCAGATAGC
ATCAAAAGGCCAACATTTGATGTAGACAAAGAGTATACCTTTGAATTCTT
TCAGCATTTGATATCCTTTGATGATTTTTGTTTGGATTTTGTAAAACCTA
TTGGCAAGCAATCATTGCATGGGATGCTAAATGGACAACCGTTGAAGTTT
ATGGCAGCACAACAGACATGTGGTGACAATGAATCACATGGTGAAGCTGG
AGAAGAAAAACTGAAATGGTTGTGGTGCTTTGACTTGTGGCACGAAAGTC
TCTATGAAGATGCATTGACATCATCAGACGAAAAAGAAGATTCTTTTGTT
GCATAGCATTTGCCTTAAATTTGTTTGGCCTCGCAGAAATCATATTACTC
CGACACATCCACTACCAATGAATGCATGTTTCCCTCACAATGTGCATTGT
CTTTGGCATGGAATGGTAAAAAGAACGCTTACACTTACGTCTTGGTTGGT
GTAGCATACATCTACGTCAAAATCCATGAAAGCAAAACTGTAGCATTCAG
TTTTCAATATACTAAGTAAAACCCAAATCCCATAATGGTGCTAGTTTGCA
CTTAGGCAAGATAGAACCCAAATACATCAAGGAGGGACTTCTACCTTGCA
TAAAATTATTGTCTAAGTTTTGAATCTTCAAGAGATCCTTGACTAAGGAA
AGTATAGTAATCCTAACAGAAAATATGCACATCCTCAAAAACATGTTGAC
ATTTAAGACCTAGGTAATACAATGTGATTACACCTAGTATAGAACACTTC
GGGACTCTCTTACTTATTTGTCAGGTGGTGTGGGAAAGTACAGCCAAGGT
GTGATTACTGAGACTGAGAATATTAAAAAGAATGCCTGGATAAAATGTCC
CATAAGGGCATCTCCGAGCATAATCATGCAATTTTCCCTGTGTCATTCAT
CACAAGTGGGAAGATTGCTGTTGGCCATGCTGCAGCAGTGGAACACACGA
AAATAGCAAATTTGAATGAAATCATGATGCCCTTATCAGTCACTCAAAGG
ATTTAAGTGAAATGGCATCTGTATTCTTTCATGTATTACCTACTGAGTGG
TGGGAATCACATATTGATGTTGCTCATGAAAACATCTTACAAACAAGACA
CTAATATGAAAATTCATTAAAAGGACAAAGCTCTGTTAGTCCTCACAAAA
AATAAATCACGATTAAAAATTGACACAGACAGGGAAAGACTACAATGTGG
TCATTCATTACTTTTTTGACAAACAGCATCATTTGTCTCAATATTGGAAT
TCCACCAAACACATTAAAGACATTTTATAAAGTTAAAACTGAAGAATACA
AAGTACAGTCAAGGAGCAAATTTTAATTGAATAGGTTTGCTTAGGATGAC
ACAAAGCCTGCCATACATAGCCATGGGATAACGAATGTATGCTCATGTTG
AATAAGTCTCATATCTAGTTGAAGTTGTTATTCATCTTACAGAAAAGTTA
TAAGTGCTTATCAATCTATCTCTTTCTCTACTCGTGCCACCCTAATTGAC
AGTCACCGGTATGAGTTGACATGAAAAATAAACTAATTATGCAGGTAGGA
TAATTGAAATGAAGCAACAAGCTCGTGTAGAAAGAGAAGCTAGCAAATGA
TAGGTAAAGTTGATAGTTTTGTTGGTTATGTGAATGAATTGTGGGTTGAA
TATCCCAATGATGCTTCTGGATTTGGTAAAATGGTATCAGCTTTGAAATT
GTTGGCAAATAGATATTAACTGTTTGCATCAAGTGGGATGAATCGTGTTT
GAAAAATACTGACAAAAAAGAAACTCAGGAGCTATTCCAGACAAGTGGAA
CTGTTAGACCCTGAAAACATGTTCTTTGTATTATTTTCTGTCTGCATCAT
GATATAAATGATACTTTTAACTCCAAATAGTTGTTCAAAAGTCATGTTTA
TAATGTATAAAGGTATATCAGGTGGTACAACATCAATGTCGTTCCATAGA
AGCATATGTTATCTGTGTTGCCCTGTTGGTCACTAGTTGAGCCACTAGTA
GTTGTGTAAAGTCACATTGTATCTTTGATGCAAATTtaaatttaagattg
tttgttcctccttgtctactgcaacacaccaatgtatagaggaccatgta
atttgcagtaaaacccacaagacaacacccacacaacacacatccatcac
aaaaactaagatcttactgaagctatgaacttctgatgaggttcaaaaac
tggtaggaagatgaaaccacactttttctcaatatgttagggtagctttg
ttaagttaccaatgatttttcaccacattacaacactaatgatgggattg
tgtacaactataacatatattgtatcttttgtacatttcaatatcttaaa
atctgggttttatgatagATTGGTCATTTTCAATAACATTGCCCACAGTT
GCATGCTAATCTCATGGGCCTGACTACTTTCTTAGACGTTGATCACAGTG
GAATCTAGTTTTATGAGTCTGACTGCTTGGTTAAAGTGTTGACCATTGAT
GAGTTTACTGGTGGGACTGACCAGATTATAACACCTATATAATGGCTGAA
GGCTAATCCTATTGGCCTGATTGCTAAAGAATGGCTCAGGAACAGGTGAC
ATTTAGTAAAATGAggtattgtactttatggtatgatgtgatcttgactg
gtagaatatggtatggtattgtatggtatgagactgtggtgtggcatagt
gtggcatggcgtggcatgACGTAACATATTTAATGGTGAGTGGTAAAAAT
GAGTTGAAATTAAGATGGATGATGTGAAGTGGTGTTCAAGACTAGTGAAA
ATACAATCATGTCAAAATGATTTCCCCTGTGAAGAGATATAAGTGGTGCT
CATCCTACAAACAATGCACAATTGCATCATAAATCTTCCACAAGTCTACA
AATCATGTAGAAATCATGCAGGCTTTTATGAGGAAATAGTACAAGATCTA
ATTTCTGCAATTTTATTTTATAGAGATGAAGTCTAATTGAGTTTAGAGGT
GGAAgtaatcaccgatctaacttctaaattggataacggttccaacccta
aactcaattagacttcatctctacaaAATAAAATGAAATCACACAGTATA
AAGTGCTTCAGGCCTCTAAATCTGTCGAAAGACTCAGGCAcactgatggg
atgcaccagggtgaatgatccttttagggaccaaagaggtggggggtgtt
gtcttgggtcttgttttacttagatttttgcattaccaattttttatatt
ttttgatgcatgctttcattcatttcccatactacccacctgcacagagc
acaatcaacccctcaaacagttggcccttggagaacatagttgaatttcc
ccttgaatttgtggttaagatgtgatcataacaacttgcagtcactactt
ttttcatttgtcaaattttcactagacaacttgtgtttccagttccccca
tctccccagacccccaagtttgccttgggttgtggatgctaagaggcaag
aactgacccccccccctcccaagtctgactgaggttgtgctgagttgaat
tgcatttttgaattggtcaatcaggtgggggaatggcaatgctgctgcca
ctttgtcttctgatagtgacatgcagattttttacttggttggctcacat
tttattcaccccctcttgatccacaaaggattcaaccggctgcaccaaca
tcaatatgcccatgtcaagtgacattgacataggccaagaatctggagct
tccaagtggaactccataggtctccttcacatttgtttgatacaaaggaa
ggactcaacagtcataggatatgagtttctcagaaaccatagccaatcaa
gactttccttcctaagaatccaccatacatattgtaggtgttttcttagg
ttgaatatccactggcagctttccttctcaggaaccttcccatgggacag
ttcctttaagacagttggatatggggcagtcatgcaactaccacctatca
ctgccaatctcttaatgatcatttatgtctcgttcgaacatgatgcatgt
ctcacttgtaaaacctaaatgataagctcacaatttaccaacaacaacaa
tctctattaccctatctacgctaataggtatttagtattttttatctcac
aaacggcttaggtcactatctatagatagccgcttccgcgaccttctcgc
gtgaaagccaacgaaaagttttttcctccactccgtcactcgtgctccgt
tgcgcaagcagacccgtcgtcagctacgccatacgagagtgtgcaaaacg
caactacgccgcgccagccacgagaattcgcaagacgtcagcggtacccc
taggagcttttttaaggccctattcatcagtacacgcctaggtgacgcac
ttaagagaatgagcacctcaaaggcagtccctgatggacttaaaagccaa
gagtgtgagaggaacccgggacagaataagccgcccgttccatacatacc
cgaaagggatgtagttcaagatgctttggcagtagatactacagccagca
cgatgaagctcaccctacctggtaaggtagagctgagggtatccgtatgg
tcaaacggtaccctgagcaattcctgatgcatgtccaagcagccctggat
gccgtgaggcagaagggccttgatacggcatatgataaagtctgcaagga
ccagaaggattgcatcaagaaggcaaccaaggccgaagaagcttttaaaa
gttactcgggattggatgcgaatcctcccgaagaaaaggcttatgcaaag
gccctagaagccgcaaagaaagctgacgaggctgttacgtccgtcatcaa
tcaagtgttcagcctctactccaacctactcacagaggaagcaaggtgcc
cctggaagaagattgtgagtgaacaaattgactgttctccatggacggat
atctacggggaagaacatcccgagaagcgtgagcattcttgggggtcatt
catggaatgcgtcagcttccatttgttgaccgtgttccgtaatgacgctg
ctgagacccagtgcttctacataagtaacgggttgaagaagcccaacagg
gttccaattcgccaattcatcagccacatccagcagctgaatggctactt
ggacttattgccctgtctttactactccaaccgtgccaccaagctcacca
ctgcggtgaagccgttcgatgacccggacctagctagtcacatattacgc
atggtcccaaggaattggcaagaccaatacgaactcagtggggcaacggt
accccagagcgttcggaagcttctagaagcactcgaatgcatcgaaaagg
cttatccgaccgacaaggatcgtgatgggcctaaaagctctgcaaagtct
ggcgactcctccaagcagaagatggttacgtttaaggatcgtatcccacg
taagcatgccacaaatgcgaagcactgtatattgtgcaagaaacatgggg
gcgcgcacacgacccataatacgcaagactgccgcaagtatgcaaaggat
ggttccttcaaaaaggatttcacaggaagaaagccccgtggaccttcgca
ttctattgaggcttctcctcgcaccaatagtgcctgcgaagatcgagaaa
cttgagaaatctaacaagaaactcaagccgctcgcagaagaacgcaagcg
ccgtcacgaaagtgacagcgatgactccgactcgtcctgaaaggataggt
gcggtagtaccggggaattaactaaatgttgtaagaaactaaaaagtaat
aaacaaccaagtgatacttaccccagtccgattaaaactaccgttaactc
aaattcaagtattaattcgaataaagagtttataaaagatttaaaaaatc
ttaataagataccggaacattcaatttcaaataatcgaattgtttacaat
actacaacaaagcaagatcaaaaaagacttgcagcaaaagtcgaaaacag
cacacagagtgagataactgccgaattgtcggaccccgaactgtcgggtg
cctttctcaatagtgtgaacacttctttcaaaagtcaaacagaaggaaga
gtcacagctgtagtggccaaagcatggcacaccttagcaactgaaaatca
acttccacagagacacgaacactcgaggaagagttgcactagtaacaaag
tccttaaggttctacttgacagtggatctgatggtgacttgatgttccat
gaaaagggagcatccatgcatttcccctacttggctaggcaggtgccaaa
ctcttggcatacatcgaatggggacttcataaccaaaggaaggagtgaag
ttaatcttcatttttttgattattccaacagcaaggagtatctggtgaag
ccagacgttgtggaatatgataagaagaatatggccaagccaatgtatga
cctcattcttggttgcaataccatgaaagagttaggaattgttctaaatt
ttcgaacaaaagaaataacaattgatgacgtcattttgccaatgagggac
atcaatagtctgactaagtcaacaatggacaaagcctgggctgttaacaa
cagcatggctcatgaacccagcagtacgcaagatgcgactcagcgagtgg
tacatatcctagacgctaaatatgaaaaagcagacctccaatcagttgtt
agcatcaactgtactcaccttagtctccaagaccaaaacaagttactaga
gttactcacagaatttgaggaactttttgatggaacgctaggtgattgga
aaacagaccctgtctccctgcaattaaaggaaggcgtaacgccatatcat
ggtcgaccattcccagtgccaagaatgcacaaagagaccataatcataga
attaaataggctctgtgaactgggggtattagagtttcagcctgcatcag
aatgggcgccacccacatttgtaataccaaaaaaggataacactgtacgc
tttatctcagattttagggaggtaaataaacaactagttagaaaaccgtt
tccattacctaaaatcagtacagtgttgcaagagttagaaggatttactt
ttgctacagcccttgatttaaacatgggttactacaccataagattggat
cctgatgcatccaaaatctgcaccatcatcttcccttggggaaagtattc
ttatcttagattaccgatgggtatagcaggttctccagacatttttcagg
caaagatgtcagagctaatggttgccttagagttcgtaaggacttatctg
gatgatttgctttgcatcaccagggcaagtttggacgaccacctagatca
tttaaggttggttcttaccagactgcgagacacaggcttgagagtcaatg
cccccaaatcgaagttttgtgctatagaaacagaatacctagggtatatc
ttaacaaggactggcatcaagccacaaccaaacaaagtacaagcgatact
cgcaattacgccaccaaaacaagtcaaagacctccgtaggttcctgggca
tggtccagtactatcgagatctttgggcaagatgtagtgaaatgcttgcc
ccactcacctcacttgtaggggagtgtggtcataccaaagtcaccaaagc
caagaagactaaaaagcgaccttggtactgggatgaggtacatcaaatag
catttgataacgtaaaagctgctatcgctaaagatgtagttttagcctac
cctgatttttcaaagccatttgaaatatttactgatgcctcgtctaaaca
acttggttcagtgataactcaaggtaataggcctcttgttcttcagtagg
aagttgtctgagacgcaacaaagatacagtgtgaccaaaattgaactact
ggccatagtggagacactaaaagagttcaaatgcatactgtggggacgac
aaataaaggtcttcacagatcattaaaacctaatccaagatgcccttgga
ttaacctcagaccgagtataccgatggaggttactcctagaggagtatgg
ccccgaaatcgtgcacataaaaggcatccataacactgttgctgatgcca
tctccaggttagactccggtccaatcaaagatgacaacaccaattggatg
acgttcacgaaatgctggtgtcattacactgagcatgctttgagtgctaa
cagcactcctactcaccaagatagtatcaatctggtgtttgcaaatcgca
gcgacgaagatgcaatttacccattaacagtgaaggaaattgcacaagcc
caggcgacagatgcaactttagaaaggcttagtagacatgacaagtatac
cactcaattagtagaggatacacatttgttgtgtaaggatggcaagatgg
tcattcccacagcccttcaaagtcgagcagttagctggtaccaccactac
ttgcagcatcctggacacacacgtcttgaagagacgttacatgcagcgat
gtattggaaaggtatgcgaagtaccatccgatcacatgtcaaaactgtcg
tatatgtcaagtcaacaaacgacgcaaagcataagtatgggaaactccct
actaagctagtcatcacaaacccttgggaggcattatgtgtggaccttat
tggaccatataccctcaaaggtaaagatgggacagaaattgactttatgt
gtcttactatgatcgatccagcttccagttggtttgaggtagttgaactg
ccggtaaccacagatgcggttactcccacggataacaaggggcaaaaggg
caataagactcataatacacctaaattaccatactttgacaagtcatctg
caatgatcagtaatttagttaacaagacccggtttagccgttatccacgt
tgtcaatacattatctatgacaatggaggcgaatttaaacttcacttcga
agccctttgtgaatcatatgggatcaagcgtaagccaaccggtgtcaaga
acccacaagcgaatgcaatactggagcgggtgcatcaagtaataacttca
atgatccgcactactgaactagacatggccgtcacagtagtagccagtga
catagatgcgttcctcacaaacgcagcttgggccattcgctcaacttacc
acacagtacttaaagcctccccaggtgcagctatttttggtcgggacatg
ttgttcgacgtgcccttccttgctgactggaacagaataggacaccatag
gcagcaccagactgacctcaacacgatgcgggaaaatcgctcacgccatg
attgggattataaagttggtgatcaagtacttcttagaaaagatggtatc
ctccgcaaatcagagagtcggtatgaaagtgatccttggactatcacatc
agctcatacgaatgggactatcagggttcaacgcggaacaaaatctgaaa
gatttaacatcagaaaagtcacacccttttttaaccaacagcctttaact
taagcatggtattttttatgtggcacctccctcttcaatacaacacttac
gctttagctggtcaccatacaggggttataggttaattttttcctgtcat
gggtttttttcctctttttccacctgatactccattcgtgggggcgagtg
acataggccaagaatctggagcttccaagtggaactccataggtctcctt
cacatttgtttgatacaaaggaaggactcaacagtcataggatatgagtt
tctcagaaaccatagccaatcaagactttccttcctaagaatccaccata
catattgtaggtgttttcttaggttgaatatccactggcagctttccttc
tcaggaaccttcccatgggacagttcctttaagacagttggatatggggc
agtcatgcaactaccacctatcactgccaatctcttaatgatcatttatg
tctcgttcgaacatgatgcatgtctcacttgtaaaacctaaatgataagc
tcacaatttaccaacaacaacaatctctattgccctatctacgctaatag
gtatttagtattttttatctcccaaacggcttaggtcagacatataaatg
gacaaatggcatggtagtggtcccttatttatcattttcttatttgtgca
acttttgaattgagatctcaaatacatattacaagcacccgcctttgtca
atgcagaccacaaccaacaccttggaacttggaacctgaaggatcatttt
tcaagaagggcctcaaattgtgattgtgcgagtgatatgagtttgttttt
gatcattcaaagaactgggctcatgccgagtggcatctggatgatgtgag
tgcgtattttcttgtgaactggtaggcgatacgtatatttcacagagggc
cagttttatgacttgtactgtatacatttctactggagctgtcactcaaa
taatttgcatttgtgaatgaaaaggggtagcatgctgggcttaagcttgg
ttggttgtttataaaaaatgacatttcttttgctgcagagagtgcgtttt
tttgaaaccagtgcataatggaattgtccccctcaatcaaatgaagggtt
gggttggcaggaggttaatattaatagtaagatagactttttcactctag
gacattatttctgatccttataaggtgttagtattatcagatatatcatg
acaatagtacgacctagcaatgtttacaaataaaacggagtattatcagg
ggaaaatggttttaagcgatttgtgtttattctgtaaatggtgtgacctc
aaagtgcgatcgtaaaatattgatatttactacgcctttacatatactca
ttaaaggtaaatattccatcatacaaactcgttggtattgtATTATGTGA
ACACCCCCGACACCATGACCTACAATCCTTTCATCTCACTGCACTGACTA
GCTCTCACAAAAAATACTACCGCCACTCTACGTTCTTTATTGCACTCTAC
CGCTGCGATCGATCGCTCTCATCAATCAACCATGGGGCAACAAGACCCGA
ACGCGGGCCGTGACAAAGGCGACAACAACGCACCCCCCTACGACGGCCAC
GGCAGCGACTCTCCCACCGAGGACTCGATGAAGGAGAAATTGCTTCGAAA
GAAATTACAGAAGAAGAACAATCATCGTCAATCCGAGGACGATATTCAAC
GACGTGAAAATGAGAAGCGGGGGGAGGCAGACAGGGATGAATTTGGGAGG
GCTATTCAGCCGAATGCCAAGAGTGACAGCCGTAATAGAGGAAGGAAGAG
GAGCACGGGCGGAAAGAAGGACCACGATGGCGGCGCCGACAATCGCAAGA
GTCGAGATGTCGACGAGAAAGACAGACGCAGGGATCGACGCCACAAGAGA
AGGTCATCGAGATCTCGTTCGAGCTCGTCCGATTCTCGATCTTCCTCTGC
CTCCTCGGACGATTCGCGTCGCTCGAGGTCCCGCGATTACGGCCGTCGTC
GGGAGCGTGACGACAGACGTGAGGATCGAGCGCGTGATGAATCCCACGAC
AGAAATCGTGAGCGAAAAAGCGCTCCTCATGGCAACGATGAATCGAATCA
CAGAGAACAAAGAGAAGATCGATGGATGGCGAACGACAGGAATGATCAGA
CGATGCAACACCAGCCTCCTCCCCCTCCTTTCCCTAGACCCCCCGACGCT
CGTCTCTCGCGCTACGGGGAATCAATAGTCCCCCCCTATCAAGCCGGAGA
TATCGTCCAAGGAGTGATTACCCGTATCGAAACCTACGGAGCATTCGTCA
CCCTCGACCCACCCGCTAACAACAATGCCTCCCGAAAACCCTTTCGTGGT
CTCGTCCACGTCTCTGCTCTCCGTCCCCCCGAGGAAGGACGGGTCGAACA
CCCCTCGGACGTCGTCCGAATCGACGAACGTGTCACCGCATTGGTGTTGG
AGATTGTGCCTCCGAACCCCAACGACGAACGAGGAGGTGGGCATAAAATT
CGTCTGAGTCTCGCCGCCATTGATACGAGGACCGGGAACAAACGGGCGGG
ATTTGTCATGCCTCCTCCGAGGGGGAATCCGCCCCCGCGTGAGCAGGATT
ATGGGGATGTCCATGAGAATACGGGATATTATGGACGAGGCTCGGGAGAT
GGTGCAGGGGGAGGGGGAGGTCCGAGGAATATGAAGAACAAAGCTGAATG
GTTGCATCAGCGTGCGGAGGAGAGGAGGCGATTGCGTTTAGAGCAGGATG
CTGTTCCTGATTCGTATGGGAACGACCAGGAACGAGAAGGTGCATGGAGA
ATTTCCATGTCAAAGATGATGAGTTACCATAGGGGTGTGTTGCCTCCTAC
GTTTCTTGTGTGGGATTTTCCACAGGATGAGCCTGAGGAGATAAATAATG
GAAGGAAAGGAAAGAATGCGCAGTCGCATCATCaggaggagaagaaggag
gaggaTCATGATGGCCGGCCACACAATGGTGGAAGGAATAGTAGTTCCAA
ACGTAGACGATCTCCCTCGTCTAGTTCGTCTTCTGGAGACAGCAGCACCa
gttccagtgctagttctagtagtagttctagtagtggtggtgatagcagC
ATCCAAGACAGTCGAGCAAGACGTAAACATCGTTCACGACGTACCAAGAA
CAGGAGAGGGGGAAAGAGAAGTGGACGCAGCAAAAGGCGTAGATCTTACT
CATCGTCTTCCGAGAGCAGCAGCAGTAGCAGTAGTAGTGAAACCTCATCA
GCGTCTTCAGACTCCCATCGAAGCAATTCGCGAGATAGTAAAAAGTCATC
AGAGAAGACTACCAAACAGGACAAGCCCGATGAGGGCAGTGCTGTCAAAC
CAGGCATCGATGTCAACGCTGCCGCCCCCAATGATCTCCCAATCGACGAA
GATGACTTGCGTGAAGCCCAAGATTTTAAGAAAGCTGTTCAAGGTGGTCA
CCATCACAATGGTTCCGACTCGGATTCAGACTCGTCCGTTGCGGGCCCTC
AGCCTCTTGCACGTTCAAATCAAGGCAATGCCGCTTCGTCCAAAGCCGCC
TCGTCCAACAAAGCCTATGGATCTGCTCTCTTACCCGGAGAAGGAGAAGC
CCTCGCTCAATATGTTCAACAGAACTTGCGTATACCCAGGAGAGGTGAAA
TCGGCTACTCCTCTCACGAGATTGAGAACTATGAAAATTCGGGATATGTC
ATGTCTGGTAGTCGTCATGCTAGAATGAATGCTGTTCGTATTCGTAAAGA
AAATCAGATCTACAGTGCCGAGGAGCAGAGGGCTCTAGCTTTGATAACAT
TGGAGGAGAATCAGCAGAAAGAGAGTGCATTGCTGCAGGATTTTAGAGAA
ATGTTAAAGGATAAGTTGAAGAGCACTGGCGGGGGAGGTGCTGCTTCTGC
GGAGGATGGCAAGCAGGAATAGGTCCTTTGTTTTATGTGACACATGTCCT
TTTTTCATTGGTATGTTGTTACTCGATGAATCTACGTTGATCTTTGCCAT
TATAATACATTGGTTTAGAATTACTCTCTTAATCATTCATTTGCTACATG
TTATTTACAGTACAAAGCAGAGGAATCACTCAAACAAAGACTTCCGGCTC
AAAACCCAGGTGGGGGAAATAGTCCTTCCTTTTTAGGAGCTACCGCTAAA
ACCTTGTATCGTTCACCCATCTGATCAGACCCAACCAACCTCTCGAGTGC
GGAGTAAAGTTCGTACGCCTGATCATCTGTGGTTGATTCGTCCTCTATGT
ACTTTTCCACTCTCTCTACAATACCCATGGATGCTAAGAAGCGACCTTGT
TGTATCGGCCCAAATGCTTCGGGCGCTATTGCATTGGTTTTGCTGTGACT
TCCGCCTAACTTGTCCCTCAGCTCAGTAGGTATCTCCAGCTCCGCCTCAT
TTTTCTTTCCTTTACCCAAACCTCTCTTCCGTTTCAAGCTTTCCTCCAAC
GACACTCTACGATTTACAGCCTCCCTCAGCGCCCCAAAGTCGACATCTGC
TGTTACATCCACTTCGCCTGGTCGACTCAAAGGATGGACTTGAGTATGTC
TCCAGAACCCGCGCAATGTATCTCCACCAGAGGCACCATCTTCACCATAA
TCAATTATTAGAGCCGCTCCTCCGTGACATTTCTCGATGCGGTCAGCAAT
GTCTTGTACAAGAATGAGTCCTTCGGGACATGCCTCGATGATAGAACCCA
CCGGGAGTGAATCTAGAGATTCTGATGCATGATTATCTTTGAGCGGGGCT
CCATTGCTATCGACTCGAAGCAAAGTACGGAGAGCAGGTGTAGTGTCGGG
AGGTAGTACGAATCGTAGTCTAGGAAGTTTTTTAGATCCTTCCGACACTG
TGGTAGATGTGGACGTGGTGACAGATGGATCTGATTTCTCTTCTGCGTTA
GCGTAACGACGAGCCACCGCTTTACGAACATCGTTCGCTGCCTCTGCTGC
TTCTAAATCATCCCGAATGGCAACATCTACCAGTCTTTCTCTCCAGACTC
CACCTTCGATCTTTTGAAAGCTATGAATAGGGAGTGCATCTACAAGCTCT
TGACATATAATAAAGGTGGGGATGGGACTTCCGTTGGTGTCGTGGGTTGG
AACTGAGGAAAGGACGTCGTGCCATTCGAAAGATATTGTGTTTTCAGGTG
CTTTGCTCGAAGATGATGCTCCAGCTTCTGTTTTGCTTTCCGCGCTCTCT
ATGCATGGCTCATCATCAGCAAACCGAAACGAATAGCCCTTATCTATCAA
ACTCTTTTCCTTCTCGAGATTCTGCAGTGATTCTTTTTGTCTCGCTCTCA
TCCCATTAGTAACTTCAATCAAATGAACTCCCACGTCAACGTTACGCGTG
CTGGATCCATCTTCAGTCACTGATTGTGTGTCTGCCGCTGTAGTCAGCGC
AGAAGCAAAGTCCGAAAACGTAAGAATAGCGCTACGAAGTATGTCACAAA
TCAATGTACCCTTCCCTGGTCCAATTTCAATCAATTGAATCCTGGAAGGT
TTCCCCAATGTTTGATATTGAGTCATTAGCCAAACCAGTATAGATTCTCC
GAATAGCTGGGATACTTCGGGTGCGGTGATAAAGTCTCCACCGGAGCCGA
TAATTTGTTCTCCTCCGATATTATCGTCCGTGTTGCTGACGGAATGGAAG
TCGTCCTCGTCCAAATCCCAATCATTGTCATCCTCTACTATAGGAGAAGC
ATTGTTTGAATCATAATTTCCAACTCCATCATCCACAGTCGACTTTTTAC
CACTCCTAGCCCCCTTACTAGTATAATAACCCCACCGTCCATCCCTCAAA
ACCCGCCTCATAAACTCCGCGACGGTAATCGGCCCCCGGACTCCGATGTA
GGCAATCAATTCGTCCGTCAATGGCGTGCCGGCCTCATACTTTTGGCGGT
TGGAAGGCGATGTAAAATTGGGTTTGTCGGGTAAATGAATGGAAGGATCG
TACATGGATGCTAGGTCAAGAATGTCTTCGGGGTTGGCGTTGGATACTCC
GGAgggatggggttcggggattgggggtggagggatgttggaattTGCGG
GGATATCGTTTTTGGAGACTATCGGACGAGGTGGAGGAGGGAGGATGCCC
TGTTGGAGGAATAAGCTGCGCATTGAGTTGTTCGATTGGTCGGAGTGAGA
GTCCAGTGAAGTGAACGGCTGGGTGTGAGCTTGGTAGGAGTTATCGTCCT
TGTTTGATGATTCTAGAATGGATTGAAATTGCGCCTCGGTGGGAGGTAAG
ATTAGCGGTGTTTTATTTTTGGCGTTGCTGCTTTTCATGTAGTTCTTTTC
CAATCCTGCCTTTGTGCCGTCTGTTGAGACTGCCGGTTTGGACATAATCG
AAGTTTGCATTTGTTTATTAGGAGGAGAAAACGGAGTCTGACCGGGCCGT
TTTCCGATGATGGAAGATGCATTTGCTGTTGATGACTGCTGATCTCTTTG
TCCTTCCTCTTTTTCTTTGGCAGCAGCAGCGCGTTTTTGTCGACTGGTGG
CAAACTTTCGAGACAGGAAGAGTCGCACATAGTTTTTATCATCGGCAAAG
CTGACTCTATCAGCGAACAAACGCGAGGATGTTGTAGGAAAGTGCAGTCT
TGACAGAGACTGTCGACTCGTTGCTGCAGTTATCGCTGCTGTACGGAGCA
TCATGGCAGGATGTGGTGATGTTATGAATGCTATGTTGGCTGTTGTAGTG
AAGACGTCGTGCGATACGTTGCTTGTGGTGATGGTTACGGGATTTTGGAC
TCAAGCAGACTCGAAGtgttaggccaaaagcttgtcaaaattctattgct
aagcatttgtaaaatcgtctttgcgattccttgtcagtaaaaactttgcc
caggattttgcaaaatgcctaggagtatgggagttgcaggaaacatgtgt
ctcgaagggataggccctaatgcaatcctgcgtggatcatgcaatgattt
ttcttgtgtttctatctcaacaggaacaatctgcaccatatcatttttgt
atcttgagtcttggtaggaacaaaattcaaatgagtctcactgggaacaa
aaatgcagtttttcatcatgtatggaacaaaaatccattttttgatatga
aaaggaacaatatgaatattttctgtctctctaggaacaagcttacatat
ttttatcacacatgaaacaatttaagacagtgttgagatcatgaataatg
ctgttcctactgagattttgctcagggaatgttcctgctgagatttttgt
tccgggaacattcctactgggattttggttccgggaagaatgctactggg
attttggttccgggaagaatcctactgagattttggttccgaggataatt
tcctacggagatatttttagacaagggtcctttgaagtttctgatgtgat
atttcaagcacaggaactatgtctcgagttccaaatgggatattttttga
cacattggacgtgaactacTACTTTCCCGCATCTCCatgtagaaccattc
tttgaccacagcctaattaggtttaaatagtgtgaattttgacagtttgg
aagcaactgaccaaaaatatggcgctaaaacgtatccaactgtcagttta
ttgacatttaggaattcccatcgtaacctgtgaaaacgtgttggtgttct
ggatttggtggtgatggctgagttacaattcctaggaaattgtcagttcc
gcgattacaattccttagcaattgtaatcgcggaactgtaggtacgcgat
tacaattccttagcaattgagtttgcttaggaagggtgaaaaaggaatgg
ggtcgccacttcaagttggcatcattctgacatagcaaatgggcgttgga
tgccaatcgttcgtgttgggcttcccaattgatgccaaactggacgtctt
tgcagaaatcccgagctaaaccacagttgacaaggaattgcaaagtgcca
ttttgcaaatcctgcgcaaagtttttactgacaaggaattgcaaagacga
ttttacaaatgcttagcaatagaattttgacaagcttttggtctaacaGA
AGCACTCGAAGCGTTATGGGCTATGGGAGGTTGATGGGACAGGGTTGCGA
GAGACATGAGAGATCTTTCTACCTTTCTAAGTATTTGTCACTTACAGATT
AAATATATTGAGAATCATCTTCTCCAAAGAGGTATTATGTGAACGATACT
ACTCGGCTTTATCTGCACTGACTCATTTTGACCTGTCCTGCTACTTTTCC
CACACAGGGACGTCCAATGAAAGGTGACGGACAAGCTGCAGAAACGTGCA
ACAAATTGACGAAACACCAACACCACTGAAAGTTGCTGAGCCGAAGTCTC
ATTTGGGACGAGGCGTTCATTGACAATTCCGCATTGAAACTTGTCACACA
TCAAAGGTGAAATTCGTCTTCTAAAATTGAGCATTTCAAACGATTGCGAT
CTCAAAGAGAGGACTTTGTGCAAAAGAATGGTGAGGACTCAATTCTTGCA
GGATGGGCGTATGATCTAGCATCGTCGCGTGCTCTTCAAGGCCCGTTTGG
TAGAGGCGGCAGAGTTCGAGCATCCGTTGCTGGCACCATGTTTGCATTCT
CAATGGCATTGCTCACACCTTTTCTATACACGGACATCTCGTCAGCTGCG
ATTTGGTTCGGATCGACAGTACCCATTTTTCCATCCATGGCTATGTTGGT
GAATTCACTCACTTCCGAGGAAGAGCTTGCCATGCTACCTTGGATTGACA
TTGCAAATCACAAGAGTAAATCTCGCTTATACTTGCAATACGGACTACTT
CGTGACGATGTGGTTCTAAAAAGAGATAATATGTCGTTTGCGAACAATAT
CAACGGCGAAGATGATTTGTACAGCAGCATTGTAGAGTTTGATTACGGAG
GTACAAGTGTAGGTGTGGGCAACGACAAGTTGTTAGGTGAATATGGTTTC
GTCGAAAAAGACAATCCAAATGACACAATTGATCTCTGGGTAAATGGCAG
GAGTACTACAATTGGGAGAAATGGAGTCATTGGCAGCTTGAGAAACGATA
TTTCAGTGGAAGAACTTAAGAGTGCTGCTCTTAGAATACGCAGGAAACTG
GAAACTACAGATAAGTCAAGACACTGCGAAGTAATGGGCAGCAGCCATGT
CGACTCGCAGCTTCGCTTACTTGCTGCGGTTTGGAGAAAAGAAAAAATTC
GTTTACTTGATGAGTTTGTTAATTAATCGCGGTATCTACATATTGTTTAT
ATAACAAAATACAATTGACTAGTCTAGTATCTGATCCTAACACGGCATTT
TCATCGAACGTTCCTACGTGTACTGCGCATTTGTCAATTTCCCTAGAACT
CAAAAGACTCATGATAAAAGTCTACCCTAACGGGCTTGTCGTTTTTCTTC
ATCGGTTTTTTCATTATCACATCCCATAACTGATTCACCATACTCCCTGG
TCCACACGCGTATACTAGCATTGACTGCGAAAATTCAGACATGTCAGCGA
CGCATTGATGCATTACGTTGTCAAAATCTGGTTTCGAATAAACAATCTGG
GTGTTGTCGCATTTCTCTTCCTCGCGAGTAATGTGAATTGACATGTTCAA
TGTAGCAGAAAGAGGGTCCTCAAGCGACTTGAGACGAAAGTTATTGAGTA
GCTCTAAGAACAGAGATGCTTCGGATGCACGGGGCATTATCCAAACCAGA
GTTACGTGCTTAACACAGTGACGGGGTGTGGTACTTTTGGAATTTTTGGC
ATCTCCAAAAATGTCTTTTAGCACAGAAATGATGGGTGTAATACCGATAC
CACCTGCGACTAACAATAGATTCCCGTAACGGCGGTAGTTGAAGGACAAA
TCACCGTATGGTCCATCACATCGAATCAAGGCTGGTTTGTTTTCCGCAGC
ACAGACTTCAGAGTATTCCACAATTTTCTTGGTGTGATTTCCCAGTGCTC
TAATGTAAAGATCAACATACGCATCATTTGGTGCTGATGCAACAGAAAAC
GGGTGCCACTCATGCAGCGAAAGCTCAGGAAAGTTAACAAACACATATTG
ACCAACTTTGTATCTACCCAAGAGGTTCATGAGTGGGGTTTTGTGAAACT
GAACATGCGCAGTGCGCTCGCCTGCTTTCTCAAATATGGTTGTCTTTCTT
GGTAACTGAGTCCAGACTAGCCCGAGAAGCTTGTCCAACCCGTAGCAAGC
CGCAGATGCCAAAATGAATGGTCTTGCACTTGCTGCGTGTAAATACATCC
CCACAATGAATCCAACAAAGGAGAAATGCGACCAAAAAAACACATTGAAC
ATTTTGCGACGGACGTAGTTCAATGATGTCAGGAATATGATCACACCAAA
ACTCAAAGCGATGAGACCGGTCACGGTGATTTTTTCTGAAGTTTTATCAA
TAATTTGTTCGTAGTGCAGTATAGAATGAATCAGAGACACAACTACAGTG
AGTCTGCCAATGAAACGATGATAGATAAGTGCCTGGTCAAATGTCATCCC
AATAAGCCAGGTGAAGACACTGTTTCGAGTGCTTTGGATGTGTACAAAGA
ATACATTCTATCAGGTGACAGCGCAAATTTGAATTCTCAGAGACAGTGAT
CTGGGAAGACTTACGCAGTCATGACAAGGAAAAGTGTATTCCCAGCAGAT
AATGACCCTAGACCGATCGCATAATCGTATGTTGGACTCGCCAACAAGGC
AGCAATGTTGATAAGAATGTAGAGTAGACAATTGATTGCTTCTCCTATAG
AAAGGTCACTCTTCACAAAACGCCTTCCAAATGCCTTCTTCCAACTCGAT
CGTATTACAGTATTCTTCTTCTCTTTATAAGCGAGGATGATTTCACGAAC
ATTTTCTTGCGGGCCGAGAGCATCATCATGGTGTTTCTTGTGCAATTCAG
TCGCATGGTGTCTGCGGTGATCCAAACTTGGTACAGCGCCATCGAATGTT
TCTTGAGATACTTCGACCAAATCGCTATCGTTAGATCCATCACAGATTAT
AACTGGGCCATCGAGGTCTCCATCATCCGAACTGCCAATTGTTGCACCTA
TACTTTGATTGTTTTGTAATGGTTTTGGTGGCGGAGGAATCTCCATGGTG
CGTCGTTTGAGCTTCCAAGCGTTTCGAAAAAGTAAAATTATGAGGACTAC
TAATGCGACGCAATACGACAACAATGATGCTGGCGAAGTAGCCAAAGAGC
GCGGTTCCACAACTGAAGTAATGTCAGGGTGGTAAATCGGCAAGACAAAA
CCCTGACGCATCAGATTGTCAATATTTGGATGTCCTTCGGGAAGATACTG
TTCGAACATATAATAGATGGAGGGGTGGTCATCGACTGGGTCACCCATGT
CATATTCCGTACTTAAATTTGGATGCCCTGAAAACGCAGAGAATGTTGGA
ACATACACCGCTGATTCAAGGCTGTTAAACGTAGAGTCATAGTCATCGCT
GCTGCCAGATTCATCATTGCTCTCCTCGCTGCTAGTTTGAGAGCTATCAT
TTGCTCCCTGAGAAGTGCCCTCCAGTTTCAAAAACGAGGCAAGATTGGGA
TGGAAACCCGGCAAAGGAAAATCCGCTGGATTCCTAAGCATTTCATCTAA
ATTTTCTGGGTGATCAGGTGGCAAATAAGACCCGAGAAGACTCGATACAC
TCGGATGGTTATTTGGGGTTCGTTCCAGCATGTCATACATTTTCTGGGGG
TGGGGGTGCCCTCGTGGTACTTGAATCCTTTGCATTGGCTCGATACGTAA
AATGCGAGAAATATCAGGATGATTTTCAGGCATTACTTTGTAGTTTACGA
ACAATTCGTCGATGTCTGGGTGGCCACTTGGAAAGACATCTCTTAACTGA
ATAAGATTCGGCGTGAGTGATATTTACGTCAAGGCGGCGTGTTAGGGTTT
TCATAAAGGCTGATAATCACATAGAACTCACCATGTTATCCGCTGAAGGG
TGACCCTCGGGCATTCTCTCCTTGTTTGAGTAAGCAGTGTAAATGTCAGG
GTGATCAAAGAAGAGAGTAATATAATCTTCCACACCGAGGAATGGATTTT
TCAAAGTACTATTTTCGTACAAGAATTGAGCGAGAGATGGGTGAAAATCG
GGCATGCGCCATTCAGAGGGGTTCCGTAAAATATCGTCGAGGTCCTGAGG
ATGGTTTGGTGGCAAAAATGGCTCTAGGAGTGCAGCGACGGAAGGGTGGA
TATTTGGGAGCGGTTCACCCATATAGTACATTTCTTGCGGGTTGGGATGG
TCAACAAATACTTGGATCTGTTCCATTGGGCTGCTAGTTACTATATCTGT
GAGGTCAATGTGCCACTTCAAACCCAGATGCAAAGAAAGACTTAGTGTAT
TTTTGGTTTGTCAAATAGCGGAATACATGCCTACCGATCACGAAGCTTAC
CTCTGGTAGATCTCTGGTATCGTTATAAAACAAATCATCGACGTCAGGGT
GATTGCTTGGGAGGAGTTTTCTCAACTGGGATTAGGGGATGCTGAAATGT
GAGGTTTCGATAATTGATCGAACAACAACTTCAGTGTGTTACAGACGCAC
CAAATTATCAGCCGAAGGATGTCCATAAGGCATTGATGACCCTCCAAGAA
ACGCATCCATCAGATTGGGATGATCAAAAAAGACTTCGAGATAATCATCA
ACAGGTTCGTCTTCGAAAGTGAAATAGTCAGCTAGGTTTGGGTGACCGCC
TGGAAGCCGCCAGGGGTTTTGGACGTACCCCTTGTAGGAGAGTGTGCGAG
GTCACATGAGTATTATTGCTAACAATAAACGAGTAGTAGCCCATATTCTC
GGCACCACTCACATCGTATCCATCAAAAAACTTATGCCTCCGCCCGGTGT
TTTGGGTTATCCACGTCTGGAACTCGGAATTGTCGTCAAGCAACGGGTGA
TCCCCCTCGAATCCGACCTTTACAAAGAAAATACGCATGAGAATAAAATC
AGGATCAGAGAAACGAAAGATCGAAGATAACAGTGCTTACCTTGTTGGCT
GCGACCCACTCAATCGGAGGATGAAACCATGGCAGTTCAAAAGTAGTAAT
AACGGGATTTACCCATTCGGCGACACCGGGTGCGGCAAGCATCGATAATA
ACACGTGCCGCAGCATGATTCACAAGGGCAGTTTTGTTATAGCAGGTCTG
AGAGGATATATGAGCGATGACGGCAGGATCTTGATTGCACTTCACAATGT
CGAACAATGATGTGCGATTGGCAATGGAAGTAGGAAGACGCTTCGATCGA
CACAACACTGCTTCGACGTTACGACAGCGAATGGAAGTCGGCCACAACCA
GCAAAGGACGGAAGTGCGAATGGAAGTGGACCGCAACTAACAAAGGCAGG
AAGGAAGTGCGCGACTCACGATTGAGCAACGCATTTGTGAACGAGTTACG
CAGTAAACCAGTAAACGATCAAGTGTTTGTGGCAAGATTGGAAACATATC
GGATGGATGGAAGGAGATGGAAGGGGTGCCCTTTGGAACCTGGAGACTCC
TCGAGAGGTCTGCAGAATACACTGGGAATCTGCAGTGAACGGATCTTGCA
TTGCGACATTCTTCCGAGAAAATGTTTTGCAAATTTCCGTTTGTGTCCGA
CTGGAAATGACATCCAGCGCGAACCCGGTTTAGCATACGTAAAAACGTAA
ACAGTCTTGTTCCAGCGAAAACATGTTTGTAAGATCAAAAGAATTTTAAA
TAAAATACAAATTCCTATGTACCTCGTTGGTAAAGTGAAATCGTTCATTT
TGTGTTTTGATGAAAACACCCCGTCAAAAAAAGATTTTAGCAACGAGGAA
TCAGTAAGATTTTGATGCTTCTTCTTGTTGGATTCTTTTAGATACGTAGA
CCGCATTACAATATTATAAAttcttgttgttgctgtctgttgttgtgtgt
GCCCTGGTCCCGGCAAGCAACAGCTCCTTCTTCAGTGTTTTTAACTGACG
TGGCACTCTTGGCATGGAGTAACACCAATTGGCCGTTCGGGCTCATTCTT
TCTCTAGAGAGAGAAAAGCATCCTTGCTTATTATGTTGTCAATGGGGTTT
GCCAGCTTTTTGTAAAATGCTGTGTTCAGTCTTCCAAATCAAAACACTAC
ACCACCATGAACATTAGGTTGCTCAATTTTCAGACTGCAATGGTGAGCCT
ATTAGACCATTTCTGCCAGAGACGCCACAATCAAAGTGGATCCATTCTGA
CTTCAACATCTGACACTGATGATGATAACGGTCAAGTCCCATAACTCATC
ATCATGCAAGACAATGGCACACAGGACCATGATTTCCTCTATGAGGGAGT
TCCCTGAAACACCCATGGCAATGATGGGTGCAGCAGGGTGATGTCATCCC
ACATGTATGAAAATGCTAGCAGCACCAATGACACAGGAAAGAAGAATATC
ACTTTGCAGGCAATCTCTGCACCCACAAAGACAAAATTGAAAAGGGGGAA
ACCACTTGCCAGCGCTTGTAATGTGGGCTACTAAAATATGTATTTCATAT
TAACTTTCATCACATGGTGCAGACAAACAACAAAACTCTAACCTAGGCAT
AGACAGGAATGACAAGTGATGCAATGAATCTTACACTTTACATTTTTATG
AGGTGTCCACAATTAACTAATAAATAATTGGTATTTCTGTTTTTCACATC
AATCATTCATCAATCATAGCATGGCTTATTGTAGAGAGAATTATTAATGT
GACTTTCATATAATTGATGGTGCATTCCATATAATTGGAGTTACGATTCC
CAGAAATTGTAACTATAGTACCAATTGTAGTTTCAAAAATTACAACTCCT
AGGAATTGTGATAATATAACTTCTCACTTGTACTCTACATCTTGGAGAAG
GACTTTAGTCACCCAAAAATCACAATCTGATATTCCGTCACTGTGTTTTT
GGAATGATTGGAATTCAGTTGATTCCAATTTTTTGGAGATTGGACCTGGA
ATTAGAAAGTGCAACCTAGAAAGCATCTTTGTATTGAAGATTTGTAATAG
TGAAGTATTAGATGTGTGTGCTTCAAAGATGTTATAACTCTCAAGCCTCC
TTAGACTTTTGTAAGTTTCTTAGCAAATACATCTTTAACATGAGTATGAC
ATTATATGAACATGATACCAGTCAGAATGTCAACTAAAATGGCTGAATGT
TGTTTCATTGTATGCTTCTTGGATAGATTCACATGATTCATCCAATTGAT
GGTTGGCATATTATACAGGAATAGATTAGTATTTTTTGTTGACCACCTGT
TTAGCACCATTCCAACATCTGCTCCATTTATTTTATTGGCTTTGGCAAGA
TCCCCACCATTGCCACCTGTATGATTTCTTTGTCATTTTTACTTGGTTCA
TTGTTCTCCACAGTTCTAGCCGTGCCCTTTTTAATGCTTGAGTGCACCAA
ATTGATATAATTGGCTTAAAATTCTGCTTGTACTAGATTTTTCTCTCCAT
GTTGTGATACGAGTCTGTCTGGTACTTCTTACACTTAGCTTAGCCCCCTA
CGTGACCTACCATCCTTGTGTTACTCTACTAGCCACTGGATGAGCACCTA
AGACTCCTCCAACTTTGCTACCTTTGACGCCATCACCATCAATGCCACAA
TGTATGATTCCTTTGCTGATATTCCTAAGTGCCTCTCTGAAGAAAGAAGC
TCCACGGTGTAATCTCACACTGTTACTTCTGCAATACTGTTGTAATGGAC
TTGTCTCATGCTGCATTCCTATTGTTTGAATGAACAGTCCTTACTTGTTT
CCCTAAATGGCCACCACTGCACTTCCTGGTTTTGCAATTCCCGTTGCCTA
GGTGATCACAAAAGCATCTACCATATCCTCCAGACCCCATGGTCTGAGCT
GTCACTTCATTACCCAGCATCTAGTCAAGCCCTAGCCCAACCACAATGTG
TACTTGTCATAAGGTTTCCTTTAACAAACCCCAGCCCCTGGTTACAGTGC
CTCATGCAGTGAAGTTGTCTACTTTGTTTCTTTCTTTGCGCATTGTCCTC
TCCCATCTTTTCCATCTCAATATCTGCAGCTATACCCCTTTGGCAGTGTT
ATAACTCTCTGACATAAATTTTGAGCTACAATTTTCACCATGTGACCTAT
TCCTCTGTAGGATGTGTAGAAGTGAAGAAAATCTGTTCTAACTCCTGATA
TTTGCAGAGATACGATCATCTCAAGCATAGATGATGGTAGTGTCAATGTA
ATTACCCTGAAGATAGATGTAATATTGGAAATAATCTCAACAAAAAAATG
CACATAGGATAGGTATAATTCACAATACGATAGAACGTACTAGATACCAC
TTACATGTGTCGAGCACTGAAAAACCCAAAAACAATGATGATCCTAAAAG
GGATTTTGTTCTCTTTGTAGTCTCCAAAGGTACTCACTGGCTCGTCATTC
TTGGTTGTCATTTGTCATCGTCTGAACTTCAATGTGTTCGACAGGTACAT
CATCAAGGCCAGATGTTTTTGCTCCTCCCTTCCCAACATTCTCACTGTTC
TGTTTTTTATCAAACCCTCCAATGTCTCCTTCTCTGTCTCAAAGAACTTA
CCAGCCTTCTGATCTCTTTTGAGTTTCTTCACTTCAAATCTAATTCCAGC
TTCCAACTTCATCTGCTCAGGAGTTGGATCCGGACAAGCCCCAACCCTGT
ATTGTTCAGGGACCACCTTCCTCCACTTGCTGTAAAACTGAACAATTTTG
TAAAGATTCTCAGGGATGGGTGCACAAGGTTCACcaagacaggcaacttt
gccaaaaatctgtcaactatcaactaagtagtgaccctatcattattgac
aggattgaaaaatgttgagtatcaactaaacaatggatagtcttatctcc
tatcaacaaaaaaggtaatggatggtcaatctttcaacttttttagttaa
tatgttgactttgtgagttgatactgttgacttcctggtattgaccaact
attgaccaactattgaccaactattgaccaactattgaccaactattgac
caactattgaccaactattgaccaaattagtagcaagtcataggtagtac
ataccaactattgaccaactgtcaactttttcgtcagtcatcaatagttg
gttaatagctggtcaacatgttgacaagtataaatcaaaagtcgatagta
tagaaacgtgtcaacccaaaagtcaacagaaggttgacctatcaaccctt
gcttttgacttactatcaactactgtcaatacaaaacaaaactattgacc
agctatcaaccaaccaccaaaaagtggcatagttgtgtgtcttgcAGAGT
GAGTTATGTGGGGGAGTTCTTGCCCTCTATTTTTCTTGCAAACTATTTTG
ATGTCACAAATCACTGCTTCCGTAATCTCAGCTTCCTTGATTTTGTAGGG
GATCACTTTGTTATCATTTGAATTGGTTGTCACGTCAGCAGCACTGCAGT
GAAATATGTGGTTTTGTCCGTCTTCCCATTCAACTTGGTGTAGTATTGCA
CACGATGGGCATGCCCATGAAAGAAATAAGAACTTGTTGTTGAATGGTGA
CAGTATCAAAATTATTGAAGACATCCAAGAGCTGAGGATAATGTCATATG
TCTTTGATGCTGTAGATGCTTTTCAGACTgttgatgggatggttgcatgc
ctatttggtgtgtccgacaaccaggaaaacaaactcaacaattttaaaat
aaccacactcaatccaataaggaaccaaaagaagcactttattgtttttg
ttttgtccagcacaatcatcaagaaatattgtcaactttccaccagcttc
tccctccctcaaaagattcagatttatcaacatttttattagaagataat
caacattgttgctaccattatcaccctccctttcagatgggtgagcaagt
gctcacctaccaattgaacaacatcattgtatttatgagtcatgccaacc
attccaaagacatagacctcttaagagtcagggaataggtctcttctggc
tgcttatctccaagaaaaaagagttcagtatcctgagcttagtcataggt
aaaacgtaatgctgtgcacaaaatgagtcacattaatgtttgtatctaga
ttagctgcctctacaatgtccctcaagtactgccgctgagccattgctgt
cctaGCATGCCACAGAGCCTTATTTGTCATCCCCAGCATGACAACTGAAA
CTTCCTGCTGGATGAGTTCCCTACTTCAATATCAACACCATCAAGTCCCT
CTATGTCAACAACAATTCCCTCTCCATCATTGTTGTCTCCCTCTCCATCA
AGCATATCCTCCTTCATACTGAAGTTGTCTCCAACAGTAAATTTTTTTGA
GGAAACAAagagagagagagagagagagagagagagagagagagagagag
agagagagagagagagagagagagagagagagagagagagaagagagaga
gagaggtcaagagagagagagagaggtcaagagagagagagagagagaga
gaggtcaagagagaggtcaagagagaggtcaagagagaggtcaagagaga
ggtcaagagagaggtcaagagagagagatagagagagagagaagagagag
aggagagagagaagagagagagagagagagagaggaagagagcagagaga
gagagagagagagagagaTcatacatacacacatacatacatacacatac
atacattacatacaCATATATTATGatacattacatacatacacatacac
atcacattattacatatcattacatatacccatacataccacatattaca
tattacatacacatattattacatacatacatattattacaatattatta
ttatatcacatattatattattatattattattatgacaatatatatatt
attatatatattatgacattatgatgatGACATATGATGATGACATGATG
AGATTAGAGATGATGATGAGGAGGAGGGGAGAGGAGGAGGAGAGGAGGAG
GGGAGGGGGAGGAGAGGGAGGAGGGAGGGAGGGGGAGGGGGAGGGAGAGG
GGGAGGGGAGAGGGGAGGGGGGAGAGGGGAGAGGAGGGGGGGGAGGGAGA
GGGGAGGGGAGGGAGAGGGGGAGAGAGGGGAGGGAGGGAGAGAGAGGGGG
GGGAGAGAGCGGGAAAGACAAAGAAAATGGCACACATCTTGCTAACCTTG
AGATGGGGAATATCACTTTCCTGGAAGCTCTGGAATATAACTCATGCAAC
AATATTGTTTTGTGGTGAACTTTCACACACACACCTCATCTTGAATTTGC
CTTTGCTTGTTGCGTGACATGCCCAACCCTCACCTTCACAGAACCAATGG
TAGAGAAGCCATTTCTGCAAGCACATGGGGTAGATTGTATTATTCTTGTC
ATAGTGCCCAGTCACTTTGCTAGTGACTTTGTGTACAATTCTTATAGCGA
CTGGCTTGCTGAGATCCTCCAATTCCAAGAAGTAATTCAAAAGAGCAAAA
ATCACAGGATTATCATCCTTGAAACACCTGTTACCAGGCTTACCTTTTGT
CTTGTAAACAGGAGACACACCAGAAGACATGGCAATCTTTTTGATTCCTT
CCTACTTCTTTTGACTTAGGTTGCAAAGGTGGTAGAGGGTAGAAATACAG
TGGGTGAAATTTGCCAACTTGCGAGTTGCCAACTTGCGAGTTCCAACTTG
TTGAGATCTGCTGCATCATAAGGCACGTGGTAGACTTGTTTTACATTTGG
TCTAACAGAGGTTTGGCAATGGTTTGTTTGCTGTTGTGGGCATCTTATTG
GCCCCAGTGGAGGATAGGTACTTCCCCGTGCCTTCACAAATATCATTGTT
GAAAAGAAAATTGAGGCAATCTTCGTTGCAACACTGTTTGTTCACGGAAC
AAGTGGTGATCAAGTTCAGCCACTGCTTGAATGCAATGAGGATGTCTTCA
TCTGTTGTATTTTATACTTCATTGCATCACTCATTGATGAGCAAGAACAA
CATTTTTTTCAAAGAGGTGAAGGCAGTGTTGGGCATGATTTTGCAGAAAT
ACGTGCAGTGATGGCGATGAGAACGGGAGTGTCTGACAGTAAACAAGCTT
TATTATTACAACAATACTAATATCACCTCTAGGGTACAATGAGTACCATA
GGTTACTAAGAATTTTTTGCTACTGCAGTAATTGGCAATAACACTAAAAC
CAATAAGACCTGCATCAATGAAAGTTACATTGAAACAGATGGCCCAAAGA
CCATTACAATTATGTGCATAATGGCACTTTGGCATTCTGGTCAATTTTTG
CTGATttttcatcaatttgtcagggtgacagaaaggcatactagtccttt
ctaaaggcccagtcttAAATGCTCCAGGACCAAAGGGAAACAGTAACTTT
AATAAGTAATAAACACTGTACTTTTAATGTTATACGAACAGTCCAGCATT
ACTCTGAATCTATCATAGTGCTGTGAAATGTGGCCGCTTGCTTGGAAAGA
AAGGAGATGATCTCTGACCTCATGCAACCATACATTCTACATAAGAAGGA
TCACTAAGTATGGGGCCAGTTGTGGTTTTCTCTCCTTGATGAACCCAATT
ACTTGTTGGTTTAGATATTGGCAACCTTAAAATAAATAGCTTATTGATTA
AATGACAAATATGTCAAGCATTGCACACACCCATGAAAACTTCACCCCCA
AACCTATCCATGATGACAGTATGGTCATCAGCCTGGTGTTGCCATCCAAA
CTCTCTGACTGTCTTTTGGTTTGTAATGACTCTCACGTTCAGTGACCAAG
AGTTTGCTTGCAAATCCCACAATCAGTGCTTTTGGAGCAATTTGGGCTCT
TATCTTTGTCCTCAGGCCAGAATGGTCATTATATGTGGGGTGTGCTGTTT
GAGCAAGTACCTCATGGGTGCAAGACGTGTCCAACTTACTATCGAGATCT
TGTATTAAGCACTCCAGTCATCTTCCTTCAGTGACCCTGCTCTGTCTTGG
ACAATGCTGGTATCACATTAGGAACCTGCACATGATGGTCGGTTGATCTC
AGGTCTGTCAACAGGGCTGATATCCCCTGTTCTTTCTCAGCCCACTTGAA
GCCTTTGGTGTCGTGGCCTATAGTTCAGCAGGTTTCTAGGCACCTTCCAT
AAGTTCCACCACACTCAAGAAGAACTCACCAAAGCCTCCCATTCACTAAA
TAGAGTTCAACTCTATTTGGTGATTGGATGAATAATTATTGATTAGAAAC
TCAAAAAATATGTGACCCATGCTAATGCTCTGATAATGAGACCTCAGCTG
CAGgaaccatgatattaccaaaatgcctgctacatgtcatacataggaat
ctgtagaatcacaaaattatcatggttcttCCAGTGGATGCTTGCTTTCA
CAATGGTTGTGTGGCCCAGCATTACAGGAGTCCACTGAAAGTAAAACTCT
TAACTCAAGTCAGCAAACAATAttgtggaggcctaggaagtgacacgccc
ccatttttcaacctacgctccaaaaaaaatcgtccgccagaagagatcca
ttctctcaaaaacccctccaccatggccgccaaatccgtttttcgtccgt
aactcaacaaccaaccggagttttgacgatcggatttttttgttggatag
cgccggaatcaactgacgcaacaataccccagtcgggtccagagcaccaa
tactggctctctactggctctacgaaaaattgtagaccaagtcggcgatt
ttggactcggacgaccacccgcacttcccttcacgtcgtcgtccccaata
gtctctcatcaccacccaacatctgtcacgccgctctattattcattcgt
tcaactgcgtgatggatttttatgatcaagaagcaagagatcaaatattt
caggtcgagaaacatggaggcaagcatggacatcggacatctgagggacc
tgctttgactacactaaaaaattgaagtggccattggttacaccaccaca
aaagatattaaaaattgagaagaacagactttgtcttccatgcaaaagaa
gtgtggattgagttctagctttgtccaagaaagttattcaaacaaaacaa
aacaaaacaaaacatgaaaatcaaaaagagccacgacattaatgcattct
ccttcaaccaccatgcaacaatcaaccactagtccaagaaagtcattcaa
acaaaacaaaacatgagaagtaaaaaggagctgtcaacattgatgcctcc
tccttcaaaccatcacacaacaatcaaccatttaaaagtttgagtaaatc
aatagcacaagaataattacattaatacaataatgattgttccaaataac
cattatcactgttgagatgacacctgaattactataaattagataattga
tgcaataaatagaaaaattctttgaattgaaaaaaggatcaatcgaaagt
tttggtcaacgccgtgctgattgttgactcgttgattgctttgttgctgt
tttcctccaacttttgagcggtttattgtggcgttgtgttttgaaggaag
aggcaataatattgttgctttttttgattctcatattttgttttgttacg
ccaccgtgtctatttacctggacattgtgatctcttgctgcgctatcata
gaaatccatcgcgcagttgtaggacaggataatgtggtggcgcggaagat
tttaggtgagtcttgtagacaaagacgtgacgggaagtgcggtgagttgt
ttgagatcaaaatcgccgacttggtctatgaattttcgtggagccgcacg
tggtgtcatgaaaccgactggggtatcgttgtgtacggtgaatcaggcgc
tatctagcaaaaaaatccgatcgtcaaaactctgattggttgttgagtta
cggacgaaaaacggatttggcggccatggtggaggggtttttgagagaat
ggatctcttctggcggaagtttttttttttgagcgtacgttgaaaaatgg
ggcgtgtcacttcctaggcctccacaaTATATGTTCTTCGTGTTATTAAC
TTCATTCTATTCAATAGGAAAATGATAGAATTAATATCAACTGTGACTAG
GCAACGATCATGGCTGGTCCACTGCCAAATAGTCATTAGTGTCCACTTTT
ATTATACTCTCCGGTGGTAATCTTGATTTCAAGTCCTCCAAAGCAATCTT
GACATTATTGTCCATTTCCTCTTTTGAGAAATAAAGTGTTTGTTGTGCTG
ACTCCCTTCTTTCATCAGGTTCATCACTCTTTGCACTTGTCGTATCATCA
CCTATTCCAAGGGTGCAATCACTCAATGCTCTGCTTAACAGCCTTTCAGA
ATCCTTCGTATAGCCTCCATTGTAAAATCGTCCTTCAAGTGTGATGATTG
TTTTGTACTTTGGATGATCCACAAGAGGGTAACTCCCAAAACTGACGTGT
GGATTGGCTTGCACTGTGGCATTCAGTTCAGAAACAATGGAGTTTTCATC
CGTAGATAGAACTAAACGATATGTATCGCTGCGTGGTGGAAGCGGGACTG
ATGTAACTCTTCTCAACTTTGAACCGTTGAATGGCAGTTCAGCAAGGGTG
ACCAGGGATGAGAGATGCGCCGCCAGCTGCTCAATCTGCTGTTGAAAGTA
GTTGGGCACGCCTGGCAAAACAAAAATATTGCTGCATTGAAGCACTGGCC
ACTCGTCTTTCCTTGGATCCACCGAAAGGTATCTCAAAGTGGATTCTGAC
GGAATTCTGGCCATCTTTCGCAGACCCTCTGGAAGCCTTGCGAATAAATC
CTCCTCATCTCCTTCTTCGTGACCATCCATCACTTCACCATTTCCCATTT
TATCTATCAACAACCTTGCCATCTCGTAATTCATCTCAATTTTAAACCCC
AGTGCCTCCGCTACACTCTTCACAGTGACATCATCATGTGTAGGCCCCAC
CCCACCGGAAGTGATCACTACATCTACCTCCTTACGTATCCGCCGAATCT
CATCGATAATACCTTGAGAATCATCGGAGATTATGGAAACACGTGCTAAT
GGCAGATTGTATGAGCGCAATGCACGCGCAGCGGAGAGTACGTTGGCGTC
CGAGGTCATACCTTTGAGGAGTTCGTCTCCAATGACAATAAGCGCGACGG
TGGGAGGATGTGGGAGAGAAGTTTCGTTGTCGTTGTCAATTGTTGAGTTG
GCCGGTCGGGTGTCGTCCATATTGATTACCTTTGACATGGACCTTTCATG
TGTTGATGATGCCATTATTTTTGAGGCATCAGGCAACGATACAGTGGACG
AAGTTTGCGACATGGTAACTTCGTGCTTTGAAACATTGCCATCATCACCG
CCATTCTCGTCGCtcttttcctcctccttcttcttcttcttACCCACCCT
CCCGGCCCTCTCCAAGCTCCAATCTCTCAACATATAGGCAGGCCAATACT
CCCCATCTGCCTTCTTTAACGCCGGACACGGGATAGTATCCTTCACAGTA
CCCAAACTCGTATATCCCTCGTCATACAAGGAGCAATATTCCAATTCAAA
AACACGTAAAAAGTGCCATACATGACCATACGTCCAATCCAAAATGGGAT
TAACTCGAAGAAAGGGAGGCATATAATGAGAGGACGGGGCATAAATGCCC
TGCGAGCCGGCATTGGGATCATCTTTTCTCGTTCCCAGAATAAAGGCCAA
GGGATGTGGCGGTGCACCACTCTCTTTGGGGGAAAGAGAAGACGGAGAAT
AGAGCCCATTCCTTGGAGGAGGGTAGTTGTTCTCCACTAAAAATTGCAAT
CCCCGAGGAAACGACGTTCCATTTTCAAATGCAAGCATTTCCACATCGTA
TTTCGAGACCGTGGAATGGAGTAAGGATGTGACAGAGGGGAATTCATCGG
GGTGTTGAAAGTAGATTACGCGGGGTCTTGGTGTGACGAATGGGTGCCGT
TGTTGTGGCTGCTGCTGCTGCAATTGTTCCAACATTTGTCTACAACAGTT
GGCATGCACCGCCCTCATCAAATGAAAAATAACACATGCATCCTTTCCAC
CATTGTAGCTTCCCACCATGCAGTACGGTCCGTAGAGACGATACGCCATT
TCTAAATCGTGCATCGCCGATGCGAGCATGGGGGCGAGGTAGGGATCGGT
GCACGACGTGATGCGCGCGTGCAGGTCCAGTGACGACGCGTAGGCAGCGT
GCGACCAGGGCGCCGCGGTGGCTGTCGAATTGACGTCGTGAGAGAAGGGA
AGGACGCCGTCGATCGAGGCATCGGGATTGACGGTTCTCCAGTTGGGCAG
CGAGGAGATCCCTTTGTTGGAATGAGATGATGCCATTGTGGAAGCGGCGA
GAGTGGTCAACGTGCGCAATGGATGTCGTTGGTTCACGTCTACGAAGGCG
AACGCTCGTGATCTACAGGGAAAACGATGCAGCGATAGGATTAGGGCTGT
GATGATCGAACGAAGGAGAGCCATGGTGATTCTTGGCTCTTGTCATGGTG
ATTGACGCCTCTCTATGAGGCCCGACGCGACGAAAATCGGGGATATATTT
TTTTGTGATTTGTGTGATCTTGCGAAAACGTCCCGCGGACTGTCCGTACC
GTAGGAAAGTCACGGTCATTGTAATGGAAAGATTTTTCCTATCTTTGGAA
CGTCAACGTGAAAGGTACTTCCCGCCAAAACGTCACACCACCACGTGGGA
CTTCGTATTTCACAGGAGTATGAGGAAAACATCGTATTCACTTCTTGTCT
TTAAGGTCACGCATCTGTCAGGCATTATTTCTCACGCAGCTCACCGATGA
TCAATGATGCTGTCAGGATCTGTCAAGGAGTCATGCCGTGCCGTAGCCTC
TGCCGTAGCAGGCCGTAGCTCACCATGAGACGACAAGCAAACGAAGCAAA
AGAGTGTAATGATCAGAACACTTGTTTTATATCTAATTATTGCTGCGACT
CTCAAAAGTACTTCATTCGCCGCTGATTACCCTGATAGAACGAGAATCGG
TGAATTTCATACACCCTCCACCGATCTTAGGATGGTCATGAATCGCGTGA
CCAAAAATCAAATCGATCCGCAGTCCAGTGGTCGAGACAGTAAAGCCAGC
GGCGGTGGCAGACTAGACCAACTGACACAATCCTACAATGATAAATCAGA
AATGGAGCGAATATGCATAATTGGCTCTGGCAACTGGGGCTCCGCCATCG
CCACCAAAATAGGACGAAACGCCGCAAAACTACCCTTCTGCCACGACACT
GTCAACATGTGGGTCTTCGAAGAAGAAGTCACACTGCCGGAGTCAGACAA
ACCCGTCAAGTTGAGTGAAGTTATCAACTCGAGACATGAAAATGTCAAGT
ACCTTCCCGGTATTACGTTGCCATCCAACATCCGAGCAGTGCCCGACTTG
AAGGAAGCATGTCAAAATGCTACTCTTCTGGTGTTTGTGCTTCCGCATCA
GTTCCTTCCAAACCTTTTACCAATCATTCGTGCCAACGTTCACCCGACAC
GATGCCGAGGTGTCAGCTTGATCAAAGGGCTAGATTTTGATTCCAAAACC
AAAATGCCTGTTCTCATTTCGAAAACCATCGAAGAAGCCATGGGGCATGG
ATTTGTATGTGGAGTACTGATGGGAGCCAATGTCGCGAATGAAGTGGCCG
TGGGCAAAATGTGTGAGTCTACGTTGGCTGGTAATTTTGGAGACGACAGA
ATCAATGAAAGGATAAGGCAGGTGTTTGACGAGGCGCCGAACTTCCGTGT
GGCTAGGATAGATGACGTTGCAGGCGCCGAGGCTTGCGGGGCACTAAAGA
ACATTGTGGCATTAGGTGCGGGGTTTGTGGATGCATTGGGTTTAGGAGGC
AACACCAAGGCGGCGTTGCTTCGTGTAGGCTTGTTGGAAATGTCTAGATT
TTGTCAAATATTCTTTGAAGGAGTGGAACAGGGTACATTTTTGGAAAGCT
GTGGAATGGCGGACTTGATTACAACATGCTACGGTGGCAGGAACAGGAAG
TGTGCTGAGGAATTCGCTAAAGTTAGGCTGCAAGATAATGCTGCAGAAGA
TTTCAGCATAGAGAGATGCTGTGAACTGTGGGCCAAGATCGAGAGTGAAG
TATTGAATGGTCAGAAATTACAAGGCACGATTACGCTGAAGGAAGTGCAC
ATGCTATTGAAATCTAGAAATTTGCTGGCTATGTTTCCTCTATTTTGTTC
TATTCATGATATTTCTTTTGGAGGTAGGGGTATCATTTCTATTCTAGATG
GAATTAGTGCACTGTCAGTTGGTAATAGATTCACGTCGAAGCTATGACTC
GGAAGAAAGGACTGATGCACCACATACTTATTGATCATTGGGTCAAGTCG
TTCTCTAAAGTAGAATAATGAAAAAGGAATTTTATGAAATCTCGAGTCTC
CTTGAGCTACTGCGTCGAAGCATCTCAGTAAATGACTTTTTGACTTGGAT
AGCATCTGTCATAGATGAAACGGGCTCTCCTTTGAAAGAAATGTTGTAAA
TCATGGAGAAGAGACGGAAGGACTCTTCAAGCTTTCTGCTTTCCAATATG
GAATGCACTTCTTGTAGGGCCAGAGTTCCTTGTAACTTTTGACCATGCAA
GAGTTCTGTCTCAATTTTCGTCCACAATGCATTGCAGCTTTCCTGATCAA
TATTGATGCTCTCATCAGCGAGTCGTAGCTTTGCAAATTCCTCAGCACAC
TTCCTGTTCCTGCCACCGTAGCATGTTGTAATCAAGTCCGCCATTCCACA
GCTTTCCAAAAATGTACCCTGTTCCACTCCTTCAAAGAACATACCGCAGA
ACTTTGCCATATCTAGCAAACCCACGCGAATCAACGCCGCCTTGGTGTTG
CCTCCTAAACCCAATGCATCCACAAACCCCGCACCCAATGCCACAATGTT
CTTTAGTGCCCCACAAGCCTCGGCGCCGGCAACGTCATCTATCCTAGCCA
CACGGAAGTTCGGCGCCTCATCAAACACCTGCCTTATCCTTTCATTGATT
CTGTCGTCTCCAAAATTACCAGCCAACGTAGACTCACACATTTTGCCCAT
GGCTACTTCATTCGCGACATTGGCTCCCATCAGTACTCCACATACAAATC
CACGCCCCATGGCTTCTTCGATGGTTTTCGAAATGAGAACAGGCATTTTG
GTTTTGGAATCAAAATCTAGCCCTTTGATCAAGCTGACACCTCGGCATCG
TGTCGGGTGAACGTTGGCACGAATGATTGGTAAAAGATTTGGCAGGAACT
GATGCGGAAGCACAAACACCAGAAGAGTAGCATTTTGACATGCTTCCTTC
AAGTCGGGCACTGCTCGGATGTTGGATGGCAACGTAATACCGGGAAGGTA
CTTGACATTTTCATGTTTCGAGTTGATAACTTCACTCAACTTGACGGGTT
TGTCTGACTCCGGCAGTGTGACTTCTTCTTCGAAGACCCACATGCTGACC
GTGTCGTGGCAGAAAGGTAGTTTTGCGGCGTTTCGTCCTATTTTGGTGGC
GATGGCGGAGCCCCAGTTGCCAGAGCCAATTATGCATATTTGTTCATGTA
TAGAGTCACTCATTTCTTGTGACGAGGGTGCTTTGAGACGAAGAATAACT
TGTAATATCAGAGTGCTTTCGATTTATATCACTGTACTGGAGGAGTTCCT
TCGTGCATTGCAGTTAAGGTGTGACTTGATCACTAAAATAATACTTTTGA
TCAAGAGCGTTGCGTGTCCCAGTCTACTCATCGCTGGCTGAATGAGAACT
GATGGGAACAGAATGGGAACCGCCGCAGACTTCCGGGATGTCAGCTGCCC
ATGACGTTGCCACATGCATGTTTGGATCAAGGTCTACCTTTCGCTGTTAT
GACTGATTATAACTGTAATCAAGTCATATTAGGAGGTCTTTCCGGATCTG
TGCTATTGTGATAACAACTCACAAAGGTAAAGATCCTTTTGCCCACCAAG
GAAGGATAGACGACAGAGCTGCAGTTACTAGTATTGTACCGTACTAGGTA
GTTCTTCGTAGAATATTATTTTATTGCTTGTTACAGGCTTGTTACGATAA
CCAGAGGATACGGTTCTCAGAGAAGAAGATTGTGAGTCCTCTCAGTTCTT
CGCATACAACAACGTAGTCTTGGCGCCGTCATCAACATTCTCTTCTGAGA
GGGACACAAAATAATATCGAACCATCTGCGCATGACACATCTCCAGACAT
GACGTTTCGGTATAAAGGCATTGTGACTTTCATATCCACGCTTCTATGTG
GTAAATTAGATGCGTTTCACGTGCCGCATTCGACGGTATTACGGCATTCC
AAGTTGACGCCCAATGCTCCGTTGAAAATTGATGCTCGGTCAATGTCGGT
CAATGCAAGCTTTGGGGGTAATGACAATTTTGGTAATGAACGAGACTCCT
CAATGAACTCGCAGTTTTTCGACGACTTCGGGGACTCGTTACTGGACAAG
TCTTCTTCACCCCCGAATAACGTTTTCGGAACGTCAAAAAGGGATGCAGT
GATGGAAAGTCTTAAATCCAAAATGATCGAGACACGTGAGATTGAAGCTG
CGTTCGATGCGAAGCTCGCTAGGAACTGGCGCAGAGGTAACTGGTCAGTA
AGGGGGTTTGCGCTCTCCAAAGATCGGACATCCGCACAGATAGCATCATC
TAATGTACAAGAACAACAAGACAGAGTCCTTGTTTCTGCGGTAGTCGCAC
CTGTTTCGTTTTCCCTTGATGGTATGCCTATGTCACGTGACAAAACGTTG
CCAGAGTATCGTACAGTCGTAGTTGGCAGAACTGACGGGTCTGTGTTTCT
TGTACGATTAGGTGAGGATTATATGACGAAGTTCGCGCCTTCCCCCAAGG
CAATTGTTCAGGAGGGTAAACAAGATGATAGTAGACCTCAGGAGAGAGAT
GTTTCAGCTCGCATCGATGAGGCATGGTCTCAACAAGTACAGGACGATCA
GAGCAACGAAAGAAAACTGCAGCCATTTGAGATCTTATTACATTTCCCAT
CATCTGACTCTGGTGAGGAGTGCCATTCTATTGTATTTCATGATATTGCA
GAGGAAGCGGATAGCAATGGTTACATTTGTACGGCTGGGGGTGATTCTGG
TGTTATCAATCTGTGGACATTGCCTTTGGACTTTACCGGTTCGCATGCCA
TTCAATGCACTTCACTCAGTGGAGCACATCAATCACGAATAATTGCTTTG
AAGACCATTGTTTTACCATCAGCAAAGAATGGTGAGGAGAAACACCTGCT
TCTTTCAGCAAGCTCTGATGGTGTAATTGCATTTTGGGACCTGAACAAAC
GGGGTAAATTACTCTTGTCGTGTCAGTGTATAGACGACAAAAAAGTACAC
GCTTCTTTAACATGTGTCGACGTATCAAATCCGTCCCTTGATCGCAGCTA
TGTTTTGATTGATGCAAATAGACAAAAGCCTCCGGACATAATGTTTTTCG
GAACATCAGATGGGTACGTCATGGGGTACGATGTACGAAAGGCCTTGACA
AATGGAGAATGTTCTGAACCAGACATTCGTTTCAGAGCTCATGGTTTAGA
TAGTGGGAAAGGCGAAGGAATACGTGCAATTAAGTGTGGAGGAGATGGGA
CCATTCCAACTTCTACTTCTGGAGATGACGATACCAGAGCAGCAAAAACA
TCAAGTACAATTTTGATCACCGGTGGAGAAGATGGGTCGATAAAGCAATG
GTGTGTTCTTGTCTGCAGGTCTCGTGTTTGACGCGTTCGTTCGATACTCA
ATTGGCCCGCACAATCTCATTCTTCTATTTTTCGTTGTCTATGCAGGGAA
GTTTTATTCCAAAATTCAACAAATGGAACACGAATGGATCATTGGCCACG
GCTTCCTTCGCAGAGAATGAAAAGAAGATCCCATTTGTTTCATCCCGGGC
ACGACGGGCCGGTAACAGCGCTTTCTCAGCAAAGCCAATACGATTCATCT
ACATTCGTCTCATGCAGCGAGGACGGTTCAATTTGTGTATGGAATGCATC
TTCTGGTAACTTGTTCTATCGTATGGATGGTTTTACTCAGAGTGTTTCCA
GCTTGGCGTGTCTTGGACGGGATTTACTTGTAACGGATGGAATGGATGAC
CTTGTTTGTGTGCACGATTTCTCCGTGGACGAAAATGAAGCATCAAATGG
ATATGACTTGGATTGGTGAGAATCACAAGCAAACTCGCACTACCGCAGAC
TTGACCAGACAAACTGATTTCATCAACTAGTAGTTCTCTGTGACGGAGCC
TCTGGCGTGTACCTTTACCTTGTTGCTTTGTACTCTCTGTCATTTTATAG
CTACAACTTTTTTCATAAGGAGGTGTTGTCACTTATTAACTGCCTTATAT
AGCTTCAGGCTTAAGAAATATTATGATTGCTCTATTGCACTACTTAGTGA
AGTTGTCTTGATCAAATCATATTGATCACACGATTCTTTTCAACGGCGCA
TGATACTGATGACAACAATCGCTGGGCAGAGTGCTTGTATGGGAATTTTA
CTCATTCGTGATATGTACCAATCCTTGTACACGTATGTTTTCATGGACGC
ATCTCTGAGAAAAGTTACAACTATACCAGAGTCAGAGAATGAACAATCAA
TCATTAGAGAATGATAATATGCAACAACCATCTGAGAAAAATTGATGAAT
GGACTATTTTCTACCAAAAAAGGCAAATGATCGAAGATTTAATGGATCTC
ACTTTATAGATTTAAGCATCTGCTAACCAACAAACACAATCTTTCGTATC
CTTCTTCCACGCCTCGACATCTTTCGCGAAAGTCTGTGATACTATCAAGG
GAAACACAATCGTCGCATCAGCACAAACCTTCACCGGATCAGCATTGATT
CGAATCTTCCCCCAACTGATGGCCTCGTCAGGGCTTGCTCCTCCATCACT
GCCATCAAATTCGTGCCCCGTGTTAATGTACACTGAGTAATCGGCGCCGT
TCCTCATGAGGTTAGCATTGCACGTATGATGCTTTACCAATCCACCCCCA
ATGATGATTTGGCCAGTGGCATGGCTATGGACAGCCAAATCGTTGATGTT
GCGAATATCTCGAGCTATGTCGAGGACGAATCCAGGACGCTTGTATGAAT
GAAAGTAAATCATGTCTCCAACGCTGCCATCCGTCAAGGCTGGACAGAAT
ATTGGAATGTCATTCTTATATGCCCAGTACAAGACACTGTGTTCGTTGTT
AATTTCTTTTCCCATGCGTGCAATAAATTCTGATGGAGTAAAAAAGCATG
GTTGTTGTGCCGGATCGAAGCTATCGTCGTTCGCTTCAACACTCTTTGCC
AATTGCATGGAGCTTTTCTTCCACCTCTCATCTTGCTCATCATGCATTTT
GTCAATCAACGGCCTCATCCAATCTTCGAATTTGCAATAGTTGTTGTTCG
GGACAAGCAAATTTCCTATCCGGTTAATCCCTTTCTTACGCAATTCTTTC
CCACTCAACTTGAAGTCTCCTATATAAGTGGGTTCAATGCATTTGATGAT
ATCTTCTTCAACACCACCGGCAGTAGTTACAATGACATCGACCATCTTAT
GCTGCACCAAATACCGAATTACTTCCCGCTGCCCACACGAGATTTGATTG
GAGGTGTAAGCGAAAAAGATGCGCGCCCTGATCTTCGATCGGACCGTGGG
GTCGCGGAGAGATTCGTCCTCGACGTCTTCTTTGAATGGTACGTCGGACA
GACGCCACGAGCGCATGGATTGGATTTGTTCGATGGCCTTGCCAAGATTG
GTCGCTTGAAATCCAGTGTGGAGCATGGATTTCATAATGGAATCTATTGT
GTTGCCGTTGGTGGCGTTGAAGTCATGACCGTTGCAGATGGGTGTATCTT
CTGGCATGGATGAGCTTTCGACGAGGACGGCTGAAGCGACGGGGGTAGGG
ATGTCTGGGTTGGATGACACCATGGTTTGATGGAGTGATGAAAAAAGATG
GATGCGATGAGGTGGACTTGTTGGTTTTGTGTGGATTTGTATAAGACCGG
AAATGGCTGATGGGGCTTGGATGGAACGGGCGAAAGCGATATGTTGAAAA
TTGTGATGGGTGGATGGGGAGGAGTGTCTCTTGTACGATATCGTACTGAA
AGGTGATCAGGCCTGAGATGTTTGGCGACCATACAAATTCCCATGCACAA
ATGAAATTAGGCGATATTCCTTCAGTGTTATGAGTAATGGAAGTACGATA
ATGTATGTGTATTTGACAGGTATGGTACGGTATTGTATTGTACCATATTC
CTCGTGCGTACCATATTATGGGCCATAATACGCATGAATCCATGCCAAGA
AACGCGCCAAAAAATTGTGTTGTCGCATATTGAATTCTTTATTATGTGTT
GTGATAACCGAAGCTGCGCCGAATTCGAACCATATTCGATGCTACTTCGA
TGCTATTGCACCCTATCTACACTCCATAAGTATTTTGTATTGCACAGTTG
GTGTATGACAATGCTCGCTCGCTGAAAGATCCGTTGTGAAGGGTGTACTT
GTGAACCATGATCGAAAGATGATGGAATGGTGAATGCTTCACAAGCGAGT
ATACACCTAAAAGAGCGAGCCTCGTTGTCAATACAAATCCACGAAGCGGC
TGCGTGATTTCATACAAACATCCATACCTGCACCATTTGTTAACAAACAT
GCCGAAGTCAATCGTCAAGTATCCCCGCCGAAGCAAAAGGTTGACGTTTC
CTCCTCCATTGCAAATATCATCACGTGCATCAACGTTGCAATGGGCTTCT
GACAATGCCCCCGGCGAACCACTCTCACCCCTTCAACGCATCCTTCCCAA
GGACATCATTGGTCACATTTTATTTTGTGGGTACCTCGACAGCACGCCTC
ATCAGGTCTCCGCCATTCGAAGTGTCTGTCGTCAATTCACTTCTTTGGCC
CAAGCATTTTCCACATCACTCGATGCAAGGCCAAGATTGAGTCAGAAGAA
GAAGATGACATTTAACACTCGTGTTCTCTCGAATGTAATGCAGCAGTTCC
CGTCACTCAGAGAAGTAGACTTTTCATTCCTCGGTGATGCCTTCATCGAT
AGGCATTTGCAAGTGCTTTCTCCTCTACGTGCACATTTGCGTGTGTTGAA
ATTGCGAGGGACTGCGGTTGGAGATAAAGGCTTGTTGAATTTTTTGGGAT
GTGCCAAGGGTACTCGCAATTCACATTCACCTCTTCCTCTTGAAGTGCTC
GATCTCAGCAAGACCTATTCAAAAGACAGAAACAGAATTGGACGAATATC
AATGGAGGCAGTCGTCGTACGTATTCATCGTGTTCAATGTATTCATCATA
TCTTTGTGAACTCAACTTGCTGATGTTTACTTACTATTCAACCCCTACGC
AGTCCCTTTGTCCAAATCTGAAATCCTTACTGCTGTCACTGTGTCGCAAA
ATTAATGATGACATCATGGACATTATAGCATCAAAATTGAACAATTTGCA
ACTAGTGGACGTCTCTATGTGCTCCATTACCCCACGAGGATGCTGCCATT
TGGCTCGTCTATCTAGCTTGCGCATTGTGAATATTAGTTCGGTATCTTGC
GTCAATGGTCAAGCAATTCAGTCATTAGTCACAGGGTATTGCCCACCGAA
CTACAACAAATTTGGAGATGAATTCACAGAAGATGAAGACAGCACTGAGA
AGGCAGATGTGTCGTCTGACTATAAAGCGGCTTTTGGAAAGATAACCAAT
GTCAGTAATTTAACTGCCATTACTGCTCAATTCGCTACATCTGGGGCTGA
CGAGAGGTTGTTTGAAACGCTGTTAAGGCATGCCCCTCATCTAAAGTATC
TTGATCTCCGAAACTATCTTGGGGACGATGTCAATACCAGGAGTCTTTCG
CCTGTGAAGTTATCTGTTCGAAAATTGACGAGGAATGGAACCAGCATTGC
GTTTTCCCGTACCAAAGGCTAAATTCAGATTTTGATACTCATTTAAGAAA
ACAATTATTTATAATAATTTGGTTGTCGACCCTGGCTGTCCCTTGGGAGA
AATCGCAACAACTCATTCACTATCCGATTCGTCGAGACACAACTTTATTG
TATTTATCATAGCCGCAAATCTTTGTTTATCGTAAATGTAAGCATAACCG
AGTAGCGCCTCAAAAGCAGTGGAATCCTGAAAAACAGACGCTCCACCAAC
AGAATCGCCCATACCTTTCATCTTTTTTCGTGCAGATAAATTGGCATTTC
TACCTCGCGACAGCACGGTCTGTTCGGCGGGTGTCAGTGGAAATGACTTG
ATAAACCTTTGAGGAAATTGTCTTGTGATTTGAGTAAAGCCGTTGCTTGC
GAAGAAATGAAATGGAACAAATAATGCACTACTCACTTCTTCAAAAGCGA
AGCTTGAGCATCGGCTGTAACAAGTCGTGTACACGGACGAATAATAGAAT
CAGACAAGTTGTAAAAAAAAAGAGTAATCCCAGGTGCTTACCACGGACAA
TCGAAACTACTTTGTTCTGCAAGTCCGACATTCGTCGTTCGGGCCATACA
TAGCGTGACCGTATGAAGAGTTCAAACAGAACGTCTCCTAGATACGCAAG
TGACGAAGCACTCATTTGATCCGGTTGAGCGGTGGTAGCGGGTGACATGA
GCTCGAAGAAGAGGGACGGGTCGTCTGCCGCCGTTGTTTTGCTGCAAATA
TCGTCAAGTGGCGATTCGTTTGGGCTGTGCTGATTACTTTCATGCATGAT
AAGAAGCCCCTTTTGATAAAGTTGTTTACCATGCTGCCAACGTGAATAAT
TTCGTGGTGGAGGCAGTAATCCCACGGTGAATGATGTCGGACTAGGGATC
GACGAAGGATGGGGGTGGCAAAAGGCCAGCTGTAACGGCGGACTGGGCAT
TGATTCTGTGTGTTGCTACAGTGCCATCTTGCTAGCCGTGAACAGCCGTG
AAGAGCTGTGAACTGTATTCCACAGATAATGCATCGACAAAAAATGGACT
GAAAATGGATATTATGGTATAATCTTGGACAATCCATGTATCTGAAAATA
CAAAACCCAGAATTATCTTTTTATAGGGCTTCTTTCTGCCCCCCCCTCAC
ACCCACACATTATTTAAAACCCTGGCATTACGTTTCAAAATAAAGTGTAA
TTATTTTGTGTTATGCTAATATAAAATTTCCCTATATAGTTACATAGGAG
CATTGTAGGCCAACAGAACATTACAAAGGATTATTAATTAAATGTACATT
ATTTTCACACCACATTTTGTGACTTAACGTAGGTAGGAGAATTGTTTGTA
TTGATTCATTTGTACTGTTAAGACCACATCAATCTGTCAGACCATGAGGC
ATGTCTCAAACAACACCACAAGATCACAGGATGATCTCGCTGGAAAGTTA
ATCATTGCCCATGCAGCTGACTCCTACATCAGTACAAGAAGTGGCCAACC
ATTTAAACGCCGCCCCCAAATCAGAGGTGCCATCAAAACTGCTATTGAAG
ATAACTGCCAAAATGACGAGTCTACCCATCCCCTCAACCTGGGCAAACTT
TCCTTCCACATGATTGCATGTTTCATGAAAATGTGCCTCGTGAAAGAAAT
TGAGAAGCGCCTCATTCCAGTGATGATATTTTACTCTTCACTGAGCCATA
tgttggaactctacccaacgggtacatgaggacatctcccttacagagaa
tcccacttacaggattaggccgagtcccacttgacagacagcatatggga
ctgcctcacatccaactgacaacagctgctccgttctgtgtgtgtgcagc
aatattatcacactagttagctcataaattgctaacaacacttttatcat
aactgctatctagttgtatgttcaacagttgttagcaattcctaccacta
ccacgcaccatggtaccgcaacgcatcgccatggcacatgccctcatcac
ctacgaagaggcccaaaaagccgtcggcacgttacctagcctcgcgcccc
gacccaatgccgtcaacattcgagcactctccacactcctggaacaacgc
ctcgaaaaaatcccatgcacacaagcactggaacacggatttgtcggcat
ggtcatgccagagcaaatttacgctctgcgctgtgcgataccatgggccg
aatggcccgaccccggaaaccatcccaccgccgccaacacgtccgtcgag
caacgcaacgtcaagaccatctacaatgcaaaccgcgtcgtcttcgactc
ccaggaaaacgtccgccgcgccatcaacgatgccctcaacgaggccatcc
caaatgccttccgtaagcccatcgacaaccagatgggccagaaagtgtac
accgtccacgataaccctcgcgacatcctctcgaatcttcgcacgaagta
tggcacaagcactccgaccgaaaaacgaagaaacaatgtactcctcgacg
ctccatgggatcccaacgaccccatcgaagccctcttcgaccgcatcgaa
gactgcttcatcttcgcgctcatctgtaaaccggagtttacgatggagca
gatcatcgacaaagccatcgtcggcatccaactcatgggcctctacgaaa
cggccctcctcgaatggagcggcttcaccgaggccaacaagatgtggcaa
caactgaaactccacttcgaggaggcctacgagctccgccttgcctcggg
ccaaggcaccgcaggcacccatggctacgttaactccgccacagccaacg
acaacgactccatcgcatccatccaagaatccatcgtaaacttccatatg
gcgaacaatgctaactaccaaagcatacaggacatcctgcaggcggcgcg
agctgaaactgcctccctacgagcggaactccaatccacccaacaatcct
tcgcaaacttcgccagggcaacacctacagcatacgtacctcccatccca
caattcgtacctgcccctcccccaggacagcaacaatatgtcccaactcc
aacgatgccataccaacaataccagcagggcgggcgaggaaactggagtc
gaagtgggaagggacgtaacaaccgcaaccgccggggacaacagccacaa
tactttaccccagcaacccctgccaccacgttcaacattccagcgacaac
acttggcgtccctcctcctgcctttcaacctcccagcacacctcccaacc
cagtaaaatattataacaactggaatatgtgcttctcctgtgggttcgat
gtggaaggctggcacaccagcgccacatgccgcaacaagaagcagggaca
ccaagacggttgcacttgagcgaatgcccaggcatacaaagacgcaggcc
ataaggtaacgtgacggggcgcccacaaaacaacattgcctgtgaatcca
ggcccacatcaagattgacggggaggggcgatgaagagtgatcactacca
caaaagaataacaaataactgtgattctatttcatcgacccccaccaaac
attacactaattactatactgccctcctaactactctatgcaaagacaca
ggggatgatgacgagacaacagtagttacctccaatgtctcaagccatca
caagagtgaccagcccactgccaccacaacagcttcatccacttgtgatc
ccccagtggcacctaccaacacatgtctccaagctctaccactcgcagcc
acactgcctaccaccacacaacaccagcattacgccatctttgactcagg
ggccacggcacatttcctagtcgataaggcccatgtcgtcaacaagcgcc
cagcactcaagcctctcaccattagccttccaaatgggaaacacatcgtc
tccacccacacatgcaaccttgatcttccttggttaccccactccagtac
tgaggcacacattgtaacggggttatcccattcgtctctcatctccacta
ggaaattccgcgacgccggatgccaggtcacacttgaccagcattcatgc
aagatttactaccaagtagccctggtactcactggtacaagagatgagac
aactggactgtggaaagtccctatccacccacaccgaccgtctcaccctg
gccaacactccaagctgaactcaccgcatgacccaccactcatcactgcc
cctcacaccgccatgaacatgtacacactgccattcaaacagcaacaact
caagtacatgcaccagaccttcttcagcccaccgatagcaacactactca
aggccatcaacaacaaccaactacaggggttcccacgcatgaaggcagac
ctggtgcaaaagtacctagccccaagccctgcaacttctaaaggccatat
gaagaggccccgtaccggcatccgaagcaccaggccaacattgactggtc
ccactaccacaccagtggcacctccatccaatgtccccactaacgcacct
ccgatcgaccccataacgactccacatgttattccacctgacatcactga
caccatctgcaatgtgttttgctatgctgcccttgcagataaacaccacg
gcaccatgtacaccaacgcaaccggcgccctaccagccgtcacgctagaa
ggcaatcagtactacctcgtggcatacgcctacgacccgaactacatcta
cgccacccccctacccccctacgcaatctacaagacgaatcaattatgac
tgcatttgaccacgtcttccaagatctaaaggccaaggggtacaaaccaa
cattcaacgttaccgacaatcaagcaacaactcccatcaaggcataccta
ggcactgaagactgcaagtggcaattcgtcgaaccaaacaaccaccgcgt
caacgcagcagaacgcgccatccaaaccttcaagaaccacttcatcagtg
gcatattccaccaacagcaactggccgctccaattatgggacaccatgac
agaacaggccatcataacgctgaatcttctgcgtacctcccgcatcaatc
cctccaaatccgcctaccatcagctacacggccaccggtataactggaac
gcgtacccattagccccaccaggcacaaaggcagttatctacgagtcgcc
taccacaagaacatcctggggcacccgtggcttggatgcatggtactgtg
gtcctgcctttgaccactatcgcaacatgaaattttatgtgcccagcaca
aaagctttccgtgtttctggatcgtatgatctattccctcaacagtgtat
cctaccaaccttcacaccagcgcaatacactcatgaagtccaccgagaac
tgtttgagtccctacaaactctggacaaacctaccaagcaaaaattcttg
aaaaagatagcaagagcgttagatatcttgaactctatgccagaacagag
ggtggcttcagggggtgacacgactacgcacccagcaaatgagctgccaa
ttcagagggtggttgaacatcgaaccgtcaccacaagtaccaaccccacg
gacccaagagagctctgagtgaaaccaagaacgcatcaacgcacaacgcg
ccataacgtcccaaacagcctccctcccatcattaaccctgtcaatgaag
atacaccacgccgttcaatgcgactagcatcagacgatgcacccattcta
tctgtgcacactgttccatcatgagagcgccttcccatgcactcaccaaa
catcatcgccttccaagcagttgaccatgtcaccaacagcgtatacaacg
acagcaatacggcatggcatcctcgcaccttcctcacctctagtacctcc
gacttagccgtcagggctgatgcagacatggaccacatgtgcgcaggggt
agtacatcctactactggggagacaattacttcctacaagaaacccgttg
catgcccactcctacgagatgtctggaccaccgcatttggcaaagaattc
ggaaatctggcacaaggtgacagaaaaacaggtgagaaagggacgaacac
aatgtttgtcatgacacattcacaagtacaggacataccagagaccgtac
cgtcacctacgggcacgtcgttgtcgactaccgccctcaaaaagatgacc
ccaatcgggtgcgtatcaccgctggcggcaatctaatcaaggattatccc
ggcgaactgatgacacgtacggcggatctcacaacgtccaaaatcttgtg
gaacagtatcctcagcacaaaaggtgcaaagttcatgggcctggacctga
aaagtttctacctcaccgcaatgctggaccgtcccaaatacatgaagatg
ccacttgcattgtttcccgaccatatacggacccaatacaacctcgacaa
acatgccgtgaacgggttcgtatatttagagttacgtggagctatctatg
gattaccacaagcgggcgcactggccaacaaactcctccaaaaacgcctc
gcaccacacggatactatgaagtggcacacacgccaggcctgtggcacca
tgttacccggcctatatcattcacccttgtggtggacaactttggtgcaa
agtatgtgggcagagagcacgcagaacacctcatccatgtgttacaagag
aactacacgatgtccatcgactgggacggaggactctactgtggcatcca
actcgactgggattacgatctttgcacattagacatctcaatgcctcgat
atatctacaaagtactgcagcgtttccaacatcccgtcccttcctcacca
caaaacggtccctacaaaccatatcccaagaaatatggggcagcatccca
agaccccataccaacggatgcttccgcaccccttgatagcaatggccaaa
aacgcatccaacaaattgtgggggcgctcctttactatgcgcgcgctgtc
gacaacaccattctactcagcctgagtgccattgccagcgaacaagcgca
tccaacacaactcatccaaaaacgttgtcagcagcttctcgactactgtg
catcacatccggacgctgccgtccgcttcaaagcatctgacatggtgctc
aacattcactccgatgcatcctacctttctgaatccaatgcccgcagtcg
gattgcgggccattttttcttcggcagtgtccccattgacaaaacaccaa
tcgaacttaatggtgcgatatacgtcttctgtggcatcttgaaatttgtt
gtagcttccgccgcagaagccgaattgggggccctctttctcaactgcaa
agaaggaaaattttacgcctcgtactccaggaactcgggcataatcaacc
accaacacctacacattgtgacaacgagaccgccacgggtatcgccaata
acaccgtcaagaaacaacggtcgcgctccatggaaatgcgattcttctgg
gtcaccgaccaggtcaacagatgccatttccaagttcgctggcaccctgg
ccaagaaaatctcgccgattacttcactaaacactttgaagcacagcatc
acatatcagtccgtccgtggtacctccataccaaggactcccctcaattc
ctgcctagggcagcagcccctagctctctgagagggtgtgttggaactct
acccaatgggtacatgaggacatctcccttaccgagaatcccacttacag
gattaggccgagtcccacttgacagacagcatatgggactgcctcacatc
caactgacaacagctgctccgttctgtgtgcgtgcagcaatattatcaca
ctagttagctcataaattgctaacaacacttttatcataactgctatcta
gttgtatgttcaacaCCATAGGTTCAGGGAAATGAGTCCAAACACATAAA
ATCCACCTTAAGCCTTCCTCATGATGGTGTTCACTCTTCCTTTGCCCATT
TTTACTTTGAATGCAACTTTTCTTGCATTACAACAAAACAACCATTGCAT
TGTGCCATAACATTGGTGCATTCAAGAAAGGCAATCGCCGGGAAGGTGTA
TGGGAGCATCAGAAGTACGGCCTGTGAATGACAGAGGGTAAAGACCCAAT
TACACTAACAGCATACATTCATCTGGCCTCCATTCTACACAAGAGCGCTG
ACCCAGAGCACATTGCAGCTCACCTTTTCTCCTACTTGACTGGAATTTAA
TATCAAGGGCAGATGTTGTTGCTCAATCCAACATTGTGATTGTTGGCATG
TGGAATGACACCATCAAGTTCAatgctggtgtgacaaagactgatcagga
tggtacttcaaaaattgaccatctttttcatgtgtacttggtccctgaaa
accccggaatctgtcccattgttgcttttacaaaacatatcatctgcaac
ccacgcattttgcagggcaaCctaggttgcaaattactgtttgtgttact
gctgccaagtcccccaaaatattactgtcttagtaatcatgataattccc
caagaattactgtatattcccccctaaccccaaccctaaattgattttag
ttagacagtaatttcactgtgacgagaaccgtcttccctccaaaaaaggc
aatattacccagtaatcctaaagtactgggaaattactgggtaatttgca
acctagAGGGCAACTGTTGCATCTTTGAGGGCTCCAACCAGTACGAGCAG
TTCAACGGTATCTTACAGGCAACACTGTTGATGTTGAAGACAATAAAAAT
GAGTTCAAGAGGCTTAGTTTGGACTCTTGTTATTTTGGCACTCATTCAAT
TTGCAAGGGTGCATCAAACGTGGCTTCTGGTAATACAGCATGTCCTCCTA
TTGCAACTTTTTGTATTAGAGCAGGATGGAATCTACCTGGAGTACTCAAT
AGGTATATAAAGTTTGAGTCTGCTGGGGACCCTTACGTTGGGAGGTGTGG
GAGTGACCATGACAGGTTCAAACTTTtttgtggaatccattccttacttt
gatttttctgagtatgagtctcatagtaaggaagccatgtaggcatggac
agaccataagattgtggctcagatgccaggtggctgcaagaacaaaggtg
cctttggcttcttccgtgcactgtacatgtcttgctttgtttgccaagca
ttatcaattgcttgagtccactctctactcagacaatgttgtacattgct
caacgttctggtcagaggatatgccattcgtggagcatgtcacaacacgt
ttcccatggaataagactgttcatacaccgcaaatcacaagattGAAGTG
TTGTATCAGCTGAAGGTGTGGCAGCATGAGTTGAGGCTTGAGAACATGGA
GAGGAGGTTGTTGGAGGCCAATGCCAATGCTTGTGTTGGTGATTCAATTG
TGGAGAGAATTGATTATTCGTTGGATCAGCATTCAGTTAGTTAGTCTAAA
ATCATAAGTGAGAAACTAGATCAACTTATTGAAAAGCAGACTAGTCAATC
TCTTCTAAGACTTCCCGCACATGATGATAATGATGAATATATGCCAATGG
AGGTAGAGGTGGATGCAGCCTGTGATGGTGATTTATCGGAGGATGATGAC
ATTGTTCACTGTAGAGGTGGAAAGGGAAATGTGTGAGTTGTTGAAACAAA
AAGCTatcaaagagcagacacagaaacaattgaaatagcaaaaagagtcc
tttgtggcttgtggatttcatcatggtcatttaaatccactccctgccag
tggaagaacccagagggtttgagcatattccaaatgtttacagtgtttct
aatggggacccgcttggatggagtcccagcaattaagtttgtaagagagc
acatgtattgcattttgacatggaaggtctggcattgtctaaaatgaaaa
gggtcatgaaggcagtacaacactttggtgaattgcgtggcttctggcca
accaaagctcataacttatggaatggaagactataactgagtcatgggat
ggaattcgggcaatatgatgccatatttcttgacaaagacaaaggggggt
gatggcaaatctgattggtctcacaagagtcatgtggcagagctatcatg
ggctacttgtcgtgacaaatttgttaagactggtctctataaacaactgg
gCCTTTGTAGGCAAAGTTATAAGTAACTGCATTTCAGTATTTTTTGTATC
AGAGATATCTTTATGAAATTGTAAACTTAATGCAGCACAGTGCTATCAAT
TGGTCTAAATTCAACCATGCCTGGTGGTTGTCCTTGAAGAACTGATAAGT
AGAACTGACGCGCCATGGTAGTCAAGACAGTATACTGCCCTTGCAAGTTG
CAAGACAAAGTGTAGGTTTAATGGCCAATAGTTAATTGAAACTGAGGGAA
GGATATATCTGTAGCAAGTTTAATAGTTAATTTAACGGATATTTCAGAAA
GACAGAAAAGGCAACTTACCTCCTCTGCAACGTTAGATATCAAGCTTTTT
TTCATTGCAACAAGGGAACTAGAAACTCAATGAGGTTGAACATGGCAGAT
GTCATGAGAATTCTTCAAGTCAAGGCATGCAAGAAAAGGTGCTGGATTGA
AAAAACATTCAGGGTGGACAAATAAAACAATTCAAGAGACAAAATTCATG
TTGATTCTGTCAAAAGGTCTTTAGCAACAAACAACAAACAGAGACATCAT
GGTCTACTGGCTATGACAGAATGTCCAGTATGGTTATTTTCAAGCAACAT
GCGCACCCAAACCCTGTTAGAAAACCAAAAAAACAAAAGCAGATGTGACT
TACATAAATGTAGCTTTAATGGAGCTCATTGTCTCAAGTTTTGACAACAC
GTGCTTGAAACCACAATGCACGGGGGAACAAATTCATCAATGTGTGGATA
TTCAATGATGGGTAAACAGACCATACACAGGGTGACAAGCAACAATGCTT
CAAGCAACCTTTGTGTTGACAGTGCTTGTTGTGTCAACAGTGCTTGCCGT
GATGATGGTGCTGGTCATGTCGATGGCACTTGTTGTCTTGACGGTGCTCA
TTGTCTCAACAATCCTCAGAGGAAGGAAGATGGTCACAGGAAGAATAATG
GATGTAGTGGATGTAGGAACAACCAGAGGTACAATGATAAGTGGTCAAGC
AGAGGGGGAAGCACTCCTGAATGAGTTCCTCTCAAACCTACGATGTGCCG
TCCCACCCATCAACAGTATCCCCACATTGTGGAGCAACCCTCCTACAACC
ATGATGTTGTTTGCTTACATCCTCCATTGAAGGGAAAATCATGAGCAAAG
TGGTGCTGCTTTTATAATCTTCATCATATTGGAAGAATGATTGGCCGTGC
TGTGAATGAATGTTCTATCTTTTGTGTGCATGATGCATGTTTGTTTGACC
ATGATGGATGAGTAGGCCCGTGACATTTGGTGGGCACAGAACAACTTTCC
TGCCAGGTAGGAATTAATACAATTCTACATACTGTTATTTTTACATTGAA
TTTACTCCACGTTGTAGATTTTCACTTTGAAGCTTTCACGATTATCCCGG
CTTGCACTATGACTGTATATCATCAATTTGAGGCAGTACTACTGTATTGC
GTTAAAATTTGAAACCTaagatcaacttccccaaaaaaactgtggaatga
gtgtatgaaatgagagatccaggaaatcctgcttgagagttttgttgtag
ttactgtggtgcctcaaaactctgccacaaattttgtggtaaatgttgga
gtactaaatgtggtgggaattgtggtacataagtcacactcaccttgtgg
agttctacatgttttgatacgtttcccacaaaatgttttgggggaggata
tgtggtatgacatttcgttttgcggtaattactacaaaacttggtggtag
gaattgtggtagagccatcttaaaaatgtagtgagaacttctgatttttg
ccaattagtgtgtgataatttcagttttcgtggaaaattgatgttgttgc
AGGAGGAACTGGATTTGtctatgttgggtttgtcggggacacgacatgtc
ttcggaggctctcaaaagaaagtcttttgtcacgtcatatgacacgagtg
acatgtcgcaagatgtcaccgagacatgtcgcgacattaggggtttacaa
gatggcccaaagaaagtcgccatgtcgcgacatttcgaagatggcgacat
gtcgtcACCtagtagtacttactagtagtaattgttagtagcaatactag
gtggtagGTGTCTTAACaacattaatgaattgcttttacaataaccaact
tggaaagtgatctgagcactaattttgcacaacaattagctcatgatgca
ctaattcaataaagctaattaatataaaataaaatacaataTCAAAATTA
ACATTTCAATGTCATACAAttatttatttattaattcatttgttcacaaa
aaagagaactgaaaagtaggctacttcggaggactttgcaccattaagag
tctaataggattaagatatcccaggttgggcagagagcgacgcatgaagg
ggtcagagagaaaaaatgtcgaaacaaaaaaacgacatcgaatcgcacct
tgccagtttgactgacggctcgcttggagtgctgcctagtggtagctggt
ggcagctcgtccaaatccccactgtgggttaagatatcccagttcgcgct
gaggtcgggccaggagggacttaacaatttaattgtaaaaattagttact
gtgcatgcaagaactgtgaaagcataaaaacaaaaggttttctcacctcg
caagttggatgctttgcaggctagcgggtgatggaagcggcacggcctaa
ttccctctgccacttgagatgaagatattccaggtcgggctgggaggcac
gtaacttcttaattgaaaaaatgagtgtatgtgtcaattgtcataacaaa
aaaaccaaattgaatctcaccttgtgagttggactggcggcttgctttgg
tagctgcctagtggtcgctggtggcggcgtggccaaatttccactgtggg
tcgagataccccaggtggggctgggaggaaagtaactttttaattggaaa
actgcgtggatgtgtcagggtgaaaaatgtccatacaaaaaaaacaagtt
aaatctcaccttgggttgtggactggcggcttactttgggtgctgcctag
tggtcgctggcggcgccagccaaattcccactgtgggctgagatatccca
gggcgggctcggaggggcgtaacttttcaattgaaaaattgtttggatgt
gtcagtgcgaaaaattgtcaaaacaaaaaaaccacattgattctcacctc
gcgagtttgttttccagcaagctatggttgctggctagtggccgctggtg
gcggcgcctccaaatttgaactgtgggctgagatatcccaaggcgggctc
agaggggcgtaactttttaattgaaaaaatgttagtatgtgtgtgtgcaa
aaaattgacaaaacaaaaaaaccaaagggattctcaccttgctaattgga
tggtcggctagctgttgttgctagctagttggcgctgaggtcggcgcggc
ctaattcgcactgtgggctgagatatcccagtgcgggttggtggcacgta
acaatttaattcgaaaaaatgttagtatgtgtgtgtgtgcgaaaaattga
cgaaacaaaaaaaaacagatggattctcaccttgccggtgggatggtcgg
ctagctgttgttgctagctagtcggcgctgaaggcggcgcggcctaattc
gcactgtgggctgagatatcccagtgcgggttgggaggcatgtatcagtg
taattgaaacaattaattagtgtaaaacgcgccataagccaaatcaaata
gtaaaaatagtgctctcacctcgcgaagttatacctgttgaaagagttcg
ctgcgggctacggactgttggcgatggcacagtctaatgccttctatggc
cggagatatctgcggtcatggtgaggaggatggaactatttaattggaaa
gcttgttgttccccgattattaagttcaggctgttgtgcctgttgtgcat
aataatataggaaacagaactggtctgtatcctatgtacttctcacatag
cggtgatgtaacagacagactggaaaagacatgtgactcacccaaatgac
acgtgactgggtgagattagagctaaAaatgtcgccgacatataggatgt
cacccagatttggtgacattgtcttgtcacggtgacattatgctgacatg
tccccgacaaacccaacatagGGATTTGTTGGCTATTTGGCAGAATCCAT
CATTTTTGCAAAATACCAGTTCCCTGCAGTTATGGCATATTGTAAGTTGG
ATAAGTGGCTTTTGTCAGTCTTTTGTCATAATTTTTATCTTATACCTATG
TTAGTACCAATCCAAAGAACGCACCTCACAGTATATAGACCCCAggaaca
tctggaaagttccgttttcacctcctaaaatgccattggtgcccactcat
tttaatgccaggaggatcagggctcaaggtgggagtatatctttttggtg
agtgttaagtgatgtggcaagattcgctcatgacatgttggggggggaca
ggtgcattttttggatgtttcatcaaatccaaatgtgcaaataatatgtg
actcacaccaaggcaaggatacttcatcagaggatcctgtactaaggggg
gaccacttttggtgagcttgagtgacatggcaagattggcatgcaatggg
cggagatggggtggggatagtgctggagcgggggtggatgtgagcatgtg
catttttggaggtttcgttaagattgaatcgtgtcaaaaatgtgtaactt
cacctgtgtccagataatccaGGATTGGTGGGTTGTTGCTTTCTTTTGCA
AGTAATATTGAGTGGATCAAAACATGCAAACCGTATTTGCACAAAATGGA
TGGCTTtttggggtgtcttaaaaattgtgctaaatatggtggttcatact
gactcgtgtaaacaaaaatttagaatgcattttataaataaaataataac
cagtcccttagttgtgacagatgctgtgcatcttggtggtggcagcatac
gtggttgggatcctggtgttggctatatgcagtcctgtaaccagtacagt
tgacaagttagggttcaccacacagtcggcctactgcatggtttgacatt
ttagggcataatgtgatgtccaaaccttaagggcctactgcggagtggga
ttagggggatggaattatatattttacatgttgttgtgggtggcattgca
ttgcatacattgctgcttttggtgagagacattgcatttagtactttcaa
aggtgctccaaacagccaacCACTTTGTTTGTGTTTTGGCTTGAAAATGT
GTAAATAtgacctgagccgattcgtcgtaaaaaaatatcactcaaaaatt
ataggtcgtttcgacaggtgtcaaagatttgattttatatgagctatagt
tgtgattattgtgaggatggaagggcagtggaactgcaattccaatccaa
acgatgcaaacgaacattgtgtagatgtctacacaacctggtatgtttat
acccttctcaagggtgtgctctcattcagggcaatgaacttctgtgtcgg
ggagtccttgcagtcgggagcaaggcagtggactccagtcatggggagtc
catgtcttttggatcagagagagtggactttcctcctggggagtcctgag
aatgatcctattaattttagtaccttagggtactaaaaatggcagattct
tggcctatgtcactcgcccccacgaatggagtatcaggtaaaaatggaac
caaaaaaaccaaagtgtttttaggtgaaaaaaatgggttctcatgagggt
aacaataactaactatagagtttgttaaacatgtgtaacgagtaagtgtt
gtttgaagagggagagtccgtttttgttgttttgaaactgacattataat
acggttttaagtttggttgttgaaaaaaggtgtaactctttgtatattca
gtctttctgatttggttcggcattgaatcctgatggtgccattcgtatga
actgatgtgatagtccaaggatcactttcatatctactttcacctttgcg
gagtataccatgttttctaagaagtacttgatcaccaactttgaagtccc
aatcacgacgtgagctattttcccattttgtgttttggcctgtttggtgt
tgcctatattctccaattttattccagtcggccaggaaggggatgtcgaa
caacatgtcccgtccaaagatggctgcatctggggaggcttttagtactg
tgtggtatgttgaacaaatggcccaagcgacgttcgtcacgaacttgtct
atatcgtttgtctctactgaaggggccatgtctatttcagctgttcggag
catagatgatatcacctgatgcactcgttctagaattgcattcgcttgtg
gattcttgacactggtaggcttactcgtgatcccatatgagtcacatggc
tttgaagtgaagtttgaatttgcttccattgtcataaattatgtattgac
aatgtggatacctactaaaccaggtcttgttcactaagttgctgatcatt
gctgatgacttatcaaagtatgctaacttaggttcctcatgggtcttttt
acccttccgcccttttgtatccaggggaataatcgcctcagtgattaccg
gtagttcaactatttcaaaccagctcaaagctgggtcaatcatagtcagg
cacatgaaatcaattactgtcccatctttacctttgattgtatatgggcc
aataaggtccacacatagtacatcccaagggtttgtggtggcgaatttag
tagggagtttcccgtacttatgcttatgcctcttgttgacttggcatgaa
tgacagtttttgacatgtttccggacggtattttgcatacctttccagta
cattgcagcacaaagggtttcttcgagtctcgtgtgtcaagggtgctgta
gatagtggtggtaccaactaactgcacggtgttgaagatcttttggaatg
accatcttccaccaattgtgtttcaatgtcttcaagctggcatcaagctt
ttgtgcttctgcaatttctcgtactgttaacgggtagattacatcttctt
tgctgcggtttgcaaataccagattcatttcctcttggtatgcagaggtg
tcgatcgcactctcttcttgcatggtgtaatgacacaacatttggtgaac
gtcatccagttctcgtgctcactcggtattggtccgatgtttaagcaaga
gatggcgttggcaacagtgttatgtatgcctttaatgtaaacaatttcag
ggccaaattccacgaggagcaatctccatcagtagacacggtcagaggtt
aatccgagggcgtcttggattagatttttatggtctgtgtagacttttaa
tctttgtccccacaacatgcctttgaactccttgagtgtttccactatgg
ccagtagttctagtttggtcacgctgtacttctgttgcgtcgtcgacagc
ttcctgctgaagaatgcaaggggcctattaccctgggtgataactgatcc
aagttgtttagacaaggcatcagagtatgtctcaaattccattgaataat
cgggataggctaagactacatccttggcaattgaagtcttaacatcctcg
aatgctttttgatgcacaatgtcccagtaccatggacgtttcttcgtctt
gttggctctggtgaccttggtgtgaccgcactctcctaccagtgaggtga
gtggggcaagcactttgctgcatcttgcccaaagatctctataatactgg
accatgcccaggaacttacggaggtctttgacattttttggcgataaaat
cgcgagaatcacctgtacctttttctgttgtgtttaatccctgttcgtgt
gagggtataacctagatattctgtttcaaaggtgcagaatgagaactttc
cggcattgatttgcaagcccgcctcgcgtagcctggtaagcaccattttc
aatttgtcaaggtggtcttccaggtttgcctttgtgatgcataacaaatc
atcaaggtaagctcgtacgaactctaaggctcccattagtgttgacattt
ttgcttgaaagatgtctggtgaacctgcgatgcccatgggcaatcggagg
taggaatacttgccccatgggaaaatgagggtacatattttggatgaatc
gggatccagtctaatggtataataacccatgtttaaatctagggttgtag
cataggtaaatccttctagctcttgcaggactttactgattttgggtaat
ggaaacggctttcgaactagtcgtttatttacttctctaaaatcagtgag
aaagcgtacagttccgtcttttttccagtgataaatgatggtgacgccca
ttccgattcgggctgaaactctaccactcccagttcgcataatctattca
attctttgatagttgtttctttgcaagatttcggtactgggtatgccttg
ccatgatatggctttgcgccctccttaagttcgaaggacacaggctctgt
gttccaatcacctagtgttccgtcaaaaagttcctcaaatttggtgagta
attccagcaatgagttttggtcttggagactgaggtgagtacaattggtg
ctatcaattgattggaggtctgcctttttataatttgcatctaggatttt
aactacgcgctgtgtcgcttcctgcgtactttgcgatttctctcattggc
aaaatgatgcgatcaatggtaatttcttttgttcgaaaatctagaacaat
tctgagcactttcatggtttgacatccaagaatgagctcaaacgctggct
ttgccatctttttcttatcatactctactacatcaggagtcacggtgtac
tccttactgttcaaatactcaaagaactttaagttgacttcgctccttcc
tttggttaggaagctcccattcgacatgtgccaagactttggcacctgcc
tagccaagtagggaaagcgtttctctgttcccttttcatgaaacaagagg
tcaccatcagatccactatcaagtatgatcttgatgatcgtgttactggt
acgacaccctgtagagtgttcaaggttcttacgggctggattttcagtca
ttaaataacgtgctttggctactacagtagtgacctgcccttctttacct
gtctaaggggagttcacactattgaaaaggtcacccgacagttcagggtc
cgacaattcggttattgtttcactctgtgtaaggttggctgaaagatttc
ctagttcttctgacagattcgaacatgtcttgtttgaatcacaaaatgtt
atgttggcacgtggggaatttttaatcggactaagataagtgttcatcat
ttcattaaaatcgattttactacacaatttcttagtactccccaacccat
catctcaagatgagtctgaatcatcactgtcactcatgtcatgatgctaa
cgcttcctttttcccatagcgcgtttcattttcttgttggacttcgtaag
tttgtcgattttagcggatagctgcgcatacctacttcctcctcgagcag
gtctctctagtccatgagagtttccatttggttttctccccttgaagctt
gacttcagggtcccattggagtcatacttccggcaatccgagtgttgtgg
gtggtatgtgcccccatgtttcttgcagagagaacagtacttctctgtgc
gacgtttctttggaatccggtcactaaaagagaccatcttctacctagat
gagtcgttagacttggctacagtcttgggtccttctccaaccttcttggt
ggggtaggccttctcgatgcgttcaaggacttcgagaagttccccgacac
tctgtggtaccaaggctccactgagctcatattggtcctgccagttccta
ggaaccatcctgaggatgtggcttgccaagttggcatcatcaaatggccc
gcatactttcgtagactttgcagccttggaagagtaaaacaggcacggca
ggagttccacatacccgttaaggccttggatcctctgcacaaagtccctg
atgggtaccctgtttggcttcttcagcccattgctgatgtagaaacgttc
ctgctctgctgcatcagtcctaaagttggtctgcagatgcaactggacac
actcctgaaaggaggtccaagatgccgggcgtattgtgggatgctcagtc
ccatacacatctgtccagggttcacagttaatctgttccccgacgatggt
ggtccaaggacgacgggcagtctccgacagttgagtggagtactgcagga
agatcgcttggccagcggacactatggcctcactggtgtggattttagca
gcagttgctttgttccacgactggaggatgggggaattttcatccgtccc
tttgtacttggctttggccgcagtggctgaagtcagttttgcctcagcct
atttatctgccttgctgggttcctcgtagtccgtgtctaagcctctctgg
gaaattatttccattgaggtctggacatggttgaggaactgttcaggact
tccctcatcaaagacggtgacagacaaggtcattttgttggagaccttga
ttttgttgagtaccttcggggtgtccatggcagtgggaatgtaggaaatg
ggtggcttggacctccctgaacttcgttcacactcctgcggcttgagacc
ttctgggcttgatttgcttgatgacatcctctcaattgcctcttcaaggg
gcgtattataaaacaaggccttgaaaaaggtcttgggtgccctgttgagg
ttagctcgaaaaagaatttttttattttttatttttaaatttttcttctt
cgacttttatttcttgaaagtcttgctccaaggtatttcgcgagaattct
cgatcacgaaattaagccgactcctaggaatcccccatcgcagaagtcaa
tcgctcgaagtttatcgcttaactcgctgttgcgggagaatttttggaga
gctcgtcgatcgcaaaaccgtaggaattcgtcgatcacgtagctgatttt
ggagagatcatcgaacgcgcaaaaaaaatgtattgctgacgcgaaaagtt
aaaaattgccgctcgcgataaaaatttgttagcgtacctcgtgtcagaag
ggttggatgtcgatggctttggtgcgtgaaggtcgcaccacggttatcta
tagatagtgacctgagccgattcgtcgtaaaaaaatatcactcaaaaatt
ataggtcgtttcgacaggtgtcaaagatttgattttatatgagctatagt
tgtgattattgtgaggatggaagagcagtggaactgcaattccaatgcaa
aggatgcaaacgaacattgtgtagatgtctacacaacctggtatgtttat
acccttctcaagggtgtgctctcattcagggcaatgaacttctgtgttgg
ggagtccttgccatcgggagcaaggcagtggactcctgtcatggggagtc
catatcttttggatcaggggcagtggactttcctcctggggagtcctgag
aatgatcctattaattttagtaccttagggtgcaaaaaatggcagattct
tggcctatGTcaaaatatgaattacacaaatcttggttgaggagatggtc
tcattgaccatcaaacccaattgcaaataatgtttacacaaatactattt
aatctatacccatcccctcacaaagtaatagtcagttatgtgtcaagaga
tgaggacaaatgtggtagaaaaaatgagtagatccccatgcctaagagaa
atgtgatttgggatttatgttcttcattagtatgaccaatctacacaaca
tgcgataagtgcaaatactatttgcaatttgtgtttttgatcATCTGCGA
Tttggcaattgtctattgctcggtgccaatctcaagaacatcaaaattag
tgcctttgtcaaggaactaattccttttagatcatcCTACAACGCATTAc
cataaatactggattgttgaaccaccggcttataagaaccactggattaT
ATAAACCACTGGTCTTAaccctccaatggaattttcccttaaagtacctt
aacttgtgcaagatcctgcataagttgtttttacaacttgtgcaggatct
tgcacaagttaaggtatttaaggcgttaaagcacacaaggatgaaacata
atttttcagtaacgggattccacacgtgtgatttggaaggcgatgagatg
ttcgttaacacgaacaggcgcactatcccctgagactgccaaaaactttt
gggaaaaggagggaatgcgaggtggtacaaacggccgaacatgcatagga
attgacaaagatgatttgtcgtcgtccgatggctgtctgatggtaaatac
gttcttgatagaagaagggatggctgtgctatgtgacaagatggctgcgc
tagatggattataaagtaatcgaatttgttatggtggtctctacggccaa
tttttcgcaaggaattcagctgacgcatcagaatgttgcaaaactgacca
gaacatagtgaatcggggtcattttagttaacttgtgcaggatcctgcac
aagttaattaacttgtgccgaatcctgcacaagttgccgttagagggtta
aaattaccaattttgagtgacatataggtttttggccaaatgacagactc
tgtttgctccaaacactgcttgtttagattcttctcatcagggcaacatg
tccatatgcaatggtccccatgggtcccatcactcacagagttaggcttc
tatgacttatacacaccacagatcacacacacatcaaacacacacatcac
acTTGGCAAAGGTTTGCAGCCAACTTCTTTTCAGCACCGTCCCAAAGATT
TTCCTCGCCTTcccaccaccacgtgtttgcattgttattgtgggtttcat
caaatccaacaatgggctcagaggcaatttgcatccagatggatgttgga
attctctggttctggagagagatggtcatggagttggaatggaactcacg
ttgaggacgattgtcatggatgagttggtttgctacaccatcagatctga
tggcactgatggatgccaagtttcatgtgtggcagaggagcatatggcgg
aggacaacgggttgagattgaatggggcaattgtgtggatcattgatgtt
tttgtaccccacaatccaaacaggatggcaagacaactctaccaccacag
cagctacactgctggaaaaatttcttcctttcATGTGCTCACTAACAATA
ATTGATTACTAATAAATCGTAGCATTTAATGCAATAAAAAATGTAACCAG
TGTAAATGTTATTATGATGAATTCAAACCCAAAAACCGGTACCCCCTCAT
TTTCCATGAATTTCTGGCTGTCTGCAATAAGATTGCATTGTAGGTTCCAA
CAATCCATTCTGTAACCTGCCTTCTTGATGGAGTTTTTGCAACTCTACCT
TCTACACCACCTCCTCTAATCATTCATTAATCCCCTTGTTTGGTCATCAA
TGTTTTGCTTGTGCAACATAAATGAGGCAGCCTCCCGGGGTGTGCTGCAC
CTCAAGCCCTAGAGCATACATATAGTTCACCAGAGAACCCATCATGTGAA
CATGGTGAGCATCAAGAACAAACAGAAGCCATACTGCCAGATCCTAGAGC
CATTTGTGCATCATGGATTTGTCCATCCACACTTTATCTTGGCATGAGTA
GATGCACTCATTTGGGTAAGTTTGGAGTTCTCTTATTGCAATTCAACCAT
CTGTCTTGCATATTGTCTTTAAAAATAAGAAAAGGAGTCAACAACTTAAC
ACTTGCCATATTGATCATTTCTGCTACCTTCTTTTCCAGAGTGCTTTTGG
AGGGAAAGGAATTTGGTACCAGGGTCTGGTACATACTGATGATAATGATA
CCATCAGGATCATTGCCAAGCCATCTGCCTCAATTAAAGGCATGAAATGA
GATGACTCTTTTACTGTCTTTCTGTGATCCTTCTGCACAATGCACATAGA
AATATGGTGAGAAAGGCCAACATTTTTATGAAACAATTCAAGCTGGGCAT
TATTGCTTCGGTAGTCTTGTTCTTGAAATTTTGCAAAAATCTTGCAGCTT
CTTTCCTCGGCATAAATGTGTTGACCAGCAAGACTGCGCTCCCTCATTTC
AGAACAGAATGCGACAAATGGCCATCAAAAGGCCCAAGTTGACTGCAACA
ACCTGGATAAATTTACGAATATCCCCATTAATGTTGAAGGGAACAACAGC
ATCAGGGAATGCCAGTTGGTTAATATTCACAACAATCTTCCTCCACCTCT
TGTAATACCAACAAGAAATGTTCAATTCATTACAGGTAGAAGATGGTGTG
CATCCACCAACAATGAGGTCATCAATGACATCGATGGCTTTCCTCTTGTA
CTTATTGAAATGGACTTGTTGACCTGGACATAATTTAAAATGGGAAGAGT
AAAGGAGGAGACCACTCGAAAAGTTAAGATTGGAAGGATTTAACAAAATA
ACAGTTTCATCACTACAATTAAAATCTACAAAGCATCATTTCACATTGAC
TTGTTAAATTGTATTGTAATTCAATTAACAGGTTTGCTATAGATTAAAAT
TTGGCACAGGTCAAAATACTGCTTTGGATAGGAGGAAGGAAAAAACAGAG
GAAGTAGTAGGATTGATAATTGATTacctcctccttctcattgacgcaat
tcgagattgggaccaactcagaagtagaagagatggagaaagagggatgt
tggtcgggtcaatgttagcaggagttgatgaaggtggtggctgtggggtg
atggaggggggatgggagggtgatgggtgagtgatttggtggaaATTGGT
ACCATACCctacctaaaaaggtaaatagagagaaaaatctttttttaatt
ccaggatggagactatctagacttgggttataagaacctcacttttttca
aatgaccaaaattttgtggttcttattgtacagtatttatggCTGTTCAT
CAGAGAGgaaatcattcagaactagttcttaattagaactaaaagaaact
aaatgtcacattatcactcagtcacaagagagtgcataccgcacaccaca
cttagggaaatagtccaggattaTGTCCTCACCTCAGCAAAAAAAGACAA
CAGTTTAAGAAAAAAATAGGCAGCCCAATAAATCAAAGTAGATAGTCTAA
ATAGGAGTCAAAGTACTAAAGAGATGAGTTTAAAATAAGCCAAGACTGCG
CTCAAATCTGATTTTTCCCCCATGATATATTCCAGAGACAGCAAATTGAA
ACTATTATCATGACAAATCTTGACAACAATCTCAGAAATCTATTTCCTTC
ACCCCTGTTCCTTCACCATTGGACCTTCCAACCTACCAACAAGAACAAGT
GATATACTCTGAGAGCTGGAGAGGGTATAGTCCATACTTTTTCACCAACT
GGTTGGATTTTATGTTTTAATCCACGATCAACAAATTCCAATGAAAACAA
AGGTTCAGCTCTAAATTTTCTTTGAAGATCAGTATCCCAATTAAAATTGA
TGCATGATTAGGActgtccagagggaacttggtagtcattggcaagaatg
caccaggcaagcattccacagaggtggggatgcattcatgttgggcccaa
accacaaaagtgatgtgctttgtcaatttatattgggagggaagacagtt
gtctcaccacaacaaatcctatgagagaaaaataatgacgcagtttgcag
acatgagcatgtgacaaagccttctcatctgtGTTGGATTTAATTTTTAA
TGTACAATCACCAAATTCCACTCAGAAGAAACAAACATTAAGCATCTATT
ATCTGTGTCTCACTTGAAattgaggaaccattaagactatccagagggaa
cttagtagttgttggcaacaacccagcaggcaagccttccatggaggtgg
ggatgattaattgtgtattcagatcacagcaatggtgcaatttctcagtt
tataccgggggaagggagttgtctgatcacaaccgatcctatgagaggaa
aataccaacatagttagcaagcgtgtagcacatggcaaagcctctcatcc
atcatcacgatctactcaccatttgcacaacagacaggacaatgctactg
agaagagagatctgacaccaacactttacactgactgtcacaaactgact
caatcaaacaggttgggtgtaacaaaagaatcaattgagaagcATTGAAT
GATTGCTTACATAAAGGAAAggaagaagaaagatcccagttggttgcata
cagaggaggccgttgcactcaacaaaacaacaaaagtccatttagattca
gatgaagctagcttctgataaaatttgcaaatgcatgcaagaacttacAC
CTCCAAGAACCATCtaccataaaacctgggttataagaagctatatatta
taagtaagtcctatccgagtttgtgtacatttgtgttttctggtgttcga
tgtctggtttagacagtgaatcccacatggttggtttctccttgtcaaat
gctacactcttatctgagtaagaccccattactctcgctggtttttgagt
tttgcacattgccgtaaaactcacaacacattgcttttcacacaacacac
aacacagatagcatcttactgtggttatgctttgttgaggtgcatgaact
ggtgggaatcctacattggtgtattagggtagctttgtaaagatatcaat
aattttttaccatgttaaaatgacaacaggattgggtgtaagtaatgttg
aatgtatcatttgtagattagaaattcatgtgatccgggttttactgtag
tAGTTTTtgtggaccttgtccatgcctttggtatcaaaaaggcacttgtt
caaactcatcttgatagaactcaaaaggaatgggagtatccagaaaaagc
agaggtcggatgctggtgagatattgttcaacagtgacacaaatgcaaac
aagtgtggataatcaagaattactttgcttaagttcaactcaaactcaac
aagggcaatgtgctgctgtctacggaaatcaacttatgttttgcaactct
caaggaagagcaaagacaaggatatgaagcagggtccaagaggatgaaag
ggatgcttgaaaacgatgagtcaatttcaaatgaattgcaaagactaatg
ttgtaggacaattgctttgatggtggccagaggtgcagataggttacaac
ctgtgtctagaaaatacaattgcaatatatgtgatgtgtttgtttggatc
aaaacatacatcaacccaactatcaatgaccaaaataaacaacaatgtta
ccaattggccaaaataattgttaatttttggtagtgtgcgatgatcttgg
caccaaagacacagatgttggcggtccatttggacgagcactggttttat
cgtattgtggtttggtcacacaacaagtgggtccccttctttctaccaca
atcaacacacTTGTAGCTCAGAGCCTTAAATAATGCCGCCTCTGCAAGCT
GCATGTCATTGGCATTGGTGAAGTTTCTATTATCTGATGGGTGGAGCTGA
TGATATGGAGGAGAGAGATGTGGTCAGGGAAGATGACATGATGCATAATG
GTGGGCTTTGAGTGGAGCAGAACTCATATTGGAGAGCACAAGCCTTCCTT
TCAGTTAGAAAACTGGTGTCAGGATGATAGTGAACCGTTGATATAAATAG
TCTTTGGAGAGAATACAATTAATACTTAAAACTATCTTTTGGCATTTGTA
TATCTCATTCCAGTGTGCATGCTATAAAGAGCCATAGTCATCATTGGCAT
TCCTCAAAATCAGGCAATACAAGAACTTGCAATTTCCATCCAGCAATCAT
GAAAATCTGTGCTGAGTCCATTAAAGGTGCAAACCATGGAATGGACTAAT
TACTTTCTGTGGTGCTTGGTGACACATTAATGTTGTATGATTTCCGGCCA
TTGCCTACTGGCCTGTAACTAAGCATTTTTGCAATAATATGCCGTGTGAT
TTTGATTTGGGAAGGGACACATCACACAGACAGTGCTGCCTAAGGTCCCT
ATGGTATGATATGCCATTGTCTTCTTCCTCAACTACACATAATCCTCATT
ATTTATTGATGAATTGAtttttgccattaatgaactgtcggaatcaacac
agcctccattcacctgtgaattatctccccttcattgcaaccaatatttt
acccatccaacttaaattttccatcatgccatcatcactcaatcacatac
atacatgacatggataagtcaacactaaatgtcagcagagctggagcctc
tgctgcaaatgtagcagccatctttgccatgtccaaccagggcttgacca
aatgcatccaccacaactaccatgtcagaatctgttgatttattaacttc
ctctttaaaaattattgtgacatctactagttgtgcacctgcaaggtttt
tcccaaagattgcaccaacttggaactgtagtacaatgaaaacagcaata
gggacctcacctactcagtacatgaccccatttattttgttgcattactc
acaactctttcaactaagatcaatgggaaactgccatcctactccaatat
ttcaaatttctacaataccataaaatatgattctcaagttgcaaacaccc
tgctgtctgttaatttttactccaaggttgacaacttaatgttttgctcc
aagaagtagttcatggaggcaacaaaagaaggtaatatagatgaggaggt
cgatgccatcaacagcaccctgttccacttgtttttgcaatgagctatac
agaagaatacttagtttgtctgggattttgccttgataatgtggcatctg
atggttcattctatcattttcattgcttgactctgcaatatccaggatgg
catctttgtttttaagtatgacaaaatgtagacggataagacagccaaag
tttgttcaagaaaacatgttgttctaaccatttgaacagtagatcatttc
tgtttatttacagcacttaattgttgtctgagcatgaaCCAAAAGTGACT
GTCTCAAttgcatgcaaacgctccatgtttgaaataagatatccttttaa
aggtaaacatatatcaaaacatgaggattatccatgtacatcaacccgaa
aattatattttacaggtaagttcaatttatcttacattagaagacctgtt
atggtgaaaagtgaaaaactatctcattggagaaggagaaggaggaGAca
tgtcagcaagccccttttttgagacatgtcttgtcaccatcttgatgtct
caacatgtcacgagcatatctgatgatgtgtcagagacttcacaagtctc
atgagtcattatgacgacatattttcccaacacgctagctttgcactagc
attgcataagttgtgctgtgcttttttgccaagacatgacctagattgac
ttgtagtcacagtgtcggcaacattgaagatgctgtcaaaaatgtaacta
tggcgtgtctcaggatgacatgttgccaacacgtcgccgacattttcaac
taagGGGCCCGGACCCTTGCCAgccatggggtctatttttcagggtctat
attgcagatgggttatgatcccatagttgtggatctatatttttgtgccc
ttggtggctgcgggtagccctagggtctatattttttgatcgtggggtct
atttctagagactgtttgaaattaattaagaagagaagtacacgactggg
agccaaacccatgaacttaggttttcaaaatggatgctttaccaactgag
caaagctatcaaagtctccgcaaaattggagaagggatggtgaagctatt
cgtggaatcgtactgtaggaactactaATgctgtgatatttttcgttgaa
cagacaaagagctttatcgccaaaagtggctattcactgttcatagtcta
aatcgtgattttgttcctatgaacaagcaaacagataaggaaaattgtcc
attttcaatttgtctatccgttttgagctattgcgaatagactaacagag
ggtgctatccccaacaaatagacgaatagacaaatagatgaacagcattt
cccgcccttttttgcaccactccgcacattataataacatcaaatttatt
ctttcgttttctaaaacatattcaaagtgtgtaaggtataccatccccct
tttcacaaaaaataggttttattaaatatcctttatgatgtcactttttg
tggtgacgggaagctcgtgattggtttattggcctcttcactattcgaga
tgatccaattttacaacaaaatcgtgatttgatggacaaacacgaataga
caaaaaattgctgtaatacctatttgctatctgctgttcgatgaacaaaa
tcacagccTAAtaaaatatagacccccgccaaccttcaaaaaaataaaaa
ttaccctggatctatatcggatcgatatagaccccgagcagatcaaaaat
tgtgggggtctgtatttttttagaccctggaccataaagactccattgct
gcactcaaatttttgcctctcgggggtctatattggggatcataacccat
tacaaaataggcccccaaaaaatagaccacagggcTAGTAGCCATCTCAT
CAGTCTCCAAtaccattactagcagccgctgcaagattttttgtagctag
ctagacagaatgcaatttgtagaaacagatgaagtcctcggtttaaaaat
aaagtggcttgtctacgatcattagaaaatgggtgtgtgcgcctcgtgct
ctttgcgtccatttttgaaataagagataattgtataggtaaatgtagat
cTAACTTcaggtaagttagctcaaattactgtgaaagtacctgcttttgc
aaaaagtgaaaaaactgtctcattggaggaggaggaggaggaggaggagg
aggaggaggaggaggaggaggaggaggaggaggaggaggaggaggaggag
gaggaggaggaggaggaggaggaggaggaggaggaggaggaggaggagga
ggaggaggaggaggaggaggggaggaggaggaggaggaggaggaggagga
ggaggaggaggaggggaggaggggaggaggaggaggaggaggaggaggag
aaaaggggcacaatttccaatacaactaagattttgaaaaagtcttgatA
CAACTAAGATTTTGAAAGATAAATCTTGataaacacatttccgctaatca
cctgtaaatgaataattttcattttaaatgcatgggtagtcgcaatcttt
tcatttgtgcatacctataaaaatatacctaaatctaccttctaagctgt
gtaggaaatagttttctttttactactggttaccttctaagatattgata
ttagcattcaattgtttttcctaattacgcaaaattgtgATTAGAAACAG
GCTcttccactgttatctttcttcacaaaacaaaagttctttcagtttgc
aggctcccgctgctgcaaaaagattgtgatataccaatgtcaaaatcata
caaagtttgtgtgatgaatacctgtacaacgtaattcaagtattaagaaa
tatatgtaagttgtgatcgaatttagaggtcatacatttacgtgatcaaa
aaacgtaagatattacgtatctttaaagacctttttcgcgaaaggttcaa
tgttgtaattatatgtcacaaggtcatgcttcttacattataaaaatcta
agatattacttgtaaaaagtcgaaatgtaacaatactgctaacatttcta
ccgtataaccctcattataagaactatcacaatataagaacatctcgcaa
cttcttaggacatttgtgtatttagcctattaaaacacaaattagtagtc
taattagttctccgttagattctccctcttgacaccaatgtaaacatatg
tatggctccccatagctccgtctggatgcagagctatgagctatcatctc
aaatcacactacacacatcaatcacatcgctggcgggcttactgtttccc
cggtggggagtttggaccgttccaacaatgggtggttggcacattgggaa
acaatgttttcattgcctcccgtgttaaaaaaactaacaagcatcatatt
ataagaacatttgaggtatcatttggacatttgccggttcttataatgag
ggttatacggtagctacaggcttaacatcatgataatctattagtgaaaa
agtcttattaaaaaaatccacactactatttaagtgagcctgctgctaac
ctaaccctcgacctctgaggggggggcaattcaatactgcagaggttgta
aaaaacatactcactgtacaccaaatgcacccttaaatgcatctgctact
gcctcccttttcAGATTGCATCACTGTGTGGCCCTAGCTACCTTATTCAT
CCTAATCCTTTTGGTTGAGCATCCCAGCAATAgtaaatactagtcatcat
tgtcatgcaaaaaatgagcgacaaaagttgaaatcttatctgataatact
aaaacttcttaaggattagatcaagttcatccaaatttgctagcaaaaat
atcctggtgtatttatgtttgcacgtagctaacctagccttcacctgata
cctgattgaggggggggggggtgcaattccattatgcagtggtttcaaaa
atccatactcactgtggcaaatacaatgtcattataatatagactgccaa
ctttagatcaacatgttcccccttttcattcacaaatccattcaatattt
gagtgacagctcctgtagaaatataagcagtataagtaatagaatatgcc
ctctttgtcatgtgtgtatcccccacaatttcacaagaaaataatacatg
tataaacatcattcaaatcttgctctgcatgagccagttctttgaaaggt
caaaaacaaaactcatatcacatgcacaatcacaatttgaagcccttgtt
gaaaaatgatccttcaagttacaatgagttgattgtggtctgtatggaca
aaaattttgtgcttataatgtgaatgtgaatgtgagctctcaattcaaaa
gttgtacaatgagataatgatcaacaatgagccctaccataccttttgtc
aattcgtatgacaattgacctgagccttgatgtttgcagggcagtttagt
ttttgggggatcaagaggaggcggtgactgaatgtgagccaaccaattta
aaaatcatcatgatactatcagaacacaaaatcacagcagcattgccacc
cccacctgaatggcccattaaaaagtgtgattcaactcaacacaacctca
gtaagattttctggggtctgttagggtcctcaacctgaggacaacttttt
gaggggttggccgttgtctgtggagagtggggaactggaaactcaagatg
tctagtaaaaaattgacaaataaaaaacatagtggctgcaagttgttatg
cccacagcataccaccaattcaagggacaattcaatgatgctctccaatg
tcatactgtttcaatgattgattgtgatctgtgcaggtgggtagtagatg
agatgactgaaagcataagttgaaaaacataagaaatttgtgacctgaaa
atcaatgtaatagaagacgtaagctttttggtccctaaaaggatgcttca
ccctggtgcatcccatcaatgactgacagatgcaatgtagtggagttttt
acatggctgcagtgacatgcagtaaagctggaagtgcaccagcagtgaaa
tcaataaccaattagttaattaagaaaattgaatgaaggagggtgaacag
ccatgaaagggccctcacttcaagagtatctcgtgaaagcaacatgtaga
aagttatacatgtaagggtttactaacaatttgcataccaaactaattat
ttcatgaatactcagcgaagagcggcaacgcaaatgtggaggaaataacg
aatttcccttccaaaatcccccaggctgggagcactccaggaagccaaat
ggaatatttaaatgaaaacagccttatagagcataaatattgctcctaaa
ccaaaatctcaatcacacttgaatggccttgggcaagatcgcgatgaaaa
gaaatcagatatcaaaaatatgcatgaacgttaatgtgttgacgttgccg
tttcgcaggccaatacatgtcgggaataaagagaaacggggcacgtgggg
gattatgaaaaaaattcgtatgattttgatgtgtcGCATATTggagcagc
gggaatagctcaccagaaaaattatctatcacatcaaagttcagcatctt
tcctgcatacaccttggttcagtttattttacgactaatCGttattaccg
gtcgtcaatatcatagaacgattctatgatgatttacctatataattgcg
ggtcattatttcatatctggcgatcggactaataggtcatacagtgtacg
tgttaggaaatatttttaagatattacctatgtttgcaatcgtttcgcta
tataaattcagagaaaactctttccatgtacaaggtctaacaatcatcta
attgtatgttaataggttaggacaaaatattatttcaccaaggctgaaaa
tatagtaggaagacttcaagcacacaacaaagttaattttcacaagactg
aaaaaacactaccattgcacccattacatcatttactctatacctaaagc
ctccagatgatgaaaaaacctgtcagcccacctcttaccaagagtaagaa
gaagttcccagtaaacaaaacaacactataatgatggaaaataccctaca
agtccacctcacaaagagatgaaacaatcatcccaacaatccaacttttc
caattatgtgggagcatcaccaaatgtctccccaaatagatcatttgcga
cctttgaatccggccattccctccacctaccgatagcatctcaaacagca
gcaactttttgtttccatctgtccctctggcatacagtttcaccaatgat
gtaattgataatgaaaacacggagtattcaaagagatactctgacattat
cgtagatgagttgaggttgcatcaattctatactgtcagttaaggctttg
agtatgcacaaaaacacagttgcacaacgtgaaagtctggtggcacttat
cgtctttcatttcaacagtgaccttaccctaattgctaccattttggaag
gaagtttggcaactatgtcaatcaatatttagaaaggcattgtaattgtt
atcatctgcaatggtgacaaaggatgcatcaattcaaaacagagttattc
atctgaaatctgcaagtggtacaatcaaccgacttactcagttgtgaaca
cgaaaaagatgaacaatcaaagatttcagtgcagcatagtgaaatgaata
tccatggcagtatgtaaagatatgtcataataattgaattacaaaagggt
atttgggtattaaatacagtagcatcacaagatatgtgtgaactacaatg
catgaccgataaaccataattttgctcaatgtgccttattgatgatccat
ggttttcctcaaattgtattggcatgacaacccctattaaaacaagaaga
aaaataagtaaccattcaaaatggtttggcaaaggacattgtattagtga
acatgaaataaggctaaaaattgttactcgaaccattagcagcaacacac
aacctacataaatatgcacaatatgttaaggcttcagttgctctaatcaa
aataataagcctccaagaactggttggcactgttctacttgctgtgtgca
ttttcacacaaagcagaaggatgacaggaagacaacttgcttcatgaggt
ttcaagtgttgtgcaactttctaagtaacaacttcaaaaggaattaaggt
tgttaatcttagtaagcatgttatgaaatgtcattgcatattggaatgta
tttgtgaaataatatgacattttcatgttatagctatggtacacatatac
acgctgtattttacatttgttttgcagttattttcatttggtacaacagg
tgtgcaactatgtgtacagcatacatgatatgtgtaccataaacaaagtt
gagggttcagtaatagcaacagcaattgttgttcaaatgaaccctttggc
catgtccaaccaaagtagtgttataaacaataattagtttagactccata
ctagagtgtgcattggtttggggcccttggggcgggtggcactagaaagt
atagctctagggagtggccattaatactttacattttttatgtaccttaa
aaatttatcatacggggttaatttatatgattcgtagcattaaacggcct
taacacggggcgttggtgtggccagaaatcggattgtgatatgtcataga
acgactctatgatattgaaaaaatccacggagactgctaagtaaacacat
gacacggatttttgagattcggataaatcatagaatctttctatgattgc
tagataaaaatgtgacgtcatctatgatattgataatgggttattaccgg
tcgtcaatatcatagaacgattctatgatgatttacctatataattgcgg
gtaatcgtatttcataatacgaaaagcgatcggactaataggtcatacag
tgtacgtgttaggaaatattttaagatattacctatgtttgcaatcgttt
cgctatataaattcagagaaaactctttccacattacaaggtctaacaat
catctaattgtatgttaataggttaggacaaaatattatttcaccaaggc
tgaaaatatagtaggaagacttcaagcacacaacaaagttaattttcaca
agactgaaaaacactaccattgcacccattacatcatttactctatacct
aaagcgtccagatgatgaaaaacctgtcaatacctcctaagtgtaaaaac
catcaaagataaaaactataaatacctctgatgttgaaaggtctaacaaa
catgagaaattattagagagacagaaaatttttgctaagacattttaatt
ttgggctttatactaataacacattaaggagcagtgaactaacaccccct
ccttctccacttgtcccgccttggtgcctagccctttttcattctaaacc
cattctttgtgacttcaaatcaagcacacaaagatgaggtatatggcaac
aaaggggggagcacttgattcaaagcatgagttagcaagctgctaaaaac
caatgtgaaatggaagtaagctttctctcacctcttccttggcccctctt
ttctatgttctggttgaaaaaaagagaaatggtgaagggtgtatgcctag
atcattatcaggggtgggttatcactgtcgtcttgaggagggactccacg
attgagaaacattaatgaggggtgtatacgtcaaggcaaaaaatgtgaag
aatctatgtccatgttctcctttctctcagcgaatcactttgtactagtg
catgttgggcaatggagaatgtgacatctccaactcagtctgggagatga
tatgatattaacaattgtgttaatgcatgagtactccaataaaaatgaag
aaatcataacaaaataaaaaaggataaacattttctcacccgtcactcat
ggcccctgttcttttttgttgttgggagtggactaacactggcagcagtg
ctggattcggtctgagggctaggatattaacaattagtggtcagtggtat
gtgagaaaatattttattgaaagaaaaaatcaagtaatcattgggaaata
tttatttccttaccttgtgctcaaccccgctgcgagaatttctttgttga
agtagcactgcagcagcaacgatcccagattcactctgggggatgaattc
agagcttatgcacttacaaaagtgctgtgggcatggcattattcttctcg
tgtcgtgtccaattgcgatttgctgtttaaaaattgcgatgctgtgggcg
atagtcccactaacaccatgaagggtttgctgtgggagaaacgcgttttc
tattggagggggctgcaggagagcaggtggccgatggagacaatttggac
atggtcgtgatctcttttgtttctttgtttgttgatgtgtttgagagagc
aataactgagatattatgtgttagcgtgacttactatgtatcttttttag
tcacgtgagtggtattttaagcccaaccatcatattttgttagcaaaaaa
atcggtggtaattcaactgtggtgaccaccaaagtggtatttaaatcatt
tgaataccacggtatttggagatagtattatacgtcccgtatgggacttt
agtacagcctacagaaaataccacaccagtggtattttgacattaataca
gagatattttagacaaggatcatttgtacctttctgctgctatgttttga
gttccaaataagatattttttgacacattgcacgtgaaccgcTACTTTCC
CGCATCTCTCTGTAGTATGAATCTGATGGTAGATTATTAGTTCACCATAA
GAAAAAACGTATGTTCAATATTCTCACTACTTTTAGAAGGAGCGAGAATA
GATACTCTTTACTTGCTTTTAGGGTAAATAAGGAACTGggagcagcggga
atagctcaccagaaaaattatctatcacatcaaagttcagcgtctttcct
gcatacaccttggttcagtttattttacgactaatcattgctgggattca
attactccgcaaaattcgaggtaaaagttcagtgtatttgcaagaaaact
tcttttagttagacgtctttcgacaaaaattattttagtttattgtattg
ccacttttatttttttagtttcgtgtctttctcattagtttagcggatat
tattttagtttaatgtgttcatattaccgttcgcgctccttacacaagca
cgtggagaaacgtgattcacggttcgagctgtattgtaccgtaatacaaa
cacagaaatgaaatacacattagatgaagtctcgtacttcatcgccAttc
ctcaccatgacgatttccgcaggcgccaccgccaagatcacctcatcaac
aaaaactacctgtgcaacaccagctccgccacgatcgcccttgcttccac
atcctatacgacgatccaccttattcatttggtctcattctgtgttttat
ttaagattttacaccattttgaccactgcaattttattccgtgctgtcac
agacaatagacgaaggggggcgcacaattaaagcttgccatctcgacatt
tccgccctcatgccatgtcccgcaatctcctacatcttgagaaaggtaag
aattaattgatactttgaggatttacaaatctcccatcactcacacgtga
ttttttcgattaattggtcctgctcaagctccccatagtaaataattgat
gcccaggtacaaaaataataatcaacaatcaaccttatagtggatacatc
atagtgggtctgaagttatttttaaacattcgcccacattagggcatgta
acaacagacgatggctattacattaatgtcagctaaaaattattcctaat
tgtccatattttatatcattttacaatcacaattagtttgaaagtacttc
tgtcttttcataagggaaattgacaatgactttgatataagaatatttta
gcattcttctccactctatcataatgcacagagccccgctcccaatttct
actcctaaactcataagagctttcgaaaattgccaatggcttgatctccc
ccttcatcacatattagtaagtttttagttataacataacacaacaacct
aatttgacaactaaaagtaaagattgaagatggccttaaaatcataaagt
cagtacaaagcacacttctatcattcattgtcattgtgggcagaggcttt
cacaaacgagcccccgtcaattacagtgtgcagtttcttttcaagctagt
ggcaaagagtttgaaggtatgagcagcaataaatcaatgaaatcttgaat
tagaataacttatctgagcttggaatgccttctacatcatttttttcttg
tgacgatcagtggctctagtggtaactcagcaagcagcaatacatactca
gcagtaaatcctgcatgcaattgtcaaaagttcctagacctttgtcacaa
ggctttctcagcaaaagtgcaattttattctgacaacagtcttgtagagg
ggctaatgaacagttatatgaaatgaagccaatgccaacttgatactaac
taggggggaaaaccaggcctcttgaattactgttaggtaatttagtggaa
acattgattcccaacatatttgttatgaacatcttggatgaaggaagtca
tctttaaaagttaagacctcattttgacaggcacataagccatagttatt
aattcagtcatgatcaaatagaattagacatcactcacacattcagactg
tgggttgagaacactgtgatacaaaatacattcacattcattctcaaatt
gattatatagaaccttagaacataaaacaaaattcttcatatttgacctg
cttgaaatatgatacacttgtccaaacagagatatatgcattaaatcata
aatgatctaatttttacttaaaagttccatgacctaaatgcaaaacaatg
ttatctcaagctcctggtgtccaggggttgatgttttctgcccttattta
ccagtccctgtttcatttttggtttctgtgttttcatggctggacagtat
actgctgttaactataaatgagttgaaaatagcattttacagggaaaaat
aacattttatcaacaaagtatgtcacataatggcctctaatgtctcttga
tgtatatgctttctaggctgtacattgatttttaacatgactcaagttca
aacagtatacacatttatatgataaaaggtgtcaatttgacttgaaaatt
ccatccaagtgtgcaaagtgcaataaaaacttcatgtcctttcgtgtcct
tggtgtccttggtgtccacattttgatgtcctgtgtccttgtttgaaaac
acaaaaaagacacgatgtccaggacatgtccaggacggtgtctgtttgtg
atttttttgacgcggacgcagcggacatgtgaaaccaaggttactagtgt
tcttattttaatacatgttgctctaacaaattttaataattgattcatgt
cataatatatcaactacattgattcctcaaaaccctccctctccatatca
ctcctgtctttgtttcttaggtttcctaccctatcaatgaaaagtgtatt
gttcctactacaaactgaaatagcatatgatgctccatgcttgtgaaggt
acctgtttgttccacagattgccattcattggtcaattcaacctgatcat
tgggatcgagcaagtcaacaatcagctctttattgaagcaacttcgtacc
tagaagaacattgagatccttctcatatcacattgtgaaaaggaaaagta
gtaacatgttttatgtctatgtaatgaatattctgttttatgtcaatgta
atgaatagttcagagagttatgttgctttgagggatccctaatttgccaa
atttattagtgggttcaagttactggtaaagatcccaaacatgaccaacc
atgaggatggcatgtttatgtgccagtttagattgtacaaactttgatct
tgaaggattaatacaatttattaaggatttattaagctgttgcattatag
aattattgtgatttattgcattgtagtggtataagatttataacaatccc
atccatgaacacttgtcccatctcttcctgactcattcattaacaaatga
ccttcgtttcttctgcaaaaaaactcattaaacaatttattatttgtgtt
gtctccatcgcaaagaactttgcgggatttcctctgcaataccttccgct
gaacaagccaattgtcaaatgaccttttaccctctttgatttcaaattgc
ttcattagtcaactgccttgtatcagacaacagttgatttgacaatgagg
ggtgaaacagagtacactcaccatccccagtccacttcccatgttgttca
acatggcatccccctcccctgctttcacactcgctatcatcacttccatc
gttgtctccatcgtcgtcatctccatatcctcatcaccatctcccttgca
tcaaaattgagtttgtcgctcaACAACCAAGAACGAAAACAAAAGCAAAC
ATGAGCAATATCACGCCGAGAACAAGTACCGTCAACACAAACTGGAGGTA
ACACAGTCAAAAACCCAAACACTGCATCAACACGCACGTGCGATCCCCAG
CTCCAACATGACCACTCTCGACTGGGCTTGGGCCTCATGGTAGATCGCCA
AGCACGCGTCAAGGCCTTGACGCGGACCCATTTTTTGTTGGCTTCGGCTG
AGGGGAAGGTTCCGAGGGTGATGGTTTCGCCGGCCCACTTTGTCCGCCGG
GTGTTGGGATTATTCGTTGGAGTCGAAGGGTGATGGGGGACAGGAGCATG
CCgttgccaatgtgggggtgggggggagatgaaacggttgcgtgagcaag
caataaacgggataagcgaatccgacgagtgcgatcgttggcagtgggtg
ggggaagtgtgtcctcgcgttgttacgggagggtttgacatcaaaaaaag
attggggaaagggtacggcaagaggaatgactccccattctgttctcgcg
gtcagtcgtgccgttcaacttcaaagattgcattgaactagataggtaca
tattgagacgttaaactgcaaatcggccgtcaaactactaaaacggcact
taatagatcctgaaaactaaaatagatgacatttctgttcatcgaactaa
taaaatgcaaatttgtatccagtaaactacgaagacacgttttttgaccc
tctaaactaggcggaattatgttttgatcgtgttatgtatcccgaagcat
ttcattctactcttaattactccgattcaacctacggatccattgaacgg
aaatatatcgaataccacttctttctaaccattcccgcagctccCTGGTA
GTCAGGCCAGTATCATGGGATTGATCCCTAGAAATTTGCTGGGCGCACTT
TCAGCAGCCACAGAGTGAGCATGGATAAGCTTGGACGGTGTCTCATTGGG
TCTCTCGCTCCCTCTCGCTATTGTGTACCTCgagagagagggcggagaga
gagagagagagagTCTGCGAGATGCATGATCAACTGCTATTCAAAGAAAC
ATGGCGCACTCTAATGTAAATGTGGATGACCTAGATACTTCATCTGCATT
GGATGGTGACAGCCACGCATCTGTCTCTCATCGGTATCGGGTTGTCCTCC
AACAGTTAGATGATGGTCCCAAATTCACTCATGAATGGTTCCTATTGAAA
GAAGAAGAGATGGAGCTCCGTTCTCACTTGAACCGCGACGCATCAAGTTG
CAATGCCATAGTTACTGCCGGCAACAGATTGGTCGACGAACAAACCGTTT
TTTCCGACGATTTTGATGACAATTGCGCTGGCGACGTTGGCGGTGCAAAT
GCAAGCACGGGGAATATCTCTCGAGCAATTCGTGATTCATCAATCGACAA
CGACAAAGTAGAAGAACCTTCAAAGGCAGAGCCTGCGACGCCTCATCCCA
CGGATGATTCGTGCATCAGTGTTTTCAGTGGCAAACCAAAATATATCGAG
AATACAGAGACCGCGACGTTAATGGAGACGTTGGATTGCGCCGACAACGA
TATCCCACCAATTTCACTCACCGGGCAATATTGTAAGTCTAAGGACGGGT
CAACAGCCAAACAGATTGGGGCAGAAACATTTATGGGTATGGAAGGCGCA
CCCGTTCCTGGTGTTCTTTCGATAGATGTCCCCGAAACTCAGAAATTGTC
TCCAGCCAAAGGAGAGATATGGCCGAAAGACAAGCAGTCAACAAGTCGTG
GTCGTGACGTTGGTCCAGCAGCCTTACCAAGACAAACACCTCTACCGGCA
GCATTACCAGATTGTATGAACCAAGATAAAGCACTCCCAAACCAAGAAAT
TGTTCAGAAGTCGAGCGTAATTCATCCCGCAGTTAATATCAGTGATGGGC
TGCAATCCCTACCTCATGTCACCCAAGTAGGTTCAAATCTCCCAAGTTCC
GTGTCTGATACGCTCTCTCAATCATCGCCAAACGAAAATGTCTACAGAGA
AGAAGAAAAAGAGGATATCATGTTTATCCCGGAAGCATTCATTGTTGAAG
AAAGCGCACCTGAGGAGGTACAAATTGCGGAGATTGCCGAACTTGTGGAG
CCTGATCCAAGTAGGCTGTCCTTAAAGAAACGCCATGCTTGCCTGTTTTT
GGTAATTATGGCACTCATTGTTATCGCTCTGGGAATCAGTCTATCAGGCA
AGTTCTCAAGAAGCAATGAGAATTCTATTCCTGAATCGACCGTTCCAAAT
CAACCCGAAAAGGAACCCTCTGTCCCATCATCTCAGCCATCTGTTGTCCA
ACAATCATCGCACCCAACATTGAGTATTAGAGATGACATTGAAAGAAATG
TTCTTGAGCGCAATGCAACGTTTGATGGGAATCGCGGCCTCGCATTAGAC
TGGATACTGAAAACAGATGAGTTACAGCTTGATGTATCAGATTCAAATTT
ACACCAGCGCTATATCCTTACGCTGTTGTCATTTGAGTTTGGCATATCTG
AATGGTGGCTTCCCGGATCGATGAGTGAATGTGAATGGTATGGAGTGTGG
TGCAGTATTAATGGCACTGTATTGAAGTTGGAATTGGGTAAGTTCGTGTC
TTGTGTGGTAGGCACCTTCAGGTCTTTTTATGTGCTTATACATGTGTGAT
CTTGATCTCATTTTAGATGGACATGGATTGACGGGGACAATGCCACCAGA
GATAGCTGGTATTCAATACCTGAAACAAATTTCACTTGGATCTAATTCTT
TTTATGGGACGCTTCCATCTGAGCTTGGAAAGTTGACATCATTGACCTAT
CTCTACCTTGGGTATAATCATTTTGACGGCACTCTTCCATCTGAGCTTGG
AAACCTTAAAGAGCTGACTTTGCTTTCGTTGGAGTTCAATGAATTAACGG
GTACTATTCCATCTGAACTTAGAAACCTGAAAGCATTGACTAGATTTAGC
GTTGCACAGAACAATCTCAATGGCACTTTCCCTTCGTGGTTGGTCGAGTC
GTTTACACTGATTGACCATCTCCATATTGACAACAATCACTTTAATGGGA
CTCTCCCGTCAGAGATTGGAATGTTAACTACACTGGAACATTTTGATGTG
CATAGTAATGGGTTCAGTGGTACTCTTCCAACAGAAATCGGAAAGTTGAC
ATTGTTGACCTTTCTTGATGTTGGTGACAATTCACTTTGGGGCACTCTTC
CATCTGAGCTTGGAAACCTTAAAGTGCTGACTTTGCTTTCGTTGGAGTTC
AATGAATTAACGGGTACTATTCCATCCGAACTTAGAAACCTGAATGCATT
GACTAGATTTAGCGTTGCACAGAACAATCTCAATGGCACTTTCCCTTCTT
GGTTGGTCGAATCGTTTACACTGATTGACCATCTCCATATTGACAGCAAT
CACTTTAGTGGGACTCTCCCGTCAGAGATTGGAATGTTAACTACACTAGT
ACATTTTGATGTGCATAGTAATGGGTTCAGTGGTACTCTGCCAGCAGAAA
TTGGAAAGTTGACATTGTTGACCTTTCTTAATTTTGGTTTCAATTCGTTT
CGGGGCGTTCTTCCTCCGGAAATTGGAATGTTGACATCATTGACCTACCT
ATATGCCTCGAACAACCAACTTACAGGCATGATTCCGTCAGAAATTGGAA
ATTTGGTTCAACTGTCAGTCTTGTGGCTCTATGATAACCATCTTTCTGGA
CCTCTGCCATCAGAGATAGGAAATTTATTTCAGCTGACAGAGTTGATTCT
TGATGATAACCATCTCACTGGACCTCTGCCATCAGAGATTGGACACCTAA
CATCATTGACTTTTTTGTCTGTTGGTCCCAATAATCTGAACGGGACAGTA
CCTTCTGAAGTGGGAAATTTGTCAGAAGTTTTGCATTTTTCTGTTGGCAT
CAATAATTTTACTGGAACTATCCCAAGTGAGATAGGGCAGCTATTCAAGT
TGACTGAACTTCTTTTACAAGAAAATCGGTTTACAGGACATCTTCCACCT
GGTTTGAAAAATTGTTCCACAGGTATGACTAGATTCTGTTTCAATGACAA
TCAGTTGACTGGTGTTTTACCTACAGAGTGTGGATGTGATGTATGAGACT
TGACAACTTTAGCTGCCTTGATACTATCCTATTGATGCCTATCAAAACAA
AGTGAGATGTTGTCTAGGTCATCCTTGTATAAATCTTTAGATCATTTCAG
AGATACTTGATGGCAAATAAATATGAAGTGGAGTTAGACTTTATTCATCA
TCTCATACATTTCAGGTATGTAAGGTTGATTACAGAGTGATCATGTGAAA
GCCATTTTCTAATGAGTATGAAGATACAAAAAAATCTTAAGCTTTGCTGA
AAGGATGTTTTCACATCACAAAGAAACTaagactgtacccaaaaattgta
tgcatctggttttattgacaatctttctcgtgatttatattcagttttcg
atacgatgacaaaatcaatagacataatgatgcctacagtgtttttattg
tttaacaccataaagttcagcttttcaaacatagcattgatgcctccgag
acctgatttccataagagaaaatttgattctaataactggatcaaatttt
gtccagtcttcctcaaaaatttgtacaaattaggttgtagagtattACTA
ACAGTGTATGTAAAATTTTAGATTGACATTTGTGAGGTAGCCTCTGGTGC
CTGTTCCCGCCTTGTCACCGGCACCCCCAGCCCACATCCATACCTTCCGG
TTGTTCTCTGATCAAACATCTTCATGTGTGTATGGTGACTTCTTCAAAAC
ATAAGGTCCTCCACAGCTATCCAAAGCATGTGACACAGATGGGTTGTTGA
TGTTAAGCTAAGGACAAGGTGGCCAATGATATGATGCTTACTTTCCATGT
TCCAAGGATAACACCCAAATGGTTGTGAACTTTGACCATCGGGTCATAGT
CTGGTGGGCCATGTAACCAAGCTATTGATTTCTTTATTTTATTGGTTATG
CTGTCTATTCTTCGTAAGCTATCAAAAATGACCAATGAGTGACAAGTGGG
CAGTAACTTAAATAGTAGAAAAGCATAAGGACTTAGAACTAGTTCTGGGA
GAACCCCAGAGGAATTCTGGGGAACACTTTCCTTTCAAAGTTCAGATAAG
CTATAATGACAGGAGTACCTTTACCTGGTACAAGCCCACTTTGACTTTCA
ACCACTACAGGTCAAATAACTCAATGATCAGTTAATGATTTTAATGTCTG
ACACCCAAGCCAGATGGTTATAGGTTTTGATCCCTCTGAATCTATTTTTA
CAAACAAAACCCAGGCTCCACAGGACAAGATCTGCTTAAATACACCATTT
CAATGTTTATTTATATCAATGAAATGCAATTGATGCAACaatggttcaaa
gaccgcttatagaacttggtatatcttctatgtcaatgcagatgtcaggt
ggcagaagtgtGAAGACACACAATATAACTTAGGTGAGTAAACCACCAAT
ACACAATATTTCTTTCTATCCAGAAAAAATTAGGCAGATGTACCAATAAA
TAATTGTTCAAAGTCCACAAAGTGGGTCAAATTCAATTCAGATTTTTCAT
GATACCCTGTAGGGCAGGCTCTTTACAATGTGCTGTAAGCATTTCAGCTT
TGGTTTTCATTTTTGCTGCTTGAATGGGGTCTTATGTGTAACCAAGGATC
AGCAGATTCATTGATTGCGGTTGGGGTGTGTTATGATCACTAGGTAGTTT
GGCAACTGACTTCTCAGTCTTTTGGTTGGTGTGTCACAAAGATGCAGGGT
AAGCAGCTTTTGGATTGGGATCATTGCGTTTTGGTGTGGATAGTTGTGGA
AGTAGCCATCAGACTTCATCCACTGTTCCTAATTGATGGGTGAAGCAGTC
ATCAAATCCACTGTGGGTGATCTGCATTGGAGGATGATATAAATAGAGAG
TTTTAATGGGGTGCCTTCAAAAAGGATCAGTCAAAGTGTTGGTACTGGCA
GTGTTAAAAAGCATAGAAGCATTGCTGAAGTGATCTGAGAAACTTGATTG
GATGTGTGTGTATGTGTCAGTAATGATATCTTTGATGGGATATAGAGGGT
TGATATCAGGCAATAGCTGCATGGGAGATGTTGCTAGGGGGCCTGACTAT
ATGTTGTGTTTCAATTATGATATGGTGCTGTCTGGGAGATTGTGTATTGT
TTTGGAGGCAAGATTTTGTGGTGAAAATTCTGAGGTGTGAAAGGATTGGA
CATAGAGAGACTTCTCACAATACAACCTACTGCTAATTCCAATGTAAAGG
ACAGTTGGTGACAAAACTGGAAATTTCTTATTTTTTGTATGAAAAAGTGT
GGTTTGGGTCTTCATGTGTCTGTATTTTGCATATCAAACTATTATTGTTG
TTGAATGAGGTTAATTTTAATTGATGACTAATGTGCATGTGCATGTAATA
CTTTATTGTTGTGGAATGAGGCAAATCAATGGATAAGTAGTGTGCGCCCA
ATATTTTAATGAAGTATCAAGATGTGAATGAATTGGCTCTGGTATCAATA
AGGAGGAACATACCAAATGCATCACTTTTCCCGAGATTCCAAGATCTATC
ACATTAAACTGAGAAGAATCCCATAACATAGAACACAATGAGAAAGAGTC
CAGTGTTTCTTTCACTAGTGTAAAGTTTTCTATATTTTGTATTTGTACTC
GCTCTCTGGTGCCATTTAGCCCTTTTGTGACAAACAGAGCTACCAAAGTA
TTAGTAGCTCTATTTTTTGCATCACATTTTGACCACTAATCACCATCATG
TGTAAGTCATGCCAGACAGGTTAACAGAATTatgtcactgcaaacataga
cccaactcacacattaccaagttcagctgcgtattgttttgccattcatg
gaaatttcaagagcagagatataaagatctcccctcattcattgtagttc
acattcaccaagcaaggttgaataaaatcagaacatagagtgataccatt
ttgatgatggtcgtgatgaagaagagaaatgaggtaggtgaaaggtgagt
ggatgcaATAGTATGGTAGGTACCATTACATGGAGAATTGTGTGACAAGA
CATACATACAAACAAAATTTCATTCATTTTGGTTGATTATAGGTACAGAT
AGCAAGAGAATTGGGTAGGAAGTTTAAACTACACATTAGAATTACTCGAA
ACACAATTACCACCCAGTTTAGGTCTCATTTGTCAATGAGCATCAAATTG
TCTCCTTCACTCTTTCTTTGCACACAAAGTGGAAACATTGCTCTATTTCT
TCTACACAAACAAAACTACAAAAAATCTCAATACAATCTACGCCAATTGA
CACAGCTCCTCCCCTCAGGCTCACCACAATGACTTAAACTCTCAATAAAT
GGCAGCATACCCACTATTCTTCCTCTCCGGAACACTGACATACAACAATC
TCACATGATCCCCACTTCCAAAATTCACCCTCTCCACCACCTCGGCATCG
ACAAATATCCAGGGTTTCAACGTTCCCAAAAATCTCGGAGAATCCAACAC
CTGGTACTGAATATGCCTCAATTTCTCCACTGCATACTGAGTCATCGGAC
TTTGCGATACCAGTGTATTCCACTCCTTGAGCTGGAGTGCCAGCCCGTGC
GATTCCAAGTCCGACTTGCGATAGAGACCGAACTCGTGCGACATGGTCAC
CTTCGAGTGAACATTGCCCGATTCGACGTACAGCTCTACATCCACCGGAT
GGGGCGACTTGACATTGGCATTTTGCTCCAATTCATAAGGAGGGAAATGG
TGTCGCCTCTTAAGCGGCAATACGACCAATTCCTTATTCCCCAACCAGGA
CGTAACGACTTCGAGGGCGTCGCGTTCCGAGACCGAGCGGGATAGGCGGA
GGAGGAGTCCACCATAGAGTGCCATGGGGTCCGCGTAGACACCGTCCATG
TCGCACATGTGGCCGCAGATTTCGCGGAGGGTTTGGAGGAAGTAGGAGTC
CATTGGTTGGTTGGGATCGTTCGCTTTGGGGGCTGGGGTAGGATGGAATG
AGAACGGTTGTGGTTAGAGTGAGACGGAGACAAAGATCGAGAGACGAACG
TGTAGACAACGCAGACAAGGTACAAGAGGACAAGGTATTTTCAATGAAAC
TCAATCGGAAAAAGAAGCACCCTAGGTATTCAAGGAATGACTTCAAAAGT
CCCGTCCACACAAACCGACTCACCCACGCCCGAACTTCCTCGAACCTGCA
AAAACTTAACACCGTTCAATACCCCCCTCTCAGTACTCGCCTCCCGTTCC
GCCGCGGCAATATCCTCCACCTCCACATTCTTGAGCGTATACATCTTCGT
ATACTGATTGGAAGTGAGCAATCGCAAGGTCTGTCGCCGATCGCATCCTC
TCGCGTACGTGGTGAGTTTTTGAGCGAGGAAGAATTGTTTCTCGTTGGCt
gcattttgctgggcttgagtttgttgttgctgctgctgctgttgcttgtg
ctgcagccgctTGTGCGATTGTTCCGAGGAAGGTTGACGCGATTGCACCG
TTTGACGCGTTGGTGTCGAATGACGCGTTTGTTGTTGAGGAAGACGAGCG
GCCGCGGAAGAACGGGATGGGAGGGTCCGTTGCGAGGGTTTTGCGGCGCC
GGTGCTGTTGCGGCCGGTGGAGACCTCCATTCCTGGGGAGGCGGGAGTGT
AGTAGCTGAATCGGTTGCCGGAGGAGGTTCTGGTGGACATTCTCTTgtgg
tggaggcggtgttggttgttggaggaggtggaggagatggtggAATCGCG
GCCCTCGAGTTCGTCGGGGTATGAGCCTTCGAAGGAGGGGATTTGGAGTG
AGACGTTGGCAGGGGGGCCGGCGATGCCGGTGGGTTTGTGGAGCATCATG
ATGAGTAATTGCGGTGGATTCTGCGCGCGGATGTCGTTGGAGGTAGATTG
AATGTGAAATGGTTTCTTATGAATTATTCTTTCCAAGGAGGCGAAAGAAG
TGAGCGAGATGGTGTATGTTCATTTCACATACAATCGACTATGACGAGAT
GATGTCCGAAGAGCTCGTGAGGTTTCCGAGGAGATTACCGATCGATCATT
TACAATATGTCGGCGTCAATTTGTAAACAGCGGTTATTGGATGCACATTT
TACGAACACGAAGAAAGCACCGCCGTGTTTTTTCTTGCTGGCGGTAATTA
GCTCCGGAGCTTGCTCTTGCTTAGCGCTTGATCCCGGCTTTCGTATGAAC
ACCAACTCTGTTTTTTAGAAATTATATTTTACAGCTGACAGACAGATCAT
GACATCATACCagattttttgcagcaagcaatacagaagaacatcattct
tggctgtgactacatgatgtgaacagactacaacgtcataatgatgtaag
agttttttattgtgtaagtctaatttgttaaaacagagaaaccatgaagt
tgaaacattaaaagtccgtaaatagataggactgtgctggagtggtacct
ctagtgtaagttagtagagatagatgtcgaaaccgagaaaaggaggtgta
agtttgacatgttatgatctatgtatggtcttgacttgtttagtgattgt
gtgcgcttgtgtgcttcactcgctctgtgtatccaaatgtgctcattcca
gcaatgagatacaatttgataggtaagcacacatcaaaacataatgactt
cccatttatgccaaaccacaaaatagtttatatacaggttatcatgctcc
aaagcataataaattgtggttcttacctatattggttgagagttaaaaCG
TGTCTTGATGAGGGAATATGAACAGaagcagaaagagaagacagagacaa
agaaagccactcggtttccaatacaactaagattttgaaTTTTTGTTATG
TTCCATGCGGCTACTCTCATTGACATGTATGTtttttctgctgtttaaac
ctgactataataacccagggaaatgtctgaactgtttctatgtctcagga
gcaagatgtccatgtgtatagctcccgtcaaccattaacttgggatagtt
gtcaagttatgccaaaacatcataaaactcaccacacaacatccaacatt
gctacacaatgtaataatatagccaagacaaaaagtggagcaaattgttc
ttctaggctttctgccacgggcaataattgcaattgcaatttgtatttgt
atggtcatgggaaCTCTCAAGAGTTAAATTGCAATGACTACAGGCTACAG
GGTGGGGATGGTCCTCCAGCTTTAGATAATGGTGAGGAATAGTTGCATGC
TACACCTCCAATGATGGCACTAGTGGATGCAATCTTTGTTTCAAGGCACA
AGAATATGCAGCCAAGAAGAATGAGTGTAGGTTGGATGGGGTAATTATCA
ACATCATTGATGTGATTACCCCTCAATCCAAAAACCTTCGACACTTTGTC
TTTATTACCACAACTATGATGTGCCTATGCCATTGTTTTGAATTTTTCTA
CAGCTGTCAGTTAGTAAATAACATTAGATTATCATTTATTTCTGAATGAT
TTGTGCAACTGAACATCTATTACATTTATTCATTACATTAAATCATTTTA
TGTGATGCTTTCTCCAAGTGTTCATCGTCATCACACTTGGAATTTGGTGT
AGATCCCAATGAGCTGCTCCACAACCATTTCTGTGATAGTTCCTTAGCAG
ATCCATCACACACTTACCTCTCCCTCCAACACCCAGCAGTCCTCCCATTT
TTGCATCCTGCACTTGATTGTTTTATTTATTCCCATATAAATGGGATGAT
GCAAATGCCTGCAGCCTGCCAGAATGTGAATCACCTCCATTCCAAGGGGT
TTAATCCAATTGATAATATTCACATCATATGAATGCAATGCACATTAAGC
ACCAATATTGTGTCAGGTTGCTCTCCTCATACATGTCCATCCATACCATT
TTGACAACCATTGTGTCCCCAATCAAAGAAAGTTTTAAACACTCAATTTC
ATTGTTACTGGTACATTTGAAAATAAGCAACAGGGGAATACTATTGGCAA
GTGTAACTAATTTTGCATTGGTGTGGATGCACTGACATGCATGTTCTTGG
AGCACTTTGTATCAAGCTGTTGGAAGGATAGGACTTGGGGATAGGAATTT
AGTCCGTGTATGTGACATAAGCAGTATCTTTCCCAACAACCTTCTCTTTC
ATCACATCACTGACATATTTAGATTTTATCCCGGTCTCCATGAAGTCCTT
CTGTGTGGTATAAGTTGTGGTGCAATGTATTAGTCCAAGCTTTTTGGTGA
ATTGAATGATAACTTTTTCTTTGTCTCCATTGTCTTGTTTCTGAAGAATG
GGAGCAAACGGCAAACCTCTAATGAACTGCCAGTGATAACTTGAATCACA
CAGTAGCTCATTTCAAAGATACGGTGCCATAGGTCATCCTTAATCAAAGA
TTAGAGACTTGGGCATCCAGATTGAATCTTGGGGATGGTAGTATTTGTCT
TGTGGGCAACAAACACATTGCCATTTCAGAGTGCCTAGTTTCTAGGTCAC
TTTCTTGAAGGGGACATAGTAGACAGGATGGAGACCTAGGATGGAGCATT
ATGATTATGACCAGACACCCTCATGGCACTCATAGCATCAATTGCCTCTG
TGTACTCTTGCTTATTTTTTGGAGAAGATCTTACTTCACAGAGGCTCAAC
TTCTTAGGTGGTAAGTGTTGATGAAAACTCAACACCTTAGGTAAAACTGA
AACTATTACTATGAACGATGAAATTATTGAGAATAAAATAAAGCTGCTAT
GAATTCAATGGCAAATATATTACTTTTATTTCATGCACTCGTAATGCTGT
GTTCGATAATTGATACATTTTGAAATCCAGTGCTGTATTTTAATTTTAAT
CATCTTCTTTTGATTGTGCCATCTCTCTTGGAACACAACTCTAGGCTTTC
AAAAAATGTGACTATGCAGAAGCTTCTGTACTTTAAAACAATTTGAATGG
AAGGGCAGCCATTACATGATTATAATAAATGATGTCATAGCAGAAGCTTC
TGCGTTTTAAAGCAACAAAAATCAAGGGATGGACATGCAGGTTTTTGAAT
AGACAGAGATAATTGAAGGTGGTCCTTGAATATGGCAAAATGCAAAGGTG
GTCATTGGAAGTGGAGAATAGCACAATCTGGAGATAAGTATTGTTTACAA
GTTGTGTTGTCACCGCTGGTTGCATTCTTCAAATGGTCACAAAAATCATC
ATAAAATAAGTTAGAAAATTATGTCAACACACTTGCTCCTTTACACAAAA
TTTAGGTTATATCCACTAAATCCAATAAATAACATCAACACACCCAATAC
TTTGCCTACAACATCACCATTGCCCCACTCTCAGGCTGTGACTTTCTAAG
GGGATACAGAAACTAGAAAACAAAAAGTGAGCTGTGTTTGCAATATTGCC
TTGTTTGGCCAAGAGTTCATGAGTTTGTTGCCCaaacaacccaaaacaag
ccaaaacaagccaaaaGTTGGAGTAGAAGTATTCTGGTTTGACATTCCTG
TCCCACTGAAGAGGTGTTTATTGCTAGATATTCTCCACCCCCTGATTGCT
CCTGGGGGAACAGGACATACCATCCCCAAAGAAGACATGTGGAACTATGT
AACTAAAACCAGGGCATACCCTCATCCAAAAGTAAATGAAAAATGAAGAT
GGCCAGATGGTCATTCTGATGAAATGCTATAGATGATGATATAATATTTA
TATATTGATTCCTTTTGATGTAAAATACATTTTGAGGAGTTGGAGCAAAA
TATTTTCAGTTATACAGCTGATCCATATTGCTCTCTATGAGCAAgacagg
caactcactataaatatcttctttttagcaaaaaaatctcagcaagagtc
gtcacttcagtcacaacgaatgtattcgtgtcgttagttgtcgtcagttg
ggtcgtccgagtcatcagttacttctttaacagatcacaaacggtcatct
catggtcataactgaggactttcgtggtagtaacatggtcgtacctcacg
actttggatgtagtaacatggttgtacctgacaactttggtggtagtaac
acggtcgtacctgatgactttggtggtagtaaaatggttgtaactgacaa
ctctggctgtagttgtttgtaacaacatggacttatgtcgttaccagttt
aattgtagcgctgatgtgttacatctggtgttcgtacgtaacgtaccaga
ttctacagaacgcaaaaaaataaaaacgcgacactactcttccttgccat
gaggattccgcagccgccactgcatcacatcggtctcggaaaCTGGCCAA
ccgccccccccccccccccTCTCATTTGCGAGGAGTAGGAGGGAAAAAAG
GGAATTCAGGAAGCGTAAGTGTTTTTTAATGTTTATTGCCTCCTTTATTG
CACTTCATCATTGCCTCACCAATGCCTTCAATGTTGTGAAAAATTATTTA
CTAACTATTCATCCaaatcttgttctggcacctcttcaaattgtttggag
ggtgctgttcatcccatggcgtgctgggtctttctgtgtgcaaatttggg
tacctctggtgagtccgggttctcttccttgcttactaacttatgcttca
actcacttctctcatccttactcctctcctccgtttgcatatttttaata
acattactagtttgttgctgaacatagaaagcgttgcaagactcaacaat
caacaatatgggacaacatcgtgtcggctagcgctaggtcttgtaatggc
ttgtcaccggtgcagcaggaatatcttgtaattcttgtttggttgatgcc
gtttatctaaatatattgcatgagaaaagaaatttgttgattatagtcca
cggttggtcattaatttaattatttctacttctaaataattacaattatg
ctagagattatgccttttattatcttccatcgcataccatgcttgccaag
tgaaagagacttatcaactgtgcattgaaggtgttgttgatttttgagta
gaaacagcaagcagcctcattttgttagatatctttccatgtatgattgt
tgcatgattctcataatgccttccgcaactcttttgcctcgccagcagca
ttcctgatcccatctgacccctgcacttgagaattttcatagaccagcat
gggaggtattagttagtttattgtgggtgggtggagagaccatcagcaga
ctcatgcatccagggtgcagactaaatcctccttgttgttgatttttgca
atttggagctgtcaggatgctgagagttgggtggtcctgcttgaccttta
cagccttctgcgcgaggtccctcaactcagactcgttcctagtcatctgg
gtgtaaaatggcactaatgtgtcgcaattattTGCCAgatggtgagtgga
ttgatgaacggcagtgaaaaaggacacaataaagaaagcgcaaacaaacc
tgatttgacttcatcaggttcttccggtcaagtgggcctttcaatctttt
tgactccttgacgaaacaaaattgaaatgcaatggatacaacacccgaag
aaaacaatacacaccaatacagcaagcatctaacaagggacacattgtaa
ttgatcagtgacgatgcaatgGAAATCGTGACTTATGTAACTTCtacctg
atgattttgtctttggtcttttctttgatgcaatggaagcagaacgaggg
ggtcatgtagaggacatgtgaaaataaataacgaagacattagaaaggcg
tCATGTATAGCAGTAAGGATCCTAAACAACAGAGGCACTCTTATTGTGGT
GGACAGCATCATTTGAGTTATGTCTTCTGCAGTGGAACCAGTGAATCAAT
ATACATTAATATACACAAAGAAGTCTAAAACCAAAAATACCCACCAAGAT
Gcaggagaagttgtatgttacttacaaatgtacatccacagcacagttag
ttaatttgaaaacaagtaaaactaagtgatgcattagaactcacagatat
GTTTTTACGTGAAGATATCTTCGCAATTTTTTGAGTTCTAGTATTtttaa
atgccaaatattcaacagacttgtaaaatacctactattgagacttaaga
ggtaaatcttggtagtccaggcagtggtattttattttcgtatgtccgta
GTTACTTGTTGAAAAGGCATCATCTGCCGGCTGCCACTCGACTCGCAAGC
TCTCgatactattgcccctgtgccctgtctgcatctatcaaggGATTTTT
TTGCACTGATGCTTCAAGGACTTTGAACACTCCACTTCCTGTTTGAATTG
AAAGCAATATGTAGTATTGCCAAAAAGCTTTCTTCAGTTAGTGACTGAAT
TATTCATGAGATAAGATGGCAAACTCTGCCCGCCCACACAGACCACATAG
AGAATGTTTTTTTAGTTACCAACTTCCCTCCAACTTCCACAAGGCCCAAG
CAGCTCCCGCCAGTCTCATTGAGTGGAACAAAATCTTCATTTCCAATAAG
TCTTCCTGCTCCTGGCTTGCTCTCATAAAACAGCTCGTTGTATTCATGTA
TTGTACAATAATCAAACTCCCACTTCCTGTTGGAATCAAAAGCAATATGT
AGTATTGCCAAAAAGCTTTCTTCAGTTAGTGACTGAATTATTCGTGACAT
AAGATGGCAAATTCCACCTGCCCACACAGACTACACAGAGAATTTTTTTA
GTGACCAACTTCCCTCCAACTTCCACAAGGCCCAAGCAGCCCTCACCAGT
CTCATCACGTGGAACAAAAGCATCATTTCCAATAAGTCTCCCTGCTCCTG
GATAGCTCTCATAAAACAGCTCGTTGTATTCATGTATTGTACAGTAATCA
AACTCCCCGTTAGTTGTTGACACTTCTAGAAATCATGACACACATAATGA
ATAGCATCGTCTCAGTTTTTTGTGTATTTACCTTGTTACTTCAATTCATT
TTTGAGAAAAGTGTTGCCTCTTGTAAAATCCTTTGTTACCAAAAGAGAAA
GCCAAATTGTCAATCATATTGCAGCACAGTCTACTGTGCATATCTATTTT
CCATGTCCATTTGCATCACCGACGTCAATTATCCCCATCCATTGTCCGCA
TCCACCTTCCCCTTATCACCTTTCACATTGTTCATTTTGACCCACATCAC
AATAGCCCTCGATCATCCCATCCATCTTCCTCTCCATTATCCCCATCCAT
TGTCGATCATACATGACAGTTGTCCCCTTCCATTGACCCCCTTAACACCC
ATACAACGTCCATTGTTTATCACCTTGTCcatctcaccatgcatcatatc
atccataacatcatccattatctatgatgtcatctctcatcatccatcat
TGGTCTCATTTCTGTCATAACAACCTACCTACCAAGAGGGACATGACAAC
TCATGGGACAGGAGCACACAATTCCAATTTTGAGCTGAGAGCAGCCATTC
AACAATCATCTAACAGAAGGATAAAATATCAAATGAGACTTCATTCTTTG
CATTATTTGTCAATCAGCGATGGATTCTAGAGGATGCTGGATGGCTCTCT
TTGACTTCAAGCAATGTAAAGTTTATGAATATTAAGAGTAAAAAACATAA
CTATAGTGAGACTAAAATAGAAAACAATCAATGACCAGCTCGACCATCCA
ACTTTCGGTTCCTTTCCTTTCTCAAACAAAATATTGAGATAACATACATC
ACTCATCCAAAACTTAGATATCTCTGCTATAGTGAAACATCTTCGTCGAG
TCTGTATGCCAATCAAGATGAGACCATGTCCGATCTCCCATTGACGCAGT
TGGAGGGTGTCGAATTGGAACTGCAGTTGCTAGCTCATGTGGCCATTACT
AATGCTGAGGAGTTGTGGAGGCGGAGGGTGCAAATAGAAGAATACTTAAG
GAAACGGGCCGAGTCGAGAAGGGAGATGCTGCAAAAGAAATTGAACAATG
AGATAATCGCAAATGCAATCCAAAAGGGAAACAATGTGACAAATCTCACC
CCTCTATCCATTCGCTCCAAGCTCAATTCAACAAATGCAACAACAACATC
CGCCCCAGAGTATTTCAAAAATCTCCAATCAACAAACCAATGCATCGCCT
CCACAAAGCCAAAACGTAGAGTCGGACCAGGCACCAAACCCCCCAGTGGC
ACACACAACTTTATGATACCCTTCTTCCTAATGATCACAAGCTGCAGCAT
ACTCCGTCTCTGTCTCTCCTTTGCCATAACACGCTTCACCAAAGGCGGCA
ACAATGACCATGACAACAAATAGGACAATATCCACACCCCCACCATGGAA
GGCGGGGCATTCACCTTCCTCTCGGGTGGATGACACGCCTCCCGCCTACG
ACAGAGGGCACGCACCCAAATCCAACAACATCAATTCCAATCGTTCATGG
ATCATCTCAACGCCCAGTGGGTGTCAAACGGTGAGCGTTCGATCGGGGCC
GAGTCGTTACAGTTGGTGGTATCGAGTCGGGATCTTGATGGGAATGATTA
CGAAAGGTAATGGAAGTTTCATGAGGAGAATGGTCCGGCATTGGGGAGTT
TGTTTTGGAGTATTGGGGCGATGGAGGCGGAGATTTGGAGGTGTCCTAGT
AGGGTTTTTGGGGAGGGTAAAACATGGAGAGATGCCTGGTATTGTACAAT
ACACCTTTTAAAAGTTGTCAAGTTGCCATGTTACAATACTGTACTGTAGG
TGGTGATCTGTGGTGATGCCAGTTAGCTACCTATTGTAGCCCGTGGAAAG
AAGGAGAAAGAAGGTTAGAGTCGTCAGTCAGggtagtcaccaggttgtaa
ctgacaactttggaggtagtgacatggttgtaaagaacgactttggaggt
agtaacatggtcgtaactgacgactttggaggtagtaacgtgatcgtaac
tgacaactttggaggtagtaacatggtcgtacctgatgactttggtggta
gtaacatggtcgtaactgacgactcttgaggtagtaacatggtcgtaact
tacgacatttagacaactcagtggtcatcacttggtcatgagtcgtcact
tttgttatcgtcacaatgttgtcagtttcagttgtgcaagttgccagagt
tttttgagtcttcactttgccaaaattttatcgccaaaatgtcctatatt
tttgcaagttgcctgtcttgCagacaggcaacacaccaaaacttggatat
ttttgtgattaaatttcagcaaacggacgacttctaaaaaccctgacaac
tccacaactcaaactgaagacattttgacaactacaactgagacaagcaa
agtgatgaatcatgactccattaacaacatgtgagtcgtcaaaatgcagt
cgctggcaacttggtgacgacccacttagttgtaagcaacgacattgtga
tgacccagtcagttgtaagaaaccaccttgtgatgacccacttacttgtc
agtgaagacctgatgacccaacttagtcataaggaacaacttgatgacaa
ccaacttcgtcgtaagtaatgacctggtgactaccatgagtgacaactca
cCTGTTAACTTTTATTACTGCACATCATTATCATAGAAATAGAAGGGTTC
TGTGAAGTAAAAACCCCTTGTATGTATATGCTACATTGTAaattctggcg
gaattcccggttactccagaacatttgataattttgacagtaacgtgatt
gctatggtaggaagattactgtgaaagagttactcaagtactttgtagaa
tacttaaggagtgagacactgtgacgttttgaaataaggctcattttgac
aaaatttaccgaaatattacgggaacctacagtaattactgcataaagtc
cagtttgttactcgttactatgtttatgagacagtaaccaaaatcggaac
ttacaacctagTGTATAAGTTTTAAAATACAATGTATTAGAGTATTTTGA
CAATGTGAAAGGTCTAGGTTATATCATAGTTAAAACATACAATAAGATAT
CACCCTTTTGCGATGTAGTTAGAATAATTATTACGACTTACTTAGGTGTT
ACAAAGGTGGAAGCACGCTCTAGTAAAAAACAAACTGCCAGATGATGACT
TTTGGAACAAAGTGACTATGTGTGATGACCAGATGATGACCGACTAAGTG
ATCAGACATGACCTGGAAACAAGCCACTTAGTTGTAAGTCCCgacctgat
gacgtctcatttagtcatgagcaacaacctgataagaacccacttagtca
tcactgaagaccttgtgacaaccgacttggtcttcagtgactacttgatg
acaaaccacatgttgtcagctgaagaatcaactgatgactgtgatgcccc
aactgatggcattggtcatgactgaaGCAATGAAAATTTGCCAAAATTGC
AGATAGGAGGAGCTCCTTCCTTGATCAGCAATAGTCTAACTTTTGTTCTG
GATTTTTTGCAATCGTGCTCTTGTTACCAAGTTGGTGGACATTGGCGTGT
CATTCTTACCAGCCTCACCAATCTGTTTGGAGATGAATTGGAatagtctt
tctttaacattttattgaactaagggtcaatatagagaaagcttttgagt
gctccacaaacatctggttccaaaattcctctgtcatgtcagttgcattg
aatcacccccaaatcaaggatgcttcttccgacaggtcagaggcaggtac
tccagtacaaagacaaagactccatcgaatgcttcatccactgagagact
gccacccttcaaggtatggacgaagggggtagagactcaataaacccaat
ggtctgacagtaactgcaaataaaattataaggttacctgcctctacact
ctcgtgcacatgaggcttacttgagcccccctgaatggttaattccagta
acccagccctacacttgcgtaacttaacagtacacttgtgtattgtatag
ttactgaagtatacggttgggttactaatcacggcagacaaaaacagttg
gcatttatttccacatgcaaaaggaattggacttttgacaagaaaactgt
attctcaggaagatatagaatcaatatcaatctatatagaggctatatct
gcattacatagtagctaaaaatgtttactcatggcatactggaagtgtac
ggtaggcttaaggaagtgtacaatcgggatacagaagtgtacgggtggac
tttggaTAACACTCCCACCAGCCCAAGTGATGCTTCCTCTTGTAAAGGTA
GATTATGGAAGTGTACTGGTGTGATACAGGAAATATGGTAGGTTCCAAGT
GGAAGCAGACATACTGCTGATGCACCACAATCAGAACGCCCTCAGTGCAA
GTCCGTCGTAGTCCACTGCAAGTTTCACAAACATACCTTTCCTCATATTC
GTTAGACTTTAAATTCTCCTCCAAAAACGGCACAAACAGCCTTACTACAG
ATGAGATCATCCAAGCACCAAGCTAGATAAGAATCTTGTTTTGTAAATTC
ACAAGTCACACCACAGATCAACCACACACTAACCACAATTAACCACACAT
TCAACAGATTTACCTTAATTTGCTGTACATTGATTGCATGTTCACTCCAA
ACAAAAAGCATGTACAATACAACCCAGCAATCATTTTGGCAAGTTAAATA
TGTCAGTTCTTCAAGATACCACTGTAATAATGAGATATAGTGATCTGGGT
ACTCTTTATTTTGAGCTGCAATCAGGACAAATTGTGTGCTAGTTAAAAGC
AAAAAATGCATTCATCCCTCAATTTCTTCAATACAAGTAGAAAATCGGGA
ACCAACACAGTAGTCCTAACTTTAAAATATTAACGAGCATTTGTAAAAAG
AAGACTACAGATTTTGTAGTGTTTTTGGTGGATCTTTGTACCTCGCATTA
GATCTGATACAATTCCTTTTGGAGGGACCCCAGGATatcccaatatcaat
tccgattccaatacacaatAAGTTCTTTGACATGGACAACTCGAGAAACT
GAGTGTCTTGAAACACTTTGGATTTAAGATTTTTGGACCCCTTCCTTGAC
TTGCTTGTGGGTGACATAGTGGGACTCCTGCTTGGGCTTACAGTGGGTGG
CATGGTGGGACTTTGGCTTGGGCTCACTGTGGGTGAAGGAGTGGGACTTT
TGCTGGAGCTTTGGGTGGGTGGCAGGGTGGGGCTTACACTGGGGCTCAGG
GTGGGTGATATGGTGGGTGACAGTGTGGTTGCTTGCTGGGGCTTTCTGTG
GGAATCCAAGTGGGATTGGTGGTAGGTGAGGATGTGGGATGTTCGGAAAG
ACCTAAGGAAGGTGAGGCAGTTGGAAAGTAGGTAGGACAATCGTCAAAAT
CATAACCAACTCCCTCATATGCGCAGGCAAATATTTCATTGCTAAGAGAC
AAAAAGGGATGGTTAAGGTATACATCTGATATCTACAACAAAGTATTAGC
CAGCTGGACTTTACCACAAGCAGTTTCCAACATTGACATATGCCTGAAAC
ATGTAACACACCAGATCTGAATTATTGCAATAGAGACAACAATGTAAAAG
ACTTTCTCCTTGAAATACATATCAATACTATGACAAAAGACTTACCAACT
GTTATAGCCAACAGTAGCTGAGTAAAGAAGAGGTATATGAGTGAAATTTG
GATGTACAGATGTAATCGTGATAACAATGCAAAGAAGTACTGTGCTCACA
GTTGGACATGAAGACACATGCCAAATCTCCATTGCATGAGTTCGTGACAG
TTATGCGATCACTACCGGAAAGGCCACAAGTATATGGACCATTACAGCTA
TTATCTCCAACAAAACCAGTATTGTAACCTGTGAACTCAAGAATAGATAA
GTAAGACAATATAAATAGAAATATAACAACACAGCACCAACTTACTCGTC
GGAAATTGAAAACAACTGATATAATCATTGCAGCTGTTTTCACCTATTTC
CCTAATAAAGTTATAGCAAGCATACCCAATTCTTCCACTGGGTCCTTGCC
TGGTTCCTCCAGTACAACTGTTGTTCCCAACAGTGGCTTGGGCCAATAGC
AAGTAAAGGAAATAGTATGATGCATGATTCTTTTCTTCATCACAATACAC
TGGATGAAAACTCTTTGCACCTTACCGCTTGCACTCTCACACGCATCATC
ATCACGGCAACTGTTATTACCAACCTTCCCTCCAAAGCCATAACAGGCAT
AAATTCCTACACAACTGTTTTCCCCAACATTTGTTCCACTCTGCAAGTCC
TTGCATGCTCTGAATCCAATACAGCTCCCACATCCAACACTTGGGCAACT
TTTGGAGTACATGCCTCATAACCCATGCACTTCTGCCCAGAAGTACCATT
CAAATATGTGCATGCAAGAAGTTCACGGTGAGACTCAATGCTCATCTTGA
AATGCTTAATATCAGTGCATCAACCTCCTATTGAGGAGGTTGCATCCTCA
AGACAGGTCTGATAGGGTGTGCATCCAAGAATACCGGTGTCAACATTTAT
CTCTTGAGCCTTGAAGGAGTTAACAAACAAGCATTCAGGTTTTTGACCTG
TGGTCGATTTTTTTGGAGGATCAGAAGCTTGAAGGATGTCAAACATAACA
TTGGCACTTTCTGCAACATGGTACGAGTTCAAGCTAGGAATCACGGCAAC
TCTGGCGATGGAGACAATAGTCACAGAAGGGAATGTGAAGCGCATTTTGT
CAATGGTGTAACTGAATGGCTGAGTTATGCAAAGTAAGGAACACGAAGAC
TAGGTGAGATATAAAACAAAAAGATACGTCAAAAGCATCAACGGGTCCTG
CTTCACAGGACAAACCAAGCAAAACAGCAGGAGGATAATTCTCCGCCAGA
TTCAAAACCAGTCAAGCAAAGCAATTGGACATGCCCTTGCCCCAACCTTG
TTGCAAGAATGACAACAGCCACAACTCTTCACACTGAGCCAGTAACCTCA
ATGAGAATACAGCACTACATCACATCACTCAATGGCTCAGAATTGAGTCT
GCACTGAATCTATGAATCAATCAGAAAAACACAGCACAATAACTAAGAAC
CATGATCTAACATTGAACTGGAGCTACCTTGAAAGAAGGTTTGTCAGGAT
GGGTGGTATGGTATGGATGAGATGATTTGACAAATCAAACACTTTATGAG
TCTTTTTGAAATGATCTCAAGTTCTGCTCTCTTCTTAGCTCGTTCAGAAC
CATTGCATAATGGTGGACCTCATTTCTAGATGTACTTGCCAAGAAGAATT
ACTAGTGAAAAAGTGTGTCGTGTGGAAACTTGCATACATACTATGATAAA
ATACTACTATCCAACATTAGTCAGAAATGATATAGTAAACCGTTCACCAT
ATGGTGCAATCCAAAAGAAATGCAATGGGACAGAATGGCAGCCATTCTAC
AATGTTTGAATCCCTACAGATAAATAATATGACTTTTTACCTGGGAACTA
TTTCAAAAATTGGTCAGAAATGATGTATAGTATGGTATGGTAAACCATTC
ACAGTATTGGACAGAAGAAAGCATATTGGACAGAATGGCAACCACAACGT
GTCTCATTCCTTCGTATAAATTATTGTCCCCAAACCCATATCATACCATA
TATCTTGCGAGGGGGTTGGTGTATTGTAAACTAGTCACGCATAAAAGGAT
ACCGGACGTTCGTACACCCATTGGGTGCAATACTTTCTCACAACCAATTC
ACAGGCAAAAAGAGTAGAGAGTGGCTATAAAAGCAATGATGTGTTGTGTT
TCTCACGCTCTTTCTTCCCCGACAACATACATCATAGATTTTCTCCGAGA
ACCCACCCTACAGTAACACTTACATCATGCCTGCAAAGTGTAGCGTGCTT
TCTCAGTTGTCATGCCATGGGAAATGTGATCAAAAGACGCGAGTGAAACT
TTTCATTTTTTTGAAGGGCTTGGTGGGCGAAAAAAGGAGCAAAAATTATC
AGTCAAAGCGCACGGAAATTTGTAAGTGCAGTACCCTCTATACGATTTCA
TGGCTACTActgtataaatcggtttttagttcattcacattataagttga
gtgggagtcaaatcagtgacatttgttcttttctgctgcatggacactct
gccagcacaaaaacataaaaaaattgattctcctcactgtcagcaacaca
cccacatgtgtagctcccaatcatcacagggcacatcacatctggtgaag
acgggggaggacgcatcaatttttggcacgagcggagttacaaaggacag
aaaagaagaagtacccccctaccaaagtaaataggcaaagataccaaaaa
aataacacagacaatgaactaacttgagcggattataagttactttttca
gtgcatcttttgacgtttcatttacctaaagaccgatttatatggTATAA
AAGTACAATACGAATTTCTACGATGCCAAAAGTATAGTCCGGGAAATGTT
GGACTTTCATAATTTCCTTTTGAGAGGTTACGATAGTTTTGTTGGCCATC
ATTGCTATCTATTGCTACCTCtatctccttatagtatcgggtacattgat
gtaccatatatgaagccttgctatagtggtttttgaccgtgtttttgaca
tttctacagaaatctgatagcaccattgaaaagagcaccctcaaattagt
agtagtaaatatttccatggtcatcattaccttagaactaataaAATACG
TCACGCAAAGATTTGCTTTAATCAGTGTTCTTGTTCTTGTTCCATAAATG
CCATTGAAAAGCAACTGCCTGAATGGACCAAAAAGCCATTCATACCCGAC
ACCCAGGTTGTCGATGGCTGGCGAAGACCATTTTGAACAAGCCCCCATCA
TTGGGAATTCCAATCTAGTCTCCCTCTCATGTGTGCAAAGGAAGTTATAA
GTTGTCAAATGTTTGTTCACTTTAAGGTGTAGGTTTCAGATTATGTAAAG
GTATGAATTTGGAAGGCCATACGAGTTTCTAAGTAGCCGTGTGAGCACGA
CAATGGTTGTCAGACCCCCCAAACCCACCAATATGCTCATCAGTGAGTGT
TTCAACAGTCTGTAACAGTGGTTTTGTCAGATTGTGAGTTGGTGCTGCAT
TTGGATAGTTTCCTTTATATGGCTTATTTGGTACGTCCATGTACCCAATA
TAAATATTACAAGGAGATAGAGAGGGAAGTATGGGCTCTCTCTAGAGAGA
GTCATTGTTTCTGTAAGATGGCGGCGTGCCTACGGCTACATTAATTCCTA
AGCATTCATACCTGACTTACCTCGTCTCAAAAAGTAAAACTAGATGGCTC
TACCTACTCATAATTTTTGTTCATAATATAATCATCAAAAGGGGACAACA
TCACATCCCTATCACATCCTCTACCACATCTTATGCTCTCAGTGCTGTTG
CCTGCTGTTGCGTCCATTATTTCCTTTCGCATTAATCGTTCCAACGCTCC
TCCCTCTCTCTCAAAACACCCCTCTATTTTGTAACATGACGCACTCCAAA
GAACAAATCAGCAAACATAAATAGAATGAATACTAATTATTACGCACAAT
CCTCCAACGAAAAGCCCACCATGAATCACTTCTCCCCCCACAACGACACC
TACACCAACAACGACATTACACTCTGGAATCAAATCTGTCAAGCCTCCAC
CCTCTTGCATTGTGCTCAATCTCATTTCCGCACCCTGCACacgacgacaa
caacaacagcctccaacaaccacgacgacaCGAAGGAAACATCCCGTGCC
AGTATTCTCCAGGATGCCATTCATGCACATTCAATCTATCGCTCGTGTCG
TCGTTGGGTATTGAAACGTCGTCGACAACGACGACAAGCATGCAGCGGCG
GCGGCGGTGGTGGTGTCTCGTCCTACATTTCCCGTGAAGTGAATTTAGAA
TTACGAATGGCGGCGTGTCTTCGTCTCATGGCATGTGTTTGCATGTCTGC
TTCTTCGTCGTCTTGTGGGGGAGAAGGCGATGGGAACAAGGATGTCCAAT
TGGCGATTCGGTATCATGATGATGCCGTTTCGTTGTTGGTGGGTGTTTTT
GATGATGGAGATGAAAAGGTCGATGACGACAACgatgaggaggaggagga
ggaCCGTGATAGGAGCATGGACGATGATTCGACCGAGGAGGACGGCGAGA
CAATATTCGATGACGAGGGGGTACTGTTGTCAATTCGTCTGAATGTCGAT
GCCTCTCTCTTCGACAATTGTACCAACAATCCAAGTCACAAAGCCGTAGG
CAGTAGCAACAATCAACAAACGATTCAACTCTCCTTCCTCCGTCCCACGG
AAAATCAACGCGTACGAGCCATAGCGGCAAGTCTGAATGCATTGGCCTCC
CTCCACGCCCGAATGGGCGACGATCGGTTGGCCATGGATTCCTATCGCGA
GGCATTGGAAATACTCCGTGCTGCCACCgaagaagaagaagacgacgacg
aagatgacgaTTCGAATTGCGGTGAAAAAGTTGGAGGATACAAAAACACC
ATCTCCAAAATGGAATACGATCTGGCATCCACCCTAATGAATGTGGGAAC
CTTCCATCTACGACGGGATGAATTGGATCCCGCGCTCAATGCCTATTCTA
CCGTGTTTGCCTTACATTCGGGTGGGAATGCCGAAGAACATCCAACGTTG
GAATCCAAAGAAGATGGAGCTTTAGTAAAGTCACCGTCGTACTTGTTGCC
TCATTTGCATTCGCCCACGTCTCCATCTCCTTCCGCCTTGTACGGCCGTG
GCAAGAGCTCTGACACGGCAGTATTCTCATTTAACACTGTCCCATCCCAA
TACACTCGTGAGGCTATATCAGCATTGAATAATCTTGCTATTGTTCATGA
ACGTCGGGGGGAATTAGGAAAGGCTATTTCATGTTATGATCGAGTACTTC
AATCTTATGTCTTGTCGTCGTCGGGGGTAGAAACTTCCATCGAAGTGGCA
AATTGTTGGATCAACATGGGAAATTGCCTACAGAGAAAATTGGATTGGGA
GGGGTCCGAGGGAGCGTATACTCAAGCGGTGCAGATATATCGTGGGTGGA
TTCAGGAGAACAACCACAGTTCTACATCCGCAGTACTTCGAGTGCATCGC
GCTTTGTCGGGGGCATTGCGGAATCATGGAACGTGTTGTTGGAAACAAAG
ACGGATATCGGATGCCATTGATTATTTTCGGGAGGCGGTGTCGGTCGAAG
AGACTACTGTGAGACGTTGGTCCACGGGTGATACCGCCGTCGCTACCGCG
GCCGCCGTGGGAAGTCGGGATGGGATTCATCAAGCCAAATTGTCCATGGC
ACAACTGTTGGGTTATATCGGCTGTCTTTACCTCGAACATGCGTCGTTGG
AGCTTCGATCATTTCAAAAATCCAAGGCTTCGTTTCAACGAGCCATACAG
ATATATTTCGAGATGGGATTTCCTGCATCGCACCCCTCCATTGTTTGGGC
GGGAAACAATCTCCAGTCGGTGGGGATTATGGAGGAAAAGTCCAAGCATT
TAccaccgcctcctcctccaccgccgactcctcctccGAAGAAACGGGGG
AATGGTCCGTTTGGTGCGCAGACTCTTGTGTCGAAACCGGAGTCTTCGAC
GGGAACAACCACCAAGGAGGAAGGTGACAGTGTGTTTTTGGGTGTGGAAG
ACGATTATCAAAGCAGTACGGATGAGCTCGACGAGATCTTGTCGGAGAAG
GTTGAAAATATTACCCAATCTGCTAGAAAGATGCAGCTTTTAGATCCACG
CGATGCTTCGCCTTTTGATGGTGAGCTCCTTTTATTGTTGAAGGACCCTT
GTTGTTTACCTTATTAGTTTGTTGACGTCGCTCAAGACAACAAAACCCTC
ACTTATCCTCTTCAAATGATGGTCTTTAGAAGAGGCAGATTTTGTCGACG
GTTTCATTAATACGAATGTTGCGCAGAATACTATTGATCACCAAATCTCT
GATGAGGTAGACTTTGGCCTTGACACGCCGCTTTCTTCCGATCCACAACA
TACATCCTACCCAAGCTTCGGAGAGCCTATGGACCAGAGGAAAGGCACTC
AACGCGAGGAAGAATTAAAAGAAGAATTAAACAAGAGTTCCGAATATTAC
GGGCATGGAAGCATCGAGGCAGCGCGTGCTCACGTTGCGTTGGCAAATCA
ATTCTGGCAACGAGAGGATCGAGGCAGCGCCACAGAACACTACACGATTG
CGCACTCTATTTATGAATCGCTCGGCGACAGGAAATCTTGTGCGGTAGTT
TTGAAAGCCCTCGGGGACTTAAATAAAGAGGATGAGAAACTCGATGCCGC
GAAAGAATTGTATCAGGAGGCTATGGATATCGAAATATCGGTGTACGGCC
ATTGTCTTCCCCAAACGTTGAACGCATCGGGGGTCGTTTGTCTATTGGAA
GATGATCATCGTTCTGCCATGGAGTTTCATCGACGCGCGCTTCAAATCCA
ACAGAAATCGCTCGACGAGGAAAACAAATATGAAATGTACGAGACTCTCG
TTCTCATCGGCAACGTTTACTACAGCGAACGCAATAACCTCACAAATATT
CAATCGAAGGGGGTGGATTACAAGGAGTTTATCGAATCGGGCTTCCTGGG
ATGGATTGCCAAAGCTCATGATATGAGGGGTGAGTACATTAAGGCGTGCC
AGTTTTATGAGGAATCCCTCCAAATTGCCATAAGTAAGGAGCGGAAAGAA
TCGAAGAAGGAGATGGCGCTGACTCTGAATCGTTTGGGATCCTTGAATCG
CGAGTTGGGACGATACGAGGAGGTGAGCTCACAGTGATGGCCATCAATTT
GCGCGCTGAGTCGTCGTTGACTAAAATCATTTCTGAACCTTGTTTTGTTT
GCAGGCTCTTGATTATCATCAAAGAGCACTGCTTCTTCAACAGTCGACTA
GCAACTCTGCTAAGGCTATGACTGCTGAAACTTGTGTGCTCATGGGCATG
ACCAAGGCAAAGATGGGCGAGTATCAAAAAGCTATGGACCTATACGAAGA
TTCATTGCTCGTCCTCAAAGCCGCCCTTGGAGACCAACATCTTAGTGTTG
CTCAAACGATGGTCCAGATTGGTGCCGTTCACCTTGAATTGTCAAATTAC
GACACGGCCATGACCATTTTATGTAAAGCAGAGGAGCACTTGCTAGCCAC
GGTAGGAGAACACCACAGGGACACTTTTGAAACTCAAGCATTACTGGGTC
GTTTGCTTTCGGCGACCGGAAAGTACGATTTGGCGCTTGTCAAATTGAAC
AGTGTCGCAGAAAACCAAGCTCAAATGTTTGGCGAAAATCATCCATCGGT
GAGCAACAATATGATACCGTCATAAAACATCATCATTCTATGCTTAACAT
TTTGATGTCATCGTCCCCACAGATTGCGGATACCAATCAATACATTGGTG
AATGCTTCCTCAATCAAGGCATGGCTGCAGAAGCACGTGCTATGTTCCTT
GGTAAGTTCAAACTTTAATCACCTTCAGCCTTTTTCATCCCATTTTTCGA
CCTCAACTCTATCATTCCGGCATTATTCATTAGATTGCTATAATATGAGA
AAGCGATTTTTCTCGATGGACCAATTAACTATTGCTGAGTCAATGGTCGA
CATTATAAGATCAAGGAGCGGTCGCCCCGAGAGGTCGTTGGCCATTTATG
GAAATGCAATGGAGGTGTATAAGAGTACTTATCGGACAATCATGTTCAAA
TCGGCCACTTGCTTGTTTACGAGGTGATGCTCACGCAGAGCTGCTTGACT
TTTCGACAGCTGTGGATCGGTATCACAAGGCCAGTGTTATATTTCGCAAA
GCATTTGGCGAAGGCCACATTGTACAAGCAGACATATTAGGTGAGCATGT
CGTGTTTTCATTCGTTCAGTGTTCGATATTGCTCGTCTAAATATTTTGCT
TTGCGAAATATTTGAGCAGTCAATGTCGGGAAAGTTCTTTTGCGAAAATG
TGATTATGATGGAGCAAAAGCACAATTTTGTACAGCATTGGATATTTACA
ACTCAAAGTTACCGGAAGGTCACTCCAAAATTGTGGCAGCTTCACAGCAT
TTGGATCGGGTAGAGCAGGAAGAGGCACTCTGTGTTTAGATTTAGCAATG
ATGTGATAATTCAATTCACAACAATCATTTCCTCTTCTTGAGCGTTTGAT
CATCCCAGGTACTTAATGCTTTTTGTCATTAAACAGACTTCTTAATTGTT
TAATTATGTTACAACAATACACCTTTTCACCTCAATGTGTGTCTTGCTTG
AACTTAGAGCGATTTTAATGTCTTTCTATATAATTCTGTTCGTAACCCTG
GAATAGTCTCTACAGAACACGGTAGTGCACTCCAAGGAATGTGCTTCGAT
TTCATGAAATCGTCACTGAAAGAACAGATTCATGTTTGTCCCCAATAAGT
TTGAAGCCCACCTGTCAAGAGTGGCATGTGCATCAATGTTCTAAACCATT
TACACTGTTAAGTATAGAAACAACTAAGCAGCACTAAGAGATGATGGTCA
GTGATGCTGTGCTTGAAGGCCAATCACATGATTTTTTGACCTCTTCGGTG
CTTGTCTAGGTGGGATGACAACTGCATTGGTATTTTATTTCATTATCTGA
GCAATGTGTAAGTAATAGGAAGGGTGGAAAGGGTGGAAACAAAGAATCAT
CAAAGTAGGCCCGGAAGACATGCCTTGTGATTGTGCACGAATATTAATAG
CTGTCTGATTATGATAGACAAGTTCTATGTTCCATGATGTTTTGGTCACC
GCTGAATTTGTTATCAACTACTTGGATTTGAGCCCCTTGTTTGCTTGTCA
AACAGTTGTCAAACACAAGTTTATAGTGCATTTGATGATTTGACTTCCAG
GTAATGACTACAATACTGGACAAATGGAAAATGGACGACCTGATGTGTGA
TGTGGAAAAATGGTAGACTGTACTTTAATAAAAATCATTGCACAGTTAGA
AGGTCATGTCAAAAAATTATTTGTCATCTCCGCCAGCATCATAGCCTGAA
AGGAGATGAAATGTGAAGCCAGAATAGAGGAGGACCAAAGACCTGTGAAT
TATTAATGCTTTCTGACTCATGTCTTCCTGTAGTTTTTAGCCATTTGGAT
AATAATAATATGCAGAGTTCAGAAGTTTTCTCAAAAAGACTGATCTGTCA
TCTCAACCAATGTCATAACAAGAAAGAAGTTGGAATGTGAAGCCAGGATG
GGGTAGGAGCATCCCATCCCATCTCATAAGTGAGTGTTATCAGCTGTCTG
TTTGACTTCATGTCTTCTTGTGATTTTTGTCCTTTGTTTGTTTGCCCTTG
TACCCTTGATTCCTGAGATGCGTGTACCATTTTTACACTGTCATGTTATA
AACGCTTTTTCTTTGAAACATAGGGGTGATGGATTACATAAATACTTCTC
AGAGCTGATGCCTCGAGAATCAAGATTCAGAAACTGTCATTTTGCTTGAT
CTTGAGAAGATTTCCAGAAGAAAAAAATCATGAGTGCTTTTATCTTACAA
AACTCTAAGAACACATCAGAACATGGGAAGCCATTCTCTTCTCTATCatt
attattattattattattattattattattattattattattattattat
tattattattattattattattattattattattattattattattatta
ttattattattattattattattattattattattattattattattatt
attattattattattattattattattattattattattattattattat
tattattattattattattattattattattattattattattattatta
ttattattattattattattattattattattattatcatcatcatcatc
atcatcatcatcatcatcatcatcatcatcatcattatcattatcatcat
catcatcatcatcatcatcatcatcatcatcatcatcatcatcatcatca
tcatcatcatcatcatcatgatcatcatcatcatcatcatcatcattatc
attatcatcatcatcatTCTCAAAGCATGTTAAATACATATGAATCTTCC
TTGTCAAAGTAATTATTCCTGAATTCTAACATTTTTACATTCAAACAAGC
TTCAATCTTTCAAAAAATTGTTCTTGCAGATGATACAAGAATCATATTTT
GTTAAAATTAACTTTATCAATATATTGAACAAATATAACCTATAACCTAC
CTATAAGATTTACCAGCTTCCATCAATTGACTGAAGTTTTGGTTATTTCA
TGTACAGATCCCTCTCCCACTAAAGGGGTAACATCAAGATAACTATTAAA
TTAACATTATCCAATCATAGCATCATCAAAGTTTCATCAATATGCATTCA
TGACAGCACTTGATTCACATATTCACCTTATGGTATCACCACCCATCCCA
CTATACATCACAGTTCTCAAAATGCATGAATCCTCTATAGTCTACTACTG
CCCATAATATGTTGGTATCTCATCACAATTTGTGAAGTCAACACATAAAA
CTTGTGGTAATCCAAAAATTCAAATACCATCTTGATCAGTAATGCTCACT
CATCCAGTTACCTGTTATAAACTTAGAAAAATCACAATACATGTCATTAT
GTATTATTCTTGAAACCAGTACTATGAATGTCTCCATGTACAAAAGCTAT
ATCAAGTTAGATTTCACCTTCGAATTTTGAATGACTTTACATGTGGCATG
TGGAAGAGAGCCAGCAAATTGTGACATCATGCAATGTGTTATAACACAGA
GCCTTTGTGATTTGCTGAAGATTTGATTGACCTAGGAATGTTTTTCGCAT
TCAGCCTTTTACAATAGATGTTTAGACCCACAGAAACCAGAAGCTTGCCT
GCTTTTTGGAACAGTTGTGTGCTTCAAATAATACAGATAATAGTTTCAAG
CAGAAGAAATTAAGAGCTTAAAATAAGGAATAAAAAGGGTGTATATCATA
AGTTCTTGGAACACATGATATCATAGCTCAATAGAGTGTGCGCATCAACA
GATATCAATTACATTTGTTATTTCAAAATAATATTGTGCACTCCAAACTG
AAAACACTATtacaaacattacaatacagatatatttatatagatataga
tacacacatacatacatatatacatGAATGAGCGTAGGAGTTTAAAGTGC
AAACACCCCAATAAAACTCGTACCCAAGCGTAAACTTTTCCAGAAGGTAT
CTAAGACACAAATGACAAGGATTGTGATGTTCATGACAAAGGGAAAGGGC
ACAATGTGTGTACAATTAGAGTGCTATCATGTGTTTCAATTATTTTATTA
TCCAAAGTAAAGACAAAAATACAATGAAGGTATAATACACTCCGGTGAGA
ACAGTCACACTCATTTCTCATTAGTCACCCAGGTTTATCATCAAATCATC
ACAATGAAGATGACATTGATGACAACACAAGGGTCCCACCAATAATTGAA
TGAGACGGCATCTCATCGGACCACTTTTTGTCACCTGATGTTGTGAAACC
TCCTCTAAGAACCAATTTCAGATGACTTTTTATCATTGCTGTCAACTTTA
TATAACAAGTCAATAGACATAGTGGAAAGATGATTAGTCTGAGAAACTCT
ATGGTTGTCACCACACACACCATTTACCGGGCACAAAAATTTCAATCTCA
CTGAAATGGAATCAAAACATTTCTATAAACTGTATTGGTTATAGCTTCAT
CAAGACAATCTTTCGTGTCCATTTCTCAGCTAAATTTTTCTGTAAGTGAC
AAGACTTGAGTGAGATTGACGTCAATTCTGAAATCATGTGATCATTGCAT
CATTCATATTTTCTTGTGTGCACGGCCTGTAAATGTTGAAGCTAAAACCA
TGTATTATGACTTCCTTGACTTCACACTGGCCTAAGCACAAGCAAAATCC
CATGATCTCAAGTATAGCAAAATTGAATGTATCTCAAAACAGTGGATCCC
TTGCATTTTGGTGCACACAAATTTGACACTCAAAACTGTGTATGCACACA
CACTGTTTGCTGAATTTTGTACCATTCTTATTTCAACAAACGTTATAGAG
TGTTACAAGGATGCATCAACAGTTGCATGAATAAGACACCTCAAATATAA
AAGTGGAAAGTAATAGTAGGGGCTTTATAAAGAAGGAGAAGCAGGACAAA
TAGGGAAATAAGGGGAATAAATGGGAACAAGGGGACAAGGGGAACTAGCA
GAGGAAACAAAAGAAGGAGATGAAGGGGGAGAAAGACAAGACAAAAGAAA
AGAATATGACAGAGGCATGTTAGCTAATTCAAGAGGGCAAAGTTTCTTGT
ACATCCAAGACTTTGAAGAATGCTTGACTCTCTTCATTATCACTCTCTTC
ATTATCCACTAAATTTACAAGGATTCCCATAAtaggttgcaaattaccca
gtaattccccagtaattccccagtaatttcccagtaatttacgattacta
ggtaatattgcctttttttggagggaaaacagttcttgttgcagtgaaat
tactggctaactaaaaattatttagggttggggttagggaaatcaatgac
actctaccaccaaattactggggaatatacagcaattcttggggaagcac
catgattactgtgacagtaatattttggtttttttgtgaaagtaacgaaa
aaataatttgcaacctagCTCCCATAGTTGTGAATCATTTAAGGTACAAA
TTGCAGACAGAGAGTCTATACTTGGTAATTGACTAATTATCATTGAAGTT
TCGAGGCAAAAGTCTATAGTGCATATATATATGTTCTTGTGGTGTTTGTT
GTGCTAAAAAATCTCATCATTGTATATTCACATTGATGTTGTAGCACTGG
CAACTTTAGATGAacatacctgaactacattcctacctacctacttaact
TGAGAAGAAAACATTATGCCTTTACAATAAACGGAGACACTGCCCAAACA
ACAAAAATGAACTGGAGTCCAATGAACCAAAACACAATTCccagtcatcc
ttcttgatacaaatctgcatcagatagcatagaacctagtTTATCAGTTG
GTGCTGATATAGAGATACATTATGTAGAAATTCTACTGTATACAATGTGT
TTCTTTAGAGAAATATTTTTCATCTTTGACAATTGACTACAGTTCCACAG
TCCAGTCTACAATGAATTCTACCTGATGCAAATACACATAGTTAAGAAAA
GTGGTGTGCAATTTAAGTTGAATAAAGTTTGGCTTTGATAGATAATGCAA
AGACATGGGTGAATAAACAAAACACATGTTTATTTTGTGCTCAGTTTATT
ATTGCATAGATGGAGTCTGTAGAAGCTAGGCAAAGATCTAAAACTGTTTC
TTCTATTGTCATGTTTCTTTGTGCTGGGGTAGATACCATAtccccaccac
cagctattgtgcaacatttgcatcgtacaatttggtcaaattcccatttt
tctaatggGTTTTCCCACACACAGTAGCAATACAGTACTAATGAACATCA
TTGAGAAAGAATATTTGTATGCATTTTACATGTGATTAAAGATCATAAAG
CCTGGAAtgtccagtgcaatttttgttacacatacctagcattcaagtct
aacatggccaaaaattggcacacacatttctctccaaataataatgttga
gccaaaattacttattgagagcaaatgagtttgaatttctagaggattcg
tgtagcaattgtccatcttacactgcaatatttgcaccataaggattaag
agggggaaagctagttacagtgcaatatttacactgcaacaaaaagatgg
ggaTATGGCCTGAGCCCCATTATGTGGTGTTGCTTTGCTCTTGTGTCATG
ACGTTGGCAACATCATATAAATATACTGACTGAATACAATCATATTGTTG
CCTCATGAGTCTCTATCAGGTATCAGGTGTTCTACAAGTACCTTTTTTGC
TCATTTTTTATGATCAAGAGATTTCAACACCACTAGTGATCTAACGTAGA
AAAACAAGCGGGTCAAAATTTGCTTGCACAATCAGGAGTATTTTTCCAAG
CAACGTCTCTTCCATTACTTTGTCATCCAATTAATTGTACACATATGATA
AAACATTCTGTAGAATTCTGTCTCGTTACTGTGTACTACTTTTACTTGTA
TTTTTCTGAAAAGACACCTGAAATTTTAAAATCAGGAGCTATTTTATTAA
TAGTTTTTGATATGGCATGGTACCATAATGAAAAATAGTATTGTGTCTAa
cttacctgctaccgtaactacctacctataccttcctatgtacctGATCT
TTTTGAACAGACGTTTTTGGCGTGGGGCAGAAGGCTGGCAGAAGAACAAT
GCGAGAAGGCAGACACGTGACAGTGCGCTGACAGTGCGTGCCAGTTGCGA
GTGTAGCATGGAAGCGTGCTGGGGACctgaaaatagttggcagtacctgg
tggtacttaaacaataggtagtagtatggctataatacttcacgcagtga
tggcctgacttggcccccttgacactggcttgtgtacaagagaggagact
tattttgttattatggctatgattgtctgaaactacacaatcaacaatca
gccagtattgtacacatgtaccctactagtacgtgaagcatcacggatgc
aacacggacacgatcaagaacacTATGTgatcaagatcatgatccggaca
cgatcacgaacagatcaagatcacgactaaggcatggtcgtgaccacaca
aacgtcacggataccttttctCagtcccctcaaacttattcattggtccc
catgaactaagtttgctaaaaggtactacgacaaaaccctagacaactta
aaagtcatcataaatgtcatagagaatttcaccaactatgcgcttcctcT
TCTGACCATAGAGGACCTTGGTGAGCAAATCTGCAACATTCTTGTCAGTT
GCAATGTGACCTGTCAGAGACTCCCCCATCGCAACAGATTCGCGAGAGCG
TGGTAGCAAAGGGAGTGGCTCTTTTCTTCAAGGTAGACTCAGGTCGCTGA
GTGTTATGGATGACTGACATGTTATCCCCATAAATATAGGATGGACCTGA
GATGGAAACTCCCATCATGCGAAGCTTGTATCGCAAACCACGAAGACGTT
CCATACCATGCTTCAAGGCAACAAACTCGGCCCCAAACACAGACGTCTCA
ATAGTAGCCTGCTTCTTGGACAATGCATCAATGAGAGCTGTGTTCATGAA
GATCATAAACCCAGTCCTTGAACGCCGTGTCAGCTTGTCTCCAGCATGGT
CACTGTCCACAAACATTCGCAGATCCACATCCTTGCCTCTTGGCTCTGGT
GCATTTGGAGGTATGGCTTCTTTCACATCACCATAGAACTGTTTCCAATC
GCACTCCTTGAAATCACTCATGTCAATGGATGGGTAGGTAGGATCAAAAG
CAAGCCTTGAGTTATACTTCTGCTTGAGGTAGGCATAGATGTGGAAGATA
GCTTCCAAATGACCTTCCCTGGGCATTGCTAAGTGGGATGCTAGCATTGA
CACTTCTGTCATCATGTCAATCCTACCAAGCTCAACCATCCATCTCAGAA
TACCTATCTGAGACTGATAGTATGACGAAAGCGAAGGGTCCAACTCTGGG
GAGTCATCTAGTTCTGGTGAGTAACCAATGGCAAATGGATTCTCAGCTTT
TGATGGCAACTTCCAGCGGGCTGACAAGTTCTCCTCCAGATACTTCTCCA
CATTCTTCACTGACTGATGCACATATCGTGCTGGGCTCATTGCCCATGCC
TCAACACCATTGGGCAATTTCATCTTCTTGAGTTTTGCACCAAGATAGAT
GTCAGGATCACCAAGTGACCCTGGCTTCAACATGAAGTACTTGTCCAACC
GACGTAGCACATCCTCTGCATTGTGAGCAATGCTCAAAATATCATCAACA
TAGCACAGGATATATGCATAATAAGCCACACCGTCATCTGGACGGACCTC
AGGCTTCATCCATAA
>scaffold62|size550535
Tgaacatttttatatttgttagttcacttcaccggaccggtgatattctg
tagggagagataaaatgactaacaaatttaaagtcggtcgcagtaggtcg
ctcgcaaatttgaaaaacgtggacactctATTGAGTGCTTGCACAACATG
ATGTGTGACTGTTGCCTATCAAACTAATATTACTTTTAGATGTCACGGAC
AGGTACCATAGCATTTTTAAACTAGACCATAGACTATTACTAccgtaatt
actgttgtataagaactacaaaatgtccggtcattttcaaaagatacaat
aagttcttatactacgaatgaagttagtctccccaccgtgatgaaaaaat
aaatgtatctgaaaaaataccctatttacttggaggtagccactatgtac
cctttcaaccattgctcgtccgtgtgatgtgtgtgtttgttgtgagcgta
atgcgtggtgagtttttggtcatagtactgtcactcaatgaataatgaga
cccatgtggacctaaacatatgggcgtgttgttcccgatgaggagaatct
aaatgaccaatgtttagagtcaacagagtgtgttaattgaccgaaatgga
aaatgtacgtcaaaatgggtcattttgcagtggtggttcttatacaccgg
tggttcttatacaccagtaattacggTACTTTGATtcaagacaccaaagg
ttcatacacttggtactttccgaagaattttcggaggtacttgtactttc
cgaggtactttatactttgcacagtgctcagtacaaagtacctttgaaag
tacatgtccatttatgaatcagtagaatttctacgataaatcaaagttca
gtacaaagtatcaatgaaagtaATTGcaatgggcttaggggatgggataa
tatattattttacaagcaattttgggtggcatggtattgaatacagctct
gcgttgtgtgtgcgacaccatatttagtacaacttggaagatgctccaaa
tGGCCGGCTACATAATATGGTAcaagatcgaattcactttgaaccactat
atctcagatatctttggccactcgtgtgaccgcaatatctgcaccctgag
acccagccaagatgacaaaaccctttggaactatcttgagagcgtaagtc
cagctcctcatattctcaagtggtcgataacacacccttaaacttgccaa
tatattggctctataatgatataatggttcaaagtccaacacgtagaaat
tggtatattttctaagcaaagatagttctcagatattgaaagtgccgaaa
attctcgcactacacatgaggattctattatttcgcacatatatgcacga
tattttttacggttacatcaagtaaactatgtacagactatctgacttca
ttgcagaagattttttttcgaaattagtacaatcatgcatatgaatagta
cattacctcggtagtggttcaaagtttcaaagtgaattcgatcttgTACT
TCTATTATAAACCCATTCTCAACATCATAGGTTTTGTCACTATTTTTTAC
TGTGCGTCATAGGATTTACCTATGATTTTGTGAAATCTATACTACGGTTT
TACTGTCTTATTTTATTGCCTGAAGACAATCAATCTTTAGATAAATTCAA
AATCATAGGAAAGTCCTATGATTATGTTGAATCACAGATATTGCACAAAG
ACTGCACAATGCCCCCTTTAATGCACCGAAAAATGCCCATCATCAAAAAA
GCTCATATCACACAACAACTCACTTATGAGACACCCCACAATACTCCATG
ATGCTTCCTCTGAACAAATCAGAACACAATCAACAAATAAGAACACCATC
AACGCATCACCTCCTCCAACAGCCCAACACGACCCCCAATAAATCTACAC
TCCCCATCCCACATGTCTTCTCATCAAACAGTTGCAGTGGCAGGCAAAAT
GGTGGTCCCATTTTGCTTCATCAATGAGACACCAGCAACAACACTCCCTT
AGTTTCTGGCGACggtctctccaaaggaaacaccgcttagctatttttac
aacccaagatcaaggcatgtccaatgcagttcagaaaagccatcgtgttt
gcatcctttgcattatcattatcaagtggctcctgatgttgcagatactt
ccgtccgtgttgtcaccatcgaagatagagcagatctccgcctctacttc
agggatgctgatgagtatgactttgtctactctgggatcaacccacagta
tatccttgggttccttgcagatctgaagaataaaaaagagggggaattct
acagcccctcccacaatagtaaatttttgatgcaattaaatggggtttgt
tagtttctaaccgtcgtttatccacacacttttacacagagttggacaaa
ttcatggcctgctacaggaaagagttcgcggatcaaaaaaagaaggggaa
tgtggatgagagggaggcagatgtgataagcagcaccctattcaagctga
ttttgagatgggctgtggaggaaggtaatgtaattgtttggtgattttgt
cttctgatctggcacctgatggcccgcttgatcaatgtggacagcattac
actccacagtatcaaacggggcatctccgattcaatcacattcaagtatg
atgaaacaaagatggacaagatgggagagtttgtaccagaaaagaatcta
ttctaaccctgatgagcctctctattgtgtcttccctgctcttggctgct
acctcagcataaatgctgaggcccttgagaacaatgagaagatctttgtt
tctcctggctcaaagtacagcactgcagtccagaacttttacaaggcatg
ttcatgagatgggaactcgccatgcagaaacaatcaagaagtatgtaaga
ctctctcatttcaacaaacattgagtttaaaaaggaagtggcacacatgc
tgcttgggccaccacatgtcctccaccttttacatctgatgcttgtcaca
gacaggagcatggggaagattcttgatatcaattttcgatttgctgctgg
tggggattattatttagggcagctctcgacattgaagaatccaatgactg
cagagttcaccttccttgtccacactggaaagatcccaatgacccacttg
tatcggaaggaatttgtgtgacttttggtaagattctgttgTCCCAAGAG
GACACTGATCACAATCCCCAAGGTATTTTGTTGTTGCTGCTTGCTTCTAT
TGTATTCCACTCTGACTGGATTTTAAAGATCCGTCCGTAGAATCCCAGTC
CTCCCTTCAACTCCATACCACTTCTGAGCAGCCCTCTCCTCATTGAATGG
AAAGAGAATTCATTGACAATGGGACTGAACTATCATGTTCCAATTGTCAT
GGGTATTCCACCCCATGTTGAACATCTCTGTGGTATCAAGGAGCTCAAGG
ATGTCTCTGTTTCTTTGAAGGGGGATACACTGGAATTCAGACAGTGTTTC
GAAGATAGTGTTGGCAATGCCATTGACAAGAAGGTGAAGGTGGATGGTAG
GATTAATGCATCAATATTGGATGAGTGGTTAAGGGTCATGGAGAATCTTC
ACATCAAGTGTATTGACCAAGTCTCTCGATCTCCTGTTCCTCCTCCTCCA
ATGCAACAGGTTCCTCGTGATGGCAAGATTGCTTTAGAGGTGAGGAAGCA
ACTCTTCTTGATCGAgggtaagttttactgtgtccctccaaactttgtct
ttccaacagaaaccactcgtacgaatggatggaggatgtgactgatggga
aagactgtggtatataacaacaagacatacacaagataaagccttttcac
atgatgaagggtagtgagttactagagcatttgggtgctgcatttgatac
agagtggaagcaatttttgaagaagatgatagaggcacctgggttggtag
ttccgcatgttattgatgagtctattgtgcaaagttcatttattgctgca
acagagtatttgaagtcaactgtcagttacatttagaagaaggccaagga
agacggtcagctgagtaagtattctattgggacttggtcaaggaaagtgg
gtcagagtgagattatgaagtggggcacagaagatgataaagccaagctc
cctcccagtacgtcttacaacaatgcagatcatagttagcgtggtggtta
gcatgtcaaaTTGAATTGAGTGAGGTGAGTCCCATCAAATAAGAGAAGGA
GAGTGGATGTTGTCTAGGATGATTGAGTGCAGGAAGAGGTTGCAGATGCT
TTTGGAGATGTAGATGCTCATGTGAACTCAGATGTAGCAAGTGATGCTGT
AGAAGATCATGTTACCTAAGATGTTGGTTCATGGGCTGGCAGTAGTATtg
atggtgctgttctgcactcctggtgttttttatgtctaggtgacttttac
caccatgcttcaaggaggattgtagaactgggtgttggtgttttttgttg
tagagaaatttttggttcataatgtgtctaggtgattgttagacctttgt
tCATCAAACATATTAGTATGAATTTAATGTACAAACTGACTACAAATATC
TCTTCATATCTTTACACTGTTTCTAAAGCATGACCTTTCAGATAAATAAA
CTTTAACATAAAAGACTATCTTACATGATACATACAATCATGGGTATCGT
TATACATACGTcatcatagaataatgctatgatattgttgcatggtaata
aagattataagttacacggggctagagcttgtacacttgtgttttccagt
gtttaacacccaatttagattttaaatcccacagagttggtttcctcttg
tcaaatgcaacatgccaatgtgcataagaccccaaaaataaagcttgtgc
agttatgtacttttactgaaaaactcaAACCCtgggtatgggaatgcttt
aattcttaaccgcgatgattggggggttggtatccatctctgtctgtgca
tgacaatggaacacaagcttgcatattatgtaattaactgcgaacggtcc
catggttgtcatgtttgcttcaccacaatggagtatgtggctgaagataa
tggttggctcttggatggtgctattgtgaagatacagatgtcttcacacc
agatcataagaaccggtccatgtggcacctgtaccactacaactgtggtt
atgctaatgctattgtcaagtctgtttaagctaacaataaaattaatcct
atctTTATTTTGAACACCCAACAAAAGAAAAGCACGTAAATGAAGTCTTT
ATTTATTTCAAAACAATCCCTACTACCAGTTTCATCCATGCATTGCTCAC
AGTTTGGGCTTGACCATCCCAATCCAACAATAAATAAGTTTTATATCGCC
AGAAGCCAGCATCTATTATGACAGCAGggaccaggatatctccagatttc
tgtcatgccttgtacatagtaactgtagaattgccaaaacatctcggttt
ctCCAGCAAGACATGCTACTTTGTCACAAGTGAGGACATtcatctgaaaa
accttttacaattatgtgatgatgctgacatcttgataacattttgatga
ccctgatggcccttggtgaagacatttATAGAACAGAGGAgcacatatca
caggttatcaaaaaattgaacaactccaaaattcctttgaggatgcacag
gtatttctggtctgtgtgacatgctgttggtcacctcttggtttgatttg
gtatgatgttgatgtgcttcaaatactgtaccatatacatgccgtacatt
gaaattgaatgctgttggtatgctttggtactcttttggtacaatgttgg
tacaatgttggtgcaaggcatgaaactaccttttgctaaaagtgaccatg
tgggatattttcttctaaaggttaagctattaataatatgtaaaacttgt
ttctccctgaagaCCTTTGTGAAGATCTTGTGATGACTCTTCATGATGAC
ACTACAACCCTTGTTAAGGCATTGATGACCTTAGATATATCTATGTAGAT
AAGTCTGTGGGAAAGGCCAATTTAAGCTTTGGACACTTTACTAGAGTCCT
GGGTGTGCTCATTGAACTCAGAGACTTCTTGCAATCCTTTTGCAGTTTAG
AACTGCTTGGGAAAATGCATGCATTGTTTTTGAAGCTACACTACTAGGGA
CAGAAGTTACCACAtgcccgagagtgcaaaacactgtctggctaggtgta
atactttgtactttattgtaagtatagtgacaataaagtgtaaggaatgt
atcaggaaaagtcatggtgctgcatgtcattattttggggatctaattat
tgcagacaaacacacttgagtaattttctgacagttaatgtgtgtagatg
ccaccaaaaactttctgaaatcacttatcactatgaagtgttgttactca
tcagttcacaagttacaaatcatatgttatatctgcatctactgttgctc
atcaggggtgaccacttttagaaatatggtgttgatatttgtcactatgt
tgtgttgttactcatgcagtatacattattacaaggaatactacaaacca
aagttgaatgaaaattcgagtcaaaatgaaaaaaaatacatcgtaataga
taagcactgaacttattggtgacacactctactaaagaatgaattacaat
gtaaaagccatgaaaaatgacaatctacacaaccgccaaatgagacatct
ccagattacagctgactgctgaaataataaccagtgtgaagataatgggt
gagtaattaattgaaaaCagaaggtggcatttatatgaaaccctgggata
tcctctgacgaaacaagccatttgtcagacaaagtatttttatagttagg
catcaatttgctgactaaactgagaccattttcaagaaaagacatccatt
aaatttcgaaatgaaatgggttttgattgatgaaaccgcttgtttctgtg
gtttcctaatacaaaatgaagcaaaagtattagagaaaataagaaaatca
catgtagttcattagtaaaagacattttatcagacaaaactttgtggata
caaagcacaaaaggagggaactgaactaCTGAGCATAGTTACTACATCAT
TGTATTGGACATCTAAGCCTATCCAGGTGAGAGAAGAATGATTTTTTCTc
cacagttttgacgatctgattttttgctggatagtgtcagacttgcccaa
caaccctaccttggttgcattgcatcaacagcggctctacaaagagtatg
caataagttggcaatttttgacacggctctcagcaattcctttcacattg
tcatcccaataatcaatcattaccatccaacatctgccaagccaccttat
aattatctcatacaaggtctcaatggattttatgatcaagcagcaagaga
ttgctgggtcgaggtcaatgaacatggaggcatctacatcagaagtcgtg
cttacgtctacacaaaaattgaagtgttcatagcttacaccactgcaaaa
gaaaacaacaacgaaaagaagcaactttgtcatccattcaaaagcagtgc
aacgtgtgtaatagctttatcaaaaagtcatCGATGAACTTGAACTTCAT
GGTTGGGTGCTCACATCATCTGAGATCCAGAATAATAGAGACATAATCTG
GTGGAGGGGGATATCTGGTAGAGGACGGGGTTAGAGTAACAAAAGTAGTA
GAAAGGCCTTTTCTGGTTCTTTGGGTTGGAGTGGTGGTTATGAGTATTGT
AATGGGCCCACACTGCAACAAAACAATTACTGGAAAGAGACCAGTTCTTT
GGTTGGTGCAAGAACTTGTCCATAACGAGTATTTTTGATTCCATAAGGTG
TTGAAACAAGGTTTGGCAGGATGGTTGTTCTGTTCGTGGATGCCACAACT
TTGAGTATCCAAATGATTTCTTTACTGCATATCCTTTTAATGGATTGCTT
GTGGTTCTTTGGATAGCCTTAATTCCTCATATATGTAATCATCAGTGATA
CTATTATCACTCGGTGCAATAAAAAATGAATTAGTTTCTAGCAATGACTA
CATAGCTTGCACTTTTTTGTCATGCCACTGCCCCAATGTTTCCCAAACCA
CAACCAAAAAACAATTTTGATACATTCAACAAGATTTTGATTCCATAAGC
CAGTAAGGATATTATAACATCACAGGCTCTAAGCACTTAGACATCTGATA
TTATTTAGTGTAAAAGAACAAAAGCAACATGACACTTTCTTATTGATCTA
AACTAACAAGCTACCAATATAAGTAACTCACCTGCATCAAAAAGTTAATT
GCCAAAGATGTATGCAACATTAACCTCCGATACATAGTTGCATCCCACAG
TGTTGTGGAAATCTCAGTAGTCTCAACACTAAATACAGTGACACCTCTTG
ACTTTAGATCCAGTACAGTCTGAAGAGTTGAACTATGTTTTTTATCATCC
CCAAAAGAGACAAACTCCGCTGATCCCATGACAGTTTGTGCACCAGTCAT
GATTAGCAAGTTGCAAAAAACCCGTGAGAATGCATTTCTAGAGAGTGCAC
TTTTGGATGAGGTGGACGTGGTATCATCCTTGTTGTATACCTTTCAAAGA
TCAAAAGCTTGAATGAAATTCCAGTGCCAGTCAAAGAAAAATACCCCACT
AAAATCAAGAGGAACTCACAGCACAACCGGCTAGATTTCACTTGAGCCGC
CTTGCCCAGGCTGAATGTATTCCCAACATTTGGCGCACTTTGAACATTGT
ACAGTATTATCATTAGTTATGGAATGCTTCACATTGCTGTCAGTTGTACA
ATCAGTGTGGTGCTTGTCCACATTACCTATCCACCAATTTAAATTGAAGT
ATACCCCCAAATCAAGAATGACATGTTGTTCGCCCCCACCTTGGGATGAG
TCGGCAATTCCACAACCACCAATGCTTCATCATTCTTTGGGAGGATGAAG
CTGTGGTATGTTCGAAGTGCCAATGTCCCAAATTGTTCTGGGTTACATTC
TACTTCATCTGGATTGATTCCTAGTTAGATCAATTTGGATGATaattaga
aggcagtgcagcaggtcttaggttgtaatgaacaatgattgggacaaaga
tgtgaaaggaagtgctgtgagtcacacgagtccaaaatcactgacttgtt
ggatattttttgtagagctggtgtaggtgtgttggacccaagtatgttat
ttctgtgtcggttgagtctggtgctattcagcaaaaaaatctgaccatca
aaattccggttggttatcgagttatggtccaaaaatggtttacgcggcca
aggtggaggagttatggagatttttggtctcAGGACGGATGAAGGGGCGA
TGTTCTCAGCACGGGCGGGTGATTTGCTACTATGAATGACAGTCATTGCA
TTGAAACAGTGtaactttgcacagatttaaagatatttttaatgtatctt
ttgacattttctagctcttataaaccaaaatataaaggagcctCTACAAT
ACGTGGCGGTGTAAGGGGTCTGTCTGTCATCATTGGAGACCACAGACCAG
TAATAGACCCAGTGCGCAGGTGAACCAACCATGGTACTGTACCATACGGG
ACAGTAATGAGGAATGAAACATTTCTGTGGTACCATACCGGTGGTTTACA
AAAATAGTACTTGTTATTTTTTTGACAAAGGCACAAATTTGTAAAGTGAT
AATGGACTGTAGCAAGGTATTGGGTGGTTACTGTaattggtctatcagtc
taataatcgagctatccaaatatttggatcgtttatatgtggtccaaatg
cgatgaccaaccctatttttggtctaaatctggaaaaaagtcagggtgtc
cggacacccctacttttggtctaaaccatcttctaaatttagaccCGCCT
CCCCTAACATGTAAAATACCAGATGTTTCGCAATCTTACCATGAGCGACG
ACGACGAATCTGCGGATCCGAATCCTCCCACTCATcatggagggcgcctt
ccaggccacccaaactaccaaaacaacatccttattccattcgtggagag
gattttacctgacagtgcagagggatgacgattagtcgccatcgggtaca
aggaagagtccaaggaggggatttgcagtcagaagatgacatcaagaaga
attgggttaagaagttgtgcaacaacttcaagaagcccactggtaggact
ggccaggacttcaaggattgtgttgcatgatgcgttgagattgatcacag
gattagagataaaacaagggcgggattctcggggcatcctcagaagatga
aaacaacgttgagtcgtcatcatcttctgtttcatcggaatcaggggatt
gtgaCACTCTTGTAAGCTGAAGTCCAGGAGACTGAGGGCGCTATTCAATT
CTGCCAGCTTTGCCTCTTTGGCCCACTGATGACAATGTCCCAAATGAAGA
TGCCGAGAATGTGCCCGCGGACAAAGAGGAACCCAAGGCAACTCACACTG
ATGTCATCACACCCATTCCCGACGCTATTGTAACCACGCCAGCTCCAGCA
GCATCTTCTGAAGGTaagaaaatgtcaaaacagaagaagtcgacatcaag
caataagacaaagaactcgacaaaccatgacaggggatcaattgttaagt
acattaacaagattgcaaattcgattgctggaggttggggaactggtatg
gggatggccatgatgatgatgcagcagttgcagagtcagtcattgtaggc
gcagatgcaacaaaagtaggggatgtagaatttcattcaacaacaaatgc
ttcagtttcagcagatgcaacaaatgcagatggaatagaacttcaaagag
atggagtctaggattagcaagagcttgaagaagtcgaagaagaagaaagc
aaagagggtggatgagaaagatgataacgaatcaagcagttgcagcagtG
ATGGGGATTCCAATTAAGAAATAGTTTGTTGTTTGATACTGAAATAAATG
TGGTTTATGATAACAATTAAATGAAGTCAATACTATTATGATAACAATAC
ATAAAGTCAATACTACGTCATGTTCTCACTATGATCCCTTTATTATTTTA
ATTCTATTAATATAAATCATCGTCATCTTCATCAACTCCCAATTCAAAGT
CCTCTGGATGAAGGTAATATTGCCTAATCCTGTTGTATCCCTTGAGGTTG
ATGTACCGTTCGTACTCCGGATCAAACACAGTCTTAATCTGGTTTGAACC
CACTATTTCTGTCCGGAAATTGTGAATGAGAATGATCGATTCAACCACCA
GTCTCCTCTGAGAGCAATGAGTAGGAAGATGCTTCTTAATGCAAGGGAAA
GAACCTTGCAAACCATGCATGCCCCACTCACTTGCCTGTTGAAGTGATGT
GTAAACATTACTTAACCGTATCATTAATAGGTCCGACCAAGATGTTCCAT
GCGTCACCACTGCAAGGGAATCCTTGATCGATGCATATTTTGTACGAACC
AATTCTTCTCCGGATTGATTGTAGAAATCGAACACAAACAGATCCATCCA
TCCAACTACCGGGACTTTTATTGTTGATCATGATGTCACACTGGTATCTG
CTGTAGAATGCGTTTCGTGTGACTTTTTCAGATGTGCACTTGTTAGCAAG
CCCAACTCCATCCATAAAGCCAATTACATCATTGGCTGCGGGCTCGCGTT
CACAAATCATAGAAGCAAACAACTGCATCTTCTCCGTGCAAGGGAATTGA
ATCCTTGCCACAGGATGAAAATGCAATCGTCGAACCATGAGTTTCAACAT
GTTCCTCaagattcgggaataggcatttggtgtcactccagaaatcaaac
agagatactgatagttcattgtgctgcaaatataaaacagtagcagcccc
aactgcccttccgaagaaaatgaccacttacgtccttttcttctagggag
agatggatgacccggaggcttcacaatgtcatgaagcatatgaaattctt
ctagtgtcaagccagtcacgaataaaaatgacaacgggtcccctttatga
ttaagataataccagggtgagctagagggaggaagaatagctgctcttag
aagaaagttgcggtcacgaataccgaatactgttgtgataaattatgagt
gcgagtaGAACTACAAACACTTTGAGACGATGGTATTCATTGCGGCACAT
CATGGTTTCTTAGATGAGTTAGAGATATGAGATGGCGGACAGCGACAGAA
CTCCACACGACAACATATTATATTCTTGTGAATTCTCTTATTTCTGGGTG
AGTTACAAGAAAAAAATAGGTTAGAACACTTTTGGACTAATAGGATTTAC
GGTATAGTACACCTTATTTTTTTAAATCAAGTTCTAAACGGGGTCCAAAT
CTGAAATTTGAAATTTGAAATTTGGATCACGCATTTTTTCAGGTTTAGGC
TAAGGTAGACCAACTACGGTCGCACCATAACCACCCATTGTAGAGTACAG
TATTGTACTACTCACGACCAAGTCGTATGGTATTTGCGTGTATTTTTGCT
CAGAAAAAGGTTTTCACCTGTTCCTATATTGTACCATAAAACGTACCAAC
ACAACATCTTCAACACATCATGATGTGTCAACCAACCATCGAGGAGACTG
GCAGGTGTAGATGGATCGTTACGTGCTGTTGAGCATTCAAGCAAAAAATC
ACTCTGGCCACTCTTTCTCTCCTTGAAAATGACAACAATGTGGAAACCCG
GCGCATCCAAACCAAATGCGATTGAACAGCAGCAGCGGCAAGGCGTCTGC
ACTACTTTGAAGCCTACAAGCAGCAAGCAGCCCGCAAAGAAACTCTCGAG
TGCGACTATGGGTATGCGATTTATGCAGAGAAAGTCTTTAGATTCGGGTA
CTACATCTCCTTCTCCTTCACGTGGTTTGAATGGAGAAAACGCAAAGAAA
CGAACCAACGAGAATGACAACCACCTTAAAAATTCAACAGAGTCTAATTC
CAACACCATTGGGCCCGAGTGTGATAGAATATATTCGGACAATGATAGAA
AACGAGACATTGACACAATGACAACTTCGAGTGCAAAAGATAATCAAACC
ATCATACTTAAAATCGCCACGGTAGTCGACATGTACGGCCAAGGTTCCGA
CATTATTGGGCGTCGATCCTTTGGCGGATTTCATAAATCAGTCCGCGCCA
CCTGGGATGAGGCTGTGCAGAAGAGAACTAGTGAAGATGCAAGACGGAGG
CATACCAAAGAGCACATTTCTGATGAAGAGTTGTTGAAACGTTACGAAAA
ATATGTTAAGAAGGGTCGTGATAGGGCTGGTCTTGGCGACTCCGGGAGAA
AAGATAAGAAGAAAAGGAAATCATAAACTGTAACTATTGTTAGAGAATTC
TGCTTAATCTTTCAATCACTGCATTTGCATTACGGCAATCATAATTGCCC
ACTAAGAAGTGGTTTGGAAAGGCAAAAACATACATATCTTAGGCCATTTC
ATTTACATCGACATTTATCAGTTGCTGAAGATCAATTTATTAACTTAATC
CTCCAGCAAATTTCTGAAGGCTTGTGGCTTTAATCAGTTACTGGTAAAGG
AATCATGTAAAATCCTAAGCTTGTTCAACCTATTCCCTAAAAAGAGGGAT
AGCAAATCATGCGCCAATTCCAAAGCCTGAAATTTACAATTGTTTAGCCA
GTAAGTGTGGTTATGCTACCTATGGGACAGGGTTAAACTCTGCCCCCTTG
GAGCAACTGTTGACCTTTCTTCAACCACCTCCTTCTCATTCTATGATCAT
TGTACGCTGTTGATGAGACAGTGGTTCCCGTCACAGAAATAATTGGACTC
CTCTTTCCGATACCGCCCCCATCCTGCAAATGATCTTTCACTCGAACTCT
GTAACCCAGATTACGTGTCCACTTTTCAGGAATGATCCTCACGTCGTCGT
AATAAGGTGCACCAGATACAACTTCACGGTGATAGGCTTCGGCAGATAAT
GCCAATTGAAATTCTTGCAGAATTTTCAGACTGACCAAGCCATCTTTGGC
GCAGCTTCGAAACACAGAGCATAGAGCACTTTCTCGTTCATTCCCGGGCG
GTAAAAGGTTGATGCAGCACTGCAAAAGTAAGAGATATGATTTGTCATTG
GGATGTACATGACCTGACTTCTTCATACTTTGTACCGTAGATATGGCTAC
CATCAGGGCCTCTTTTTCTCGTGGTGGTGCAGCAGATTTATTTTCAGGAA
TACGAGCACACGCTTCAATGACAGCGTGATAGGAGCAGGAATCAGGACGA
GCGGCCTCATTCCCGTCCAAATATTGAGTTATCATTCGTTGCAGTACTTC
ATTAGCCTTGACAAAGCTATTTCCCGACCCACTTGTGCCATAGGCATGAA
TCACTCCTACATAGCTATCTCTCATTGGCCTCATGGATTCGTCACCACCC
GCAAACTCGACTTCCATTCTCTTGAGAAGTGCGGCAGCCTTTTCTGCCGC
ATGCTTCGTTTTTCTGGCTGCCAGCGCTTGAATAACATTGGTGTAAGACT
TGGCTGACGGCTTCACGAGTGATACGCTGGAACGATCACGTTCTTTTTCC
ATTTGTACGAGCATTCTTTCAGTCATTTTCGAAAACTCATAGGCTTCATC
CTCGCTTGAGGATCGAGTGCAATTCGTTAGTGCTTCGATCGCCAGATCAA
AACATTCCGTGTCGGGAAACAGCTGATTAACTTCCATTGCTTTGAATATT
GTTGGAATGTTTGTGCCTACTTCAGTAACTTTGGACCGAGACATGGCGGT
CAACACGAACCGGTAGCAATCTAAATCAGGTCGAACTCTTGACTTTTTGG
TCGAGTAGAGCTTTTCCATTTCTGTTAGGATGTTTTGTGCTCGTCGTGCA
GAGTGTTTGTTTCTGATTGACAGCAGCCACGTAATATAAGTCGCGATAAA
AACACACCACGAAGAAACGTCTCAAGAGATATTCAAAGCTACAACTTACG
TAGCTCTCGACCAAGCCTCCAACACCATTTTACCGTCTTCTAAGGTGGGT
TCCATTCCTTCATCTCCCATTCTAAAAGCCCTTTGCATAGACATCCACAC
TCCCGTTGCCTTGAACGCAGAGTCTTTACACAAACTCGCACACCAAGTTC
GCAACAGCAAGCGATACTCATGAATGGTGGGGCTTACCGTAGTACTAAGC
TTCAATTTGTCGAAAATGGCCTGTGTGAGTAAAGGTGCCTTAGTCTGTCT
GTTTGGCATCGCTGTGGCCGAGCATGCTGCCATGACATGATGATAAGACT
CTATAGTGGGTGCTATACCGGAGCTCGAGTCTAATGCTAGAGTCTCCATA
CGTTGGAGCCACCTTTGTGAAATGTACGGTGCATTCATGGTAAAATTTGT
TGAATAGTTGGCTGCTTGCGCAGCAATAGTAGCATTGGCAAATGATAAAA
TGACGGAATTGTAATGCAAAGTCGATGGCCGAAGCCTTGGCTCTCTTATC
TCACTCATCGCAATACCCGACAATCGCATCGAGGAATGTTTATCGGAGAA
TCCTGAAATATCCTCCATTTGAACTAAAAGATCATGAGCCTTATCTGCCA
ATGCTACGATTCGAACGACCGATTCCTCATCTGAACCAATCAGTTGTTTT
TGTGCATTTAATAACGCAGCCATATAGGCCGTATAGCTGCCGATGTCAGG
AAGCAATTCTTGTCTATTCTGAACAAGTGCATCTGTAACTGTCTCGTTTA
ACAGTTCTCCCGCTTTCGTGATGTCCCCCGATTCCGACAGCGAAGAAATG
TGCTATTCAATATTTTCGCGTCAGTGATGTATTTATATGGCGgagagaga
gagagagagTTCTTTGAGAGAAAGCTGCACGATGCCACATAAAAATGTAT
CCCGCATCATGCACTCACCATGTTCAAATCTTCACGTGAAGAAGACGATG
GATCACTCGCAACCGAAGCTGCAGCATTCGTACTGAGCACACGACGTTCA
CAAGGTATGTCGTATTCAACACGTATCTTCAAACCATTGCGCCAGTGACC
ACGCCAAGATATTTTGGTGTTATCAGTCGCGGCAAAAACAGTTTGAACGA
AACTGTTGACCAGGGAAATACGTCGCTTTTCGTAGCAGCGCAGGCTTGTC
GCTGCCGGAATTCGTTGCGCAGCTAAACATCTGACTGCGCTTACTCTATT
CATGATATTCAATGCCCACGACATGACGGCATGCAATGGATTTACCTCCA
GAACTTCGGCTCTCTAGAGCAGCAGCATCGTAATGAACGAGACATGATTG
ACAGTTGCATTATTTGTCAGTGGTGCACCTTGATCTGCTATGGTACTTTA
TCTAACAAATTTGGATACCTTCTGGAGCATTTCCGATGCTCATAATAAAA
CCATCAGTAAGATTTTCATCATTACAAGTAATAAGGTTATCAGTTCACAA
TGACCTCTCCGTGGAAGTGAGGGAAAATGAATGATTCCTGTAAATTTTTA
AATCCATGTCATATCTGGGACAAAAGTCAATCACCAAATTTCAAATTTCT
AGGTAGTTATAAAATTTACATAGGATCCATAGAACCACATCAAACCATGT
TAAAGCACTGAGACTATGGTACCTATGTTAAACCACTGGGACTTTTTAGC
GATCATAAAGACTCCTATTTATGAGAAATTTGGTCATATCCTGGTTCCTA
CAGGAAACGTGTAGGTCACTCTTTGAACAAAGATTCTGTGTAAGAATGGG
ATGATGCAGGGTAAATTCACTCTATTAACATTAACCGAAGGAACCTGGAT
GTTTTGGCAATTCTACTGATTCCTTCTTTGTCAAATGCCAGAATGTGGTC
ATTCACTGGTTCCTGCCGGCAGAACTATTTGAAGGCAGAAAACAATGCAA
CACCTTTTACAATGATATGGAGAGACACTAAAATGTTGTACCATGATAAG
AGCTATGCCATAACTGTAAAATCTCACCACATTAGGAAAATGTCAATAAA
ACACCGCTATTCCACAACAGGAACATAAAATGACAAAAATAGACACCATT
ATAGAAGCACACAGAGACAAAGACAAGAACATCTCCAGTCATGAGTCCCC
CACTAGACCACCAATTATAAATTCTCATCAAGTATGGCTTATATCCAACG
AGGCAGTGTGAGGAATAAAATGGGTAGGGGTAAGCACAGCTCATCTCCTA
AAAAGTCACTCGCGATCCACGCATGGTAGAAAACGGTGTCtgacataggc
cactaattatctactctacagtagtctatcaaggtaacctttaagatacc
tttaatttctgaggagctgtcacaaagatccaagccttcctaataatgca
agaattgcttcattacccaaaaataccatttgggacaaaatgctatatgt
cattaacttgtgacattagagctataccagatgtgtgtagaacctatact
acacaacgtctcattgtgtcattagcacaaaacatatcaaatctgtgtag
aatcctacaaggtctcgttttaccaaaatgaagcatgtttgcttcatcat
ggtattttggtactttacttttgcaactaaatgaactcacaaaaatagag
tccaaatattctacaagatttttttgaatactttttggcttaggtcagtg
tcatatcaatattccataatgtgatttttggttggacTTCTTATTATCTT
TGATTTCCCAAGATTTTGTATTGGGGGGTCCCCTGTTGTGGTGATAAATT
GTGGGTTTGTGGTAGCATGATTCTGCCAGTGTCCCTGGAAAAATGGTTTG
TTTTCTGATGACGTAATTCAATTATCTACACTTGACATAGGCCATGGATC
TACCTAAGTATCACAAGTTTCTTGGGGATACATTCCATGATAACATCCAA
CATATTTTGgtgctactacagtagtgacctgcccttctttacctgtcaaa
ggggggttcacactattgaaaaggtcccccgacagttcggggtccgacaa
ttcggttattgtttcactctgtgtaaggttggctggaagatttcctagtt
cttctaccagatttgaacgtgtcttgtttgaaccagaaaatgttatgttg
gcacgtggggaagttttaatcggactaagataagtgttcatcatttcatt
acaatcgaatttactacacaatttcttagtactccccaacccatcatctc
aagatgagtctgaatcatcactgtcactcatgtcgtgatgcttacgcttc
ttttttccaatagcgcgtttcattttcttgttggacttcgtaagtttgtc
gattttagcggatagctgcgcatagctacttcctcctcgagcaggtctct
ccagtccacgagagtttccatttggttttctccccttgaagcttgacttc
ggggtcccatttgagtcatacttcccataatccggagtgttgtgggtggt
atgtgcgcccccatgtttcttgcagagagaacagtacttctctgtgcaac
gtttctttggaatccggtcacttaaagagaccatcttcttcctagatgag
tcgttagccttggctacggtcttgggtccttctccaaccttttcggtggg
gtgggccttctcgatgcattcaaggacttcaagaagttccctgacactct
gtggtaccaaagctccactgagctcatattggtcctgccagttcctagga
accatcctgaggatgtggcttgccaagtcggcatcatcgaatggcccgca
tactttcgtagactttgcagcctttgaagagtaaaacaggcacggcaaga
gttccacaaacccgttaaggcgttggatcctctgcacaaagtccctgatg
ggtaccctgtttggtttcttcagcctattgctgatgtagaaacgttcctg
ctccgctgcatcagtcctgaagacggtctgcaggtgcaactggacacatt
cctgaaaggaggtccaatatgctgggtgttttatgggatgctcggtccca
tacacatcggtccagggttcgcagttgatttgctccccaacgatggtggt
ccaaagatgacaggcagtctccgacaattgagtggagtactgcaggaaga
tcgcttggccagcggacactagggcctcactggtgtggattttagcagca
gttgctttgttccatgactgtaggacaggggaattttcatctgtcccttt
gaacttggctttggccacagtggcgcagtcagttttgcctcagccttttc
atctgccttacaggcttcccgtgagtccgtgtctaagcctctctgggaaa
ttatttaccatcaaggtctggacatggttgaggaactgttcaggacttcc
ctcgtcgaagatgttgacagacaaggtcattttgttggagaccttgattt
tgttgattgccttcggggtgtccatggcagtgggaatgtagacaatgggt
ggcttagacctccctgaactccattcgcactcctgtggcttgagtccttc
tgggcttgatttgctggtcgacatcctcttaattgccttgccaaggagcg
tattataaaacaaggccttgaagaaggtcttgggtgccctgttgaggtta
gctcgaaaaagaattttttattttttttttttaaatttttcttcgtcggc
ttttatttcttgaaagtcttgcttccaactatttcgcaagaattctcaat
cacgaaattaatccaactcataggaatccccgatcgcagaagtcgattgc
tcgaagtttatcgctgatcctcgctgatcgcgggattattttggagagct
cgtagattgcaaaaccgtaggaattcgtcgatcgcatagccgatttcgga
tcaatcgtcgattgtgcaaaaaaacgtatcactggtgtgaaaagttaaca
ttgccgctcgcgataaaaaattgttagcgtacctcgtgtcggaagagttg
gatgtcgatggcttcggtgcgcgaaggtcacaccacggttatctatagat
agtgacctgagccaatttgtcgtaaaaaaatatcacgcgaaattataggt
agtctcgacaggtgtcaaagatttgattttttatgagctatattttgtac
tattgcgaggatggaaaggcagtggaactgcattccaatccaaacgatgc
aaacaatgatggtgtaggtttctacacaatatggtatgttcatacccttc
tgatagatgcttagatcttcctccagggtgttctcttgtttggggttctg
aagttggggagtccatgccgtcgggaggtggactctcctacttggggtcc
tgagaatgctcctatttaggttttgtacacaggggtacaaaaaagactga
ttcatgctcctatttaggttttgtacacaggggtacaaaaaaggctgatt
cttggcctatgtcaAAGACTTCCATTTGCTAAAATTTGCAAAAAGATATG
ATCCCAaagatgcatacaaaaggtgtgttgatcctacacaaatttctttg
tgtctttagaggaaccatatcaggagtgtgtagaatcctacacacttcca
tcttccacaccagataaacttgcctcgttagaaccagtattctaagcttg
cataactaaattggctacaaccacaacaaacatacagcaatatttccaac
tgttatttctttctaattgtttctacgtaacagctagcagtgatgttggt
ttggttcagagctaaaaaagttgaacttcatagtttgagttagctgattc
acattttgacaaaaaggcgttagggttttttggccttcagccaaagttgg
cagaagtagagttgggatttttggccttcagtcaaagtcagaacagttag
atttaggatttgaggcctttgaccaaagttggcaaagttagagttaggat
tttcagactgcaatcaaagttggcaaagttagaTTCTTACGGAATAAAAT
ATTACATTCAATTACAACCATCTATTCACAATAAACATTAAAATATGAAT
TACTTCCTCCCAAAGACATCCATCCCTCTTTGTCTGATAAATGCACATTG
ATTTCCCTAAGGATAAAGAACAATAACCCTATTCCCAGAATCACTTGCCC
GATCCTGATCTTCACTGAACAGGGCATCCATCGTCAATTTATGGTAGTGA
CAAAccaaagatttctgcctcaatgagacactcaatgttccagcacttta
ctgccttcttgctttcatccttcctatgtcccttttgcaacaatgcagat
attctttcgccaccaactctgggttgatataaacaagattaaaaatactt
gccaacattgcaagcctctcatagttcctcacacctagtctggttttaca
tggtgaggaaatataaccagaaagtccaaaaaaatgttcacaatcaactt
cagtaacACAATGAGATCCCTCCCATTTTGTATGGTCTCCAAAAAAGGAA
GATCCATTCTACCATGTGGATCTATGTAATCAGCAAGGTTTTCCCCAGAT
GTCAAACCTTACCACTTGATGATACTTGACCGACAAATATATCTTTGATG
CTGCCCTCATTATCCCCACTGAGACCGCCTGATTCCATCTTAGCAAGAGT
TGGCTGGTGCTTCTTCTTTTTGAACTTTTCAACCTCACTAAGTTCTGCCT
CTGCTTTGATGACATTCTATGTTTTTttactgggacacaacatgtctgca
agggctctccaaagtaagtaatttgtcatgtcatgacacgccagacatgt
cgcgagatgtgaccaagacgtatcctaacattagggttttccaaagacgc
tcacacaacatgacatgttgccatgtggcgacatatcgtcccCtagtagt
agttagtagtagtaatagttaataataggtaataggtcatacgtagtagc
agtCTTATCCAGCATTaattagttgcttacaataatccattagacatgaa
cccactcatttaactacatttaaatctgctcttcttcttccccctcttta
gtcctaattatGATTCTGCTACATCGTCTCTCATCTCCATGTGTTGCAAT
GATGTTGTTCCCTTGTAACAGCTAGTAGTAACAGGTAGTAGTAGTCTTAC
ACAACATTTATTAGTTGCTAGTTGCagacacaaacagacccatttaacta
catttaaatctgctcttcatctcccccctcctctctcctaattatctgaa
ttccctcagcttgtggtgtgttggcaatgtccctacacaattcatcctca
atcgcaaatgattccgctacatcatctccatgtgttcctgtgaggtacca
tcccccatcaatccccctcttcctgttgctctgataccactccatattct
tggagtagattttgaagaccttgtttgttgaagcctcaacaaacacaaga
tccttgtacttctccagcaacctcacctctgtcacagcatcattactctt
gatggcctccttctcccaatcctctacccaagccctgaataccggggtta
ccttcttctccctcaaagctttatactcaactccccattctccaactgca
aatcaaagctgttatagatgaagtcagtgagttagtaaattgatcaagac
atggtatgaatacagttctaactcacttgtcgttgtcatcacagaacatg
gcagaagttcatgtagcatcaaaggctcattggcattacgcttctccctt
gctgcaaacactaatgccgttgtatacacaatactcctcttcttaataga
atctgcccccataagtgtacggttgccaaacttgattcccttcacgtcac
cccaattcctctcgcatggtccaattctaggatttggggagcatgatagg
catgccaccaccccaagcacctttgtgtaatcccttgagtacttctcatg
tcaaagatgtgacgtgccctttgtagcaatttgactgttccaacacaaag
gcttgttgtagaccccacttttgttacacaacatcctgaactcaccccaa
aagatgtcgacaatatcatcctcagacataccttaaacagaggtgatgtg
gttagcatacggatacttgaataattttctcaccacatgttcaatagcct
cctgatgctctccagtcaggctgtgtttggcatccttgtacacctcagga
taaacactcaatgcccacgccgtgatagaatagccttgatgtaacttatt
ggtttgcaaactccatgccttggcaatggcatcaccaaggccattggtgg
aactgttctcctcaccatcctgtttgtcttcactatccaaagactggcag
agctcagccataatggcatctacatttccatcatccctacagaaatatga
aacagtaatgtgagatgacaatcatctgaattgcaaaagcaatgtacgac
tcactcttcctcttcttcatcgtcctctgtttggctcttactcccataca
catcggcagctaattcctccgacagcttgtcaatctcaaaattaaacaat
tctgtatcttcaagagctcctttgactgatcgaatgcaaccgtagcatgt
tttgacagataatatatcttgtccaagcatggctcacctttgtcatagaa
acatagagcacaaattgctggaaacactgctcaaagtacataatacattg
ccttggaaaactattcatccttaatgtcaatgatggtggcatggacaaca
tctgtcttggctaagtctttgaatgtttcttggtgaactgttgctaggag
tgcatcccttagtcttgaaatcctcatcatttcatagaaccaactagcaa
atcgtctcccctctcctcgcaagagaccaaccttctttcccttgttgtga
tctgctgcctgtgccaagaattgagcatagattccatgaatggcacctga
accaaaaacgttctataggcaatatgccttcaacacaacagcctacaaag
aaaacaaaacaaaaagttagaatggtgtgtcaattgagatagctgaataa
ggaacttaccttaatctcaggatatttggaaatatcactgaagaatagca
aaacattgtgctccccatcatggagtgaataagctcttgggaacttttgc
ttgagaatcttgcctgctctttggacattggatgcaccatcaaaccaaaa
gatgattgtccaagtattgtccggattgtacttgaggactatatcctcca
ttagttcggctatatatgcggcatcctttttgctgcccttagtcatgtgt
ccagtgcaatcttcaattgcaacacatgcgggtgaactgtcagcacataa
accaaggacattgagcagaggcattcttgcaatagttgctccgttgctga
gccaacataacccaaacacgtccaactcaggacactagatctccttgttt
ttttcaactatgttgttgtagttgatatcaaggaggggtcccccaattcc
cctacatgttggaatcaactacacactgattacagaactggtcatcccat
attttcttcaatggtggcaatccagcggttggagcaacagttctcagtcc
ggcgggaggggcaacagttcccctagccaactcggcgagagtggtgttct
cttagctgtcactgGTGCTGACCTATGAAAGACTACATGAATTGTGTCAG
TGCAATTGCAAGAATGATGTGATATTGACAAATAATCCATCCAATGGAAG
CTCACCATTTTGTTGAGATGGAATGTGAGTGCTTGCTTTGGGCCAaggga
tgcaataatttaattggaaaaaatgagttgcttggtcagtggtggaaatg
gatgtaaaaatatctagtggcatctcacctcagtagttggattggcggct
tggtaatggtgttggctagcgggcgttggtggcggcgcttcctaattacc
aatgcggctggagttatcccatgtcggatggggcagacataacaattcaa
tttgaaaaaattagtcgatgtgtcagtgctggaaatggtttgaacttcaa
aaccaaatggcatctcaccttgggagttggattggtggcttgataatggt
gttgcctagtgggtgttggtgccggtgcttcctaattctcactgtggcct
gagatatcccatgttgggccgggagggatgtaacaatttaattgaaaaaa
atagttactgtgaatgcaccaactgttaaaataaaaacacaaaaggtttt
ctcaccttgcgagttagatgcattgcgagagaacattgtgggctagcagg
cattggcagctgcttttcccaagtttctctgtggcctgagatatccagca
ttgtgctgggagggatgtaacaattcaagtgaaaaattagttactgtgaa
tgcaataactgtgaaaacaaaaacacaaaaggttttctcaccttgcaaat
tggatgatttgcaagagaacgttgttggctagcgggcgttagtggcggca
cttcctaattccctctgtggcctgagatatctagcttccggccgggaggg
acataacaacttattaaaaaaattgttactgtgaatgtgccaactgttac
aacaaaaacacaaaaggttttctcaccttgcacattggatgattcgcgag
agaacattatgggctagcggcttcctaattacctttttggcctgagatat
ccAGTTTCAGGCCAGGAGGGGCTTGCCaactgttaaaacaaatacaccaa
agatcgtctcaccgtgcaagttggatgcgccgcgagccaacgctgtgggc
tagcaggtgttgatggctgtgcggcctaattccatctgtggcccaatata
tccagtgtcatgtcaggggggatgtaactatttattgaaaaagctttgat
ttccggattatggaggttggtctgttgcttattagagaaggcaggacttg
tctccatacatagcacacactgtgcaatgcaacagacagactgCCTGGAC
TGGACGAGAatccacctcaaaatgtcgccaaaatatggcatgtcacccaa
ttttggtgacattgtcgtgtcacagtgacatcatgccaatatgtcccagt
aaatgccaacatagATGAAATTCAAATTATCCCTATTTGGCAGCAACTCA
TCTCAGTTGAAGGTCATTGCTGTTGATCTGGTAATGGCTGGTTCTGCAAG
AGCTTGCCCTGGGCTTCAAAACAAGGTTGGTTTTGTGATCTGAGTCCCAC
TAGAAGCAACAGGatgaaaatatataattttcgtaccactctgtatacca
ccatagaatacctcctaagtgtaaaaatgccttagacaaaaactattaat
acctctgagatcaaaaggtctaataaattgagtaacttctatatagaacg
aatattttcgcaaagacatttttTATATTAATAATTATTTAACAACCACC
CTTTCCTCCTGTACCCTTCTCCACCTGTGTaggaggggtggcatcctagt
taggtctactagctttcacctggttcactaaactagtctgccagtaagac
ttgctactgaacctggttcatttgcttgtctgccagcactagttgagaaa
tgaacctggttcagtacttctgcaaaataaccgaatgttagtaggaatca
atagctttttctggaaattgtaaaatctgactgacgcacttttaggccaa
atgacgccagtgtcatggtttagttgccatctgccagcaattgtactgaa
aaagtacacactgaaccaggtccagattttatgttcctttgctaggaaag
ctagtcgccagctgccaggagattttcgccatccaactgataggtccagt
acttctggcgagggtcatgccacccctcctcacctgtgttaccttcagag
cgtagccttttcaatttaaaccaatctcttttcagcaacacaacaaaaca
cacaaatataagagatgtgaaaatggggaggcaagcttttgagtcaaaCC
ATTTGTGTTGACAATCCTTTTGGAGGGCCTTTTGTGGTACTTTGATTTGT
CAGTTTACTTCATTTCGGCATGCAACACTTGCTTGGTTGGTTGTTGAGTG
GAAGAAGGCAGTGGAAGGATAGTGTACCATAGTGGAAGTGAACTGGGGAT
GTTTTGAGAGTGTGTTTGTAATTTAAAGTGATGGCTGAAACATTATATTG
ATGATGGAGGAAATACATGCTTGTGGGTTCAGTTTATTTGTTGAAGATGT
AGCAAAGGTCAAAATGTGTATGCATTTGTTGAGTTTGGTAAAGAAAAGAG
TAGATGAGAAATTATGATGGGGGGCAGAACTAATCAAGCATCAACAAATT
ATGCTAGCATTGAAAATCTTAGCACAAAGCAGTACTTACTCTTGAAAACG
ATCCAGATCAGAAAGAAAGGTGGCATGTCTACTGGCCACAATGCTCTTCC
ATCAAAATGAGCGGTCTCTTCTCAACCAACACCCATGTTTACAtctgggt
gtgttataatggcagcagttgtgttagtgtgtgagtttttgaataaaaag
attaaatcacaaggaagttcctcgtccctgttctccttctttgttggaag
tggaccggcagcggagatagtcattgatttagttggtagtctgagaatta
acaattgcacagtaagcttccagtgaggaaatattttattgaaaaaaatt
aaatcaagtaagcaatggaaattataatgttccttacctttttctcaacc
ccgctgtgagtatttcttcattgaagcagcgcggcagctgcagcgatccc
agatttactctgagggacgaattcaaaataagacgcacttacaaaagtgc
tgctagtgtggcattattctgcctcatcgcctcatcgcgatttgctgttg
aaaaaatcgcgatgctgctggagatagtctcacaaacaagagggagattc
gctgtggcagaaacacgttttttgttggagggggctgtgggagagcagac
tgccgatggcgacaattttgacatggtcgcgaactctttttgtgtctctt
tggtgatgtgtgcgagcgagagctgatggagagatgtgtgagcgtgacat
atctttttttagtcacgcgagtggtattttaggcccaaccatgttaattt
gtttgcaaaaaaatggtggtaaagtccaccgtggtgaccaccaaagtggg
attttaattatccagatactatggtatttgaagatggtattaaaattccc
tcacgggacttcagtacagcctacagaaaataccacaccggtggtatttt
gacattaatatgaaaatatataattttcgtaccactctgtataccaccat
agaatacctcctaagtgtaaaaacatcgcgtacaaaaccattatcatacc
tttgagatcaaaaggtctaataaattgaggaacttctgtagagtacgaat
attttcgcgaagacatttttTATATTAAAAATATTATTTAACAACCACCC
TTCTCCGCCTGTACCCCCCCTTCTCCACCTGTGTaggaggggtggcatcc
tagttaggtctactagctttcacctggttcactaaactagtctgccagta
agacttgctactgaacctggttcatttgcttgtctgccagcactagttga
gaaatgaacctggttcagtacttctggcgaaaataaccgaatgttagtag
gaatcaatagctttttctggaaattgtaaaaatctgactgacgtcacttt
taggccaaatgacgtcagtgtcatggtttagttgccatctgccagcaatt
gtactgaaaaagtacacactgaaccaggtccagattttatgttcctttgc
tagggaaagctagtcgccagctgccaggagattttcgtccaactgatcta
ggtccagtacttctggcgagggtcatgccacccctcctcacctgtgttac
cttcagagcgtagccttttcaatttaaaccaatctcttttcagcaacaca
acaaaacacacaaatataagagatgtgaaaatggggaggggggcaagctt
ttgagtcaaaCCATTTGTGTTGACAATCCTTTTGGAGGGCCTTTTGTGGT
ACTTTGATTTGTCAGTTTACTTCATTTCGGCATGCAACACTTGCTTGGTT
GGTTGTTGAGTGGAAGAAGGCAGTGGAAGGATAGTGTACCATAGTGGAAG
TGAACTGGGGATGTTTTGAGAGTGTGTTTGTAATTTAAAGTGATGGCTGA
AACATTATATTGATGATGGAGGAAATACATGCTTGTGGGTTCAGTTTATT
TGTTGAAGATGTAGCAAAGGTCAAAATGTGTATGCATTTGTTGAGTTTGG
TAAAAAAGAGTAGATGAGAAATTATGATGGGGCAGAACTAATCAAGCATC
AACAAATTATGCTAGCATTGAAAATCTTAGCACAAAGCAGTACTTACTCT
TGAAAACGATCCAGATCAGAAAGAAAGGTGGCATGTCTACTGGCCACAAT
GCTCTTCCATCAAAATGAACGGTCTCTTCTCAACCAACACCCATGTTTAC
Atctgggtgtgttataatggcagcagttgtgttagtgtgtgagtttttga
ataaaaagattaaatcacaaggaagttcctcgtccctgttctccttcttt
gttggaagtggaccggcagcggagatagtcattgatttagttggtagtct
gagaattaacaattgcacagtaagcttccagtgaggaaatattttattga
aaaaattaaatcaagtaagcaatggaaattataatgttccttaccttttc
tcaaccccgctgtgagtatttcttcattgaagcagcgcggcagctgcagc
aatcccagatttactctgagggattcaaaataagacgcacttacaaaagt
gctgctagtgtggcattattctgcctcatcgcctcatcgcgatttgctgt
tgaaaaatcgcgatgctgctggagatagtctcacaaacaagagggagatt
cgctgtggcagaaacacgttttttgttggaggggctgtgggagagcagac
tgccgatggcgacaattttgacatggtcgcgaactcttttgtgtctcttt
ggtgatgtgtgcgagcgagagctgatggagagatgtgtgagcgtgacata
tctttttagtcacgcgagtggtattttaggcccaaccatgttaatttgtt
tgcaaaaatggtggtaaagtccaccgtggtgaccaccaaagtgggatttt
aattatccagatactatggtatttgaagatggtattaaaattccctcacg
gacttcagtacagcctacagaaaataccacaccgtggtattttgacatta
atatgaaaatatataattttcgtaccactctgtataccaccatagaatac
ctcctaagtgtaaaaacatcgcagacaaaaccattatcatacctttgaga
tcaaaaggtctaataaattgaggaacttctgtagagtacgaatatttttg
cgaagacatttttTATATTAAAAATATTATTTAACAACCACCCTTCTCCG
CCTACTTATGATCCGGGTTATACGGTACttttagtcacgcgagtggtatt
ttaggcccaaccatgttaatttgttagcaaaaaaagtggtaaaatcaact
ctggtgaccaccaaagtggtatttaaatcatctgaataccgcggtatttg
gagattgtgttacatgtcccgcatgggacttcagtacagtctttagaaaa
taccacactggtggtattttaacagtaatatgaagatTTTAGTGAGATTC
TGACTGGTGACTGAAATCTTGTTAACTTCACGATgttagagttaggaata
ttttttgtcactgaaagttgggtaagtgagagttaggaatattttttatc
actgtaagttaggtaagttagagttagcaaaaatttgtaagagacaaagt
tagcaaaatcaaaattaggattttcaaacaacttgcaaagttaaggaagt
aagagttagccaaattttggctAACTCTAGTCATACCCTGAAAGTTTCCT
CAACTTTTACCTATCTCTGCTTTGGTTTCACTCATCATACAACCTACCAA
TGTTTTGGCTGGGGCCGGTGAAAAGCGCAATGCTGTTAGGCAAAgtggca
gagggtgacataggccaagaacctaccttaattagtaccctaattggtac
ccttattagaaccaatatggactaattcaaaaactcccaagtaagggatc
atcctgacctcccaagtgatgagaggtcctgacaatgataaagatccata
tctttggatctaagcgacaagagaacactctgtcagaacaccctcatgag
aagggtataaacataccagagatgtgtagaaacctacacagaatcacatt
atttcgttgggattgcattgacatcccatcctcatttgttcattgtaatc
agtaaatgataagctcacaaattactttcatcaacaaatccatatcacct
ttatctacataataggtattgagtaattttttatctccaaacggcttagg
tcactatctatagatagccgtttccgcgaccttctcgtgtgaaagccatc
gaaaaactttttcccctccactccgtcactcgtgctccgttgcgcaagca
gacccgtcgtcagctacataatacaagagtgtgcaaaatgcaactgcgtc
gcgtcagccacaagaaatcgcgcacatcagcggtacccctaggagctttt
tcaaagccctatttatcagtacatgcctaggtgacgcgttaaagagaatg
agcacctctaaggcagtccctgatggacttaaaagccaagagtgtgagag
gaaccctagacggaacaagccgcccgtgccatacatacccgaaagggatg
tagttcaaggcagctggcagtagatactacagccagcacgatgaggctca
ccctgcctggcaaggtagagttgagggtatctgtgtggtcacacggtact
cccgagcaattcctgatgcatgtccaagcagccctggatgccgtaaggca
gaagggccttgatgcgacatatgatagggtctgcaaggaccagaaggatt
gcatcaagaaggcaacaaaggccgaagaagcttttaagagcttctcgaga
tcagatgcgaatcctcccaaagaaatggcttatgaaaaggccctagaagc
cgccaagaaagctgacgaggctgttacgtccgtcatcaatcaagtgttca
gtctctactccaacctactcaccgaggaagcaaggcgcccctggaagaag
atcgtgagtgaacaaattgactgttctccatggactgatatttacgggga
agaacatcccgagaagcgtgagcagtcttgggggtcattcatggaatgtt
tcagcttccatttattgaccttgttctgtaatgacgctgctgagaccagc
gcttctatataagtaacgggttgaagaagcccaacagggttctgatttgc
cagttcatcagccgcatccagcagctgaatggctatttggacctattgcc
ctgtctgtactactccaaccgtgccaccaagctcaccactgcggtgaagc
catttgatgacccagacctagcgagacatactacgcatggtcccgaggaa
ttggcaagaccaacacgaactcagtggggcatcggtaccccagagcgttc
ggaagcttctagaagcactcaagaaggcttatccgaccgacaaggatcgt
gatgggcctaaaggttccgcaaagtccagcgactcctccaagaaaaggat
ggttacgtttaaggatcaaatcccacgttagcgtaccacaaatgcgaagc
actgcattttgtgcaaaaagcatgggggcgcgcacacgacccataatacg
caggagtgttgcaagtatgagaaggatggttccttcaaaaaggactttgc
aggaagaaagcctcgtggaccttcgcgtggtccggaagcttctcattgca
ccaatagtgcctatgcgcagttgtctgcgaagatccagaaacttgagaaa
ttgaacaagaaactcaagcgttcacagaagaaatgcaagtgccgtcacaa
aagtgacagcgaggactccgacgcgtcctgaaaggatgggtatggtagta
ctggggaatcaagaaactaaaaagtaataaacaagcaagttatacttacc
ccagtccaaataaaactaccattaactcgaattcaaacattaatttgaat
aataatctaattaacgagaatataaaagattcaaaaaatcttaataagat
accaaaacattccgtattaaataatcaaattgttacaataccacgatgaa
gcaagatcaaaaaaatcttgcaacaaaaatcgaaaagaacacacagagtg
agataattgccgaactgttggaccccgaactgttgggtgcctttctcaat
agtgtgaacacttccttcaaaagtcaaacagaaggaagagtcacagctgt
agtagccaaagcatggcataccttagcaactgaagatcaacttccacaga
agcacgaacactctgggaagagttgcactagtaacaaagtcctcaaggtc
ctacttgatagtggatctgatggggacttgatgttccatgaaaagggaac
atccatgtatttcccctattggctaggcaggtgccaaattcttggcatac
gtcaaatggggacttcctaacaaagggaaggagcaaggttagcctctgta
tttttattattccaacagcaaggagtatctggtaacaccagacgttgtag
aatatgataagaagaagatgaccaatccaatgtatgacctcattcttggt
tgtaataccatgaaagagttaggaattgttctagattttcgaacaaaaga
gataacaattgatgacgtcattttgccaatgagggacatcagtagtctga
ctaagtcaacaatggaaaaagcctgggctgtgaacaatagcttggcacat
ggaccaagtagtacgcaagaagcgactcagagagtggtccacatcctaga
cgctaaatatgaaaaagcagacctccaatcagttgttagcaccaactgta
ctcaccttagtctccaagaccaacacaagttactagagttactcacagaa
tatgaggaactttttgatggaacactaggtgattggaacacagaccccgt
ctccctagaattgaaggaaggcgctaagccatatcatggccgaccattcc
cagtgccaaaaatacacaaagaaaccataattaaagaattaaataggctt
tgtagagtttcagcccgcatcagaatggccgtcacccacatttataatac
caaaaaagataacactgtacgttttatctctgattttagggaagtaaata
agcggctagttaggaaaccgtttccattacctaaaatcagtacagtgttg
caagagttagaaggatttacttttgccacagcccttgatttaaacatggg
ttactacaccatacgattggatcctgatgcatccaaaatctgcaccatca
ttttcccttggggaagtactcttattttagattactgatgggtatagcag
gttctcccaacatctttcaggcaaaaatgtcagagctaatggttgtcata
gagttcgtaagaacttatctggatgatttgctttgcatcaccagggcaag
tctggatgaccacctagatcatttatggttggtacttaccagactgagag
acgcgggcttgagagtcaacgccccaaaattgaaattttgtgctgtagaa
acagaatacctgggatatatactaaccaggactggcataaagccacaacc
aaacaaagtacaagtgatacgtgcaatcacaccgccaaaacaagtcaaag
acctccgtaggttcctgggcatggtccagtactatagagatctttgggca
agacatagtgaaatgcttgccccactcacctcattggtaggagagtgtgg
tcatactaaagtcaccaaagccaagaaaaccaaaatgaaaccttgtactg
ggatgaggtacatcaaatagcatttgataacgtaaaggctgctatcacta
aagatgtagtcttagcctaccctaatttttcaaaggaatttgaaatatac
actgatgccttgtctaaacaacttggtgcagtggttactcaaggtaatag
gcccctagcgtttttcagcagaaaactgtctgtgacacaacaaaaataca
gtgtgaccgaaattgaactactggccatagtggagacacttaaggagttc
aaaggcatactgtggggacaacaaataaaggtctatacagaccataagaa
cttaatccaagatgcccttggattaacctctgaccgagtctatcggtgga
gattattacttgaagagtatggtcccgaaatcgtgcacataaaaggcatc
cataatactgttgctgatgccatctctcgattggactcagatccaaccca
agatgacaacaccaattggatgacattcatgaaatgctggtgtcactaca
ctgagcatgcatcaagtgctgacagcacttctgaccaccaagaaagtatt
aatctggtgtttgctaatcgcagtgacaaagatgtaatttacccattaac
agtgaaggaaattgcacaagcccagacaacagatgcaactttgcagaagc
ttagtagacatgacaagtactccactcaattactggaggatacacatttg
ttatgtaaggatggcacgatggtcatccccaaagcacttcaaaatcgagc
agttagctggtatcaccactacttgcagcatcctggacacacacgtcttg
aagagacgttgcacgccgcgatgtattgggaagggaaggtatgcgaagta
ctatccgatcacatgtcaaaaactgtcatatatgtcaagtcaacaaacga
tacaagcacaagtacgggaaactccctgctaagcttgtcatcaccaaccc
ttgggaagctttatgtgtggaccttattggaccatacaccctcaaaggta
aagatgggacagaaattgactttatgtgtcttactatgatcaatccagct
tctagttggtttgaagtagtagaactgccggtaaccacagatgcggttac
tcccacggatactaaggggaaaaagggcactaagactcataccaaaccta
aattaccatactttgacaaatcatcagcaatgataagtaatttagtgaat
aagacctggtttagccgttatccacgctgtcaatacattatttatgacaa
tggaagcgaattcaaatttcacttcgaagccctttgtgaatcatatggga
tcaagcgtaagccaaccagtgtcaagaacccacaagcgaatgctatactg
gagcgggtgcatcaagtaattactgcaatgctccgcactactgaactaga
tatggccaatacagtagtagccagtgacatagatgcgttcctaaccaacg
cagcatgggccattcgctcaacttaccacacagtactaaaagcctcccca
ggtacagcaatttttggcagggacatgttgttcgacattcccttccttgc
tgactggaataaaataggagaacataggcagcaccaaactgacctcaaca
cgatgcgggaaaatcgctcacgccgtgattgggattataaaattggtgat
caagtacttcttagaaaagatggtatcctccacaagtcagagagtcggta
tgaaagtgatccttggactatcacaactattcatacaaatgggactatca
gggttcaacgcggtacaaaatctgaacgattaaatatcagaagagtcaca
cctttttttaaccagcagacttaaccaatattaagcatgttattttttat
gtgtcatctccctcttctacacaaacacttacgctttagcaccagtcaca
gactttttagtttgtacataaagagacatggattagaatgtttttccttt
acaaggttttttccctctttttttcaccctgatcctccattcgtgggggc
gagtgaaataggccaagaacctaccttaattagtaccctaattggtaccc
ttattagtaccaatatggactaattcgaaaattcccaagtaagggatcat
cccaagtgatgagaggtcctgacaatgataaagatccatatctttggatc
taagcgacaagagaacactctgtcagaacaccctcatgagaagggtataa
acataccagagatgtgtagaaacctccacagaatcacattatttcgttgg
gattgcattgacatcccatcctcatttgttcattgtaatcagtaaatgat
aagctcacaaattactttcatcaacaaatctatatcacctttatctacat
aataggtatttagtatttttttatctccaaatggcttaggtcaGAGGGGT
TGGGTTATTTCACAGACACAGACAGTTCTGATTGCTTTTGATGACATGAC
ATATACAATGAATCTGCCtgtaaaagagcaagaagattggtattaattac
atcgttaatttatgccaatcgatgttgctcgatcggcgctgtcgatgggt
gaaaaagatggaagcgcaaaatgtgtctgcgctgtgaccaactgtcaatc
acacgtggatatatgcgtgatggcaatttcgtggtgctcagagttgcgcc
agctacctgtacgtgcgtgcaagcacgtgacatcgtcacgagttcactgt
gaaagagagttcgcttgtgggccggtgggcatgctcattggcccacctga
aagcgtggactcaacacacccttgcagtgagcgtagtgcgaggttaaccg
gcgtgtgtcggacgttgggattcgtgatagatatctggatgggctttggt
ggagtagtcggcaaggttggagggaccaggaccccaatagtaccgaaatt
ggccttgggattcccggcagcggagccaccagaggcgcatgtccatggat
ttcatctttttggctatgatggttttgttggcaacacccagggcagtggt
gttatcggtttggatgggtgactggggttgtggccatcccatttcaatga
gggactgccggagagggaccatttctttggcgcaaatgaagagagcggca
agttcggattctgcagcggaggacgtgacaaatttgatgatttgtgcgat
ggtgaggacaggtccgttgtgggaagggacagggtcattttcagaacaca
tgatgtatgcgcctgcgcggctgcgagatttgctggcattgagataggca
gcgtcggagtgggcagataggaccatgtcactggatctgtatgtggtgcc
atcgttaggataggtggcacagtagtccaggagttggttgactttgtcgt
tggtgcggctggtggcggacgcctgttcggtgccgatgtcgctgagcgca
tggaggagtttgttgtcgacggcgcgggcatagtagaggagggcgccaac
aatgccttgtacacgtttgatgccctcggttggaagtggagggctgttgt
cggggtctgcgctgaactgggttttagcaccgtagacgatgggggtcgct
ttgaagggagagagttggcgtttctttggtgggggatggttatatttaaa
gaggagggtcgctatgtactctttcatggtgagtcggcaggagcgcgctg
agtaattccaggcgaggttgatgccggcgtagagatcccccttccaattc
tgggtgatgtcgtagtgtgtttggaggacgtcgcgcaggtgatgggcgtg
tgaaaggccaacgtattcgacgccaaagtcgccgacaatgagagtgaaca
tgacgggtcgccatttgtggcgccagagcccaggggtggcatcaagctgg
tagtaacctgcagcattgagccgagtttctaggagtttgttggctaggat
gcctgattgggggaggccgtagacaccctttacgatttggaagtagaccc
atccatctcgtacgtggtgggtgaggtcatattcggctatgaactcctga
gggatgtcgtcgatgcggattctgacgtattctgggcgatcaagaggggt
accaaggtagaagttgctgatgtcaaatgtgcagaacttggcattgtggc
gggacaggacgctgttgatcatgagtttcactagttccaggggggctgtt
cttgttccgacatctcccgggtagcagatgcggttgccgccgatggtgat
acgggtacggtctgggtctgatttttctggacggactttgcagacgacct
tggagtaggtgatttcggagcgtctgtcggaggggatgtcatcgtagtca
atgacgtagaaggtgtcggtgccttggacgcgttgatgggtgccggagtc
atcggtgccaacgccctggcagagtcggcctagttcgttggcataggatt
tgctccagatgtgtcctagctttgggtgggtacggagttgtttatagtcc
agtgacaggccggtgtcggtgtcgaggaccgatgtggctagtttggttgg
ggcaaaggctgagacggattggttactggaggcgagggcagcaacaagca
gtgctagtttggagcgggtgcggtgtgcgaccgcgccggtggcatgtggt
gtcaaggggcggtgttgcgaccgggtgcgttgggcaataggtacggcgct
tggcggctgtgtggtggctggaggcgaaggcgctggaaaggtatcgggtg
gcggcactggacgaaggtggtgtggtggaagggttggtaccgggacaggg
gtgggtaccacccttggagattggggctcggttagtgctcgggagggcgg
tgctggacgctggagtggtggtggcaccggtggtttggctgttggcgtgg
tgttccagttggcaaagagattgcgaagggcagtaatggcttggagttgc
gagtctagggcagaggagggtgcgcctgcgatggcagaggagaggtagtt
gattgcatggaggaggcggtcagcataggtgacggctggctggttgagat
agctgtggcggaattcaactgtgtctgagatgacaacacagttggtggca
gagtccaccacttggaagcagcggtagtggtgtagggctggaccgatgct
gaagccatcgcggccacggaagtcccaggattttctggttgcggttttgt
tgtggatgatgacgggcaccccatgggaccgaggggggttgcgtcgtaat
tgagcgggccattgaaggcttcccaggcggagatggcaggggcaagggtg
gattgtcgtaacaggttgagtgtgagttcggtttgtgggaggagcttgtc
ccagaggtagttagggaaggcggggtcgataccggcgagaacgctgagga
agtgggctttgaaggtgcggatggcgcgcccgctgcattggcacgatgga
cgctgggagggacgagctggtaggtggctttccaatcccgcgtgatagcc
tggcgatagttttcgctggcctcgttgtccaggatttggtgttcaatggg
gtggtctctgtcgcggaggcgcgtcatgatgcgcccatgggctgcgacgc
ggtggcggtcatggcgcgactggaagggctccactaggattgcattgctg
tcgcagtggtaggccaacatgatgtattggttgccgctgcgagcgggtgg
ggaaacgccccatgtcgtccgtgtagagcttgctgatcggttctgtcact
atgtggagttcgtggtgaaggggtgggcgacggcaaggtggacgggaagg
cactgggggtggtttgggtttagtggagcgaatgcctttgcgcgctttga
gtgaggtgccccttgatggtctcagagctgtctggacaatgacgggaggc
attggcataggtgagacctggccagctggcgtagttgccggctttgatgg
cggctagccaggtggacttgacggggaacccagcggctgcatgtaggtag
tgaacaagtgcacagacacttgggagattggtggcgttgagtgcagaggg
cgtgttgctggaagttggatggggaacatggtgggaggggatggtatcag
gcagcaacgagaagcgccaaagcttggcgcctgtgggttcacgccaccct
tggaggaggatggtgtcgcccttttgtcgtagatggtggcagaggcagag
tcaaagagtactttgcagccgttgtcgcagagtgggccgaccccgaagag
ggtgtgcttgaaggagggcatgattttgccactgcatgccgggagtgttg
ggaggaggtggttagcatgggcggaggagtgatgatgggtccctgcagcg
tcagttactgtggaggtgggggccgatggattgacattggtgaccggtgc
atcaggggcaaagtagatgtcactggcaccagagtcaaggatggcggtgg
ttgagatttgggcagcgcatccgcgtggtgggaggcggggagcctcgagg
cacctgtaaggattgctgttggaggagagggagaggagtggtgaggaggt
gggtggctgggggctgggggcgtgtaggcacgggaacagtggaccagggt
gatgcatggtctagtggttgggtgtgaaggcaatgaggggtggctgtgga
gggatggaggaaggaggggacagggaggtataataagttggttattattt
ttaatggctgctgtcccgaggtgtcagctggagaggaagtcgtcccagcc
tttgttcttggcagcacctggaccctgaggatttgtgcgggtggcggagt
caacgtggccgggacgtttgcctttgcaatcggcgctcgagtggtttgca
ctgacgccccaaccgtgggtggagcagaaaccgcctggtacccacttgta
cttgatggcagcccggagttgggacaagctacgggcatcggcggaggtag
ctggaggttggacagtctgtgtcgggcgatgagtgctgggcttgaggtca
aggacaagcttttcaagctttgcgagcttgtcagcggtgagtttggtgag
tgtggcattggatgagacgagagagtcgagcacggccttcgttggtggcg
gccaaggccatgttgtcgagatggctctctaattcggagagggtgggaag
ttgattgttggatggagaatccgtggtggggtggaaggcggcaattgagg
tgctgtgggcggcgatggctgaagaggcactgccaaagacatcgccgcgg
gtgccggaggctcgttgttcgcgttccaacgttttttgggccttgagggc
ccaagtcttccatgctggccatgttttgtctgcagatgcaaggccatccc
agtccaggcggagtttgggaaagctacctgcggcaagcagcgacatggtg
gcgatggcggcgagccagtcgttggtgatggggaggttggctcgcgcggc
ctttttctgggcgtcttccaggcggttgatgtactccgggacgcgaggat
cttcgctccaccagcctagcatggcggcgtggaggttgacgatgtctgtg
gcttcaagtccaccgctattggaggcgagctggtcgaggtaggcacgaat
cggtaccttgttgtagaaggtggtagggtccttgaggggtagaagccacg
tgtcttcgatgatcgtggcaaagaagatgcggagctgacgctcgacggtt
ctggtgaggcgttgtcgttcgagcttggcagtccatgctcgttccgccct
gacacggacggcattggtggcatcgattgcgatggcgggtcgtggctacg
agggcggtttcgagacggtcaaaggcgtggcgaacttcgttggcgtaggt
tgcgggctcgtcgatgagccggagaggctgtcgttgcctccagcgatgtc
gatcgactggaggagatttgtgaggagctcgcggatgcgctttgacgtcg
tcgtcggtcgggcgcggcgatggcgggaaatcggcggtcgcgtcggcaac
gagcgacttggcatcttcaggtgtggtcatgtctgtgagcggagggcgct
gcggaagagagaaaaagcggatacactaattctaaaaaggaagaattaac
gatgtatgtaaaagagcaagaagattggtattaattacatcgttaattta
tgccaatcgatgttgctcgattggcgctgtcgatgggtgaaaaaagatgg
aagcgcaaaatgtgtctgcgcgtgaccaactgtcaatcacacgtggatat
atgcgtgatggcaatttctcgtggtgctcagagttgcgccagctacctgt
acgtgcgtgcaagcacgtgacatcgtcacgagttcactgtgaaagagtgt
tcgcttgtgggccggtgggcatgctcattggcccacctgaaagcggggac
tcaacaCTGccttattttagtacctctaggtaccaaaccacaactcccaa
gcaggaaataatcctaaacaccctagtgagagggagtccttacaaggaca
caaatccatttctttcgatctttttagatcacccacacagtaccatgact
atgtagaacatacacaaaatcaatttgttttgctttttggatgaaaggga
ttacattgccctttcatcctgatttattcattgtagtcagtttacattga
gctcacaatgcatcaacagcaaGAACCACATCCCGTTTTTGATCCACAAT
GGCTTAGGTCAGAACAATGAACTGATTGTGATGTTTCAACCAGGATGGTT
TCAAAACATTCTTCTCAGTGAAAGAGTGGTTCACATAAGGACATCCAATT
AGAAATATCAGCAGTAATAAGATGAGTGGTGTTTCCAACTCGTTTCATTA
GAGCCAGTGTTATTGTAGAGTTAGGCCACTCTATCAAAAATCACTAACTC
AATTTTACCTCTGTCACCTCATAGCCTTTTGTGTCAAGATTTTTTGTTGA
ATCCATGGAGGTGTGATGCATTATATCTGGGTTTGATGGAAGGTGTTTTT
GTGTGGCTGGCATAAATGCCATCAATTATTTGATGACATTACAGGTAGAT
TGTGTAGGTTGTGAAGAGGTGGGAATTCATGTTGGTTTTCTTAGTGTTGG
GCAAGATGCTGGTTGGATAGTCGACTGCAGTATGGTCATCTGTGACATTT
GTCTAGATGGTGTATTTACTTGATGTTTATGGAATTGTTTTTGCCAGGTT
GCATTTGAACCAATATTCCATGCTGTGTTTGATGTGGTGGCTATTTTCGT
TCTCTCAGTGATGCCAGTGTCAAGCATGTCTGTCAAAGTAATTATTGTTG
GGTGTTGTAGGGGTTGCTCCGTTGATTTACAATTATTTGTTAACTACTAT
TCAGTAGTGTCAACAAAAAGACACCGCACCCCCCTGCAATGTGCATTCAA
AGTCTCCAAGTTGATGCTGGAATGTCATTCACTGTTGGCCTTGACCCCCA
AGATAAATCCTATGTTTCAATTATTTCATTATAACTCAGCAGGGAGCTTG
ATCAACACTTGGATGCCAATTCCTTGGGCATCTTACATGTGCAAATGCAT
GCTTTTGTGTCAGGTTTGGTAGTGCTTGGCATAAGGCCCTTTCCTCTGAT
CATGATGTGTCCCAATTTGTCAACAATAGGCTTCCCATGACTAGGAGCAT
GAGCAGTAGTGTCAGAGTTGGCTCCTGCCTGTTCTGCACATGCTATTTTG
CTACTTTGGAATTCTTTTTAGCCTGCATTCTCTGCATGGTCATTTTCTTC
TTGTATCCTATCGCAAGATGATAAGTGGGGATGGAATCCATGAAGCCTAC
AGTACAAAGCTCCTCTAGTTGGATACAGCAGGTGTGAGAGATATTCCATG
GGTTTCCTTGTACAATAGCTGGTTTGTAGGTTTTCTCATGGCATACCAGA
ACAATAAGACAAGTTTGTCAAAGTGTACACTACACAACAGAAGAGGCAAT
GACTTGCTGCATTTGTAGTCATTTTGGAGAGAGAGAAAAACAAAACTCTG
GATGGTAGCATCATGCCAAGGGCTTGGTACACACTGGAGATTAAGGAATT
GCTCAGTTCATCCCCATTGGTGAGGTCAACACTATGTCTATGCACCATTT
CTCAATAGGTGCAGACCTTGACATTGTATGCCATTCCTCATTACTAAAAC
TGGCTGGATTGTGGATGGTGTTGTTGCAGACCTATGGAGATTGATCTCAT
ACTTGCTGCATATCTCCTCCAGTGTTCTCAAGTCCACAATTGGTTCTCAC
AAGGTGCCTGTCATTTGCTTTGGGGGGAAGCAAGAAAGGTGAAGCAGAAA
CACATCATTGATGATGACAATACATCAATGAGAACAATCTGAGCCATATC
AAACCATGGGAAATCCAATAGACTCTGGAGGAAGTAACTGCTGGTGAAAT
GGCAGTCACCTTCATTTATGAATGCATTGTGGCAAGTGGCACCGCAAAGC
TTCACAGTGCTGCAGCCTAATATGTATTGCATGTTTCTGGAGACTTTGCC
AAGGATGGGTAACTGTACATTATCATCCTGTTCAGCTCAAATCAATTGCA
GGCTGGCAATGATGAGATCTTTGCCCAAGTATATTTAATCTTGGGTTGGG
TTTCTTGAGAATTTGTTGTTCAATTGTTGGGATTTCAAGAACAGTGAAGG
TGTCTATGGGATGGATAACTGTGCTTGTGGTGATGACCTGATATGGTGGT
GCTCCCTTTTGTTGGATGTCTATCACAGAATGGCTTGTGAAAAGGGGGAC
TGCGCAAACTGTAAACAGTCCTTCTAACAAGTGGTGAGACTTTTCCTCAC
TATCTTCTTATCCCATTTAGGCTGTTGATGGAGGGAAGAACTGCTTTTTG
ATGTCTTTGTTCCAGCTCTGGATGTGATTCACCCACAAAATTGATGCAAT
TCTTATTGGTTGGGCCACATGAGGCTCTTTCGTAACTGAATTGGATTGGT
ATGCATACTGGGATCACAAGTAGGCATATCTGTTGGTGTTGGCTGAAGGA
GGACTGCAAGGCCTCAGACTTCATCTGCAGTGAATAGTTTTACAAAGTTT
GTTCTTTTATAGTAGGACCACCAAATTCTCGACATTCTCTGGGTTGCATT
TTGGGCAAAATGTGTTAATGTTATTAGATATTTGGGCTAGCAGTTTGTTG
CACAGATTACTGTCTGCATTGATGATTGATACCTGTTGGAATAGTTATAA
TGGATCAATCATCATGTAAGATATAGAGAGACCATGAACAGGTGGTGTTT
CACAAAGTTATTTATGACCTACTTGTAGGCATGGTTATGGTAACAATGGT
CTAAGCAATGGTGGCAGTAGAATCATTGGTTCAAGCTGTGGAGTCGGTGA
TGAAATTCCCAGTACTGAAAGGTGTCATAGCTTCTGTTATGGCAGTGTTT
GATGTACAGCAAGAATGTCAGGGTACAGCATGGTGGCAGCACTGCTGTGC
CCAAAAGCCCTCTTACAAATGGGTGGCTGGTGGCTAGACATGTAATACAA
CAATAAACCATTGTTGGTTTTCTGGCCAGCCCTAGACCAATAGTATGTCA
TGGTATCAGCAAAACAACAAGTCTTGGAAACAGAGCCCTGTCAGCATGGT
TTTTCATGCTTTGACACTTGGGCTGTCATCTACAAAAGGCACCTGGTCTC
TAAGGCATGCTACCAGTGCCACAACATGTAGGCTAGCAAGACAACACAAA
ACAAATGTACTAGAAGAaattggcacttatttgcactaggcccactggct
tttgggggttcaacttgggagctagattggcatcaaattttgcaaattga
caaattcagtccaattactAGGTTAGGTTAGTCAGAgtgcaagaactgtc
aagaagatggtacctgttttacactgatgtaatatgagagcttttttaat
ttttcaccatgttaaggatgctaacaactggactgtgtatgagtgacatt
aaatttaccttttgtacatttagttacctcataataaaggtttacaggag
GTGCTCTGTCTCAGAACATGTCCTGTGGTTGAGAAAACTAATTATAAATG
AACAGTGTTGAAGAATAAAACTatgattcaaaattgactttgaacaatta
gaggacgttgaaccactttagaagtgctgcactattcctacttacaatac
tacacaattgattaaaaattcacttatgttctgttgtcaggtagtctgtc
cgtagtttagtacgaattgcagtaaaaaatattgtgcatatgtgcacaat
caattgttatcatgatgtgacatcataccttctaacactgttgctatctg
acatcaatgtcagtttagaaacataccaatttctatgtgttggactttga
accattacatcatttttagacctataatggaagccaattttaagatgcct
gtaaacaaccggaggacatgtagagctggacttaggctctcaatatagtt
cccatggattttgcaatcttgaccaggtctcaggggttgaatattgaaac
cacaccagtggtccaaagatatctgacatgtaatggtacaaaggcaattc
aatcttgTGCCTTTCCATTTTAATGAACATGTAAGGAATTCACTAAAAGA
AAAAGGACATGATATCATCTAAGGCAAATGATTGAAACTCAACTTGTCAA
AATAATTACTTTGGACATTGCAGAAGAGTTGTGATACCCAACCTGTCATC
CTGATGACCTCTATCCTAGTGATTTCATTATTATTCAGTGTGCTAGGTGC
CAATTTCCATACCACCTTGTCTTTAGTTATGAGCAAACTAAGATGtgtgt
cgtctttctataaataataccacggttgtcatctgcatgagttttcttac
aatttttggtagcttgtcatcaaggtggaatctctgtcacatcacggtga
accacgagtgtaacgagtggttctccatgatgtgacaaaaagactccccc
tttgatgacatgctacctaaaattgtaagaacacgagtgcagatgacaac
cgttgtattgtgtatgtaagaccacgcaagaagatttttttcttgtcatg
acaacttgaaatagacttaggccgatccttatcgtgcggtggaacgtaga
cagtacatcgcatttttgtgctctacgtagggatttacgaaccttatggt
gacgcagacgaagacgcagagcacgttcatctccggagaatgggttatca
gccaacgaatttgacgcgaagtgatttcatctgcgtcggccgacgtagat
gaacattttgagaagatgctctaagtttctggatcagcaagacaggcaat
tttcgactttggcaataagtatcgccagaaggagtcgtcagatgtcgtca
agagattttgacggtcgtcaacggctcatcactaaagtcgtcagggtcac
cactaaagtcgtcaggggtcgtcagggtcgttttttggtcatcactaggg
tcatcaggggtcgtcaggtggagtcacatgggtcgtcaaagaagatctct
tgggtcgtcagttagggtcgtttgtcgtcatggtcgtcaccaagtcgtac
tgttcgtcacttgctcttacgcacgggatgataagagacgtagatatttg
tggaaggtcgtgatgtcgtcaagtgggttgtcagagtcgtcagaagggtc
gtcacaagggaatcgatgagtcgtgacaagtgtcgtcaaaaggATCGGCC
TTACATCTAAAACCTCAATTACACTTATCCGACAACATGACTCCAACGAA
GGTGTAATCTCAGAACGAATTATTTCTCCACGGAAAGACTGCACTGTCCT
GCAATACCAATAAGACAACGTGAACTTGTAGTCTAATGGAAAACAATGCA
CTTGTTGTCTGAGCAATTAACATTGGACTTTTTGTTGTCATTTATTCCAT
CACATAATGACATGTTAACAAACAAGTAACAAGGCAATCCTATTTCATCT
TAGACTTGCATATAAATATCAAGACCTCTTCGACGTACATAAATTGACAT
GGAAATCAACATAAACTTTGCAATCAGTGGACCAAACTAGTAATCAGCAA
CAGAAAAAAACAAATATATACTCTCAATGACTCCCACTTCATAAGATCTC
ACACTGTTAGGCATGGTATTACACGACTCAGACATACTGACTCCCGCCAA
TTCCCCCGGCAGTTGACTCAGTACTGGTCCGAGATCGATTAGGGCCTTCC
CCTCGTCCTGCTATGGGGGCTTCCTCGGCTAGTACTGGGAGATCAGATCC
CGATCCAGATACTTTTCTTCGAGCTGAGGAGGTCCCTTGAATGCCAGAGG
CAGCGGGTGAAGTCAAATTCTGTTGGTTGATGGACCTGAGAACGTGGGCT
GGAACCACTACCACGTCCTGTTGACAACATGGAAAAAAATAGGTGGAATG
ACAATTTAGGGCGAAATCGAGAGGGGCAAAGTATCCCGAGCAAGGTGCTT
GAGATGGATCAAAACGAATGCCAAATCCACGTTAACTCACTTTTTCTCTC
CGACACGCGTCCGCCTGTTTCGTTATCGACCTCGCCCATTTTAAAAACCT
CACACTCAACTGATGCATTGTGGAATGCTTTTTCTGCCATTTTGCCATCG
GTTGACTCGCCACAGGCGACGACGCAGCAAGAGACTTTTTGGGTGACGCG
TTGACCGCAGCATCTGTTGGCCGAGTCTGGAAATGGTCCCAATTTCCCAT
AACCTCAATCTGCTGCTGTTCCTCCTCTGTTTGACAGGTCAACAAATCAG
GAGGAAGATCCGAGCCATGCGTCCGAGCACGTAAAGCTGAGATGACAATG
CACGGTGCATATTCATCACTCCCCGCCTGGCTTCGATGAGGATCATCCAA
TTTAGGTGTAACAAGTTGAATGTTCCCAACGTTCATTCGAGCTTCTCTAG
CGCGGTTGAGGGTGATTACCCAGTCGTTGCATTGGGTTTTGTCTTCAGCG
CGGAGGTAATACGGGCGATTGGATACTTGGATAGTAAACGTGCAGGCTTC
GGGATCTGTTTTGTCTATCGCGATTTCGCCAACCTGTTGGTGAAGATTGA
GAGTGATTTCATGAGTTGATATTATCTAAACAATGGGTGGCAGCCCAACA
GACTCGTTAGTTTTGTAATCGACACTTACCTTGCACAAATCCAAAGTAGC
CAACACTTTCGTCCTCTTAACACTCTTATAATACGTCAACCTCTCCCCAT
TCGTTTCGAAGAATCTCTTCTGCCAGTGCCCATTTCTCCCCAACTTGTGC
AAATATCCATAAATGAGAGGTTTTAACTCCCCATCATCCAAGTAAGGTTC
TTGAATGGTCGCGGAGGATTGTTGCACCGCTTCGACCCCCACTCCGCTGG
CACGACTCATTGTGGCGTTTTGAGTTGAATCAACAGAACCTACGGGGTTG
TCGTTGGTGGCGCTTAGGGACCAGGAGCGGAATCTGCGTAGACTCTGTTG
CAGAGAGACGGATGATTCTGTTAGGAAGAAATGTTTGTTTTTGAAGAAAT
AAACCTCGTTCTCTATCGTCAACGTACCACAGACATTTGACCCCTGAGCT
TGCCCAACTTCTCGATACTCGTGACCCTCTTCATATCTCCCTGCAAGCCC
TTGTCTGTGACCTCACTCGTCAAGGTCTCCTCTTCGTCCATTAAGTGAAT
CTGACTGGGGACATTGATTCCAACGTCCTCGCCTCCTGGCGTTCTACGGC
GGTCGTGGTCTGGATAGTGAGCGCTCTCTCCGGAGAGAACGGGGGCGAGT
GGTGGCAGTCCTGTGCTGTAGGCTGTGGAGGATCTTTCTCTTTCTCTTTG
GTTTTGTTCTTGTTGTTTTCTCAGCGTTTCTCTACATTGGCCATGATGTG
GCAATGTGCGCGTGGAAAGACGAGGAAATAAAGTAAAAAAATGAGTCAAA
TTTGAACAAGAGCGGATCTCACTACAAGCGGGGACTCGGTCAACAACAGC
CACAGAGTCAAGGGGATGAACCAAACGATAGCAATGCATGACACTAGAAT
AATTGCTGTAGGAAGCGAAACGAATTGTGGCAAGAAACATCACCAACGTC
ACGGACGTTTGCTCAGTCATTCTGAGTTGACTCACCGGGCCGCTTCATTC
GCCCTGCGCTTCTCCAAATCTGCCTGCTGCCTCTCCAACTCCTCCAAGCC
CAAGAGAACCGACGCATCAGCATTTGCGACTCCCCCTCCCCTCTGCTGCT
GCTGTGGCAACTGGTTCGCATTGCCTGCCGACATGCTCGAATTAATCGAG
GAATTCAAACCCAGGTTTTGCGGATTGGAGTTGAGCGTATCTCCCGAGCG
AGACAGCGAGAGCTGCGGCACCATCGCTGCCGCTGGCGGCGGCTGCATCG
AAAACGGAGGCAGCGGCAGAGCTCCGCTCGCAACAGCAACGGGTCCCTGC
TGCTGCGGATGCGGCCCCTGACTGGTCCCACTGGCACTCCCCGAGAAACT
GGTGGCGATGCTGGCTCCGCCCCGCGGAGAGTTGTCGTACGATCGACTGA
CGCCCCCGGGTCCCACGGCGGATCCCATGCCCCCCGACCCCCCGGAGGAG
GTTTGGGCGAACGGGACGGGAAACATGGCTTCGGGTTTGGAGCCTTGGCT
TTCCGTGCTGCCCAGTCGTTGCGGCGAGCGGTACTGCTGCTGCTGCTGGC
CTTGTTGGTGAGCCGGCTTCTGCGACGAAGACGGGTCGGCAAGGGCGCTC
CAGTCTGGGGGAGCTGCCACGAACGCGCTGTTGGTAGATCGGAGGGGCGT
GGACGCCGGACTGCTCAGCGGGGGTTGGAAGCACGTGGAGTGTAACGCTG
TGGCGATGGCGGACGCCGCGATGGTTTGGGCCATTTCCGATGGGTCCGAG
GAGGCCTCTTTGGCGGCTTTGGGAGGGGTGTTGGCGGCGCCGGTCTTGGC
GGCTTCGGGGGAGTCCATTGTGCGATTCAGTCCAGTTACAGTCTGCCGTT
AACGTCGTTGTACTTTAATCGCGCACCCTTAGCGAATTATTATTATTATG
TGGAACCAAATTCAAAACTCTGCCTTGTAGGATTTATTCCCGCCGGTCAT
GTCGCCTCATTCAGTCGGCTCCGATGCATTCAAAAGGATCGAGTCGTTGT
TAATGATTCTATTAGTAAGAACGATTCAAACACAAGGAGTGGTATTTCTT
CTATCATGAGAGATTTTCGGCCATTGTTGCATGGGGATGAGGCCGCAAGA
GAAAGACGCTAGCAAGACGGTACGTGTCGTCAGTTAGGAACGTTGAGTGC
TTTGATTGTCCATTAGCGCGACTTCGCTCCTTCAATTACCGTAGCTACTA
CCTAGCAGTACACGTAGGTACGGTACTTTTATGTACTTCCACGCAAGACC
TGTCGTTTCTTCTTTCTTCTTCAAAACGAGAAGACACCTTATGTATTTAT
CTCTTTACTTGTACGTTTAGCTCATGGAGTCGAAATTTTGAAGAAGGCAG
AGGTCGTTCGAGGAGGTTCGTGACGGGTCCCTAAGGGCTCCCATCCGGAA
GAGCTGTGTACAATAGCGCTGTGCCTTGTGTGTTTTTCCCCTAATTCACC
CACCGAACTTTCCCGTTACTATTCGAACATTTCCCATTATTTCACACATT
TTTTTGAGGCCTGGTCACAACTTTTGGACATGAAGGGTGGCCCCCCATAA
TAATGGGTGGGCCCCACTCCCCACCCTAGTCAAAATCACTTTTTCAGGAC
TCCAAAAAAGCTGAACTGCAATTGCAGCACGAGACAACACAACTCCCAAA
TATGTCGCAAAcaccaccaccatcaccactaccaacaAGGACACTTTGTG
ACATACATCACTGCAACGCCATTAGTGTATTAACACTGCACTGCAATGTT
AACATGAATTTTTAAGATCCACTGGCTTCTAACAACCATGACCATGAATG
GTGATTCAGATGACAGCACCCATCATCATTATTTCACCACTCAGTTGAGT
GACAATGATAGTATCAGATTTGACAGCGTCGGCAGCCGCCAACCGGcaag
acaggcaagtttgccacgtggatgatttttgagcgattaactgacgtcaa
ctgacgacaactgaagacaactgacgtcttttacattatctcgttaatgt
gactgactaagtgacgacaaaagaaggcaccatgtgacgacactgaagac
aaaatgacgactctaagtgacgacactgaagacaaaatgacgacccaagt
gacggcactgaagacaaagtgacgaccaaactgaaggcagttaacaacat
tttaacgaccctacgcgacgacactgacgaacttcgtgacgacactgacg
acactgacgacccctacgtggtatatattctactgcctactgacgatagt
gacgaacaaagtgacgacaaagacgactgacgaccctaagcaaaaaaata
ctgaagacaaactgacgacacaagtgacgaccgtgaagtccttttgacga
cccaagtgacgacactgacgactcaatgacgacccaagtgacgacacctg
atgacattttaacgacccgtagtgaaggcatgaaatgaccagatattttt
aagtgacgtcaactgacgacatcggacgacattggacgactccatctggc
gatacttattgccaaagttcaaaattgcctgtcttgCGGGCAAGGTTGat
taccaaaacaatatactaatccccattgtggagagattctcccccttggc
ctggaagcatgacaaattgttgctcatacatacaaggaagagtatggcga
tgagactctgcactcggaagaagatctctgaaaaaaactgagtcaggaag
ttatTTgtgagaggggttgtgttttgaaaactatggatcgtattgctgtg
tgctttgaggagggggcagaaatgtggtgaaagagaatgaaagcaaagca
ggaggggtacatgcagcaatgatggcaataatgcagcagcagatggtcac
gcaacaacagatgaaccaattccagacagtgcagatttagatgcaacaat
ttcaacagacagttcagatacaggtatcctcaatggaacggcacgcaaga
aagtctgctaaactcatgaagaagttcttaaagGCAAACTAACACAACAA
GAAGTGCAAGCGAATCCATGAGGAGGAAACACATGATACTTTGGGGTCAG
ACAGTATTGAGAGCAGTAGAGGTGATAGTAGTGCTAGTAGAGGCTAATTT
GTTTTCCGCTTTTTGGGGGACAGTTATTGGTTATGTGTTACAACAGTGAA
TTGAGAAACCGAGTTTAATTATAATTAGATTGACAACAAAGTGTTATGTA
AGAATATGCATTGATGATCTTTCACACATTTCATAATTTATTGTCAACAC
ATGATAAAATTACGCATTACACTCTATTATCACTATATGAGTCGCTCTTC
TCAAAATCTTCAGGACGTAGATAATACTGGCCAATGCAATCATATGCTTT
GAGATTAATGTAACATTCATATTCCGGATCAAATGCAGTTTGATCTGATT
GGACCCAACCAACTTGGTACGGAAGTTGTGAATCAACATGATGCTCTCCC
AATCATGCCTTCTCTTGCCCCTATCAGTAGGTAGACACTTCTTGCAGCAT
GAAAAAGAACCATGCATACCTCGCATGCCCCATTCACTAGCCTGGCAAAG
AGAAGTGTAAACATTGCTCACACAAAGCTTGTAATAACAAATGCTAAGAT
GGAGACGCCTGGCAGTACGCTCATTTAGCGGTCCAACAAGTGTATTGTAT
GCAGATCCACTGCGGGGAAAGCCCTTCTCCACACAAATTTTGTAATCTCC
AATTCTCTTCTTGATATATGGAAGCAATCTCAATGTTGATGTGCCGTTGC
CTCAGCTCCCGGAAAGTTAAGTGCACAAAAGAAGATTTTTCCATCTGGTC
CATAGGCAAACATGTTGTTCACCGTTGTGTCACAATCATATCCGCAATAG
AACACGTTTTGAGTGACACGTTTGCTGGTGCATTCAGAAGTGAATGACAC
TCTGTCCATGAAGCCAATAACATTGGCAATTGTCAGTTTGCAACGATTCA
CCATCATGGCGAATTGTTGCATTTTTCAGGGGAAGGAAACTTAACTTGTG
CAAATCGTGGTCGCGCAGACACTTAACTGTTAGTTTAAGCATACCGATCa
aaatgcaggaacaaacagaaggcatcacaccaaaaagcatgcacaaatgt
ttgtaagtcattgtactgcccacataaaagagcaccagacccagctgcgc
tttgagggcagtgaccacttaagcccttttgggtctctaatgaaagatgg
cctggaggcttcagaacatcttgaaggacattaaaggcgtcaagggtcaa
tcctgtcattagaaaaaatggtgacaggtcaccatgattcatcaggtact
gccatggggtgttggggggaggggttgccacaagagctacgctcgtaaat
agtgttgctgtagtgcacaagacacatgacaaacaacaatgcaatgaagt
tcaccctctgcttcttagtaaAGTCAGTTGATCACAGATCGGAGATCATG
GTGTTCATTGCATTTTTGTGTCAGCGATTGGGGAAACCTGTGAGATCACA
CCACATCTTTGATGTCCATTTGGACAAAAATGTGGTCTGGAATGATTTAC
AATGGAAATAAGTTACAGCACAAAATTAATATGCGGTTGGccaaacaagt
tccaaatgaacaatttggaactgaatatctggccatttagacaAATCTTG
TTGaccactattaaccaaaatactgttgaccaactatggaccattcatct
aaaaaattgaaatgcctgtcttgcAATACCCCATAGTTCTCAGAAGAGAT
TTGCCAAATTCTCAATGTATTCACTGAAAATGTTGTTTGGAAGGACAACA
ATTTTTGCTAAAGCATTCTTGACccttctaaatcgcttccacatggcctt
cgaaatcagagatttgaaactagttatttttgatcatttgcacaggtaga
agaattattatggcagccacccAATGTGTTTTTGATCAAGACAAGTATGC
ACCAAGGAAGAATAACAAGGAAAATATTTTTGTCTGACATGTGTGATGAG
TAGTAGAAATCCCGGGTACACCCACAATACAGGACAGGTGATGTGGTTCT
ACAGGTAATTATTGTACCTtcaagtatttcacactggacctaggttcttc
ctcgctatgctaccatcgaccagatcggatactacctctacaactgtaca
caaactacggcttggtggtgccaaaacctagcagggttactaagcttgcg
cttacccaaaccctgcacccttttgcctgactgccaatgtcgccagttgg
ttcaagggtggggagtgggctcgctgtgttaactaaatatttagacactt
gtaagcaacccttgcggacgatctgttcatggttgccaccttgcagcgaa
gaatgagcggtcggtgtgcggggtactgggcctatggagtcttgctccgt
ccatcaccacaatcaagtatttcacactggacctaggttcttcctcgctg
tgctaccatcgaccagatcggatactacctctacaactgtacacaaacta
cggcttggtggtgccaaaacctagcagggttactaagcttgcgcttaccc
aaaccctgcacccttttgcctgactgccaatgtcgcccaccatgtgcccc
gagtccggggtaccacaggctggcaataggagttgggtgacgccccccac
caagctatccacaagtgagaggggaggtaccggtggggacgctgtatcag
gcgggccCACCCGGCTACCTCCCCGAAAATGAGAGAGAAACCCAAACGAC
TGCGCCCTGGGAAAGGACACACCATGGTGAGGCGCCGCCGTGGTGTGAAT
AATGACGAGAAACCAGACAGTACTTCTCCTCGAGATGCGACTGGTACTGG
GAAAGGCGGCGGGGTGTCAGGTATAAAACCATACCATCATTATCCTGCCC
TTCCCAGCCCAGTGAGGAGCTTGTCGATTTGCGTGTGATGTTCTCACGGc
taagccgctgccacgttgactgtatagtcggaggcaatagcttccgccgt
gacatcgtgataagccccaccagcaatgttaacaaacttgaactgccgtt
tcatattcctggacatgccggccgaaaatacatgaagctcttcccgaatg
tactccttgaatgtagcgcccttccaccgtcccatcttctgaatctgcct
atccgtgtacccggccaaagacagtgcattagctccgccagatcggaggg
agtgggtgtcgatacggtcgattgggaatccacgacttgggtacgccagg
attcgtgctgccgttttaagggccgcgctaatgtctctgtccgttactgt
gccctgccggttgttgtcgaagtaggcagagaggacggtcttaggattgg
acgtgtgctggcggaaatgaaggtaccggcgccccagtgctcggaccgga
caggctatatctttgccgttgtgctcctgatggatgcacactcccttcca
actgttcttttgattatccaactttaacgttgcggagtgtgccgtcagaa
taagttccggaggggcgttccgtggaagctgttggagtttgccctgttgg
taacggaaaaacgtcacatcttctaacttaaactgtaccgtttgcttgga
ttgatttcgcgtccctttacatgtatattctccaactcgtaggaggtagt
agaacgcaatcactaccaactccccaaccgctgcctcgagggcagaagcg
ccaggcgcggttcctaccctacacacatagtcggggacgtctgcctcaat
tggaagcttctttgccgttggagggtcacccttgcgccatccatccaaca
tctgtgccagtcgagggatgagcttatcagagcctgctaattttgttggg
ttgtgtccgtcggccagggcaatcgtctggccaatggcagtgagcgccgt
agatactgtttgagttgagacttggcggcctctgccggcatctcctgatc
tgacgtaggcggtgaagccactaaggagtcggaccctggtggtgtacttg
gttccctgaaggaaagggtccattcccataggtttgaggaaggcctccca
actggcccaatgtgactcccggttttcgcagacgcctccactcgcccatt
gtaaaatccttggtcagcaagatagaaataaccttcgtactgatccctgt
ggatagacggaagagattccaagagtccttgtccattatccaagagggtt
tcttccgtgctggagggcgcgttgtatcccgtgtccctctgttgatgcct
ccggcgtaatcctgcgtccctggatgtactcccttttcctctgttgtcgc
catcctgtgatcgtctcccaaccatgagcgacatcgacgatcccatacga
ccggcatgcctcatgccgtccgtttgtaccgcttgccagagtagctcccg
gagaagtggtgctgcactgttggtggctccatagcgaggtgcttctcaat
ggccggccccagtttttcgcatagggtccttgcgaagacgtccgtgatct
cccctaccggggcgtgcccCTCGGGCGACTTtccacacatttttccctga
cacttacccaacacataggcgtagcataggttgttctttccgccgctggt
gtatttcggtaagagaggcagttggtcctctgtcacgtttgctactcgaa
gcaatgttcggagttgcacactccaaaagtgtgagatgtaacgtgccatc
aattgtttaatggctgggtgtatgtcatgctgtcaaatgctgaccccccg
ttccaccccACCAGATGCCGAACTCTCCGGCATGGGCGCCGGAGGTTTCC
CCTGGGGCGACGTCCACTGCGGAGCCGCCGCCGCTTGATGTCCCATCATT
GTCGCGGCTCTGGCAGTGTCGTACAGCCCAGTTACGCGGTTGGTTGCCGC
GTGTGCATACGCCCCCACCGTAGCGCTGCCAAGccacttcgctgggaagt
tgcccatggtgatctcccgacacgcctggacatccgctgcgataatctgc
attaaaagcaaagttggccaccgcacacggcccattgcgaaatgatcagc
tgttatcactcgaaaaaaatattggcggctatcattgagtaccgcccaag
tgatttgtctgcacatgaccggtgtgaaattgtttgcgtttgcgaagaca
ttctcggcatctaacatccgtagcaaatcgaagcagttttcgtagaaatc
gcacttttcaccaaacaacacccacagaaatgcacagaatgtcccaatgt
ccaattttagttcgtgatacgtctgtgccggcgggcgtggatctcgtttc
cctagcagcaatgcctccgccaaggtgtgatttcgtgacgtgagttggat
ggcctgttctttcgaccggatgtcggccgtttcatttcctgtgcggagcc
gacagaccaacggagatatcccttgttctgccgttgcgaggtatgctgtt
ggggtccctgggcagaattccagttttacgatctcgtccatagtgctctt
gtcgaagtaaatgccccggttgagctggacatcatgttcctttgcccacg
tctgcatgccttcgatgagttgggccctgtgtgcatccacttctttggtt
gacttgaagtgtagtcccatatcgatggtagactggcgttagttcgtaca
ccgcaaaaaccttttagcttagctaactggaattcgctatacgtagtagg
ttccttgtcccccctccctgctccgccgggcgttgtggtctctcctgctc
tgttctcgctcgctcgtaaggctgctaccaccgctgccgtgacctgtgct
agcatgctggcatccactgTCGTTCCTTCGGGGATAGCCCCCATCGTCGT
AGTAGCTCCTGGTTGCGCCCCCCTTGCATCAGCAGATGTGGCCCCCGCCG
GCGGCCCCCCAGCGCCCAACGTGATTGCTAACCTTTTATGcgcccattcg
tggaggtgttctgtggaccccattacggcgggcatcgcgaaggagaggat
gctgctggcggcattgatgcctgtgccgggctgtgctgccacacagcacc
aatccataatgagttcataatgccgcgggtcaatttgtgacgtctggagg
gttttggagatgtattcgtgcaattcccacggatttcgcctcgcctgtgc
gcaaaaggctacacaatcaggtggaagcgcaaccatccgtgggcatatta
tcctgcgcctcggcatctccggccccgccccccacaacttttcccggttt
tctgggttgtggtaaaaatcagacagtgcccccgcgtcgccaaccaccat
tgggtcatcccatgcccacaccacattttttcccaactctatcatttgcg
ggacggcgaagtccgttttatccccgaggaatccaattatcttccctttc
caagagggatccgcccccgggatattcgggtacacccctgccgagtgtac
caagtggacgaagggttacttttttcgcattgccccaaacactagcaggt
gaggaaaagcgagggcatcctcGCGGAATCTCTTCTGTTCCTCCCCATCT
TGCCGACGACTTGCCTGCCACCCCAGGAACGCCACGATGTCAGCCTTGCT
TTTGATTCCCCCTCCATCTTGGCACGCCCTAATGAGGTAGGATTTGGAAG
GTTCCGCCGTCTCGTGGCCGCGATCTGCCGCAGTACGCCCGTCGTGACCG
CCGGTGCTGTCGTCCGGGGTGGTGCTGAGCCGTGGCGTCGGCACCGTGCC
ATGGGGCAGCGGCGTCGCCGCCCCCCTTGCCCATGCCAGTGGGGTGGCTG
CCCTTGCCGCCACCGTGGCGAGGCGGTCCAAAGGCGTGGGATTAGCAGCT
GGATCGTCCCATTCGGCGGGATCAGGGAACAGCCAACCCCCCAAGCCGTC
ATCCCCCCGCTCCGCGCCCTCGTCGTCGGCGTCGAAGTGTTCTGTCGTGG
GTGTGGGCGGGAGCAGGTCCCTGGGAGCGTCCTGTTGGGTGATTTGTTGA
GCCGGCGGCGTGTCGTCCGTGGAGTTGGGCTGGAGGTACGCGAAGAAGTT
GTTCATTGCGTCGTGTTATCCGTTGCGTTACTTTGTCGCGTCGCTTCGCT
Gtgttaacaaaatatttagacacttgtaagcaacccttgcgggcgatctg
ttcatggttgccaccttgcagcgaagaatgagcggtcggtgtgcggggta
ctgggcctatgtaggcttgctccgtccatcaccacaaATAAGATAGAGTG
CCATATGGACGGGCGTACTTCCGACCACAGGATAGAAGTATTTATATTTC
TGAAGAAAATAATAATGATGGTTCGAGCGATGAAACTGTCATCCATCATC
GTGGTTGTATTCCCCTGCTCTCCACGCGTCACCACCGCAGCCTGGTCCTT
CAATTCTGTCGCATCCTGGCCATCGTCAACCTCGCCACGCCGCTCTCTCG
CCGTGCGATCGTCATCGTACGAAACATGGGGCGACGGCAACCTCGTCGCA
GAGACGTTCGAGGATCTCTATTCGCCCTCTCGtgccgttgccgttgccgt
tgccgttgAATCGTCGGAGGACTGCTCGAATTCTCCGTCGCCGTTCATTC
CGTCGTGGCTGCTGCAACGCCTGGCCGAGTTGGGATTCGTCCGGCCCACG
CTGTTGCAGCGACGGGCCTTGGACGTGTTGCTTCCCTCGCTGGCCCACGA
CGAAGGCCATGACGTCATTCCAACCAGTCACTGCGCTGCATCCACCCCGC
CAGACGCCATTCTGCACGCCCAAACTGGCTCGGGCAAAACGCTGGCGTAT
CTCTTGCCGCTGTTGGCTCGCATCGACGTGTCCCGATCCAACGCCGTGCA
GGGCTTGATTGTGGTGCCCACGAGAGAGCTGGGGCTGCAGGTCGTGCGAG
TGGCCAGGCGGTTGTGTTCGGCTGCCACGCTGGACGACGATGCCGATGAT
GGCCACGATTATCAAATTCATGACGATAATGACAATCCAACAGACGATGA
TGTcaccaccgccgccaccaccacagccatcaccaAAAAGAAAATTGTCA
TCATGCCACTGCTTCAGGGATCGTCCACGACACGCCAAAGAGCGTGGGCG
TGGTCCTCCCCGCCGCACATCCTCATCGGCACGCCCTCCGAACTGCACAA
CATGATATCCCGCGGGGGAATCAAAAACATTGATTCCATAAAGGTTGTCG
TTGTCGATGAAGTGGATGCCTGTTTGGGCAGCAATTTCAATTTCGGCGCG
AGTAAGGGAGTGAGCGCCGCGAGGGGGGTGTTGCATGAATTGTTATCGAG
GTATTTAAATCCGACATTTCAACAAGTCGAAAAGGTCAATACGCAGCTGG
AAGGGAAAGATGGAAGGACGTTCTCGTTATCGTCGTCTTCCGAAGAAGAA
GACACGAGAGGATTGACGAGGAATCATCGCATGACGATTTTGGCATCGGC
AACCATTCCGCAACATCATCATTTTATGAAACAATGTGTTCGCAATGGAT
GGACATTGAGAGAGCCGATTCGTGTGAACGTTAGTCCTGGCGCGTTGGTC
CCTCCCACTTTGAAACATGTATACGTTGTCTGTAGTGAGAAGAAGAATAA
GGTTCAGGGGTTGAGGAGGTGGTTGAAAAAAGAGGTTAGCAGTATTGCCA
GCGACGGTGAAAAATCGACAACCGTGCCAAGAGTTTTGATATTCTGTGAT
CCAAGTAGACCACTGGATGCTCTAGCTGATATACTGGCGCGAGATTTTAA
TGGAGTCATGTGGAAAGAGGGTTATGGGATGGCACAACAAGAGGGGTTTG
ATGCGGTCATTTCCATTTTGAGGTATGAGGATACCGTGGGTGCTCGGGCT
GCCGCCATGATGGGATTTCGTGGTCCGGATGCCGAGGGCAGGTACACTTC
TTATATTGACAGCAAAAGTAATGTGAATACATTCAGTGACGGAAGACGAG
CGAATGATGACGTACTTAGAATCATGTTGGCCACAGATTTGGCCGCGCGA
GGACTCGACCTACCCAACATATCACATGTCATCAACTTTGACTTACCCAA
TGACAACGATGGAGATACTTATGTACACAGGGGCGGACGGGCGGGTAGAT
TGGGTAGACCGGGGAAGGTTGTGTCGTTAATTACAGCTGATCAAGAGTTT
GTCTTGGAAAGATTAGCAAATAGGCTTTCGTTAAGCATACGGTGTGTGTC
GAGGCAGGTGGGCAAGAATGGAGCTCAATTAAGATGACGTTGAGAGGTAG
TTTAGGTGTACACTACAAATTAACAATGGCCTAATAATATTAAGTTTGAA
AAGTCAGATGTGTTGTTCCCCCATGCCAGAATCAAAAATGCTATCTCGTT
CCCCCTGACCCTCTTTGTCTCACAGAAGTACTACTGCGAGTGCGGTCCAT
GGAATCTCTCGAAGCGCGAATCTCCTTTCGCTTGGAAGCTGCAGAATTGG
GAGTCATTGGCTTGCTATGACGGACCAAAGGGGCCACTTCTATTGCATCA
TGCTCCTGTTTGGGACTGATGCTGTATCCAATTTTCTCCATAACATATGA
AGTTGCCCCACCAAGAACGAAAACTGTAAATATTATCGACGCTGAAGTCA
TTGCTTTCAGTTCAGGCTTCAAACGTGATCCCTGAGCAGTGATCGTATCG
AATAATGGGATGTGCTCAACCAATGCAAAAGACATGGCCCCGCGAAGACC
AGCAAATACTAATACCAGTTGCATTCTGCGATCCACATGCACGTTTTCGT
TATTGTCGTTTCGTGGAATGCACGCATTTCGGTTGTTTCTGGATATGATC
ATCCTATTGATGATATTCGAGAAGTGACTGAGTATTGGGATCATGATGAC
TCGACCCATCACAGTGGCGAATATAGAAATGACCGTGAGATATCCATTCC
AATGATATCTTGGGCTGAATAGAAAAAGACCCAAGTAAGCGAATATCGCA
GTCTCCATCAAAGTTGCAAAGATTTCAATGACAAAATGAACATGATTGTT
TGCCAGCGGGGATAGATGACCTTCATGATTGAAAAAAGATCGACATTGCT
GTGCATTTGGTCGTCCTCTGTTTCCATTGCCTGTGATAATGATGCTGCCG
TTAGAGATGCTTCCGTTGCCATTAACCAAGAAATCTATTTCGTCATCTAC
AGAACTGATGTTCTGAGTGTGCTTCTGTCCGACGACTAAGGTGGTTCACA
GATCATTCATTCGACAACACACGGCAGATCGGTATGAGGTTATGGAGGTC
GAGACATTCATCATTGATTATGGCAAGTGAGTGTAGAAAATGACGTGAGG
GATGATTCGAGAAAATGTCAAGCTTCAATACGACAAATGAAGAACATTAA
GAAAAAAATGCAGCCAACTCACCATACAAGTCCATCACAAAACCATTTGC
AACAATAGCCACAATTCCACTCCACTCCACCATATCACAAATAAAATAAG
GAATAAACGCCCACGCCAGGAATGAAATTAGCTCTACCATGGGAGTCTGA
CAACCATGCATCAACGCGAAATACACAGTGGCACACGCTCCTGATGCAAC
ACCGACTGAGAGTGATCCCAATGCCACTACGACAAAATGCATAATCGCAT
CAATGACTGCTTCTCCATCAATTACCAGTGACTCATCCAAAAAATGAACT
AGCGTCTGAAACAAAACTATGGCAATACCATCATTCAGAAGAGACTCTCC
GAATATCAAAACATAAATGGTGTCAGAGTCTGTCATGCCCATATTATTCA
ATACGCTAAGGACGGCAATCGGGTCAATGGAAGAAATCAACGAGCCAAAA
ATCAAAGACTCTTTAATCGGAATAGTGGGGCACCACCCAACCATCGAAGA
TGCCTTGTGAAGAATCGTCGCCGTCAACGCCGTGCTCAGCAACGTCCCCA
CAATAGCATAAATAGTAATTGGTATCACATGCCTCTGAAATGAGCGCTTA
TTAATTTTAACCGCGGCCTCAAACACAATGGGAGGGACCATGATGCGTAG
GAACATATCGCCGTCGAATGCGTATTGGACGTAAGATACATTTTGTAGAA
TGAGATAGCCGATGACGCCAACGAGGATGCAGCCGCCTGCTTCTGGGAGC
CAACGAATGTTAAAAAAACGGATTAGGCTTTTAACCATGCCACATACTGT
GACGACAAAGACAATCACCAGAAGTTTTCGATCTGAATAGTCTTCGATGC
CAGTTGTGGTCGGGTCACAATGTTCATGAAATACGCTTAAAATGGAAGCA
CAACAAGTCCTCGCCTCAACAGATTTAGGATCCATCATCATGTTTTTGAC
AGCTTCAGTGGCGGTGCGTATGGCTTCGGCGGATTCGGAGGCATCACGTG
CTGCTTCTTCGGAAGCTGTATTGTTGCCTACTGTTGGCTTTGGTTCGTCT
TGGGGTTCCTGTAGTTTTTCTTGAGGTGTTGCTTCCTGGGACACTGGTAG
AGGTTTGGGATCTACTATAGTCTTGGCTTCTTGGAGCAATAGCGCATCAT
TAAGCATTTCATCGGACATGTGTTCATCGGCTGTAGGAATCATGAGCGAA
ATTTTCGGTGTGTCTTCCTCTCGCTTGGTAGGGACCGGGGCCTCCTCTTC
GGATGTTAAGGCATCTTCGGCCTTTCGTTCTTCCACGATGGATATGACGC
TCTTTCCTGCTTCGGATGGGATATTTGGATCAAGCGATTTCATCAGATGT
CGATGAATCGGTGTTTTTGTATAGATCATGAGATCGTTTGCCAATGCTTG
CAAATCTACACCGATGTCTACCATCGCTCTTGCCTCATTCCACACTGCTT
CTGTGGCCAATTCCTCTTCAGCAAACAAAAACGCATCTTCTGCATCCCCA
CGAATCCACCGTGATATCCACGATTGCCGTGCTAGTAGATCGAAGCGCAT
CCTCCACAGCCATTGGCTCACACTCCAATCACTTTTTTCTATCAACCACT
TTCTCGTCATTACACTCGGTATCCCCCATCGCTTCAGCCTCCTTCTTGCG
CTAACCACGCTACCGCTACCACTACTGCCAGCAACGTTACCACCAGTTCC
GCTAGCAGCAACATTACTATTGACACTACAAGTCTTGTCAAAAGCCTTTC
TCAACCCCTCGCACTCATCCCTAACATCCGTAGCATTGATGACAAATGCA
ATAACGCTGGCTCGACATTCCAAAGCATCACTGGCCGGCAATGAGTTAGT
GTATGCATCCAAGGCCTCAGCGTTGGAAGGGAGAGTGTCATCGTCGGCAT
GGATTATTGGGATGGAGTTGGAAACGGTGGTGGCTGTCAGGGTTTGGAGG
AATGTGGTGTCATCGTCTAGATTATTGCTGCTTTCGTTTTCAGCAAATTG
TTTGTTGCGCTTCTCGGCAGCATTCTTTTTGATAGTTTCTTCACTAGATC
TTTTCTCATCTGCGTCATGATCGGTCTTTCTGAGATTCTTCTTCCTGGGA
GCTTTACCCATGAACACCTTATCAATATTATTTATCGCCTCCTTGATACT
GGAATGAATCGGACCATTTTCCTCCACCGCACTCTCGTCACGAATGCGCT
TCTGTTGCTTATTCCTACTCCCAAACTTTTCATGCTTACGGCTCCCGGTG
GCTTTAATGTTGCTGTACCTGCGATCAGCCTCGACATCGGGATGGACCTT
GTTCAAGGAGTGGTGCCTATCTCCAATCGGGAAGGGATGAGGCGAGGTGC
TGGGTGGCTCATGGTCACCGTAGAGGACGCCCCCCGGTCCAAAGACGGCG
AGGAGAAGGAGGGCGGTGCCGAGGAGATAGAGGAGGCGCTTGCCGGACGG
GATTGTTCGTTGCTGCTGCGATAAGTGCATGATTTCTGTTGGGGAGGCTG
CCCTGCTGCTGCTTTCGTTGACAGTGCCACTATCAATGTTGTTGTCGTTA
CCGCCTGTGCCGCTGTTGCTATTGTCACTAGAATTGTTTCTGCTACCCGT
TCCATCCAACAGGGTGATGTGTCCATCCATCCTCGGCCTGGCCAACGAGT
TGCTCGAGACAGCCTTGGAATTCTTCGCCTGCTGCTTCTTGGTTCGATGA
GGATTGATTAACGAGTTGCCGCCGCTGCCCAAACTGAACGAGTTGCCAGA
GAGTAAGCTTCGTAAGTCGGCGTCGGGATCTTCGTCAATGCTCCTGTGCG
ACATGAGGGAGATTCATTATGGTTCACTCTGCTCCTCGCTGTCGCTGTCG
TGCATTTGCTGGCCTCTTGGCTTGTTAGGTCTATCCAAATCGGGAAGGAC
ACCCTGCTCTGTTGGGGTCAGTCGATAAATCGCCGAGCAGAGGTTATATG
ATATAAGGCGAGCTTAGTGGCGATAGTTGACCTTATGCTTAGAGCATTCT
TGTGCGGTCCTTAATATTATCTTCTCGAACTTAATGTTCCACTCATGTTC
ATGGTTATTCGTTTTGTGTGTGTGAGACGTGACTGCGTGGATTTCATTGC
GGACTTTTTTGTTGACAGAGTGACATGGAAAACTAGACATTGGTTATGAA
GGAATTGGTAACAAGAGAAAGAAATGCTGCAAACGGGAACCTTTTTGTAT
GGGATGCAACTGCCAGGCAAAAAAATATGTTTTGTCATAGAAGTAGTCAA
CAAAGGAAGATGTCACGATGGAATGATTCACTCTACTGagtttagtttaa
cctaaaagaagcaggtagttccaggcccaaccaaacaaacaagttaagag
caagagtaccaattgatgattgaatcactgtaaatgtaattctgttgcac
atagtaccctcatgtcttgcttatcggcatatgaccttgcatatggcagt
catttccggaaccctatacactctacaacactttgattcactaaaaaggt
ggatcctctgcatgtggaggaacttggtgccgaacaatcagcactaaaag
tgatggacacagctcctcatcctgataccataatgcatctcttgaaaact
tgaatgtcgagagaaaggccagtaaaaagaactgggacttcaaaatggaa
cctgttgtataatgacaacaggacatggcaatgtgttacatggtgttaat
gagtaggagtaaaataagaatcaaaacatcactcacgtaaaagctttgca
agtgagacgatatttaattgttcctactttgacaggagtgagggggtggt
ggtgatgttatgaagatggtggcagaccattgtgggcttcttgtgctttt
tccagttcctcaccaacaacatgttggtgtgttgatgaaggttctggaga
tttttgagaatgaaaactatcatgaaaaaatgaacgcaaagtgatctttg
tctttgcttgctttctactagctttctctcaatttggaaaggattctaca
atatataatggatccttgatatcaaaattctgtgaatcgtattttttgtt
ctgaatgatttctattgattcctttgtcttgtgaaagatccaatgcttga
gttttggtgcatcatgtcattggattgggatatgtctttatctttcctat
atactgcaagcggcaagaaacgaaaccaagtaagtgataaCAGGCGGTCA
AACACACCAGGAAGGTGATTGTCAACAgaaattagaaattcccacagttt
tcaagggtagagtatctgcttgtaacaatatggggaaaatgaggagtagt
atcattgaacaggaagaaaagaaCAATTTCAAAAGTTTCGTCATCTTCTT
CATCATGTTGGCCTTCTTCACTATCATCCTCGTCCCAGTACAAATATTTT
TATCATCAAATGAACACAATGAGGTCATTGGCAGAGTACCATTAGGTCAA
GGAGGAAGGTTGACCGCAGGGGGTCGTCGTGGGTTTGAATGGTTGGCAGT
GGGGTCAATTAGGAGGGAAGGGGATTGTTGGTGGCAACCACCACTGGTTT
TGGGTTAACTACATGTTTTATGAGTAATGTGTCCATTGTGTGAAAAAACA
CTATGTGAATGACCCTCATTTGCCTCTTGTGCTAATCGATTTGGCCAGAA
CAAAAGATGGACTTGGGGAATACCAAGAGTCTATGAAAGTTTTTGAAGAG
GCACTATCGTTGTATGAACATTCACTGAAATATGACGATGATAGAATTGT
ATCTCTTCAGAACAATGGCACTTCAAATTGGAGACCAAGAGAGAGGGAAT
GCATGCTTTGGGCAGTTCATTCGGATTCAAAAATCCAAGGGGAGAAATGT
GGATGAAGGCATTGCGAATGCATTGTTCATATTGGGTTGTTTGTGTTGGG
AAACAAAGAAAAGAGACTTGGTGCACAACTGTTGGACATAGGCACTTGAT
CTTTGCATCAGTCTAGGACAACTGATGATGATCTCTATGTGTAATCTTTG
AAGGATGAGATCCATAGAGCTCAGAAGTGGCAACTTGGCTGTCTATTTTT
GGGATATGGATTGAACAGTCACACCTTTACGATCATCTGCTCTCATCTAA
GATTAATGACCATAATGAGTATAGCTATTAGCCATCAGAGACTCTGTAGT
GTCTACTATAAGGGCTAAATATCAAATAGCTCCACAAAAGACCAGCTGGT
CACAATTTTATTTTAATTCTATTTAAACCTGGTGCCCTGTTGCTGTATTC
TATTTACTGTCACTGCTTGATTGAACTCAGGTGATGCATGAAACTTTAAT
CAACCATTCAGATGAGAAATTCTGATGTTCTATTCAGTACACACTTTTCA
AGCAAAACCGTGTCATTCACCCATGATACATCTTTCTTGGATTTCTTTCT
TTCGGTGTGCCAAATGAGGTCTTATGAACAAAGCACAACTCAGATTGTTT
TCATCTTCCTACTCATCATTAATCACATTTAGTACAGCCAATATATCCTC
CTTGTCCAAGGGGGAACAGGTCTCTTCTTCGTGCGCATACCATGCCGGAA
CAATCTTATCAAAAATAATGACCCCACCTTGGATCTGATAGTTAAAAGTT
GAACAAAACAATGATAAGCATAAATTACATTCTTTTCTTAACAATTGAGA
ACTGTTTGCAACACAACATCCCTTCTCCAGTCAAACTCCCATCCAACATC
TATCTCCGAGCCAATTGTTCATCACAGCATAACTTTTGAATGAATTAAAC
GGGATATAAGTTGTCAATTTGATCTTTCTCTTTTAAAAAAATCATTAAAA
AGACCAGCCCATCATCTTTTGTGCAGGGGATAAGTAAAGTAGAGTCAATG
AAAATCTCTAAAGCCTATGTCATCAACACTGATATTTCTTTCATTGTACC
AAACAATTGATACCCACTAATAACATCCCAAAGTTGTCTTGTCACTAGAA
TTctaggttgcaatttactgtttttggttactgtcccaatgtacagtaat
cagtaaccgaaaaaagtaacgTACTGGTTACTCTGTAAGttactgaaaaa
gtctgtaaatgtgactgttacatgaggcgtgactcctatccgactccttc
tcatctcttaagcagtaacttactgtccatttaagacaaaacagtaacct
ggtagattactgtatgattactgtctgatgtgacacaatgacatatttta
cccataaaaccctaaacagtaacctggtagattactgtatgaatactgtc
tgatgtgacacactgacatattttacccacgaaaccctttttaaaatgac
accaacaagcgataaaaggcatgctatctttctatatgattcagccatca
tagttgtcagcatgtttatgtcatgttagatttaaagaggttttaaaaaa
ccccaaagtacactatgtaagtccaaaattctttggggaaaaagcttctc
tatcaaagccaaaacaactgcacccatgtccctcttactctgaatcctct
tcactatcacttcgaacatcacataaaagcaaacccttgaatggaatcat
tctatccttgggatcatactcatcacattcccccttctgataaactttca
acgtgGTACTCTCCTTGTAGTATTCAGCGACCATCTCATAAAAATCATCA
GAACCTGGCAACTCCCACAAATCCCACAAATCATCACTTTGTTGATGATA
AAGCTTATCTGTGGCATACCCATCATAACAAACAAGCAATGCATAGTACC
AGTTGTACCCCTCAACAGGCTCCAATACAGTTTTCTTGTCTTTGCTCTTG
TAGCACCTCTGAAGCACAGCACAATTATCATCCATAGTCCAACCTATCTG
ACCACCTTTgtccacatctgaaaacatcaacccaccatatttcttggaaa
actgagcctcaaagagctgacatccactgctgttgaacctggtcttctcc
caatcctcacaccatgccctaaaaatacgagcaatggttttatcctgtgg
aaggatatctcccacacaataagcatcaaacttgcaagttgaaaagtcat
tatcatcatacaatttaccagcccttgatgccatctcccgtcgttttgca
gacctcttgtgacagtaagcagctgaaacatatgcctgctgcatagtctt
gtacggcccaaggcgattcctctggccaatcagctgcctcttgttagact
tccagtgatgctccgcttccccaatcccacatatctttgaagtaacaatg
caagctaattttcccaagacttcagttttaccaagactgtacttataatg
ccaatcaaaagcctttgcggtgtcctgctgagccaaataccaaattttct
ctgaggcaaacactccttgtctgttcctgaaaagtttaagctcactccag
aacttgtcaagtagcgttgcagatagagtcattctcttgaaagtatccac
ctcagtactgggaacaaacagcttttcaatcaaacgatcaactgcatcat
catcttgctggtctctgttcttcttggcgtgctcaatcacaatggggaca
ggacataacaaataagcaactctgacatagtcagacaacaacttgggcct
gtaatgcttccaCCACCTATTCATGTGGTAACGAAACATAGGAGATGGGT
TCCAAGAGTCCTCTGCCACTTCTGGAGGTTCTTCATCCGTTTCCATTCCA
CTTGAATCAGATTTAGAATCGGTTTCACTTTCATCCTCTGCTGAAGCCTC
AGAATAATATGCTGACAAAAAGAATTAAATGTTAGTAACTCAAAGAAAAC
ATGTGCCTTCCCACAACTTACCTTCTTCATCCTCCTCATCCTCTGCTTGC
TTTAGATTACCTCGCCTCTTCACTTTGTCCTCTACAGGATCCGGGTCAGG
AAGATCCCCACATATAACCGTACACAACTTCTGCGCCACCTCCGCTCCTT
CACCACTCTCAATCTTACTGCAAATGTTACCAATTCCGTCATCcaggaga
cgatccgcttgcataacgtattacttcatcttatagatcccaggctcttt
catacctgcaagacggagaagacgatacagaggatataaagcttgtatga
ctgaaaagtggtagtcccagtaagccttgctcttgatgataagaacaagg
aaatggaactccttcatcttcaagaaaactttgctagtgatgtattcaca
aaggacatccttcaggcggtacacacgcaagagttgaatgaactcaccgc
ccatcctgcactccgatggtttgatgaaaccaatttctctgccattgtta
tcatctttgaaactctgcaaaatagggagtgaggagcatgttgttgtgca
ccaaatacatttcttaacttttgtgaagaaaaaaatggataattagtaat
acattgaaatgagtaagtagcatcagaagacttaccgtctttgcaaactt
gcaaagagcaaatataggagctgcacggtacaaacgaccaaaaatcaaag
aaacagtgtgctcaattccggtttgaacagtcaccttggggtagtgttcc
tccaacaactgtgcagccttctgaatgttggaggcaccatcgaaaacaac
caaatcgatgtactgcttctcagggtcaatctccttcatgacaggcaaga
acttctttgcaatgtaccaagcatccttcttccccccatcgctcatgtgc
tgggaacaatcaacaacatcaagcataatacttggagcatctggattact
ccccaacatattgatcagggggatcctgcggatagtagctccatccccaa
agatacttatcccaaatgttggaccgccaccaacgagtctctccattccc
tctctacgataagaatcatgaattgaagtcaaatactttcctgaaatttg
ataacgggatggcggttcataagcacaattgacattcttcgacaaaagta
acatgcgcttcaacaatggatcttctgcaagagagaaggggagggagttt
gcaaccaaaaagtgagcaatggCAGTGTTCAATTCAACAACAGACTGTTT
CAGATTGTTCGATGCATTGGTAACAAGAGTCAGCTGATGATAGTTTTTCT
TCTTTTTTGCCGATGCACTTTCAGCTCCAAACAAGTGCATGGCAACATCT
CCCCCCTCTTAGTGGAGATTGTAGACAAGGACTCTTGCACACTGTGAGGT
TGGAGAGGACTGTCTTGATAACCAGTCTGTTCAGCAGCCCTTGCTACCCC
TAAGTACTCCATTGCAACCCTCTCCTCTCTTGAATCTCTGCAATGATGCC
GGCAGCTGCAGTCTCCTTCTGCACCTTCCTCTTAATTTTCTCTCCCCGGA
TGGTGGAATAAGTATTCCTCCATTCAACAGACATTTTATTGCAGCGTTGA
ATGTTTGGTCCACCCAAGCAATGAGAGAGTGCCTTGGTGTGGTTGTGGTG
CTTGAAGATCATATTGCAGTGGCCACAGGTCCAAATCTCTTTCACGGCGG
AATCATAAGATTTGACAATCTAGCTTGGCTCCCAAACAGTCTTGATGGTC
CGGCTAATCCAGGGGGAAAAAAAGGCCAACGCCGTCCATTTGCCTCTCAT
CAACAGAATAGTGTTCATTGGAGATACGTTCCTCCATTATGCCTGCAAAT
CTGTAAGTGGCATGAGGTAATGTGTGCAAAACGATAAGCAAGGGtggcaa
aggactcaccagtcaggtgagcaattgtcctgatcctattttttggcagc
agggctgtttatctgttatgacaccgcgacgggccgatgtggttcattag
aagtggaaggggtgttgggaggaagggcagggtgagttgccatgagtttc
aattaaatagttgaaaaggaaaaaatcaaaatgggagaactcaccagtca
ggtgagcaatggacctgattcttttttgggcagcagggctgtttatctgt
tatgacgcggcgatcgggcgatgtgggtgattagaagtgggaggggtgtt
gggaggaagggcagggtgagttgccatgagtttcaattaaatagttgaaa
aggaaaaaatcaaaatgggagaactcaccactcaggtgagcaatggacct
gattcttttttggcagcagggctgtttatctgttatgacggggcgatggg
gcgatttgggtgattagaagtgggaggggtgttgggaggaagggcagggt
gagttgccatgagattcaattaaatagttgaaaaggaaaaatcaaaatgg
gagaactcaccagtcaggcgagcaacggacctgattttttttggcagcag
ggctgtttatctgttatgacgcggcaatggggcgatttgggtgattagaa
gtgggaggggtgttgggaggaagggcaaggttagttatgatgtgtttcaa
ttaaatagttgaacatgaaataataaaaatgggagaactcaccatccagg
tgagcaatggacctggttctttttttgccagcacggttgtttatctgtga
tgacgcggcaatggggcgatttggttcattagaagtgggaggggtgatgg
gaggaagggcagggttagttgccacgagtttcaattaaatagttgaaaat
gcaaaaaatcaaaatgggagaactcaccatccaggtgagcaatgaacctg
gttctttttttggcagcacggctgtttatctttgttgacgcggcgacggg
gcaattcggttcattagaagttggaggggtgttgggaggaagggcagggt
tagttgcgacgattttcaatgagatagttttttgcataaaaaaacaaaat
cgcaataactcaacaaccaaccagtattatgcaagggcgccaaggacgcc
gcgttgcgcggattaggtgccagatgatgtggcaactcgcggctcaaaac
ttgatgaactcgcagagatcaaaggggatgaagttccgctcgagcgaata
tcccattgtcttgttttggtatggggcaatgcaaaaatggacgcgcgtgg
ccatctgcaggttgattcacgctactcttcacgtgcatgtgtattatgga
gatgacagacCATCTGTCAAGTTACTGAATCTAAAACAAGTGATTACTGT
GCTAGAATGAAAGAATACTAAATCTATCTTTACATTCCCTCATCTAGTTA
TTTCTAAAACAGAGTAATCTTGAAGGGGTCAGTAAacagcattactgccc
aaatgacagtaatttactaagtaagaagtaattactcagtaacttgacag
taatttgCATCCTAGCTAGAATTTGCCAAGTCCATGAGCTGTCACTCAGT
TTGTTTGTAAATCCACAGAGGATTAGGTGATACATCAAATATGCCTTATC
TTGTATATTTCCTGTGATGATTTGTGATGATAAGATATCGTAATGCCCAT
GCCTGGAGTGCTCACCAAATTCAACACTTCATCTTAGCCATCCCAAAATG
ACACTAAATGTACAGTATATTCCCAATTCATTTCTGCTGTCATACTTGAC
AGACTCTCATACAATAGGACTGTTTGCAATGGTTAACTGTATCTCTGTTC
ACTCTTTTTTCTCCTTGCTAAGTTCATTCATTTGTTCAGAGAACCTGTCA
AAGCAGAGATAATGCTTTCTCTGGTCGAAACTTTGGGTTGTAGTGTCCTT
GAAATATCACTCCTGTGTTTGTGTTTGTTTAAGGTTTTAAGTTAAGGCAT
TGACTCTGTCAGATATGAAGACACTCATCTGCTCTGCTGCTGGAAATATT
TATGTGTGGATAGGCAGACATTGTTGAAAGTCACAATGAAATGAATGTAA
TGAAGCTCTGTTGTGATTCTGCTACTGTTTGTGGAAGAAGGGAATTTAAA
TACATTGCATACTATGAGGGTGCTTGTGCTCTACAGGAAACACACTTGTT
AGCTAGCATGCAGTCACCAAATGTTGAAACTAATATTTACAAATGAGTAT
CAATGTGTTACACACTTCACCAGTAATTTCCACCCTTTGCACAGTATATT
TAGGCTGAAAATTGCCAGTAATACTGAACTTTTGTACGTTTCTTTCTTAC
AAAAAATCTTCTAACTGCAGACGCTGTCTTGCAAAATTCAATCAAAATAA
GAAACACTGGGATCATAATATAGGCATACAGATTTTTATACCGAGCTTCA
CCCCTTCATAGTGTTTTTACATGTTTGATCAATGAGAGATGACTTATGTG
TTGCAAATAGTGAAAGCCACTATCACCTGCAAGCTCACAAGTTACAACTT
TACATGGTCTTTTTATGAACCCATGTTGACATTTCAAATTTAGAGAAGGC
AATAAGTCTCCTTAAAAAATTTCAGTAAGAATTCAATACCTATTGCAAGT
TGTGCCAACTTGAAGAATGATTTTTTCTTGCAATTATGTAATTTGTGATT
TGCAAGAAAGCTGTACCAGGCAGAAGAGGCCCAGGATGAAACCAGAAAAT
TATTAACAATTCTAAAACAAGCACTGGAGGATTTGATAAAATGACACCTT
TGACTCAACACACACAAAAAATAATCAAGTATTTCTCATTTTTTTCATTT
CACTGCACACTGCACAACTTTTAAAAGAGGTAAAGACATAGGTTTCATGA
ATGTATGCTTAACCATTGTGTAGAGTTACTAAAGTGCTTTTACTATATTC
ATTTTTGACCCTTATCAAACAGTAAAAAGTCTAAAACTGATATTTAATCA
TTTTTATATACTCTATTTAAAGAAGCTGACATAAGTAAGATGTTTTTAAA
GGATGACATTCCTTTTTGTAAAAATGAATTTATTTCAGAAGTAGAAAAAG
GTTATCCTCATTTGGAGTAAAAAGAAACATTATGGAGTTCTCAACAATTC
AAAGTATACTGAGCATCTTATTCATTCGCAATAAAATATTTGTAGTGGAA
GTGGTATCATCACCTAAGATGGCACCATTTTGACCCATGAAGAAGAAATG
CAGGGCATGCTGAAAATTAAAAATCAAGAGAGCCACCCTTCATGCCCAAA
CTAGAGCACCCCCCTACAGCATCTCCACTGACTTTGCCAACATTTCCACC
CCCACTTCTAACACCATCTGTTGAACTCCCACCCCGACTGTACTCCTCAG
GAGGCAAATGCAACAACTGTACAGTAACCTTCCTTCCATCTCTCTTCACT
CCAAATCTTTCTGCCAATGGTCGATTCTTCCCCACCACAGTATCGGTGTA
GTAGGAAGATGTGAAGGAGGCACATTTGCGGACGGTGAGTATTCCTTGGA
GTAGTGAGAATTCGGGAGGGGGAGGCGTGCGAAAGGATGAGAATGAGTCC
AGTGAGAAGACGGTATCAGCGGTGTTGCGTAACGACGCGAGAGCGTCATG
TTTGTTATTGATTAAATGCGGAGAAGGCGAGGGTGAGGGACATGATATCC
ATCTCCATGGACGAATGGTTGCCAGCAATATAAATGGTAAATTTTCTTTG
CGTATTTTTGCCATTAAGAGAGGCAGAGCCACAGATCCGGGTCCGATGGG
AAGTCTATGGAGAAAGAGTCGAATGACATTTCGTGGTGAATCAGAAAGTG
CAGATTGAATGTGTCCCCACAACGTTCGAAATAGCTTCATGCCTTGGATT
CTGTAATCACTTATTGAACCGTTGCTCGTGTAATCATGACAATCCACAAT
TTTGACGTTTGTAACCAATGGGTTATTAATCGCCACATCTGCAGATGATA
TATTGTTGTCATCATCGGTGTATTGCTCCCACATTGTTCTGGACAAATCA
AAGGAGTGACAATATACTTTTTCAGCATTGCTTTCACGATTTTTGGGAGT
GCCACTCATGCCCCTGCGTTCATCTTGCACCGATTTGCGATATTGCCATG
CATTGACAAGTCCTTCATCATTGCTAGCAGTTGACGCATTTTGTTGGTTT
TGGTCAGATTCTTCATCGCCAAGTTCTTGGTCGCTCTCGTCCTGCTCTTG
GATAACGGCGAATGGCTCTCGAATCGTGTCGGCTTGTAGGTCGGCAATTT
GTTTCTCCTTGGCCCTGGCTCGAAACTTGTCCAAATGAAGATTCCTGGGT
AATTTCATTCTAAACTCGTTCAACTCTAGCGGCGTAGAGCCTTCTGCTAC
ATTGCAAATATCGACAAGATATTTGTTTTCGCTGTTGAGCGCAGCGAGAG
AGTTCAAACGAGTCGTGGCATCGGACAGCAAGGCCCCCATGAGGACTATC
TGACCCTGCGCCACGCCCTCCCCACACCAATATCGACACAAACAGACCGC
AAGATCGTCCGCCAAACGATCTTCCTCAACGATCACGAGCGATTGGAGAG
GCTGGCCGCCCGAACCGGATTCTCCCTGCACGCTCGATGAGAAGAAGAAG
GAGTCGATTTCACGTAACCCGAAGGACGTGAGCGTTTGATTGTTGGTCCA
TGGCTTGGTCCCTGGCAGCGATGTTGTGCGAGGTAGATTTTTGGTTTGGG
CGGGTGGCGCGTTGATGCCATGACCATGAGGAGCGTTGAGAGGCGATGTA
ACTGCGGATGAACTTGGTGGGGTGTTGATCTTGCTTCGACGTTTGAAGGA
GGAGCTCATGATGGCTTCACTTAGCAAGTGATACCGATTTAAGGAGCGAT
TATGTGAACAGTGCCTCCAACGACCTCCAACGACTGATATTGATGACAGT
GCTCCAGACAGTGGCAGGCAACGGGTTGCCGAGAGGAGTCGGAGAGGGCG
CAGAGGTATGGTATCGGTACTAGTTACGTAGTTTACATTACGTAACAATA
ACATAAATAGGTAGACCAGCATCCATATTCGTTATATACCATACTTTTAT
GATCATGTCGTACGTAATTTTATTCCGTCTTGGCGGAGCAATAATTCAGG
ACAATTACGGATTCCCACGTGATCCGTCCCAGAAAAGGTCCGTGAATACT
GAGACATGCCCTCAAGAATAGGAGGCATAGGTAAATGTCATTTCTGATAC
ATAAGTGCACCTCTATGACTTAAATGTTATTCCGGAAGAAGAATCGTACG
GGACGTGAGGAATTCTCTTTTTTTTTACACTTTGTATGGTTTGTATGGGA
GTGCGCCTCAAAGTGTACGCTATGGTACGTCTATTGTATGGTATTGTACC
TCTAGAGTGTATCGTGGTACGATATAGTACAATTCAATCCATCATACGGT
AGTAACGTATAGTACCGCCGCGCCATACAGACAGCATACACAATGCAGGC
ACAACTTACACAGAGTAGTTCTGTCACGTAGTTAGTAAGTAGTAAGTTTG
TTTCATTTTTCTATTACATCCTATCGTCGATAGTAATAATATACCATAAT
ACCATAATTGTAGGCGATAAACAAAGATAAACCGAAACAACTTATTAACG
TTGCGATTAGTCTGACGGTAGTAGATAAGGTAAGCGGAGAAGTGTAAGCG
ACAGGACTTAGTTTTCTTGAGTGTGTAGTTGTTCATTGCAATGTCATCGT
CAACGCTAGAGAGGGGTGCTGATTCGTTCAGCGGTCCGAGATGAGACGAG
ACGATGATTGGTGATGATTTTCATTTGACATCGGTGGTGGAACATGACGT
TCATTACCGACTGTGATTGCGATGACTGGTTTGAATTCTGGCATCTCGAT
GGATGCATCGTGTCATTGAAGGAGGGGACTGAAAACATGCAATGGTTTCA
AGATGTGTCCGCTGTCAGTCACTTTTTTCACACTTGGGGTCGTGATTGGA
TGCCGTCCATTGACTCATGGTTCGCCTTTCCACCTCGCGCCAAGACGACA
GCTCCGACTACTCATTCATCACGCAGGACCCAACGATCACCATGGCCTAC
CTCGGCGAACAAACCGCAGACATGAACATGGAATATGACGTCCCCCCGCC
CTTGACGGCCCCGCCGCCCTCTCCCCGCCTGTCCCGCACGACTGAACTCC
TCGCCCGCTTCCCCGGCCTGACGATCCCCGAGGCCATGCGCGCCGCCAAG
TACTCCCTCGACGAAAGCCAGGACGCCGTCCTCCAATCTGCCGTGGAGGA
AATCATGCGACAAGTCCCCGCCGCCAAGGAGAAGAAGTCCCGCAGAAAAC
CGGGATCGCAGCAGCCCGCGCCCGCCAAACGAGCCGCGCCCGCGCTGCTG
GAAATCGACCCCTCGCGCCTCCCGCCCGACATCACCATCGCGGCGGTCCG
GCCCAAGAACGCATCGGGCCGCTGTTTGTGCCGAGTCGAGGGCTGTCGGA
AGCTGGACCAGGCCAACAACGATGGATTTTGCCGCGCTCACTTCAATCTC
ATCAAGATTGCCGATGACGACCAGCACGAGGGAGGGGCGGGGGGCGTGGT
CGAGCCCTGGACGTGCGATTGTGGAAATATCGTGGGCGCCAACCAAAAGC
GCTGTGGGAATTGCCATCGTTGGAAGGATGGGGTCCGGACTAATTTCCGG
AAGGAGGAGAAGAAGCAGGTCGTTGTCATCAAGGACCCGCAGGTGTTTTG
GACCTGTGATTGTGGGAATGAGGTGCCCGAGCCCAAGACGCGTTGCGGAA
AATGTCACCACTGGAGGGCAGGAAAGAGGGTCGGCGGCTGGAAGTTGGGG
GCCAAGGCAGAGAATGGGGCGGACGCAGTGGACGATGGCATCGATCGCTC
TCAGGATTGGATGTGTTGTGGGGAAGTCATCAAGGCTGCCAAGACACGAT
GTGGGAAGTGTCGCAAGTGGAGGGGGGGCAAGAGGCAGATTCGCTGGAGT
TATGGTTCTGTCACCGACAACTCGGCACTTGGGTTGCAAAGCCACGAAAA
CGCCGAAGACGGGGAAGGAGCAGTGGACCTCACCCTCGATTGGGTCTGCA
AGAATGAGAATTGCAAGACTGTCAACAAGGGGAGCAAGAGGCGTTGTTCC
AATTGTTTCTCGTGGAGGTTTTCAAGGAAGAAGGCCAGACCAAGTGATGC
CGCAGTGAATGAGATGGCAAAGGATGAAGAGGATGGGGAAATGACGCTGG
ACCAGTTGGATAAATTGGTGACTGAAGAAATCAAAAAGGAGGGATACGGT
GGAGAAGAGGAAGTGCCAGAGAATGGAGAACATGGAGTGGAAAATGAGGG
AGTTTTGTATGAAGAACGGATCGATGGGGAAGAAGCACTCAATAGCGGAT
TGTTGATTGAGATGAAGCATGAGGAGGGTAATGCACAAGAAGTGGTGGGG
GAAAAGTTCGAGTCAGTTTGAGCTTTCGTTGTGTCTTTGGTCTTTCTAGG
AACATTCAATGTTTTCTGAATTGATTGAATGTCTTTTATAGTGACGAATG
TGTCAATCTCGAATTTTCATTTAGTCTGGGGCTTAGTTTTTGATCCAGCT
TTGTTCTGCTGAATTCTATGATTTTATGAGAATTAAATCATGCACATTCG
ATACAACAAATGCTACTGCTCAGAAGGCTTTCATCCTGCCTCTATCTCCT
ATTACTTTTTTTGACACATGGGCTGTTGTATGACCTTACCACCATCCTCA
TTTACACATACATACAAACATTCATATAAAAATTATATTCAAGAACATGA
ACAGAGCATGTGATGGGCAACTTTTAGTTGGAAGGGTTTAAACAACAACA
ACTGTCAAATGCTACATCTTTGTTTCTTAAACCTCAAAGGTGTGTTGTAG
CACAGGCTTGTACAAATCACACAGATAatttcaggtaaaaatccacatga
tgaaagcatggccaccaaaagttgattgttgcttcttgtcacagctatga
tgtggtgcacatcatagggaatatcttttctaggtgagtacaattttgac
atcaaagacggccaaacataaggtacaaacaagaagatgtacaatattgc
aaAAGGCAAATTCCAACATGAACTACATCTAAAACTGGCTCTGAACAATA
AACACATGTACTTATGTACTAACTTTCATAGAAATCAATTGTGCTTACAA
TGACCAATCATGCCAATGAATATACGATCTAAAATTGAAAAAAATTGTTA
CAGTTTGACAGAAAAGCAATAGTATATCCTTAAATGGAACAATTGGCATT
TACAACTCAAAGCATTATATCTCAGACAACCCAGGATTAATACAGTATGT
AAGAAAAGCATCATTTTACTAAAACTCATCGGTTTGATCATGTGTGTCAT
TGATTCCTTCAAACTTTACGGCAGTCAAGATTGAATTGGGTCAGCTCCAA
AAGTATTATGACAAAGAAACATTCTTCAATTTCAAGTATGTGCATCCCAT
GTTTCTAGTTTAGGTTACTTGCCCATTGAACAAACCAAGTACTAAGTGGG
GCTGGCCAGGCATGGTAGGTTGCAGATTGTTGTTCTTTTTATGATGTCAT
GAGTATGAACCATACCATAAACGGACTAAGTGCAATGAGTATGACGCATT
TCAAATGAGTAGTTTCAGAACTGAGTTGTTCCAACAGTAAAACTTctttc
tcatgtctgagccagatgcttacttttcaaaaaagctcaataatcgaagt
aagccattttATGGTAGAAAAATGACCTTCTCTTGAGAGCAAGGTCCTCT
CCAGAGAGCAACTCTTTTCTCATGGGGGAACGCTACTATTTTTATGATCC
GAGTGCAAATAACACATTTTTTGCATGTATGCCATTTTGACCCTTACAGT
AAAAGGGTTCCCATGCTAAGTTTTTCATTTCTAACATGGTGTACTTTTGC
TGTTGATATGATTTGCACTTCTTCTATGTAATCATCCATGTTAGAAACCC
TAACCAAGTTGAGTTCCAGAAAGCTGGAAGTGACTTCTGCACCCTCAAGT
TATATTTTAACTTTTATGTCTACTCATTATAATATGGTTACCTATTTAAT
AGCTAGAAACAGGCCGGTGCTCTAAAAGGTTCTTGTTTTCATGTTTCTTG
TCTAGCAATATGTCAGCTGATGTTATTCAAAGCATTAGCCTATTAGGAGC
AATGAAGTGTTTACTTGGGTGCAATAAAATGTTTTGCATAATATTGAGTG
CCTCATTCTTCCCCTAAAGCCATGAATGATACCTAGAAATTATGGTATTA
TTGAACTGTCTCTCATTATCATTTATTCCTCCTTCATTTCCCCAAGAACT
CACAATCTGCTTTTGTCTATCCACATACTTTAGGTAGGTACTTAAAGCGC
AGGCTTTTGCAAATACTATAGTTTTTTGTAGGTTGTTTATAATTAAACAC
CATATTATGCAGATTATCAGAACCAGTGGATTGTAAGAACCACAATACTT
GAACTTTGAACCAGACTTTACAAAGCTCACCTTCTTCTGTTTACTGTGGT
GAGTCACACACAAGTTAAAGTTGTCACAATCAGAAATTCAATCTTTCATG
ATCCTGTGAAATGAGGTATGGGGTCCTTACAAACATCATTTTATGTTAGG
AATATTGGAGGTTCCTTTCCCTTGATTCTGTCGAGAGAAAGGATCCAACT
GAAAAATAATGCAATTCACCACCTAAAGTTAAATTTTTCAAGTTGCTTCA
ACCTTGACTTGTAAATATCAAACCCATGATGTAGATATGCTTCATCCACT
TTTTGTCATGTCTCCTTCTCAAATTTGATATGTTGCTCCCGTCATAGTTC
AATACACATGTTCCAAACAAAGTGCTTCATTTCCATGAACCACTGTTGCT
CGATTACCTCTTGACCAGCTCAATTACCTCTTGACTATGAATGTTGTAAG
GGATATTTCAGACCCCAGCCTCAATTCAATGCTACCTCAAAACTTCCACT
GTCAGGGGCAATAAAAAGCATCCACTGCAAATGTAGTTTGAGAAAGAAGT
CCTTCCACTTTTACAAAAATGCCTTTCCCTATTTTTTATGTTCATGATTA
AATAGCTACCCAACAGTCCACATCACGGTGGATATTTTGGTCCACAGCCC
ATATTCAACAACATCACTTTGCATGTTAACATCAATGGTGCCAAGCCAAC
ATGAGTGCAGGGTAAGAAATATAGTCCTTCCAATTCTTTACAACCATCTT
CAATTTTAATTCTTTTTATTTACTTGCTACATGATCATCCATGCCACTGT
GCATAATTTAACCTATTTGGTTCATGTCCCAAAATGCTGGAACCAGTAGT
TATTTTACTGATGGCATCACCTGGAGTAATTTTGGTAGGGTAATTTTCTT
TCTACCATTTATTTGTAGACAGTACTTTTGATGTTTACTGTAATCAACAG
CCACATGGTATTTCTGCTGTAATCAGTAATCAATCAGTTATACTTGTAAT
TGCCCCCGTGTCAAAGAAACTAATCATGGTGTTTCTCTAACTTGTGTTTG
AATTTTTAATCAATTCTTTTCAAGACAGAAGAGTGGGATATACTTCTCTC
CTCTGTTACTGCCACTATCGCGAccaatgccaatgccaatgccaatgcAA
CTCATGGGTGACATCATAAACTGTATTGGCCCTCTGCTCTAGTAACTAAT
CGTGTTATTTCTCAAAGTTACACTGTTTCAATGCTTCAGTTAGGTCCTTT
AATAGCAGAGTATCAGGAATTCTTCTCTCTAGTGTCACTAACAGGGCCAC
TGTGACTGCCACTGCTATTCATGAGTGAAAACTTATCCATCGGCACTCTA
CCTCTACCATAATTATTTATCTTATTTCTCTCCAAGTTACACTGTTTCAT
GATTTGACTTATGTCCCTCAAAAACACAAAAATGGGGATTTTTTCCGCTA
GTGCCACTGCTTATGATGAAAACTAAGCATTCTGGACTTAAAGAAAGCTA
ACATTCTTTAGTTCAGTTTGGTGTTTCACACTCAATCTAAACTTGGCCCA
ATGACAAGTTATAGCAATCTTTCATTATCCATTGGAACTTGTAGTGGCAT
TGGGTGATTTATAATATCTTGTGTTGTTAGAAACCGCTCTGTTATATGCC
ATGTTCCAAACCAAAATGATTGCCTGTGGTACGGTACATACTTTCCATTG
AAATCCTCCCACTTCTGTTTGAAGTCGTCGTGATGTAGTACGATACTTAA
TATGATACATACGTTCAATACCTATGGTATCAAGATTttttcttgaaaaa
atcttagtttgtcattatttgagaaatttttttgtcttcttcgtcaggag
acgtttttttcgctattgcattttaaaggtgactttatactgctctgcta
tttaatacctgtaaaaacccgctttttatgtttgatatgcatcggtattc
aatcactgttgagttgtgattacctttaaatatatatcctaaattaattt
atagcatggccaaaaattacggggtttgactgctattgactaggcctttc
tcgatcacaatggttttagtttagagaataagtgatcatgaggccaatcc
ggactgctttggtcgaatgggctgttccgtgattcccactttctgggggc
cccttcacgagcagtcttgtcaattttttgctacgcaaagaccttgcaaa
ttacctgggctgttacgaattcaaaaaagactactggcgcgccactcctc
ataacccttagaatcacacttgggcaatattacttaatattgcaaaactg
ttgggataggtacttgacctcaccatacaacgatcatcacccataaaaaa
cgattacgatcacttcaaaataaaaatatatatcatgaggctggtctgtt
tatgccatatttgtcaaggcaattccgcgatcacttcaatgctctggggG
ctgctctgcgaccagtcaacttatgcttatcgatgaactcccatgtttta
agggctgttgtgaattcgaaagagactcattgaaaagtcgtgctagtgcg
tgccatgctagcttagcttattggaagggtggtcttgaTaggaggggtgg
catcctagtaaatttcactaattaagacccgactaccccaccttgactgc
caacacaatatttttgggttccccagcaactttgcccgcaaaacctgcct
gccactgaaatttttgataggtagtcggttacccaaagactggtcatcta
tgttgagaatgtccctgtctgtcatctccctaccatacaatacatgcgta
cttgtcagggagaagtgcttgaatcatcaagcagatggccacgcacgtca
atttttgcactgccccataacaaaacaagacaatgggatttccgctggac
cgtaccatcatccccttctatctctgtgagtttacggagttttgagccgc
gagttggctcatcctcttcccaacattcgcggcaacgcagcgtccttgac
gccccctcaaaagacaagttggttgttgtgttatggcgattttgattttt
tttatgcgcaaaactatttcattgaaaatcgtcgcaactctgaccctgcc
attcctccccacacccctcccacatctaattgaccacatcggtcctctca
gatcaatagccctgctgtcaaaaaaagaatcaggtctattgctcatctga
ctggtgagttctcccatttttttcatattttcaactaattaattgaaaat
actcacaactgaccctgccctccctccccacagccctcccaattcaaatc
aaccacattgtctcatcgccgcgtcctctctgatcaacagccctgctacc
aaggtcaatttctcaccgcgttggtgagttctcccatgatttttttattt
tcaactatttaattgaaaattgtcagtgctgacccttcccttcctcctat
acccctcccacttattatcaattacatcggcccattgccgtgtcctctct
gatcaacagccctgctaacaaaaaaaatcaggtccattgctcacctgact
ggtgagttctcccatttttttatgttcaactatttaattgaaaattaaaa
gttctgaccctgcccttcctccccatacccctcccacttattatcaacca
cattggcctgtcgccgcgttctctctgatcaacagtcctgcttccaaaaa
aataatcaggctcattgctcacctgactggtgagttctcccattttgttt
tcttttattttcaactatttggtaccgaggctctgggaaagaagttgcca
cccctcctgttttgatgcgtgccatatttttctacaacattcaatgtaaa
aagtcacgtgctgtgtcaacactcacccaccctgatgatttccgccacat
cgtcagaattcagcctaccacacaaacaccatcgcagatattaaacttct
gccaccgcacaatccatggacacaacacggaaaccaacacaacaatcaaa
tttaaaatgacgattgcaacaacgaacacgcaacaatcaaaataacgacg
acgatggccgctggcaacggaaacccacacaacaatcaaatgaacaacga
tggtgtcaacagcaaagaacacaacactacttacaacttgaaatcgcaat
tgtgttcaactctattgcaaacccaaaaatgatttctaataaacgcaaca
cgtagactgatcaccaaaaaacatttttcatgtcaatgttgtataaggtt
agacacatcaccaaccagcatggccaaaatttgtgtatgttgtaacttaa
aacctaaggaatgttttcaacataagagcatcacggaatgcaaaattgta
gcatattacccaaaaatatttctcaacatagacgcatcatgtaaatgtat
caccaaaaatgttacagttcaccaaaaactgttttcaatgcaaatgcatg
acagaccatattatgaaaacacatcattcgttttctctgcctaaatcatt
ctttcaacgtaccttataaccaacattgccaaaatatgtgtacatcgtaa
tctaaaacctaaggaaggttttcaacataaaagcatcactgaatgcaaaa
ttgtagcacattacccaatgttaactcattacttgcaatgtgataacaca
gcattcatttttctcatcttgatattgatcacttgttagaatgacacacc
actgactggatttccaaaaatggttttctgtttaaacacaccacaaaaat
acatcaccaaaaactgttttcaatgcaaacacatgacagacaatatgaaa
acacagcattccatttctctgcccaaatcatgctttcatcgtaccttata
actagcatggacaatggacccacttcgacaacccgacgacaaccatccca
caacgaccacgccacaacgatgaagccacgatgacacaaccacgaacata
catattagacgaagccacgacagataaaccaacatggaagacaatgctaa
ctcacttctgcagaaagtgtctgttgcattgtcttgcaaacacttctgaa
atgactaccataaaactgaatgggattattttgaaccacctaccatcaga
tctattgagcattattcaccgaagttacggccagcttaatcctctattgc
ccataacttggcattcacgttttttatcatcaaaaactgcatagactaac
cttacatgactcacaacaatactataacattttgttctcagaacaacata
tcaatctatttactaattgtaaatgtcttttgagctcaaaatgactcagt
tttcaacttaactatatcacatacaatgccaatcaagtacacactacagc
ttctgctaaaaaatcttgcagcggctgctggtaatGAGATAATATTATTT
TTGATGGTAACTTAGCTCAGCTTAGCGCTTTAGACGGCTCGCCGCCTCTC
TCAGCTCTTTAATTCCATAATCTTCTATTACGATCCATACCTACACCTCC
TTATCTTTCATATTAGAGGCTGGCGACACCCAACAGTGACAATAAATCCC
AGCTGACAGAGCGAAGCAAAAGTGACAACGGATTGAAGAATTGTGGTCTC
GAGTCGCAGTTAACTGGATACAATTGTGAGTGCGCCATCGAATCTCGCGA
GAAGGTTGTAATCAAAGTAGGAGCGCCAGTCAAAGACCTGTTCCACAGAT
CGTTCTATCGATTTTGTGCGACTTCACGATTGACTGCGTCAAGGCAATAA
TCGTTCATAGAGCTGTCTACAATAGGGTTCTGTGTTTATGACTAAGTTTT
AAGCTTCATGTATACCTTCTCAGTCTCCGCTTCGAGAGTCCAACTTCTTG
AATCGCAATTATTTATGACTCAAATTTTTATTCGCGATGCCATGTCTCAC
ACCATTCTCTTTTGTTGTCTCAGATCCATGATTTTTGATGTTCTTCATCG
TCACTATAGCCATCGCATAACCAGAAATCCGCAATACTAGTGCATCGATC
CATAAGTCCATTGGACAATAATCTGTGAACCATGCCACAACGGAAACTGC
TCGTTTCGTTCTTCATTTCCCTAATTCTAGATCTCCCATCAATCAGGGCC
GACAAATCCAAAAAAGGCAAACATGTTCCAATTGGACACGGACACTGCAC
CGATTCCTTGCACAAACACTATCCCGCAATTCAGCTAATCAAACACCATT
ACCTCGAGGAATCTTATAACCCATTATACAATGCTCCCACTGATCCCGAG
GAAATCGATCATATGAATATCATGTCCGCCTGCGAAAAACAGTGCTCAGG
TCTCGATCAAAGTCCTTATTATAGGGGGTATGAAATAATGATTGGGAGAG
GATGTTATTGTCTAATGGATGAAGCATCGAAGGATGAAATGGGCGTGGAG
GCGTTGCGTGGCGGGAGTGGTGGGACCGGTGAAATTGTCGGAAGCGAAGA
GAGTGCCGGTTTTTATTGTTATGCATATGTGAGGGATGAGAATGGAGAAA
AAAAGGAAGGTAAAGGAGAGGAGAGCGAGAAAGAACTAGCAGTGAATGAA
AAAGCAGATAGTGTGGACGAATCGGAAAAAACAGGAAAGAAAGTTCCAGC
CTCTCCAGACCCAAGGCACGCTTTCGTCGGAAAAGGAATATGCAGAGATT
CTAACATCAAATACTACGCTGCTATCGAACGTCCTTCGAAAGGTCCAAAC
CATCAAGCGTCTTGTAGTGACATATGTGGCGCCCTGTCATCGAATCCATA
CTATAGAGGATATGAATTTCTCCCCAAGGCAAAGGCATGTGCTTGCCTTT
TTGATGAAAGCGCCAAAAGTGATTTGGAATTGGCGGGTGTTTTGGTAGGA
GGAAATGGTGCGAATGGTGAGATCGTGGGTGTCAGTGAGGATAGCAGGGA
GTCAGAGGCTTATTGCTACAAGTTTGTTGGAGATAGAAATGGGAAGATAG
AGGCACATCACGAACACGGCAATAGCGAAATCGATAAGGATGGTCAGGAG
CAGTCGAAATCGCTACATCAATCGTTGTCTCTGCCTCATGACTCAGAGTC
TTCCTCTTCTCCTAATGACCGAGAAGAAACAGCAAATAACGCCAACTCCG
TACAACCAAAACACATCTCTATGGGGAGCGGGCTGTGCGGCGACGCACAG
GGGAGACTCTACGCTGCCCTCCATTTTACCAACCCGAAAGGAAACGGACC
TTCGCATAATTTTGACTGTAACTCACTGTGCTCACAACACTCATCGAGTC
CTCATTACCGAGGCTACGAGGCGATACAAGGTAATGCAGCGTGCAAATGT
CTCTTTGACGTGGGTGCGCAGGATGATCCTACATTGGCAGATTCGTTAAA
GGGTGGGAATGGTGGGGAAGGCGAGATCACAACTCCAATAATGAGCAATA
ATAAGAACTCTATTTGTTTCAAGTATGTTGGCGGAAGTCAGCCAGCCTCA
GGGGAACAATCCGACCAATTTCTGTCTGTTGGAAGAAATGCCCAGTCCGG
TGGCAAAGAGGCAGCCTTTAATCGACCTTATGATGTGGACTCCTCTCCTT
CGTCTTCACGACATGTGTACAAATTCGTGGGAGAGGGCATTTGTCTCAGC
TCCACTGGGAAATGGTACGATGCCATCGAATTTGCTGAGACAATTGCTAC
CGACTGCCAAGTTGCGTGTGCGCCATTCGCGCACCTTACATCTCATCGAG
GCTTCGAGGTTACTGCCGATAAGTTCTGTTTTTGTCTGTTTGATGATGGT
ACTCATCTTGATGATGCAACTGTGAAGAATTACGGCGAGGGCAAGGGAGA
AATCGAATCAGCCCTAAAAAAAGAAGGACTTGCCAATGTCTATTGTTTCA
AGTACGTTGGTAGCGAACCAGAGCGGGATGCATCGAATGCCAAGGAAAAT
CAGTCGAATTATGCCTCTTCCAAAACAGTGGAAGAAGAAGGCAGTTATTA
CGATGATATTAGTGACGAGGATGAAGTTGTTAAAGAGCGATTGCTTCATG
AGACTGATAATTATGAGTTCGAGTCATCCCAAAAGTCGGAGTCATTTGAA
CCACTGAGAGAACTTCCGCCGTTCACCTACAGCTCAGTCTTTCTTCCTCA
TCAAACCCATTACGACTTTCTGCGATTTGATCCTTTTTCTTTTTCTGGCG
CACCTTTGGGAGGATGGGGGAGAGACACACGCAATCGCATCGCATCTCTA
CCTCTTCGTTTGGTGAATGGATTTGAGGGTAGTTGGCACGACATAAAAAA
TGGTGTGGTGCATGAAACGGCTGGAGATGGCTCAAACACTGGTAGTACTG
ATGGTGGTGGTGTGGCTAATCCTGCCATGCGTGCTCAAGGGACGAAAGAG
GTTTTTGTGAGTGAAATTGAAATAAATACTGATGGAAGTCAAAACAGTCA
AGGCGAAGCTCGTGACCCCGATGAGAAATATGCCATAACGTCAACAAGTA
AGCAAACCGAAGCAACGCCGCATCGTGCGCCACACTTTATCATTCATGAT
GGCACCGGCCAAAAATATATTTGCCGAGTCTATGAGGAAGATGAGCTCAT
AGTAGTAAGTCGTGTGGACTCCATGTTTTTACCTGCCGTTACTATTGCAG
AGAATGGCGGCTCCGCTGAAACTTACGATGAGAACGACCAGGCTGCTAAA
GATTCGGTTGCTACGTTGCCCGCCAAAGATGTCAACCCCAAAGGAAAGAC
ATCATTCGAGATCAAGATGGGAGGAGACGGGAAAAGCAAGTTTGAAGTAA
AGGTCCTTCATAATATTGATGTCAATATTAATGATGAGGAGGAGGAGGTC
GACAACATTGAGCCACTAGTGCAGACAATTCGCTCTGCTGTCACAAAACT
ATTGAATAACATTGGCTTCGAAGATGCCGCTGCTGAGTTTGAGGTCCTAC
ATGACCACGGCGGCGTCGCTGATGGAGATGGTGATGCACAGGATGTCAAC
GCAATGTTGGCTCAAATCGGGATGGCTGCTGCTGTCGGGGCCGGTGTCGA
GGGCGCTACAGAAGTAGCTGCCTCTGCGGGAATCGCATCGCAAAAAACTT
CAAACACTCCCACGCAAATGACGTATGACCAAATCATTAGTGCTTTAGAC
ACTCTAAAAAATGTGTGCTCCCAATTCCATCTAGGTTGGTGGTCCTATGA
ATGGTGTCATCAAGAAGATGTCAAACAGTTCCATGTTGGTGTCAGTCACA
ATGAAGGGAATGGCCCTTACTATCAAGTTCAAGATGTTACTGTGGTCGGC
CATTTCAACGGAGAGGTTGAGATAATCTTTCCGCGAGAGTTTCAGAGTGG
TATTGAAAAGCAAGGCACAACAATGTCTGTTACGTATGATTCTAATGGGA
GAATCATCAATTCTGTAACACGTGTTCATACCAGTGATGACGACATGGTT
TATGGTCGTTCGCACCACGAAAACGCACTGCTTCGAAAGAAGTACAAAAA
TAAGAGCCTTTCCAATCGGGGCCCTATCATCAAACAAACTTTCAATCATG
GTGAGATGTGTGAAGAAGTTGGATACCCTCGTCAAATGTTGGTGGAATTG
CGCTGTTGTACCGAAGACGAGATGTTGGAATGGCTGAAAGCCAAAGCAGC
GCCAACAAACAATAAGCTGACCAAAGCAGATATACCGAAGGCTCTTTTGG
TTGGGGTACAAGAAAGTAAGAAAAATATTTGTCATTATACTTCACAAGTC
TGTACGCCGGCACTATGCCCCGACCAGGAACCAACTGTCGCCGATGCAAC
GAAACGTAAAACACCCTCATCTAGAAAAAAGAAAACTGGCAGTGGTCTTC
AAGGCGAAGCAGGCGACGCAATAGCCACTGCGTTAACCACACTCCTTGGG
GACTTGGATAACGCGGATATTGAGGTTTATGTTGGAGATGAGGAGACAAC
ACATGTATTAGAAGAGTTGATGAATGGCGTCGCTAATGGCGTCGCTTTTG
CGGATCCATTCAAGGAGAATGGATTTCTCAGTAACTTTCTCAAGATGAAG
TCACCAAAAAAGACACCATCAGCAATAGAAGTGAAAGAAGGCGAATCAGT
TCGAGAATTGCTCGATAGAACGTTAGGAATGAGGCCATGGTAGGTTTGGG
ATTGCTCTATATGTGAAACCTCAGATGATCTTGCCAACTTTTCTCGCTTT
TCATGTTTACAGCTTGCGGAAGAATCTTGGGTGGTGGACCTACGGTAAGT
TTCTCATGTTGTTTCGTCTTTTCATAGTGGACCAAGTTCTGATATCCTTT
TATTTTGCTGGACATCTGTGATGCCACCCAGAATTCTGTCACAAGGTACA
TGTGCTCCAGTACCATGGAGCTGAGCTTCTAGATGCAAGAACAGGACGGA
TGACAAAAAAGATTGATACTTCCCATCTTTTAGGTCTGTATAAAGGAAGT
GGTAACAGCTTTGAAGATTATCCAAACGAGGAGGAGCACTTGCATGTCAT
AAATACTACCAGTTCATCATCCGAATTGGACTTGGGTGGATCACGTCCCA
AGCCAAGAGGCAGCAATTCTCCTAATCAAAAATCAGCAGGGGGGCACGGC
GCAGTCTACGTTCAAGAATGGCATCATGGCGATGTCTGCGACCACGAAGA
CGTTGCTGAGTCTGTAATAAAGGGAGGTAACATCGTGAAGGGCAGTGTCG
AAAGGTCAACGACTGTGCGGTATTCTTGTGGGAAGACATGGGAGTTGGTT
GACATAAACGAGGATAGCACGTGCCATTATGTCATTGACGTTTCGGTTCC
TGAGTTGTGTCAGCATCCGTTGTTCAAAGCACCCGTGATCAAGACGCAGG
TTGTGAAATGCTTGCCCGTGTAGCTGATATGTCATAGATTTAAGTGCATT
TACTTCTTCTGATCGGTCAAAGGGTATACGATAAGCATAAAGTGCTAGAG
TACCACCACAATCCACCCACAAATCATCCACAGGCACAACTGACACGAAA
AGCGCATTATGTTCCCTCTGACAGCTCCTCTAATTCTTGCCATGTTGCAC
TTTATCAATTATTGACGCACCCCAGCAAACAAACGAATCTGGCAGCATAC
AAACTTGCCATACTCTCTGGACAGACGTGAATTCAATTACTAAATAAGTA
TGGTAGTTTCCATCGCATTGCCTCGCTTGGGACCCAGACTGCCATTGCTT
ACTAACATGCAGTCGACCAGCCAAAAACCTGGGGCCTTCTAATTTAAAGA
CCACAGGATTTGCGTCAAGAGGGTGTGGCACACTATACCCAAAATGTAGA
GCATATGATAATATAATATCATTGACACTGTCGAGATTACTCAACCAGCA
CTTTCTTTGACGGCAGCGTCAAATAAACTGGATGTCATGTCTGAGTGACT
CAGTTTGTTACTTTCATTCATTGCTTGGGCACTCTTGGCATTGTTGAGAA
ACAGTGACAGATCTGTCCCAAACAGTTCTGATGCCAAATGACTTCATTTG
ACCTGGCGACTAGGGGTTCCCTCTTATGTTTTGTCCAGCCATGCATCAAT
AGTAAAGTGACTATCCTATGCAGTTCTATAAGACCtttttattattttca
tacttatcattcctagtggaaatagatcattattttgcttggcctacaaa
tatcaccaccaattataatcctattgcaacgagaacagcacattctgatc
aaaaaaactagagtctataaaaaagaatcaaaacccttccatgactatgg
taatgacaaggaatgaccgagcgcaaaagagctacgacaaagccaagagg
gcgaacaatggaaagaatcaTCAGAACAAGCTGATGCCAAACcaaacgaa
ggccatcctaaaggtcagacatgccaatcaaaacaagtgcatgatcaagg
catccttcaaggatggtgactgcaatagcatagaggaattgatttacatg
ttccaagacagcaatccgacagaaattctctgcaaaatggagtagcaact
actcaaacttggcaatcagtattatctcttcaaagaaggaaaagggaaag
ttttcagtcaaattggaggaagatcacatgaattgagacaatgcaagaag
tactggaacaacaccattgaaggatcctgcaatatggtgcctgcaactcc
gaagcccagcaacataaattcaaaaagttgatccaaaaggtcaactcagt
gtaccttggagagaaagccatcaacgatcaacaagatgtgatggatatgg
ggaactgaaacacaaaagtcacaacgacactagtgttgtagagcaacttt
tcaagatcaacaatgatcttgaacttttcaaaatggagaagacgttgaca
aattctcaaatcaacatatagctcaaagaatcattccaaataatttgaag
actgcagccagcctcaagtactatgacaagggcagcaatgaactacacaa
caggacatcatcaaacttcgccacATGACAATGACTctgctcaaaaagga
agtcaatgccagcaataatgacaacagaaatgacgacagagcaagaaatg
acagaacaaattcaagaagcaacagagagtgccgagattcagctccatgc
aggaagcaagatagagcacaccaaaggaaagattgcccagacaactggtg
caacaaaactagcagcaatgacaggaaccaagcttcatgcttcatcccaa
actcccaatTCCTCATCACAAACCTTCAACTCAAATTGCTGATTGAGAGG
AGAAGTCAAGAGCACAGATAGCCAAAGGCCATCCAGTTCAAAGAATCAAT
GGAGCTACACCAGTCTGGTCCAAACCACACCCAATCCCCTTGAAAAATTG
AAAATCTTTGAAGAAGAAGTCTATTGGCAATGCAATATTTGAGCTTTATG
CAAACATTCAGCCAGTGAAATTGAGGATCAAGAATGGGCCTCTCCTCATA
TTGGTGTTCTAAAAAATGGCTTTATCAGGCTTGCCATGGACTTTCACAAA
CTCAACAATGCACTCAAGCAAAAAGAATGTCCCCTTCCAACAATCTATGA
AATGGTTCAGAACATTTGTGGGCTTATCTTTGCCTCTACAATTAACCTCA
ACATGGGCTATCTCTCTATCACACTTGCCTAGAAACCCATAAATTACTTA
CCATAGTCACCCAATTCAGATTCTTTGAATGATGTGTCCTTTGAAGAGTG
GAATACAACCTGCCATGGACATCTGCCAGTCAAGTACAGTTGGAATCTGC
CAAGACGTGAACTAAAACCAACCGAACCCATACATTCATGACTTCCTCCA
TGGAAAAGGAGAAGACTTTGGTTCTATTCTTGCCATTGTTGATAAATACT
TCTACAAATTGAGGGAAAGTCAAGTTAACATGGACAAATCTGACATAAGC
ACAAAGGCAGTAACAGTCCTTGGGTTTCTTCTCAAACAGGAAGGAAATCA
ACCAAATGAAAGAGAATCAAAATCATACTCAAAATTGCAGCACCGACAAA
TGTCAAAAAATCAGAAAATTCCTTGGAGCCATCAACTTTATCAAGAACCA
CATCCCAAACTGAGTGGGCTTGCTGATCCCTATCACTCATCTAATGAAGA
AAAATGTTCCATTTGTTTGGgggaagaagaaatcaaaaccttcaacaaag
tcatagcagaaattgtcaatgccatcttatgcacttaccctgacccaaac
aaagatttataatctaccctgatgcctttcagaagtatgacatgggagca
atgctcacacaTGAATTTGACAGAGTCCAACATGTCATCAGCACTTTCTC
TTGCAAGTTCAACAATGCTCAACTGAAATGAACAGTTGGCAAATGACAAA
CAAGAATTACGTGTTAGAATCCTCATCCAAACAGAATGGAACCGTCACAA
CATCAAAGTCCCTTCGTTGTAGAGTGAAAAGCTTTAATGGGTGGGTGTTC
CTCCATTTGCAACGCTTTCATTTGTCACCACCTCCCTAGACTATTGTGTG
GGGATGTGACTGATTGTTGGAACACACTTCCATTATCAAGGAGATTCATT
TTCATGTACATTTTCAATGTTTGTCTGAGAGGgcgaaactccatctggct
gtgtgtaataccatgtattttatcgtaagtagagttaggaaaaaagtgta
aggaaagtatcagggaaagtcacagcagtgtatgtaattacttgtacgat
gtaagtactagtggcaaaatccataagtaatttaccgacagttgatgtgt
gtccgcacgacaaaaaacaatctataatcaccgatccctatgttgtgttg
ctactcaagaaatgtacaagacaaattatagataatatatgtaacaactc
tgttgttagttatagaaatattgtgttgatactttacattttgtagtgtt
gttactgatgcagtatttattattacattgactactacaatgaagttgca
caaaataatagtctaaatgccaaaaatcctatgtgatagatcaaggctat
tgttaactttattggtaccaaacgaataccaccaatctaaaaacaaccaa
TATAcaccatgtgctcggaaccctttccttggtgtcgttggctttctggc
aatgggaggggaggtgctaaattcagcctgggggctgagatatccactgc
ggagaggacacagcagaaagattttaattgaaaaaatatcttgtgatgaa
gaattgtaaaaagtcaacctccattgtttcttaccttgggcttggcaccc
ctgtcactttttgttgttggagttgcggaaatgggagcggtggtgtcgaa
ttcagcctgagggctgagatatccactgcggcatgaggggtgcaaaacaa
tttaattgagaaattagtggtgaagaagcatggtaaaaagcggaactcct
tttttcttaccttgcgctccacgctcctgctccttgctgttgttgtcttt
gcgtcaattggagcggtggtgccaaattcagcctggtggctgagatatcc
actatggcgcggacagtgcaaaacaatttaattgaaaaaattagtagaca
agaagcatggtaaaaaatagaaactccatgttttcttaccttgcgctcca
cactcctgttcctttctgttgttggctttgaggcgatgggtgcggtggtg
ccaaattcagcctggtggctgagatatccactatgatgcggacagtgcaa
aacaatttaattgaaaaaatagtagcaaagaagcaatttttctcaccttg
tgctcggcgcccctcatccttgttgctgttaaattaacatagaccagagc
ggcaggaccaaattcactatggggactgagatatatactgtggcgcgggc
agtgcggaacaattttattgaaaaactcaatagcgaagaaacacggctaa
aaaacaaactccatattttcttaccttgcgctcggcgcctctcatccttg
ttgttgttagctgaacagcgatgggagcagcagagccaaattcattatgg
gggctgagatcggagggtttgatttggacattagcaaaagtccatatggt
gtagataattttttgggaggggcagcaaaaatatgtgcatgtgatgggat
gtgttgcatgtcgggaaaataatttcccaacaggccgtgactaggctttt
ttgaaaatagcacggcattaagatccttaagtcagggcctttcatttccc
aattacagtcaaacataaatgttacataagtaactgcagaacccacacaa
ataataattgaagtatatttataggaagtccatggaaccaaagttaaggg
ttgattaaattgctactaacagacttaagactaattgaatgtacaagatg
ttaaaaaatccaagataattacttttggcatacacaactcttcacataca
cctacttttccgacatacaacatgtaagtatactcacgatatatatatgc
tttattacgtcagacttgatgacactaatcaaataagcgtgtattactga
ccttaaatatctatcttactcctaaactatgactttcaggctctcagaca
tTTCAAATGGCTTATTGACAACATTTGTATTTACCTTGAGACTGAAGGGG
TCAAGTTTGACAAGTTTGAAGAGGTTGTTGGACAATGTGTTGCTGTGCTG
ACAGAGACCAAGGGCAGAATTTGTAAGGCAAACATAGGGTTACAGTATCA
GAGGATGTTTTGTGCCATCACATCGAGGCATGTTGCAACGTGTCAAGCTT
GTCGATGAGCTGAACACAGTGAAGATATGCCCTGGAATGATGCCATCTTG
TGCTAGTCATGTAGCTGCATCACATAGATGTTGACATGGCCTGTCATGGC
CTGTCATGGCCTTGTGTTATAGTAACAGAAATGATCTCAAGAGAAAGCCT
GATCAAGAGTATTTATTATGATCTCAAGCTGGTATTTACTGTACTAATTC
CAAATAGGATTCTACAGTTTTCCATGAGATTGACGTGAGATTGCGAGATC
AGAACTGAGATTGCAGGCCACAGATCACTTGATTCAATTACAATTCACTC
TTGCCTAGACATCAGTGAACAAAATGTGATGAGATACAAAGGTAGTAGCA
GCATAAGAAATGAGACTTTTCAGTGAGCTGTATTAGTAGTAGCAGCTCAA
GCCTAATATTTTGAAGAAAGGTCAAGCTCAAGTTTTTCTTACCAATTTCT
GCATAGAAGACGATGGGCACTCAAAGAAGAGGTGTTCATTGCACAAACAT
AGGGTGCAtttgtacaataaacatggggcgtgtttgtaccatatccagtc
atttcctatatcatgatacatctatcttattgtactatttacctctatct
agtcttattgcatgctctttcaggatcagagtggtacccaaccataaaac
tgttttattgtattatttataaatacatttgaacacatatcatttccata
gaaaactccacatgtataatattctttttctacacattagtcAGTCAACA
ACCTTCCTTAAcactttggtcatgatcagggcaattctttcattggagac
atttttgctttcaacaaatgggtgctgtcacttttgcaatcagcaatgag
acaatgcattttagtgtttaactttgtgcatgagtagtggtagtgccaaa
gttgtctttcaatccaatttagagaatttgaaacgttttgattagttatt
accaccacatgcagctcagtcttgagatactacagctgaggattctgtca
ggcgcattaatgttgatgcatcaaaaatctgagtgcacaccaagcagtgt
agcataccagatgtcatcaaccaattgaagagcttcgttgtggactccag
tccaatcacagatattgattttgcaaagaatgaagtgatcattcccaaga
aaaagcatggagctgcatgactgcattgactcccaggcttggtgcagatt
agtactttgtcaccaaaatgaagatggtgaggtagatccttggaatgcca
actaccccaacattcaagagaactttgtgatggaCTATTCCAAGATTAAG
GATGCCCAAAGCATTCTGTTACTTAATATTTTATGGAGATTGTTTTGGTC
AGGAAAATTGTTGACCCAACTGCTAGTACACTTTGGGACAAATAAGATGG
CTATATACAGTCATAAAagcctggtcagacagtggattccaaaaagctta
ttttgagtcattatttttttgggacaaactaagtaactttactgtaatag
catagaaacataccatttttacaaggatgagcgggttagattgttcagat
ccattgcattcaactggcaataactcacaaaagacagctcaagtgaacaa
aatacgaacaccatttgaaagcttggaaaaagatctttcaatcaatataa
ggttgtgaatattttatactcctcctgtgacatcatttttgtcgggcaaa
cagatgacagacatagcaggagtgctcctactgttactgtatttaTCGAT
CCTTAGTATGCAAATGAGATAATTAACCTGTTTGTATATTGGAACTTTAT
TTCCATTCATCGAGTCAAGGAGTGGCAGTCTAATGTCAACCATCAAGGTG
GTGATTAGTATTGCAGGTCAAGTGCCTCGTTCCTTGCTTTTCTCTACAAT
TAGTGTACCCAAGAACTCAAGGTTAGAATCAAGGATTTGTTTGAAGTCTT
GTTGTCATTTGAGAAGGGGGTGCTAGTTATCTCTACCTGATCATGGTGCA
TACATTCCAGATGACCACTGATGTAGTCTCTGAACTCATTTCTGTTGTTA
CAAGATTTGACATAGATGATATTGCCAAGATCAAGAGTGAAAATGGTTTT
CTCTGTGATTAAAAGTCTTGCTAGAGGTGATACCTTGTCAGATGAAGCTG
TTGGTGACAACATGGAAGGACTACCCAAGGGCTCTGTCTCCAAGAAACTG
AGGTGTTTATGCTGGAAACACCAACTAGAGTTTCATCCAGACGCCAGACC
TCCACCACCTACTCTGGCAGCAGTCATACTGCACTTGATTTGATCCTCAG
TACTCTCTCAAAGGTGATTGATCTGTACAACTTCCTGTCAACAAGAAATG
ATTGACATATTTCTACTGGATGTGTTAACAACAGCAAGAACTGTAATGAA
GACCATGGCATCAACAAGTACAAGCTACACAATGTTCAAGCTTTCATAAG
GCTACTAAGAAGAAATGGGAGGAAGAAAAGAACAATAGAAGCCTGGTTCT
GGCAGTGTTAAGTCTGGTTCCAGAAAAAAATTGGCAGCTCAAACGGAACT
CAGAAGCCATCTGGAATTGGAGTTGACAAATTAAACTATAAGTGGTATCT
GTTTTGCAGAAATGGGTATGGATGGAACTGTACTCATATCTCTGGCTTCC
GTTCTGCCCTTTGCTCAAATCCATCTTCCTAACCATCTGCCTTGCCTGTC
ACTCATCCTTATCATCAGAAGATTGCAAAAGAACAATGTCAAGGACTTTC
CTCACCTCATCCTAGCATTCCTcctgtaaatcatctttcaactgttcata
atagcaagggtctggttgtccttaacaagaagaatctctcggctgtttgt
gaacatcatgatattagaggtgtatcagcagcggtagtgatcttgacaac
ctggggatatgtggagctggacttcagccctgaaactagctccaaagggg
gtttcaatcttggtcgggtctcagggggtgcatattgaggtcacaacaat
ggcacaatatatctcaacaatgtcccagtatatctgacatcccatagttc
aaagtgaattcatatttgtaccgaaacatgaaaggagatggtgtaggctt
gttgtaggattggcgtgtcttggttagtaggcgtgcttctatcaagcaaa
cgggtgtattttggaaatgagatgtaattataattttatgggaaatcaaa
tatcaaaacaggataactacctatgtatggcaaacaaacgaactatttat
gtacacgtgttacgtttcaaagagtacactagtaaatgcctcttttacct
gtatttgtcaaaggtgaaaaaactatccctggagaagaaggatgaggaga
agaaggagatagaagaagaaaaagttgctcaattaccattacaacgattt
tgaaaaaatcttgaCTCCACAACTGTGATGGATCGAAAGCTGATCGAagg
aaggatgacatcactaactaagcccctagctttcacgcaggtactaattt
tcgtccgccggagcacttctgaacctgacccagggttcaggtccgtcggc
caaagtaaaaacagcagtgcacctagggtagtgaaatcttggacagccat
tcctatatcctatataatgctaatgatgtgCATGTgaaatatacatcaaa
catatagacatatagacatacatctagacgaagatacaaaaagacatgat
ctcttaacgtatcccaagtgaacaagctaaaattctaccaaatcagacat
cacatccaagatttcattcatagaaccaattctgaaaatgcaatgctgcc
caaattccccattcttttccaacttgacctcttcgtaagacgaacctatt
ttccgcatcattctcaccaaaacgcgagcactttttgattttttcttcca
cacaaactttgtttcttcaatgcagacataccatttgttgtaatatttcg
taaatggacagagcactctgtaatgttcaatgattgttgtattccccttt
ttacaatgcaacaagatcaaactatccctttgaataacaatctcattgtg
acctaagccgtttggagacaaaaatactaaataccaatttcatagataaa
tgtgttatagatttgttgatgacggtaatttgtgagcttatcatttagtg
attacaaggaacaaatgaggatgggatgtcaatgcaatcccaacgaaata
atgtgattctgagtaggtttctacacatctctggtatgtttatacccttc
tcatgagggtgttctgacagagtgttctcttgtcgtttagatccaaagat
atgaatctttatcattgtcaggacctctcatcacttgggaggtcaggatg
atcccttacttgggagtttttgaattagtccatattggtactaataaggg
taccaataagggtactaattaaggtaggttcttggcctatgtcaCGttgg
tgcacccaagagagtctgccacatatccttgcttttttattagtccccta
ttagccttggctttcatacagtgttgctgaaatgatctctgcttagtgtc
aaaaagtagtgaccccttttccagcctacccaaatccagataacccataa
ctAAGTGACACAACTTTGCAGCTTTTGGTGCACTGGTGGTGCTTTAAATT
TGAGAGAAGTTGCTGGTGATGTTGTTGATTTGATCTGTGGAATGAAATGG
GTGGTGAGGCTGATCAAATGATGGGGAGGGTGGGAGGGGGGAGCGCTCAA
TTTAGctggtgttgtagccattttttatgtaaactatctacattttagat
acttattctacatattatgttacgtacaccggcaggggtgtccgtccgtc
cgtccgaagtgggtactgatctgtaccataagtagatgtttttggacata
actacctaagcatagttattgtccgtccgccggaataaagttcggaatta
gtattgtacaatacccgggttaggataccttggacggggtgatgtAGGGG
GTGATCTGGGGGTGATGTCATCCCTCCTGCTGATCGAAAGAGGATCGAAA
TTAGATCGAAAGCCTCGCGATTCCACCGTGATTGATACAATAGCAGATTA
GGGCGATGCACCTCGAGTATCATCATCTCATCTCATCAACACGCCATGCC
AAACACGGCCCGAGCCTTCGTGAGCGTTATTTTCTCCGCCCTGTTATTTC
TCGTGGTTCACTCCGGCCGTCAAAATAGAAGGAACGTTGTTGTCGCCCGG
CCGCAGAATCAAGAGCACCGACCAAAACTCAGACGAAAACTGGTCGAGGA
CGAAATAACCGACGGTCCACTCCTCAACGAAGAGATCGTTTCAAACAACG
ACAAAAATGAGCAAGAACTCACACCGGAAGAAATCACCGAGAAACAAATC
AAGCAATACCTCGGTGGCTTGTATCCAAAGGTGGATCGTAACTTCATGCC
ACTGTACTTGCGAGATACGCTGCAACCTCGGAAAGTCGATCCCAAGTGGG
GGGAGATTGTGGATGGCGACTTGCCCTTCTTCTGGCATATACCCAAGGCA
TCAGGAAGTACTATGAGTGAGGCCATTCGGACTGTTTATTCTTCTTGTAT
CCTCCTATGTATATAATTTGCCCTTCGTCTCAATGCTGCTTTTCCCTTTT
CATTCAATTTTTGCCACAGAAAATATCATGAACTTTTGTTTTAACTTGAA
GAGGGCCGAAAAGGTATACGGAGAGGCGGTGAGTAGCTTACAACCACCAC
CTTATCATTCTTCTTGCTTTATGAGTTTATTCCATGATGGAATCACAAAG
CTTTTTCCAATATTCATTTACACAGTCTACTGCAGAAATTCGCCCGAATA
TTATCAACATGGATGTTAGCTCTCCCGAAGGCCTAAAACATGCATACGAA
AACAATCTGCTCTCTTCCAACATCATTGACGTGTTAGTATCCAACTATTT
CACTTCGGGAAGTGCCCTTTTCACTCCAGAACATCAAGGCAGAGCTTTCA
CAATAATGCGACATCCAATAGACTTGGCCGAAAGTTTATTTCATTACCGC
AAAAAGGCATCGTGGGAAACATCCTATAGGCCAGATTGGAATAAAATTAC
ATTTGCACAATACGTTGCCAGTGATGAATACATTGGGAATTGGATGGTCC
ACCAGTTGACTGGAACCATGCCATGGGTGGAACTTACAGATGATCATTTG
GCACAAGCCAAAAGTGTATTACAAGCCAAAGTTTTTGTGGGTATAGCAAG
TCAAATGGATGAAACTTTACGACAGCTCAAACGATACTTTCACTGGATAG
AGGAACGGCCGTTCTGTGTCTTTAATTATCTTCATAGCACACCGACTAAC
TCGAATTCCCATCCCAAGATACAAAGGGGGAGCGCACAGTGGTTGGAGGT
CGCGGAGAAGGAGAAGTGGGATTTGAGTTTGTATTATTATGCGTTGGAGT
TGTTCGCGCAGCAGAGAGAGAGATTTCCACCAGAGGATAGGGGGGGCGAG
GCCTTGGTTAATGTTATGGACCCTCATAGAAGGAGCTAAGTTGCGATGTG
TTCAATGTAATTTGTTTTCATTCACGCTCTATAGTGAAAAGAATGACGCA
TCTCAAAGATTGTCGGAATACATGGATCGATTGATAATAGCAGCTTAATA
CTTATCGAATTGATCAAAAAATTTAAGACTGACCGCAAAACACGACCAAA
CCTCACGCCGTGCAAGATATGAAATGCTTTCAGACAACCAATCATAATAT
CAAGCTTTCAAATGTGTATTTGCCTTCATACCACAAATTGTTAAAACAAG
CTCATCGACCACGAGTCTCCCACTTACCTACTACGGCTGGAGACGAGATC
TAATCGACACGGAATCATCAATGGTAAACCCTATGATATCTAATCCTTTT
GCATACGGTGTGTCTCATCACCAAAAACATCATCGTTTGAGTCTCTCCAA
CAGAGTAAGTTGAGCCATGACCGAATCCAATGAAACGGAATTAGCTGCTA
AAATACCAGAGCCCGCCACCGCCGGAACGCCAATACCAGGAAAGCATGAA
TCACCACATACCAACAACCCATTGATCGGTGTTCGGGGAAAGGGGAAGGA
ACCTTCTCCAGCAATGATGGCGGGGCCGTACGACCCTCGGTGACGATTCA
AGAAACGTTGGTGTGTTATGGGTGTTCCCACTCGAACTACTCGTGTTCTT
GAGCGAATGTCTGGAATGATCTTTTCAAGTACATGCCACAAATATTGACT
GCGCTCCTCCTTGAGTTTTTGGTACTCTTCTGACTTTCTATCAAGGTTTT
GCCACCGACTGTAGTCTTCGGTTGCTGGCGTGTAAATGTGTAAAACTGCA
TGGCCTGGCGGTGCCAGCGAATCGTCATGAACTGAAGGTATCGAAAGCAG
TACTGCATTATCCTCTGCATCAACGCCTCTGGACCAGTCATCAATGTACA
TATAATGGGCCTGCATCTGTTCTAATTCCTGACGTGTCATTTCAAATCCG
ATATGCAAATGCATAAATGACTTTCCAACAGGTGTTGCCTTTCTTTCTTT
TACGAAATCTTCCGGAAACGCAGTGCAATCAACAATGCCACTGTTGAACA
AGTCCCATACGCTAAGATTCGAAATGACCGCCTTTTTAGCGTGGACTTTC
GCTCCACCTTTCAGCTTAATCCCCGTAGCTCTCCCATCCTCCATAACGAT
CTTGTCCACATGACTTTTCAAAAAGATCTGCCCGCCGTTCTTTTCGACAC
CCCTCGCCAATGCATTTACAATTGCCTTTGCGCCACCCCTGGGACAATCC
ATGACAGCACCCGGGGCGTAGAATTCCCCCATCATTAATCCCATCTCCGC
CGTGATTGTTCCCGATGCCGGTAACCCCGATAGACAGAAACACAACAGAT
CGATCCAATTCTTCGTCAATTCATCCGTCACTGCACCATCGACTATATTG
CTAAACGGCTTGGTCAACTTCAAATTCTCCAACGGATTGGTCGTTGCAAA
ATTGGGAAGGAACTGTCCCACAGTCAGCGCCGCACCCACATCAAACCGCA
ACGCCGCAGTGGGCATGGCCGCCACGGCGTTCTCCAACGGCTCCATACGC
TTCATCAGCTCGGCCCACTGTTCGACGGCCGAATCTCCCGAGACCTTTTC
CAAAACGCCTCCCCCCCGACCAAATTCCGTGGTATGGACAAAGTGTCCCT
CGGGAAAGATCAATCCAAAGCTGTCATACTTGAAACACTCCACCCGTTCT
CCCAACGCATCCAAAACAGTCCTGAGCGGATTCGACGCCTTGGCCTGCAA
ATCTGGATTCAATCCGCTGAAAAAGCTCGGTCCGGTATCAAAGTGAAAGT
CTCCCACATCTTTGGCTCGGACGGTGAATCCGTGGGCGGCTCCTCCGGCG
GCAGAGTGCGATTCGAAGAGGGCGGTGGAGTATCCGTAGAGTGTGCACAT
TGCCGCGGCGCAGAGGCCGCCGATGCCCGATCCGATGATGAGCACGTCGT
AGTCGTTGGAGGGGGAGGAGGATGCTCGTAGGGGTGGCATGGATTGTTGA
CGGGGGATAAAGTTGGGTGGGAGGGAGAAGGAGGATGCGAAGTGGATGAT
GCCGGTTAGAGCCAGCGTGTTGAAGAGGAGGTAGATTCTCATCGTGTTGG
ATGACCGGTGGCCAAGTTCCAGTGACAGTCGTTAACGTAATAATGATGAT
GCCGGAGATCAATGATATGGAACAATGCACTCCAGTGGACAGCTATCGGC
AACTTCTCCCATCATTCTCTCTCGTGTAGCAGTTCGATGCAACCGCCAAT
ATGATCGACAGAAATGGAAAACATCATGATGTATGATGGTGCAAGTATTG
TGCAATAATTGTAAGAGGAGTCAGAAGTAAACACTGACGAAGGCTACAAA
AGATACCCTGCCACATGGTACATGGTACACACCTACCTGATTTTGGGAAG
ATCGGTGGATCATGGATACTATTACTGTTTACCTTTAAAGAATCCTCTTG
TCATGGATGTTTTGCTTGAGAATAAAAGTTCTTTAAAGGTACATATTTGG
GAGTGATGAGACATCCAACAGCTCCAACAAATCAAAATTCCAAGCTATGA
ACCCGCCGACAGATGATCTTTCACTTCTAACTACGACTATATGGACCATA
CAATAGCAATCAGAGGCAATCAGCCTGCAATCAGCCTGCAATCAGCCTGC
AATCAGCCCATTTTAAAATTTTCATTCCTCTGCAAATAATAGTCTGAAAC
CTGAAACATTTAGAAACACCTCCCGGAATCAAACACAAGACAAGACAATG
GAACCACCAGAAGAGAGCGCCTCCCTCCTCTCGAGCGGCAAATCCACGGG
ACGTCCGCCGCTCTACCCCAAAAGCGCCTCCGGCGACCCCTCGCGACGAC
GGGCCGTTTCGCTGGAAATGGAATCGCACGCGCCGTCCGCGCGCAGCGTT
CCGTGGCGAAAGTTGGCGCTGCTCCTCATTCTGACCGTGTTCACCTTCTT
TCTGTTGATGCTGTCGCAGAGGGCGGAGGGAGATCTCGAGGGGgtttgta
gttaaattagaagcaaatttacccagataagtgcgtaggtttagaattac
gacgactactttaggactcgaagtagtttcaaagtcttcttcaggtcaat
tctgaaaatttgtgagctcgatggagtaagcacattttcgttagttagct
aactgtctccatcttaaatgggtgagagtatctgaggttcctcgtgattt
taatgtagtttgcatggtaatctaaatactggtatctcacggacatgagg
ctcatcgcaccttttggaagtttaaagggggtttgatacatgtggggctg
ttctagttctgttcttgaggtagctggggtacttatataacaagaaagaa
caaaaaagaacgaacttgaagtagatacttttctcacctgtttgggcact
gtcgatgctgtcagctgtgctgacagcatacagtgcccaaataaggtggg
aagagtagggggagtctacgtgtcaggtagctcccacgcaatatgtctac
ttactttttgttcctctgtttcgaacagtttggctttcgcgatgacattc
ccaattgtttttgggcgggagtaggcaatgataagcctgtcaatacctat
ttctgtcttgaaggtctcttcacaggtctcgctgtagattttccttatat
cccttcgagaaatatcgttgggatggaattgcatatgaaagaataggagt
tcttcagtgctggttgggtcacttggtggagcggggttctcatttcttgc
cttgagtttatcccatgcttttgcgaagatcatttgaagggcttcaggat
cccatccttgtgagacatggcgttgaaataggagtttcgcgaagtggagg
aagtcagaatggtgactattgtgatggaggtatgtgcggaggaggctata
gatgataccatctatcattcctggggggtgggcggagtgtggaggaatat
agagataggggttgttctctttctggaaggttcttgtggtgattcggGAC
TCTTTTAGTGTGACTGTGAGATCAAGGAAGGTCACACTTGCTGATGGTAG
TGTAGTCTCCCATTTTAAGATTCCAAAGTCATTGAAAGTCTTGATGAGTG
AATCCCACGTGTCATCACATGGTCCGTTCCAGATTAGGAAGACATCATCC
ACAAATCTTGCATAGAAGGATATTCGCTTCAAGTTCTCGAGGAATGTGGG
GAGTATGGTGTCTTTCTCGTGTTTTCCAAAATAGAGATTAGCAAACGTGA
CCGCCGATGATGTTCCCATGGCTGTACCTACCAGTTGCTTGAAGTAGGAG
TCACCGAATTGCATGATGTTGTGACGCATGACTAGGTCGAGCGCATCTAG
GATGGTTTCCATTGGAGGAAGAGGGGATTCTCCAGCTTGGGGGACATATG
ACTCGATCCAGCCCTTCATAACTGATCTTGCGTGATCTAGGTCTATGTTT
GAGTACATAGACACTGCGTCAAAAGTTACGAGTCTTGCTGTTGGGGGCAG
TTCGACTTGCATTACCCTATCTCTGAATGTAGAGCTGTCTTGGGGGCACC
AAGGGAGCTCTTTTTTCATCACACGCTGTAGAATCCAGTCAAGCCATTTA
CTGACTGATTCAACAGTTGTACCAACCTTCGCGACTATGGGTCTCAGTTT
GATGGGAGTTTTGTGGACTTTGGCCGTGGCCCAAAAGCGTGCGATGTTAT
CGCCGTGGGCTAGTTGGCTGCGGTCAAAGAAGGTAAGGACAGATTTGCCC
AGTGCCTCCTCGTGTTTGTCGCAGAAGTCTTGAAAGCAGTCGGATAGTTC
CTCAATGTGCTCCTTGATCGTGTCTGTGATGTTTTGGTATACTTGTTTGT
TGTTCAAATGTTCTTCGAGGACTTGCTTGGTGAATTTTTGCCGATCGTAG
ATGGTTACGCCCATGTTTTTGTCGGCTTCGACGATAATGAATTGGGGGTG
ATCGACGAGGGAGCGGAGGGCGTAGTTTTGGAGGCATGTCAAGTTGGGTC
TTGAGTATTTTTTGATGGCTCGTTGTTTGTTGCAGATTTTTCTTTTGAAG
GTTGTGAGTgctgtttcgacttcttgacttgcttggggagggctccaaaa
tggattgggaaggtagagttggggaatgaagttgttttccccttctcgaa
gtttgttgttgttgatgaagtattttgttctgatgttgcttgtgaaacgt
tcgaggctcttgtcgagtttgtttgtgggatgacttgtcttgatacagaa
cttgagaccgaggctgaggagcgggagtgtgccttggggggttgcttctt
tgggaacaaagcagaagatcgagttgttttttgattggatgaagtaaagc
tcggcaggtgtgtgtttgatgatgttttggacgttttgccaagtggggag
ttttggatcggctaggaacccgtattttttgaggaggagttgtttgaatg
caaaggttttatgaaggatatgagtgtttgtgatgtttgtttgctttgtt
gcggccgctacttcgtgcggcggcgtttgttttttgcgtcggaggttgat
ccttcgcgatttcctctttttccttgcttgttggcctgggggcttttctt
cgagtttgcttgggagtccgtgtggttcctcttgcgttttgtcaagggtg
gagaggatttcttgatagactctttgttttttgttcctggagactttttg
gaactttgaccactctttgcggcattgggcgccggggttttggcgcccgc
caaagagttttttcgtttgttggtcacttgagtcttgaattccttcttga
TGATGTCCTTGACAACGGCAATTAGTTGAGTGCTGCTCAAATTGGTCTCT
TGTGTGAGGGCAAGTGAAAGTCTCCCACATCTTTGGCTCTAACGGTGAAT
CCGTGGGCGGCTCCTCCGGCGACAGAGTGCGATTCGAAGAGGGCGGTGGA
GTATCCGTAGAGTGTGCACATTGCCGCGGCGCAGAGGCCGCCGATGCCCG
ATCCGATGATGAGCACGTCGTAGTCGTTGGAGGGGGAGGAGGATGCTCGT
AGGGGTGGCATGGATTGTTGACGGGGGGTAAAGTTGGGTGGGAGGGAGAA
GGAGGATGCGAAGTGGATGATGCCGGTTAGAGCCAGCGTGTTGAAGAGGA
GGTAGATTCTCATTGTGTTGGATGACCGGTGGCCAAGTTCCAGTTCCAGT
GACAATCCTGAACGTAATAATAGGTAATAATGATGATGCCGGAGATCAAT
GATATGGAACAATGCACTCCAGTGGACAGCTATCGGCAACTTCTCCCATC
ATTCTCTCTCGTGTAGCAGTTCGATGCAACCGCCAATATGATCGACAGAA
ATGGAAAACATCATGATGTATGATGGTGCAAGTATTGTGCAATAATTGTA
AGAGGAGTCAGAAGTAAACACTGACGAAGGCTACAAAAGATACCCTGCCA
CATGGTACATGGCACACACCTACCTGATTTTGGGAAGATCGGTGGATCAT
GGATACTATTACTGTTTACCTTTAAAGAATCCTCTTGTCATGGATGTTTT
GCTTGAGAATAAAAGTTCTTTAAAGGTACATATTTGGGAGTGATGAGACA
TCCAACAGCTCCAACAAATCAAAATCCGAAGCTATGAGCCCGCCGATAGA
TCTTTCAGTTCTAACTACGAGCTAACTACGACTACATCATGGACCATACA
ATACGGTAGCAATCAGAGGCAATCAGCCTGCAATCAGCCCATTTTAAAAT
TTCCATTCCTCTGCAAATAATACAGTCTGAAACATTTAGAAACACCCCCC
GGAATCAAACACAAGACAAGACAATGGAACCACCAGAAGAGAGCGCCTCC
CTCCTCTCGAGCGGCAAATCCACGGGACGTCCACCGCTCTACCCCAAAAA
CGCCTCCGGCGACCCCTCGCGACGACGGGCCGTTTCGCTGGAAATGGAAT
CGCACGCGCCGTCCGCGCGCGGCGTTCCGTGGCGAAAGTTGGCGCTGCTC
CTCATTCTGACCGTGTTCACCTTTTTTCTGTTGATGCTGTCGCAGAGGGA
GGAGGGAGATCTCGAGGGGGCGGTGAGGATGGGGGACGTGGAGCCGGTGT
GGCATGACGAGCAGAGGATGCAAGGGATGGCGGATGTCATGGAGGACACT
GCGACGGATCAAGCGCAGACGTTGCCAGAGtcgtcatcatcatcgtcgtc
gaaagaagaatcggcagaatcaccgacaacgtcatcgtcTACATCCATGA
CCGAATGGCTCACGGGCTTCCATTCTCCCTCGCCGCAATCATTCACAGAC
CGAGTCATCCATTTCAAACCCAAGGGAGTGGGATACCCCCTCCGTCCCGT
GGGGGGTCTGCATCCCATATACTACCTCGATATAACCAATGCCTCCTCTC
TAGAAGAAGCGGTTTCCGATGGTGATTATTCACGTTTTTCACCCTATGCC
GATGGAAGGTTACAATTATCCGACGAGGAGAGACAACAGGAACAAGACGA
ATACATGCAAAAGTTACAATCTATCCGTGATGAGTGGGGATTTTGGAATT
TTAAAGATACATTCTATAAAGGACCAGGGAAGAGGCCGTTTGTCGATTGG
GAAGTGATCAAGAGCAAGAAGCAGGGGACGGAGTATGATGTTTTGCTTGG
GGAGATTGAAAGAGAGGATTTTGAACAAGGGGTTTGGCAGGGTGATGATC
AGTGAGTCCGTCCACTTTGTTGCATATACTTTGATTCTTGTGTTGTCATG
AGGTGCACGGCGCTGTGTTGATGTATTTCTTCTCATTTGTGTTTCTTTAC
AACAACGTAAAATATATATAGATATGTTTCCCATTTCCTCACCGAAGCTC
GATCCCTCATTGCTCGTGTCCGAGAAGCAATCTACGCCGAATACGGAGTC
GCCTCTTCCACGCTCACACCAGATCAACTAGAAAAACGCAACACTGAATT
GGGAGTACACATTATTCCCTCCTCGGATACAACTTCGTCGAAAACAATTG
ATGCGTCCAAAGGAGCAGCGTGGATGCACGAACCGTCATATCATGCGTTA
GTGAAAAAGTTGTTGAATGCAATGATCACCAATGATCATTTCTACGTCAT
TTTAGGAGGACACTCTGCCGCGGCTGGCCACGGGAATAACTTCCATCAAT
CGTACATGATGCAATTCCACGAAATTATGGAGCCAATCTTTGATCGCCTC
GGTATGGTGCTAGTCAGCGCCAACAGAGCGCAAGGCGGGATGGGTACGGC
CCAAGCTGCTCTCGCCGGACATGACATTTACGGTGAAAAAGACGTTATGC
TTTGGGATTCGAGCATGACGGAAAAAAGTGTGGGAGCTCAAGAGTTGTTC
ATGAGACAAATGCTACTCACGGGGCATCGTGTACCGATATTATTGGATGT
GGGGGGCGGCAAAATTACGATGGATCGAATACACCAGGAAAGCGGCGCGC
ATGTTGGGGGTTTGACGACTGGGAACCCATCTATTCTTGCACAAACGACG
AGTGCGGAACAGGCGGTAACATTGCCGTTTGCTTTGAGACATTTGTTTTG
TGCGAGTGGGAGTCTGGAACATGTGCGGATTCAAAGTATAAGTATACTGC
CAAGTGTTGGACAAAGAGGGTGGATGTGGAACCGGAGAAAAAACAGAACG
AGAAGTATGGAAGTCAAGGTAAGAGAGCTATTGTCACTGTGTAGCTTTTC
CTTTCAATCATTCTTATGATGAATCGTTACTTCATTGGCTACCTTTCCAA
GTATCTTGGCATCCCGGAAATCGATCCCATCAGTGGACAGCACGCAAACT
GTCCCTTCTCTTCCTCCATGCCCTCGATAAGGCCATTAACGTATGGGAGA
ATGCCGCAGCGTCAGATGGTAACCCGCTGCCGATCAAATACTGGCATCTT
GCTGCGGAGGAGAATGCTATTCGAAGTAAGCTCCGCAATGTTGACGTAGA
TTCTACCGGTAAGTTGGTTTTGGTGCCACGCCCGCATCTCTATCGAATAT
ACTTAATCGTGATTTTCTTCTGTGCACAGAATGCGGTAAGTTCATGTCAA
AGATTCCTAGGATGTGTGTACATCCGATGAGAGGAGCTACAGAGTGGGCA
CCACGTGCCGACCCTGAACATAGTTCTATTCGAAGCCTTTTAAAGCCGGC
ACCTAGTGGATATGGTACGTGTTACACGGCATTGCTCGTGTTTTGTGAAT
TTCATTAGAGTTGACATCGATCTTTTCCTTGTGGCACAACAGTGCCTGAT
TTAATTGACTTGGAGACACCGCCACAGCTGTATGACAGGAGAGACCCTCA
TTTCCCGACACAAAGAATTCCCAAGGGTGAAGTTGACGTTGCAGCGATTG
CAAGATCAATTCCAGCGTCCACTAATAATGATAGATGGCTCATGGCGCCG
CTGCATCATCTAGAAAATACAAATAGCAATTCACACCACAATAAGCTGAA
TAAACATTTGCGGCGTTTGACATCAGAGATAATTCCGGGAGAAGGTTGGA
CAGGTAGGTCTCTATTACACGTCCAAAGCGATCTATCGCGACACCTCACG
TCGATTTTTCATTTTTATCTTTTACTGCATTGGTGAAACTAGTCATTGGG
CACCCACCCGGTTTCTGTGACGGAACTTCCAACGGAGTGTGTGGACGAGT
ACCTTCTTCTGAATGCATCATGTCTGGTCATATGGACAGCCGCGGTATGC
TCGTTGGCGATGCTCTAAGTGGATGGGTCACCTTTCAGTTGACAGATGTG
AGTGCAGGAATTTTTGCAGCAAGGATACAATATTGGCAAGAACATAACAG
CAATATACGGACAGAGGGATGGAATGCGGTGAATAACGGGAGGGATGATG
GTCGCCGACAATTGAAAGCCCCACCACCTCCACTTCCAGATGATTTTTCC
TTTGAAGGTGAGAGACAGTTTGATTGAGAATTTTCTGTGAACCACATAAT
ATGTTCGTTGTCCCTCAATCCAGCCCGTTTCCCTCATGTACAATAATACA
ATTAAGTTGCGTTGAATGGAGTACTTCAATACTCATTAAACAACACCGAA
TTTCCATTGAAATGCCAACCGGAATTAGTGTACAATGTTCCATTTTGTGT
ACTGATAGATGATGAACAAATTGCTAAGGCAAATAAAAAGATGGACATTG
AGGTATCTTTACGAATCGTTGGTGGTGGGAGGGAATCTGTGTTGGCCATC
ACTCATGTGTATTATGCTTAGAAGAAATTGCGGCGACACAACGATAGATA
CCATACCATTGACGGTGCAGTGACATGGCTAGAAGGAAATGTTCAAATTG
TAACACTTGTAAATTCGATGACAATTAAAAATACCTACGTTTCTAGTGGC
TTCAATGGAGAAAAAATTTAGACGAGTAACACAAGCGGGCTCATCATATC
CTAACACTCCATCCCTCCGGGCCTTCAATTCTTCCATATTGAATTCCCAT
CAAATCCTTAAACACCCTCCTCGTCAAGTCTCCGGTGGCTGGTATATCAA
TATCTTCCCCCTTATACTGAATACAACTGATGGGAGTGACAACTGCCGCT
GTACCGGCACCAAATGCTTCGAGTAATCGATTTTCATGAGCGGCCTCTCT
AATTTCTGGGAGAGTAATGGTCCGTTCACTAACTTCGAATTCATTCCAGG
TCTGTGCTAATTCAATGATCGATTGTCGAGTAACTCCTGGTAAGATATCG
CCCCGTGTGAGAGGAGGAGTGACCAATTCTTTCGTTCCGTCAGTCTTTCG
TAGAAGAAAAAATACATTCATTGCTCCCACCTCTGTAACTTCGTCGTTCG
GACCAAAGATCCATAAAATTTGATCATAGCCACGTTTTGCGGCCTCATCT
GCTGCTAGCATTGTCGGTGCATAATTGCCGCCGACCTTAGCATTGCCTGT
CCCTCTGTCCGTTCGATGATCAGCAATTTTTTAGGAACATTTTTCAATGT
AAAGCAACGATAATCAAAGCAAGGACCTTACCCAGGCCAAGCCCGCACAT
ACTCCGTATCTGTGGTCAATCTCACTGGGGCAAATCCTGATTTATAATAT
GGACCAACCGGAGAAGTTATCACGTACAGTAACAAACTAGAAGGCGTGGT
CACCCCGAGATACGGGTGGGTGGATATGACTGTTGGTCGTATGTAAAGTG
AGTAGCCTTCACCGGTGGGGATCCAGTCTTGATCTACAGGGCAGAGTGTG
AGTATGAGAGGTTTGAAATGATAAATTCAAACCGTTGTCAAAAGGACAAA
CAAACAAAACCACTGCATACTGACCAACACGAACCAACTCAGAAATGCAC
TCAATCAACTCTTTCCTGTCAAAATCATAACCCGGTTTCGACAATCTATG
CATGGAATTCGAGAGACGTTTCATGTTCAATTCTGGACGAAAGAGGCGAA
GATCGCTTGGATCGGAGACGGACTTGTAGGCCTTCATTCCTGGTAGTTTA
TTGTCATGAGTTTGGGCATGCCATTCCAGTCACGGTGTGCAAAGAGGTTT
GTAAAGAATGTTGCGACTCACCTTCAAAGCATTGAAGACCTGAATCGAAT
GAAATGAACTTAGATCATGTACACGAGCAACGTTCACAGACACCACACCA
CACGTTTCGTACCATAATGCAAAGAACTCGCAGCAGGACTCAATTTCAAA
TCCTCGAACTTTCCAATTTTCGGAGCCTGCCACCCTCCCTTGTCAGATAA
GTACTCAATCGTCAGCATGTGATCGCTAAACACTCTGCCGAACTGCAATT
GTTCCTTGGGTGGCATTTTGGACGGGTTCGAAGCGAGGCGCTGGGAGGGC
GGCAGAAGGGAGGTTTGCAGCGAGGACGAGTTGATGCATCGGGCTGCTGT
TTTCACTGTGGCCGACGAGGCGAGACGGGCCAATTGGACGGGACGGCATG
CTGGAGAGAGCACCATTTTTACAGGAGTTTGTTTGGTGCAATAATATAAT
TATATAAAAATGGAGTGCCTGTGCTGCCAGTGGGCTGCTTTGAATGAAAA
TTCGAAGGAAGTCGTGGACGTCTTACAGCCCGAAGGGGGGAATCAGGGGG
GTATCTAGCGCTGATCTAGCGTTATGCCGTCCAGTCACATTCCTGCATGT
ATGATGGCGATTGAGGGGAAAATGTGGGGTAAAACTACCAGAACCATACT
TTAGTGTTATTTGCTTCCATAGTATGGTACTACAATACTGTACCATAAAA
TTAAAACCGATATCTCGATGCACAGGTATGGTAGTCGTAGATCGCCCTAT
TCTTAACTATTCCGACCGATGTGGTCACAAAGTCACACAAAGAACAAACA
CTTCACAGTTGACATTCCATGTGGCGCTCGCTTCGCTTCCATCACCGATC
ACAATATTATCATCAAGTTGTATAAGGTTTCACATGACAGGGAGTCAACT
TCTGTCTCAAACGACGTTTCGCTACTGACACCATCATCAAACATGGCAAA
TTAAAGTCTGGAAGTGTTCGAAGGAGGACATATTATTTATAAAACAACGA
ATCCAAGCAATTTCTATCTTGTGCGATAGCAACAACTCACGGATCACAAT
CACAACACCTAAAAAGAAAGTATGTTCCATTCCAGAACGAAATCAATCTA
TCTCCAAGCCATCTTGCTTCTTCTTATTATCCCGGTCGTCTCTTCCTTCA
TTGTAAATCAGCAACGACAAAGTACACTCTCGAAACCTCTATATCTCCAC
ATCGAACCCATCCATATCCATCGTGACTCGCTCCTCCGGCTAGATGATCC
TATGCTTCTCGGAAAAGACTCCGAGAAGCACCATTGGCCAAGCAAGCATG
AATTGCACAAGTTTACCAACTCTCTAGCTCCAGTAGTCCTAGCGGCATAT
TTGATTGGATATTATTTAACTCACTATCACACTGGTGATGTCGGCGAAGC
TACTCATGTGGCGGTGGACCCCATGTTTGGCGGTGGGATGTTAATCGGGA
CGGGGTTGTATATGATGAAGTGGAGCGTGGATAGGACGTTTTTAAGTCCT
CCCTGAGGTTTTCTTCTTCAAATTAGGCGCCTCCGTTGAATGTATTGTAT
CTCAAATGAATAAACTGCTTTCTAGGTAAATGTACATAAACGAAGCGGTT
TAAACTGATTCTCTGCAAGATCGGGTATCTTCTTCATCTCGACCTTCTGC
ACCACACACATGTAACCTCATGTAACATAGATTGCTTGACCCAACGCACT
TCTAAATTGTACATTTCATATGATCTTTTCTGTCACTGAAACAATAGGTT
ATGACTTCCTTCTAACCATTCTGATTGTTTCTGGCTTCCGCTTCTCCTGA
AGATCTCTACGTTGTGGGAATAAGTGGGTTTACGAATCTTTCAAATCTGA
GATGCAAATTACCAACTTATTATGCTTTCAAGGTGCTCTAAAACACTCAA
CATTTCCGTGAAGCATTGAACCGAAGGGACGCAGTACACTTCACAGTAGT
ATGACTTCACACTACCTTGGACTTCACAATACCTTGCCGTTGCTAGTGAT
AAGTTCCTTGCGACTAGTGGTGCGACTACAATTACCAGTCCTGATAGTTT
TTGTGGACTGAGATGTTAGGCGTAGATCAGGATTGGGAATCGACAACACG
AGTTTTGATAGTGGCATGGGAGTTTTGTTGGGTGGAGTGAAACGAAAGTA
TACAAATGGAGGTTCTAGTTTTGCGACTTGCACTGCTGGTGTCCCTTGGT
CTGTTTGACAGTAGCATCTTTGTCAGAAGTCATATTCTGGACGCTATCTT
TGGTTTCATTCCTAAGTATTACTTCATCCTTCACCTGTGGAAGCAGAGGA
GATGAATAGGTATGTTCATTTTTGCCAATTCTTCACCTAGACAGGCAGCC
CAGCTTCTGCTTCTCGGACCATCAGCTCTGCTTCCTCCGCTTCCCGTTGA
GCTTTGAGCAGCACTAGTTCATCTTCTGACAAAGAAGGAGAATCGATCTT
GAAACTCGTAGCATGCCCCGAGGATGTTTTGTTGAACAGAGTAGCTTGAT
CCTTGTTGTCGCCAGGTTTCACAATTTTTTCGTTGTTGTTTTCACTAGAT
CTTTGAGATTGTACAACAACTGGCTAGCCTGTAATGTTGCATTGTTCGTG
CTTTTCGTTGTGTCTTGCTTCTGCTTCGTGTCCATCACTGTGACATTCTT
CACAAAGAAAGCTGACGACACATTGTTGATAAAAGTTCCACTTCCTTTTT
ATTTACGCCTGTTGTGGTCGGCCATTGAAACACGTGCCTTCTTGTCCGTG
AGATGCTACTGGGCCAAAAATTGCAGAGCATCTGGAAATAATACCTAGGT
TGCCGTCAATGACAGCATTCAGAATTGTTCCAAAAGAGGCATGACAAACT
TTGGCCAAGCCCAATAAGAATCCATGAACCAAGCAAGCATTGACGTTGCT
TAAGATAACTGCGgtatatcttggttcataagagcctatggattataaga
tatatttcagcaatttgatgacttttttgtattATTGTAggaaaattacg
gcagtcatactttcacagtgggagtgtcgtgttttccttaagtagttatg
acttcaagccatcgtcgatgagcataggatggataagcccaaaacataac
tggaattaactcgatcacttagtacactacaaagacactaagtcaacaaa
ctaagtcaccactatcaactcaaattttgtaaaccactctagcaacaaag
tcaaaaatcatcgaaatatgcaatctggtgggatgtacatgtAAGCTACA
GAACACAACAACGGACaaattctcagtttatcttaaaagtcaggaacagg
tagaattttatcaaaagaattccccagcagccagttgtcgccacaaatca
tcaacagaacaatttgtcttcatgatgacagtggacatcgtctgtcacaa
ttaagattatatgGTACCAtaacaccatggtgtggctacttatgaaaacg
agacgaatctgtgcctcaacacacccatgggtcattaaattggtacaaat
agtctattaatatgaaagtatgtatcatccattGtaaacaaaaaacatct
ttgtgatttcctcacggtcaaatatatcattgtgtaagagagcgataaaC
ATGaaaacttgatcttctgatactgtttacaccataaatttttggacttg
atgttgaaagtgagtgatgttcatcccagaggaagggtgatgtgagagaa
tttgtctgatctaagggagatttatggtttgtttctgtcgatccaagatt
cataataagcctaaatatatcaagtgtaaggttggtttaaaggtcgtgta
ccaccaaaatgcacaatcctaggtgtgtccaagaatctgaccgtgtggtg
taagagagacacactacatacacatcagaatgtagagacaagggggttac
ctaatttgagctgcagtatcttttatcttttcattatgtcaaagattgat
tttatgaaaaagtgcaaggggtggtgtgtaagtgaagttctcatgtttgt
ttgaaggtaacagcatattgatcctaattcttgacctttggatgaaagtg
aggtgttacttgaatagtctccgcttgtcattatcaagtgtgtccagtag
aaaccaaatgagcactttgtagctgatcctgtatacagcacagacttcat
tatttatggaacaccataattggtgtttacaatagtaccatttgacctaa
gccaagaatggtggaatgaggactgggtaaaaatacaagtgtagatgtgt
tgtacttgtactagatcgtgaaagatgagttatgagatcaatttgctaca
gagaaatgataatcaaatcaaattgattatcatggggttatgatgtacat
tacatgataattatattttaatggttcatttctacaggggtcctacagag
ccctgtgttcgatgctgacctggtgcattggactctacacaattctgtta
tgtgatgtggtgctcagctggcttggaggtcaggctgtgcatacccgagg
tatgtatcaacgggggcttttaggctagttggcctatgtcaagtattgac
atgtacttaaaataatgtattatttatgttgtctcataaaggacacatag
gtacttggcctggcctacgtcaccgttctataattcagtcaattttggtg
aagttagttaggtagtacatattgcaatttattatttatatgtgcagtct
ctcctttgtcaaaaacatcagcaaatgcatcatgcagagatgtcgaagga
tcaaaatgacaaggggaaggtctggatcagcagtttcagtttcaggcata
cacatgtgtctgctagcctccatatgacattgcaagtggcctggtgttga
cagtcaaggtcagcttgtcttggtacttatttgtattattgcagacaatt
gcagtgcattgggtaatgatcaataaaaatgatggtgtggtcggtagtat
tgtggtttttgggtggctgaccattgattacattacaaacagtgtccacg
aacctcaactatatcctcaaccaaaaatctggcacttcaaacaaggagtc
gccacaaaggaacatgtatcaacctaggagtatcgttacgaaagtatgac
tgccgtttttttatgatgcgtaataatgtagtgaagttgtgattgttagc
caccgctgtggccgacacaaaactattgttcgtactaacgaaattagggc
agtcatcctgccgtaattgaagctatcgtagtaatccgcacatcctgcgt
aataatcagtattgtttttcatatttaaaatcaaccctggacattctaaa
gccttcatacaccgtttctccttctccaccaaaacacgcatatgcatagt
tctttgtaactacggttggtttttgagtgatttcaactcattttgaaact
caccacacacatgggaaattgggggcatcgggacaaaatcaaagggaaat
tggtgctagatacagtaccaacaagtactttggtaaatagattggataca
tgcagttttccccatgttagtatcactaactttgcactgatcataagata
ttttttatgtatcttttgccatctgggtcttatgaactgagatatacagT
ACAAGTCCATGTAGTATTGCCATTGCTTATTGCATTTAATAGGAGGGTTT
TGTGAGCAGATACAGTAGATCCAATTGCCTTCCAATTAAAAACATAAATG
TTGTACAAAATTACTTCATGTCATATTAAGATCTTTTTTCTCCAATAGTT
TCACCATACAAGGATTTAACTCCACAATGACGTCACATCATTCTGTTGCT
TCAACAGCTCTTAAGTTACTTGTTCCTCCAAATATTGTGTTCATATGTAT
GTCATGATGACGCTGATATCTTGTCAGCACATAAGAAAAAGATCGACTAC
TTATATAGGGATATTTAAAAATAATACTGTTCTTGTACAACTGGATCATA
GATAGGATATTGTGAAAGAACAGCTGAAGATCTATTTTTAAGAGAGGGGA
ATAATTACTAAAAATGATTGTTGCCCTCTAGtgcaatacattgcatggca
ttgcaatacacattgaattgcaGCTTCTGTAAAAATAACATCAGGAAGAT
ATTCATTTGAACTGACCTAAGCGGTCATGGTGAGAAAAATATGTTAAGTA
GTAACttgtttcctgattctgatgaacaaatgaggatggaaggacaatgc
aaaccctttcatcccaaaacaaaacaaaacaaatgggttttgtgaaggtt
ttacccgatcctggtatgtttgtacccttctcaggaggggtgttctgttg
tggtgagacagatccaaacgtatggatcgttgtccttgtaaggattcctt
cttgcttgggattttaggattattttttgcttaggagttttttatttggt
acctccgggtacaagtaaggcagattcttggcctaagtcatgcacttcac
TCAGCATTTCAGTATCAGTGATATCTCCTTCTTCCAGTTTAATTGCTCAT
TGTGTCACTATGTCATCAATTACCCATGCTGTCACTGCATCTTCAACACT
TCTGATCCCCGATGAATAATTCTCTAAATAATTGAGGGCTGCATCCCCCG
AATTGTCATGGTATTCTCACAGGCCCTAATCCAAGTTAAGGTTAAGGAGG
CAACCCATACTCACCCACTATGAGGGCAACGTGATTGAAATGTAGCGAAC
CAGCCAGCACACTTATTCTCAACAAACCATGATAGACTATGAGACAACAT
AAAGTTCCTATTTCTATCCACATAGAACCGCTACATCAAAGAAGGTATTA
CTGCAAAGAGATATGTATTGCACAAGTGTGCACCTGGAAATAAGTCCTCT
GTTCATGAGATTCAAAGCCAATCCTTTGAACCCATTAtcaatatcataga
tgacatcacatttttatctagccatcatagaaagaatctatgattttgtt
gaatctcaaaaaatctgtggcgcgtgtttacttagcagtgtctcggtgga
tattttcaatatcatagagtcattctatgacaaattacaatccgatttct
ggccacacatactccctgtgttaaggccgtttcaggctacgtatcataca
aattaacccctgtatgatacatttttaaggtacataaaaatatgtacagt
attaattgcccctatctctagagagctatcccttctagtgccgccacccc
tcccccaagggccctcaaccaatacacattctagtatggaggcttaacta
ataattgttcacaacactagtttggttggacatggccacaggggtccatt
tgagcaacaattgcttttgctgctacagaaccctcaatttgtatttggta
cacacatcatgtgtgccatacaagttatggcacacctgttgtacaaaatg
aaatttcttgcaaaaAGAGACGagctattcatagcgaaaaaaacgcacat
tatacgtgttgactctgtacttcatactaacacaaatgttttattcccgc
tcatgtgttgtgaaatgtatcctttctcaaaatgtttctcgctttgcaca
aacccgtgaactggtgtcattgggcattaccaatgcattcgcatcatagg
tcatctgcatttggtaaaaatacaaagctgcacttgcacgtagaatgttc
tgaatgtaatcatggtgtcatccccataaatcgaagtgagactgtaaatc
ctccaacaccatggctgagaatccaaaatcgcacacagcagagcccaata
atggcaatcctgtggccgataccaccttaaatgttgctgaaattgatgtt
cctactgatgcgcctccccccatcttctccttctcaatgtaagaagcaac
gtaaaaaagagcaagtacctcaccgtcaacctatcaatgaacacgcaatc
tcagaagagagccaagaagaccaagaccaataaacctcatgagtcatgtt
ttaaatcttgatgctgttgcatttccttcattgtatatctcaccaataca
acgatggttctcaggtcgtccgacaaagccccttattgtcggtgagtttt
aagaacgttgaaacatatactatacggttttactcaaatttgcatgcaga
tgcttacagattgtcccacttcttttgcagaacacagtgctctatcctcc
atacatgagtcctcttctctctcgtcacccaagagtgtaaaaaaatcaaa
gaattcctcccaacattgcaaatctttcaaaaaggcccatgtcaccccaa
agaagattgcaacaaactccgatgattccaaagaagatatcccacttgtc
cagctttctcgggggaaggaatcttccaacaagcattctaggaagaaaac
aaatcaccaatcttcgaagaggcatgtgatactgcaaagaagaatggtaa
cccagatgattctggggaacacaattcacttgcccatctgcggaggcaga
agaaatttaccaacaagtcatctacctcccattccataagaaaatcttcc
accaaagaacacaacactcccaagatgactgacaacaacccagatgatgt
ggaagaagaaataccatccactggccattctccggtgaaggactcttcca
atatgaaaagaaggaagacacccggtcaccaatcctcaaagaatgcacat
cacagtgaaaagatgacaaagtcttcagatgactctgaagaagacattac
acttcttgagctttccaagaagaagaagaaatctacaaaccatttaatta
cttcgaaatcctctcaacctcctcatgatccattccttttggcagcctat
attgccagaacaaatgcacctcacccaaatgcagacattccccttgttca
gccttccacaggcaacatctcatcaaggaaaccatcctctcatgctgctg
ttgatgtgtcgttgttcagagatccatcctatccatcttttggttttggt
accaacaccacattgacctgtaccaatgaagaagatgtcacagttaactt
tgtgaatggtcacggtggattggttaacaggattccaatcactgacttcg
gtaatgcttcgtcactttattgataattttaactgatgaaccaactctct
cattcatttctattgtctttcagatgcttatccgcactacatgaaaattg
ttcttcagaacattggcactgtgacaagagtattatcctggggagggtac
agagaaccattcatgtgtgttagtacatgtggatgtccttcgtcagacct
agtgaaacagtgagagagagagatgcagtggtcgagagggaggagttgtt
ttgtcatggaaacaaaaaattgataatcgtcccaagtctttcttacctca
ttacatctttttcgtgccatttgtctcagttcctcatccgagtctaacag
tactggccggtcaagctttatcttcagtctcactcccgggcaagttgtac
aaggatcaatcactggctatttgtcagttggctgacaaaatattggccat
tggactaaatgacaaagacaaattgggcattccagatgacactgaagaca
gttctgaagagtctcatgcaaacagtgacgaacaaggtactcactccaat
gaagaAGACAACACGAGTGACCGTGCCCACTCTAATGAGGTGTTGTATAC
CTAACACTATGAGCCCTGTCCAAGTTGACATGTACAATATATACTTTAAG
TGCATTAACACGTATATTCTACACTTTTCCTGAATCCCCAACAAGGACTG
AAAGGGTAATGGGCATGGCGACCTACCCTTTATCGGAAACATATATTCTT
GATTGTGATGTTTTTAGTAACATACAGTTTATGTTGGATTTGGATTTCTA
ATGTCAGGCGGCAGAAATCAAAACGTAAATCTACGCCTTTGGGGAAGCCT
TTTCTCTCGCCATTCCCATTACCATGAGATGAGTAACTGTTGTATTCTTA
ACACTATGAGAACTGTCCCTGCCTTCAAAACGCATCTTTCATTGGGGAAG
CCCTTCCTGTTGCCACTCCCATTACCATGAGATGACTAAGTGTTGCATTC
TTAACACTATGAGAACTGTCCAAGTCACCTAGTGCAATGTACACTTTTAG
TGACTTAACACATATATTCTACACTTTTTCTGCATCCACAAGAAGGACTG
AAAGGGTAATGGGTGTGGTGACCTACCCTTGTCTGCGCTACGGAAATATA
TATTATATACTGTGACAGTTTTCATAATGTACAGTTTACGTTGGAATTGG
AATTGTACTAACAGCCCGCTCAAATCGAAACGTGCATTTTACGCAGCAAC
TGCCAGCAGAAATGATCAGGAAGTGTATGCTCAACATTGCCTATCGGAAT
CGTCCTAGTCACTACATACAATATAAACTTTAACTGCATTAAGACGTATA
TTCTAAACTTTTCCTGCATCCCCATCAAGGACTGAAAGCATTATGTAAGA
GTGTAAGGTAAACATTGCATGTCATTAACTGAAATGAGCAGCCTATACAT
ATTAGTAATCTAGACCGTTGAGGCGACGTTTCTCTTTTGTTCTGGTTCTT
GTTTCATCACAAGCAAATTCAAATTCACAATCCTTAGGGCCACCAGTAGA
TCTGCTTGTGATGTTTTGGAACAATTTCTTCTTGAGATCTGTAACTGTGT
CATCAAAGTTTTGTAAGTCGTGCAAAGTAACTCTGTCTGAATTAACCAAC
TGGTCAACAGTTGATACCAATTTTTTCCTACATTCATCTCTGGATCTTGA
CATATTGAATCCTTTCAGATGAACATCATCACTTTCTTTTGTCCTTTTTA
ATCTTAATGCGTCTTGTAATTGCTCAGTAACTGGTTTCCTTTCGTACTCC
CAGTTGACGGTAACCATCACTGTTGTAAGTCTGAGAATTTGAAGAGTCTT
TAACAGAATGACAACAATGGAGAGCAAAATGTTTGTACTGAGAGGGTTGC
CCTTGAACTTTGATAAAACTAGCACTGGGGAGGGATTCCTTGATCATGGA
TGTTAAGGCTTGTAATGACTCATCTCCGCAGTAGCATTTCGGAAATCGAA
AATAGGACCTGTCGGGATAGGTTTTTGCTTTATCAGTAGCTGATGAAACA
CAAGAAGAAGTCGGCCCACAAGCATTGGTTAAATCAAGCTCGGTTGAATT
GTGGATTACTTTGAAGGTTTGAGTCCATTCAAGTGATGAGTTGTAGCAAT
TTAAAAGCTGGTTGTGCAGACATGGATCCATTGATTTGAGTAACACAGGC
CAGTGGAGATGGATTTAGGAGGTACTTATACTGATGTTGAGACAGATCTG
TCTAAGTATTGTAATGAGGGTGAGACTCAATAAGAGGAAAAGCAGACAGT
TGATAAAGCAGGAGATGTGTACAGTTAAAGTTGGGATTCATAAAACGGAT
AACATACGTGCACTCATTATGGGGGGAGACACTGCTAAAATGCCCAAAAG
GAAACATGGAAAATATACCTATCAACTACAAATGGTCATGACATGGAACA
ATAGGACAGAGGGACAATGCTCACATATCAGAGAGGAATCGAATCTAACA
AGAAGGAGGATGATGACGCTCACATAACCAAATGGAATTATGTAGAATAT
ACGGGTCGTTTGAACAGTCACAGCACAGAACAATGTGACTGACAGACAAA
GCTCACATAGAGAGGACACACGTGTAATATATGTGTCATCACAAACAACA
AAGAAGAAACACACCTACAATATATGTCTCGACTACACGCAATCACAGTA
TGGTGCAAGAGGATGGTTGCAGAGGACTAAGGAACCAGCCAAAAAGGGCA
CATTGTACTCAACTCGTTACAAGTGCAATGGAAGAAGACGACGGTCACAA
GATGTTTAATGTCTGAAAGTGGCTGATGGTGATGTTGAGGCTCTTATTGG
GGTGTGAAAAATATAATGGGAAATGAAATGGGGAGGATAGAGATGGACAG
CATGAAGTTGGTCTGTTTATCGGAAAATTTGCATGACCAAGCCCTTTTTG
TAGGGACTGCAGTCTGACAGCAACACCCAAAGATTCATTTGCATTACACA
GAGAGCTGTTATTTTTGGACTTCAGAGAGAGCCGTTGGCACAAACAGCTG
TTAGAGACCGTGAGGCGATAACATGGATACCTATTAGTTTTCTGCCTCCA
ATCTAAGTCTAGAGgtcgaaacgtataatgtacatttttgttttggctat
gaatggcGGCCCCCaaaatacggtgcatatatgtgtaccataactatagc
acaaaaatgtcatattatttcacaaattcattccaatatgcaatggcatt
atataacataagcttaataagaatcactaccttaattccttttgaagttg
ttacttagaaagttgggactacacacatgacctcataaaccaaggcatct
tcctgtcatccttctgctttgtgcaaaaattcacagagcaggtagcatgg
tgccaaccagatcttggaggcttattgtatttttgattagagtaactgca
gcttaacacattgtggcatatttatggagattgtgtgttgctgctcttag
tttgagtaacaattttgtagcatgacttcatgttcattaatgaaaatttc
ctttgcccaaccattgtgaatagttacttattttcttcttcttgttttaa
taggggttgccatgcccatacactttaaggaatacaatggatcatcaata
aggaacattgagcgatgttctaaagttcattgttcattcattgtagtgca
cacatatcttgtgatgccattgtattttatacccaaaactctcttgtgat
tcaattattatgacatatctttacacactacaatggttattcgtttcact
atgctgcaattacatctttgattgctcatgtttttcatgttcacaactgg
gtaagtcagttgattgtacctcttgcggatttcagataactaaccctttt
tttgagttgatgcatcctttggcaccattacagatgatagcattacagta
gttttttaaatattgactggcatagttgccaaacttccttctaaaatggt
agcaattagggtaagatcaatgttgaaatcaaagatgataagtgccacca
gactctcacattgtgccactgtgtttttgggcatactcaaaacgttaact
aacagtacagaattgatgtcacctcaactcgtctagatagtttcagagta
tctttttgtacactccatgttttcattattattacatcattgatgcaact
gtctgctgcagaggaacagatgaaaggaaacaagtgctatcagtagacag
agggatatttggggagacatttggtgatgttcccaccgaattagagaagt
tggatttttgggatgattttccatctatgtgagaggtgggcgtgtagtgg
tactttccatcattatagtgttgttttgtttgttgggaacttcttcttac
tcttggtaagtggtgggctgacaggtttttcaacatctggaggctttact
aatggggtagttgatgtaaggggtgcaatggtagtatgtgtgttgttgtg
tgcttgaagtcttcctagcatattttctgccttcttgaaatttttgatca
cctaacatataattaggtgattgctagaccttttacatggtatgaatgtt
cttggaattttttagtgaaatgatcacaaacataggtaatatcttaaaat
gtttcatatcacgtgcgctgtatgacctactagtccgatcacttgtttgc
gttttgaactatgattactcgtaattatataggtaaatcattatagaatc
cttctatgatattaacgaccggtaataaTGATTTCCATGAAACTTTCCTC
CATCTTTTTATTCAATGTGGATCTGATAGGTGATCCTGTGTGTGATGACT
GTGTGAAAAGCTCAGAAGGTGGTGGATCTCTCAAGTAAGGTCTCATCTAC
AACCACAGAGAAGGCATACTAATCAGGAAACTTGATGAAACATCTTCAAT
TTCAATATTTGGTCATGCAATATCCTTTTTGAAAGATTGGTGAAAACACT
GCTGATATCATTGATGATGATGAGATGGGTTTCAATTCAAAAAGTACAAA
CTGATAATATGGGATGTGAAAGACTTGAGGTCCAATGACAATACACGCAA
TAGTGTGGTTTTTGAGAGGATCTGGGTACAACTTTGTTGCATTTTTATGA
TTTCATTACGGGGATGAACTGAGATACCTCTTACCTAAGATAACTATTTA
TTTCTCACATAAAAATTGTCATCCAACTCAAACCTTTTGCACGCAACTAT
CAGATTGCCATCACCAATATCCATCGAAGCATTCAATCTCAAAAAATGAT
GCCATAAATTTCAACCCTCCCCCTTATTTGCAATAACAGTTGATCTTGAC
ACATCAAACTATTATAAAATTGGCAAATGTCACTCCAAGAGGGGGGAGGA
GGGGGTATTAAAAATGGTGTGATGTTTGGTAAGTTTAATTAGGGGGCATA
AATAAAACACACACACAAAAACATGTGCAATGGTGATAGTATTTTATCAT
AACAACAATGACAATCATCTGGACAGAACGGAAATCATCCATTGAGTTTT
AGaggaggggtgacaacatattgaccaacagcttggtacctggctactca
ccaggtgcttcttggcggttagtcaaaaaatttctctctaactagcccta
gttgggaccaatctttgggtacctgggtacctagagaggaagtcagtctg
gcaggtggtgggtagaacccccgaattctgtcaaaagtaactactagttt
aacgcaagcaattgactagagattaggtaactgggtcctaaatagaactt
ttcttggtgggcaaaattctgggcagagtatctgcctactttggaggggc
tgattgacaggcaatttgggtaccagggtcgtagttagtaaaaataacta
tgttgtcacccctcctAGttttagtcattttcagttccagccaatggtaa
attcaaatgaagttacaatgtactttgaaaaagatcgccttccgagcaga
attttaaataaaattttctattgggcatgtcagagtgcttatgtaagggc
tcctaacatcaacagaaacatttggtaggaatttttgtctgtgcaaaaat
ttcaattcacccCCTAGACTTCATTGATTCTGTTGACACCAGTGAGAGAA
CATAAAAAGTAGATCATATCATCAAAGCTTTGCAATCAGCAATGCATCAA
ATATCTTCCTGGAAACAATCCGCCACACAACTTCTCTTCAAGTAATTGCA
GTATGACGACATCTCATCATGCAAAACAAATGCCTTCCTTGCAATATGCA
AAAAATGCCTCCTTCATTCTACCATGCATCAGTTCCTGTATACAGCCCCA
CTCACGTCAATAGAGCAACTGGACTTGGTGGACTTATCTTCTGTAtcgtg
ttccaccaccatgcgtagacggatacgaatacaaaacccccaatcatcac
ggctgagaattaatgcatttccacacccaaatggatgcgaattgcagttg
tgcccattgttgaatggcaaaaatcccacaagatcaatgcgctccattgt
ccttttggtaattttgtgttatgtatgtgtgttatgtgggtggttttttg
tgagttttatggcaaaagtacataactcaacaaccagctgaagttacagg
gtcgtatgcacaagggcgtgccacatttgacaaggagaaaccaaccctgt
ggaatttaacatcaaaattaggtgttaaaaccagaaaatacaaatgtgca
agcacGTCCCCCAGAGCAAATTTCAGCTTTAGAACTCATAATATGTGTGC
TAACAAAGATTTTGTACTATTCCTATGTACATCTTTTCCGAAGCCCTTTT
TAAGCCCCTACCTTTAGAGTTTATCATTTCTGTATGTTCACATGCATGTG
TGCCCATGACACACAACATGTAATTTTGATGTCTCCACCATGGCGGATGG
ACACTGATTGACAGTGCTATCGCCAATTTCTCAAAATCATCTGGAGCTCA
GGTCGTCCAAGTTTGGGGATGAGCTAGAAACTATCTCTTACCGTCCCAGT
TCATTTTGGATGACCTACGACTGGCTTCCTCTATCAAAAGAGATTACCTT
GTGTTTTGTGCAATGTCTTGCATGAGTTGCTCACCTGAACAATTTTCTGT
GATCAATTAATTGTACCCTTCTTGCAATAGACTGTACCAGTCTTCTCTCA
AATATCTGTAACGTTGCATAAGATCTCGGTCAGAGAACTATCATATTTCT
AATAGACAACATGAAATTATGAGATATCATTGATGGACAAAGGTCAGAGG
AAGGCAACAATACGCTTGTGGACAGATGAAGCTGTCACTAGGGGCAAGGT
TGGTGGAGCAAGAAAACAAGACCACACTATTTCACCTATGTCATTAACAA
ATATAGCAACAGTTCATGGTCAAGACTAATTTTTGTGAATAAACTGAACA
TTATATATAATTATAAAGTGATTGAACTGGAATAGCTTAATTCTGACAAT
TACTGTATAATATTATTGCTTGAGCTATGGAGATAATTAAATTTCTACAT
TGCTTGGTACAATGTTGTGTCCCTGTAGGATAAAATGGAATGGTTCTAAA
TTGGAGATCGCTTTCATCACAATCAGAACGGGATGATTTAAACCCACTCG
TAACTTGTTAAGAGTTGGATTACCTTCTTAAAACCTACACAGCAAATGGA
CAAAACAAGCAAGCTTTTGGATACAGACACTATTGAAAAGGACCTGCACA
GATATAGGATGTGCAAGAGTGGACTTTGCCAAGCTGAGTCTGAAAGATAG
AGCGATTGCCCTGCAATTGTGATTGCAAAGCTTGATGGCCCGCAAGCTCC
TCTTAAGGCCATAAGGGGCAATGCACCTCCAGTCTAGCTGTTCTGACACA
TCTGTCACGATCCCAGATAAATTAAGAACTGCTAAATCTACAAATATTTA
CTAAGTTTTAAAAGGATTTAAAATTCATCGATAAAGGTAGTTTAGATACT
TTTTCTTTCCTATGTTTAAACTAAACAAtgacataggccaattatctacc
ctacagtacggtagtactctagggtaaacttaaagatacccttaatttct
caggagatgagggacatctcccaataatgccaagaaccaggcaaatagca
agaataggttcactacccagaaataccatttgggacataatgcttaatgt
catcaactaatgacataaagacataccataactgtgtaggatcctacaca
gtttcattttgtgcaatgaagcatatttgctttattgctgcctgttagta
acaaacaacttaactcataaaaaccagttcatcacaacatatctacccat
ttactacttaatataaaattacatcaaaatggctcaggtcactatcaatt
gatagccttcgctggaccagattggatcgtctgtccgtcgttccaccatc
catcatccaatctctgtatgtgttaaccaatgtaggtttgtctgtttgtc
gtcccttgatgcttgaagtcgtccaatacacttggtgtgttacacatggc
gcaacttgtgctgtctgcccccaagagtagcaacagccacagctgagccc
cgagtcacgtactccgccagttgaagtgagtttcactcacaggccagcac
atgttctgtgaaacacgtagccaagaacaattgcgctgcaagtcagtgag
gactagatcccacttgacgcgggtatactccgctttgttagcagagtgcg
catttagcacttagtgcacttgccgtaaaaaaagaccacttgtgacgtat
catatgcacttgtggcatcaaagcttacttgcctagtagctcgtagcagc
ccctcgttaaatgaggaggcaataaacataaatgccacggtttctttttt
atcctcatgagcaatatgtgtgtagtctatttttagacctaaaaacacga
ttagacttcacattagtccgtacccgtgatcgcatgcagatgcagtgaca
ccaccgagtactatgtacctatagccactaggcagtacaataaaagatct
tctagggcccaaaacgaccctacgaagaattgaatagcctctaaggccta
aaaagcttgcacgtgacccccgaaaggtttcggtcatttctatgactcgc
gatcccccaggaaggtcttgtttctgaagtgttgtgtactccaaggatcc
agttcccttgtttgtttgcattgggcttgtgggagtatcacctgtacact
gcacgggcgtgtctggggtgtcacagcaacaaccaattgaggttgatctt
gcacaggactttgtctgacaatcgcagatcagccccgtttacatggaagc
gcgtcacggcacagcccatttgatgaatcatatcgcagtacagcaatagt
gattcctagaaatagggcgcagcccatgatcgcaaaggacctgccaagga
gagaacatggttcgactccatattaaggataggagcgcaagatattgccg
catcccggagtatcatctccaagtcccaggacacatgggggcgcaagaag
gatccataaaacgactatgtgttgtgccccagaacaacccgtcgccaaaa
ttcttgcaaatttccaattcgcgcaagaacgctgcacactttttgtggtt
tttgtcaggaaaacacacaacttgttgatttcattctgaaatctgagcaa
aaaagtgagaaaagtccattatagtgagaaatcctctcacgtggtaacca
ttcatgcgcataagctaccaagctttgcaagaaagaggtcaaataataag
aaaaccaagttggcttgcaaatagccactgcacatcctctggaccgagga
aaacagaattcagagccccaaaataaatatttggaattatttaattttaa
ataaaaatagcttgttagaaaaaatattaaccagaattaaactgtcaagt
ttaaataatctgacaaaatcaaataccttactacaggtaaaaataaaaat
aaacatgccaagaaatcttctggcatcatgaactgttttttcaagaagat
gaactcttcccccacgtcgagaaacatacacatgcgccacgctgcactat
taacaagcaatggtatcaaaaaagcaactggaaatcaaaccatgtggggt
ttcgaacccctgacatgttgttgctacagtaaccgtgaaagcaagaagga
cgtaattccaagctttccccatgttccaaaattaggagcatgcatatgtt
ttccttacccagctaggcaggtgtcaaactcttggcgcacgcaggatggg
ttcttcctactcgaaaggaagggtaacgtcacatgatgttcttttatctc
acaagcaataagttcctgtcaaaacacgttttttggggtacatgttaccc
agagtgactaagccagcatatgacctcagtctttgaccaattcaaggact
gagtcataattgttctagatttttgaacaaataacaacataaaatatgtt
aagatcaattttaccttgccagtgataattgatgtcaaagtccgctaaaa
tctgtgaaccagagttgaaacaaaacctggacacaacatatgaagcacat
agctaaccacttaagggcagtactcttcttgagcaaaagactcatgatca
cagagctaaccactcctgtgaaatactcctatggggagtgagaaaattgc
agaccttccaagttgtgtcaaaacaaaagaaaataagacaccaacttaca
ctacaaactcaatttcatacacgttactgaggtttctcatgacaagagaa
actgtttgatgaagttttggtgtgttggaagaatgtgcctgtttccctca
acttttcagaagaggtaggtttacagcctataaagacagagcacaaccag
tcccaaaagtcaaggaaaaacaacgaggacaatttaccttagcaactgga
aggtttcattgacagccatcgtcagaactggccgtacaaagacagaacac
ccaaacaaacataaattactgcaaatcaaaaagtgattcttaaaataagt
aaaaatagacaaaaagttatgaaaactgtctaaactcaaagaatccttac
agtactgtacatgttgctatgttcaactcttcaaacataagacttcatga
caagtcaacaaatcattagactgggtgctgacgcatccagaacccattca
tgccaagaaaaactgaagaaggttatacctactcagagctagcaataaca
atcatgggttttccatgtggcttacaagcacattcaatggagtcaatgat
tgccatactgttctcaatagaactcatttggagtaatatgatagtctcca
aaggctagcttgagagaccaccttaaacaaggttaggatggacttaccaa
gcagcgtgtaaaggtttgaatgacaaaccaatacacaacatctctgcact
agaaaagaagggctcaatagcagacccaaagtcttctcattgcaaaagca
ccatgcttacaagcagataaaaactcgctaaaacattcgcccatacaggg
aactcaaatgctactaggtgaccttaggaaagacaagatgattgtcttgc
ctgaggaggaggtacaccgtacacaaaaagagacacattaatgttagaca
tttgttaccacaacaagtctagagcaacaccaactcaggttgggtatgct
tgcattttagtacagcttgctgacatagaatgcatgaacacagaataaaa
aagattgaatccttgaccatgattaacattattggattcaaaagaactgt
gtcttactagagaatagtctcactgagactcaatgcctggtactttattc
tcttgggagaacttctgatggtttactttcagaaatatccagggagaaca
catatggtacccataagtatggactcatagagtcaccaaaacactttgtt
ctttttgctaaagacaacaggatgaccataggtagtacaactacatgttg
cacaacaaaccataaaacaagcctcataatcatatgagcacaagaacaca
acagatccacggcctttgttcttgtgaaatcacagcacagagaattgaga
gcatccctagctaaaagggaataccatctcacacaaaggataagtcaaac
atgaacatctttactgagaaacatgtagcaccttgttggcatgctatgca
aaacaaatgcaacacaagcagctatacatagaaatgtagtatggcttaac
tagctacgacacatccaaagagaaaacaactattacgttgtcaacatcaa
ggaaaattcactcctccacgatgcttgctgtgaagtcacaatatgattcc
agaaaccacaaaataatagtcaacaactgtctttcaaaatacaaaaacag
tacgtacgtgcacatttcactatgttacaatgtcattaccgccaacaaaa
agagttgtacatgtacagacctcactcaaggatccttgctacaaaatact
ggtacaaaagacatagacgttatgtttggatctttcaatgatgccagtca
atacattgagtatgacttgacattgttcacttgctggtagctgacccttt
gggcaactattcccatggatacataggggcaacagagcaaatagaaggac
aaattctcacaccaaggatacgtaagataaataacagaatatctgtacta
tctgcaccttcgtatctagacctggttcaatatccacattgtacattgta
cacacattgtaacaattaaggtgtagtttcaacactacactttcggacca
tatgtatttcatttggattcccagtgtaagtcaaccagagtcttaaaaat
tcaaaaccacaaagagaataattaactagagatcaagatcaatcaaatca
tgaagatacttggcctgctgacaaatcatggtcttgtcagcagcttctag
tggcacaatgttttcctaagcaaacacgcagatgccattcactcattcct
tctatgcatggaattgttgttcggcaatccacatttgcacacacattcaa
aatcaataggagacatcaggcaacaccaaaccaaccctaactgatcctca
tcaaagttaggtcacatggtccgtgaatgcaatgcttagtatacaaaggt
cttttaccccgcacaaatatgcagttggtacagctgtgataattggacta
tcacaaaagctatacgataagacaatcagggtttcacgcggaagtaagtc
gtaatacatttgacttaggagagtacaaatgcaccagctttatcataagc
cataacaaatctccctctccacaagaacttacacttcataaagtacaaaa
cataatatgtatgtaaaaacgtcacaggcagcttgcacatttttaacctc
aaccaggaggatttttctgcaagtctggctcgtaatcagattttttcctc
gcagaggttttaattttccgctagccacgctgattctccaatcgtggggg
cgagtgacataggccaattacctaccctacagtacggtagtactctaggg
taaacttaaagatacccttaatttctcaggagatgagggacatctcccaa
taatgccaagaaccaggcaaatagcaagaataggttcactacccagaaat
accatttgggacatagtgctttatgtcatcaactaatgacataaagactt
accataactatgtaggatcctacacagtttcattttgtgcaatgaagcat
atttgctttattgctgcttgttagtaacaaacaacttaactcataaaaac
cagttcatcacaacatatctacccattttctacttaatataaaattacat
caaaatggcttaggtcaTTCAAATTGGAAATATTTCTACCTGTGAATTTG
TTTCGGCCcagcaagacaggcaactttgccaattttccgcaattggttga
tagtaggtcaatagcttgtttttttgtcaaaagtagtcaatagaaagtca
acagctaagtcaataagttgaccttttattgactttttggtatataggag
tcaatactgttgacttttgtttttatactcgtcaacatgtcaaccagcta
tcaaacaactatagcaagtgaaggaaatgtcgatagttggtcaatagttg
gcatgtactactacacctatgtaatatggtcaatttcaagaagtggatag
tatcaactcacacagttggcatgtcgactaaaaaagtcgatagattgacc
ttctattgactttttgtttacaggagtcaatactttctactattcaatgg
atatttgatatttttcaatcctgttgataattggcgatagggtcgatact
taggctgggactttgtaggcccaatcgagggatctgattggatgggagtg
agtcccatatgcccgattgatctattggtgctgccaattggtgactttga
atgaactgatgaccgcatagaatcccataggaatcaaatttttgattggt
tgattggatgagtgacgagtcggacagtccaattggagctctgattcggt
gctattttcccttcgatgttcaattgacgaatcagttttccaatagacat
attctgcataactccagtagaaggattgaaggtggtgtgaaatacattaa
tggggcgagaaattcattgatgtggttgagaataagttgatgtggcgtga
aagtgctattggcttacgattgcgtaaacaaagctgtccaatacaaaatg
gcgcttcaccaaaaattgtgtccccgatgccgatccgtcgattggaatca
aacattacaaagtccAGTCTTAGGTTGATAGTTGAGCGATTTCTAGATTA
TGTCTAATGTAGTAAAGTCCTTGCCAACTTGTGGGCTGATGACAGGGGTC
GTAATGATGGACTACGACTAAAAGAGGGGAATTTGTTTTCACGATCATGA
TTAAATTTTTGTGTCAGGATAGGCAGCTCACGGTCGTACTTCATCGTGAA
GTCATTATGACCAAATAATCTTTTTAGTTCAATCACTGACTGTAGATACG
TCTATATAAATCCTCCAGTTGCGGTACTCAATGGATCTAGAGATAGTTTT
AAGTTGAAAAGGCCTTTTAGTCCTAGTTTGGGTCTACCACCAACTTACTA
GGTAAGTATGGTACGGTACCTAGGAGAGGTTTGACCTGTATGTCGGGTTA
TGATTGACGTAATGTGCTTGTGATGTGCCCGAAAATGGATGAGATAACAT
TCACCGTGCGGGGTACAACCCAGTACAATACAGGAGCGAAAAGAAGCCAC
ACaacagcaccgtcgggcaccagtgattccttcatgtttgcccaaagata
acatgttgaacaggatggtgagtggactgatgaaagtcaacgaaaaagga
aaccgcgaagaacaaaaaaacctgatccaactttattgggtttcttctgg
tcaaaagtattcagttgttgacggtctgtcgtaggcttttcattctcttt
gtccttttgatgcaacaacattcaaataaaatcaacacaacaacaaacaa
taaatacccaacaatatagagagtatctgacaagggacgaattagaattg
ataattttggtgAGATTGagattgcaaatgaaggaaacttacctgatgat
ttcgcttggggtgtctttggttgttttattgatgcaatggaagcagaagg
aggggatgaagtagactaaaatggaaaatgaataacaatgttagttaggt
gtaagagaaaggagaaatcatcatctaacaattcataaaacagcgaactt
acctggtgtgcacatcatgcagagtgaccaccgcttggagatgttgatgg
agtgttttatagcccttgttggcactcgatgatgcgagcagggcaaatga
ttctcgatgagtttacgaagcgattggtgaagagggggcatctccgcgat
gggtgttgtgagtcgcaggaaacggaaacactcattgtgatgtgcaaaaa
tgagagtgcagcaactggagctctcaagatggattctgtcacaagaaacg
aggaaacacgataactttttgtcatctagtctagatttttcctcatggaa
ttgaaagaatatttactccgatcgccttgacacgtcataaaaatcgaaca
gtacttttacgtctagattaactaggtgagatcctcgccaacttatcggc
tgacggagaaagtaCGACTAAAAGATGGGAATTTTCTTTCACGACTATGA
TTAAATCTTTGTTAGGCGTTAAGCAGCTGACGGTCGTACTTCATCGTGAA
GTCATTACGACATAATAATATTGTTTGTTTCAATCACTGACTGTAAGTAT
TAATCCTCCGGTTGTGGTGTTGGAAAGGCCTTTTAGTCGTACTTTGGGTC
TACAACCGACTCACTAGTAGGTACCTAGATATGTTATAATTGGTTGTCGT
ACCGTACAGATACCGTACCGTAGACTCTAAAAAGCCGTAAAACAAAAACA
TTAAGTCATTCGACGTGTGTGGTATACATCGTATTGTTGTATCGTACAAT
GCCAGAGCGAAAAGAAGCCGTGTGGTGGCGATACGAAGCCTCAAAGACAG
GACACAAACGCATAAAAACAGCAATGAGAGAAAGAACCATGAAAAATCTC
CCCCCTCCGCAACAGCGCGAGCGATGGCGGGGCTTGCAACAATCCCAATA
CAGCGAAAGCCACGACAAGGAATCTATATTAAATAATGTCGCGGACCAAC
CGCCGGCGGCGACGACAACAACATCAACCACTGCCGCGATTGCGACCACG
CCCTTTTCACCCACCACCACCACTACCTTTTCTACCACCACGGCTACGGA
GCCTTACGTCAGTGCATCTCAACGAAGACCCTACCCCGTCAAGCCGTCGA
CTCCCAAGGCGGCCACGGCGTACTCTCTTTTCTCGGACCCCGACGCGTTC
AATCTCACCACCATTTACGACAGCACGCACTTTCTAAGCTCGTCCTTGCA
GGGGAAAATCTGGTGGGACGTCAACGGCGATGGCAAACGAGGCGAATACG
CGAACGCCACCTTGAATGACATGGAGTACGATTATGGCGTTCCCAATGTG
GGGAATATCTTCCTCGTCACATGCGATGACGATGATGAACGAGACGCCAT
TAAGAGGGGCACCACTACCTCCAAGCCGTATAATGGCCGTGATGCTGCCC
CGCTCAGGCAGAGCGTAGTTGAGGAATCTGGCCTGTATGAATTCACCGAA
CTGAGAACTGTTCCCTCGGGGAGGTATTATGTCGTCTATCAAGCTCCACG
GGGATGGAGAATCAGTGCAAATACCTTGCCGCTGGGGAGGAAGAAGTTAG
ACAAGGAGGGGTATTATGAATGCGTTCCGCAAGGCGGCAATGGAGGGATT
TATGGACAAATGGCGAGAGATCTAGGTGATCTCGATTACGGTGGATATTG
TGCTCGAAGCATTGGATGTGTCGAGATTGGGTCGCAGGCGGAACTGGAAG
AGAAGTTCAAGAACCTTGAGCTTTTGGAAGATACCGACTATTTTCAAACA
GTTATTCAGGGGGATACGAGGAGTAATGTGGCTGATAAAGGAGGGAAGAT
GGTGGCATTTCCCACACCGGAAGTAATGGATGTGGGAATGTCACTGGAAG
CATGGGATTTGCCTGCCAAGCAGTATTCTGATGCTGTGGTGACGCTCGCG
TTTCCAGTCCCTCAAGGAGTTCAAAGTGGAAGGAAGCTTGCTACGGAAGA
ATCTCCGCTCGAGGCACTCTTCAGCAATGTATTCGCGGAGGCTGAGACTT
TTGGAACAAGTATGAATCGACAGGCGATGGCGGACGTGTTAAACAATTAC
TTGAAAAAAAATATCGAAACTTTTTCCGGTAGTGACAACTCAAAGAGCGA
GGTTGCCCCATTCACATTTTTGGGTATAGATTTGTTTGAGGCCAAGATCG
AAAGAAAAAAGCTGAACCTGAGAAAATCAAGGAGATATTTGAGAAGGGCT
CAAGGGAAAGAGGATAATGGAGACGAGGCGATTGAAATCACTTATACTTT
CACTGCTCGAGGTTCCTACAGAGTGAGTAAACTTCATTAATAATGTATTC
CAACTACCATGCCAATAGTGTGACGCAGTCTTCTCAATTCTTTTGTTTTG
TGACATTTCTTGTGTACAGCCGCCACCGCATGAACAGTTAGGTTACTTAG
TTCAAGATTCCATTAACGCCGACCCTACAAATCTTGCTCGCGTGCTGAGA
GAAGACCCCGCGCTGCCTTTCCAGGACTTGGAAAGTGTCGATTCAAGTCA
CCTGACAGTCGGACCTGCTGCTCCCAAGGTTTGTCTTGGCTGCGTTGGGT
TTCAGGCTGTATCTGTAGCTGATAATAGGGGTAAGCTGGAAGCTTGGGCC
ACCATCCCAGTTATCCTCATTTCCCTCATGATTGGGGCACTTGTTTTCTT
GTTCTTTGGCCGCCGCTTATGGAAGCGTCACCGCGAAGTTGGGCCTGACA
CTGAACGTGAAATGAGAACCAAGGACTTCGCGGTTTCCGAACTTGACATG
ACGAAGGAGAAGGACGGCTATGCTATGGCGGGCCTCGTGGAAGAGACGAC
AGAGGAGGGTGATTGTTCGCGGACGAGCAGCGAGAAGAAAAAGAAAAATA
AGAAAAGAAAGAAGCAATTAATCGACAGGAGCACGAGAACTGATGCTAGC
GATACCAGCGAGCTGAGCGGATATCCTCATGCGGAAGAGGAGGATTCTAG
CAGTTCAAGCTCCTCGGAAGATGAGTCAGAGGAAGCTCGACGCAGAAGAC
GCAGACGGGAAAGGAAATCAAAGAGGGCGCACCAAAGGTCTGTCAGATCT
GACCCTCCATCTCTCGAGGACTTGCGCCGCGAAAAGCAGAAAAAGAAGAG
AAGAAGTTCCAAAAGAAGGGCTCGTAGTAGAGACTGACGAGGAATGTTCC
CATGCGTGTCTTTTCCTCAGTTAGGCGATAACATGGTTGGGAGTTCTAAG
TATCACCCAATTTTGATAAAACACTCTGTCGAAGTTATTCTTGAAGTTTG
CGATTATGTAAAATGAGAATTCCTCCGGCAGCTATCCCTACAATTTTTCC
GTTGGATGTATCATGACAACTATAGTTGACCCCTCTCACATCCAACAAAA
TTGCCTTTTGACCAAGTCAACATTATTTAATGATCAAGTTGATCTAAAAC
GAACAATAGTTAAGATTTGTCGTACCTCTAGAGGAGCACTGGGTCAAAAC
CCTCATTTATTAATTGCGCATTGATCTTCCATTTTCCGTTGATGCCTTCA
TTCTGTACACTTCCGTGCAAACTGTGTTGACCGTAGAAATGCCTATGAAA
CTTGGATGATGCCCCCAACAAAGGAACATCATCATCATTTAGTCGCATGG
AATACTGAAACGTCACCATCCAAAGTGTATCAAAGTCTTTCGAGTAATAC
TTTTTGGGACACCCCTCGCCCCTTCCACATCCTAGGGCCCGGGCCAGGTG
TGGAATACGTGAGTGCTTCCAGTTCACTACCGTCATTCCGTTGTGGCATA
GACGTTCTACATCGGAATCGTCTGGTGTATGGTATTCAGCTTCACGGGAA
GAGTCGTCGGTGACATTGCCCCTTCTGGATACAACATTGAAAGAGTAGAA
GATGCAAACGTATATAAGACTTGCTTGAGACTTGGTGCAATGTCTATGTA
AGACAGAAGGCGCTTACCTCGCGAGTCGCTGGACATTACTCAATACACTC
TCACTCAAAGTCGCAAAGTAATCCATGGCTAGATCGCCCTCTTCATAAAC
CCCGAATCTCTCATCCACATCCAAGCGAAATTTGTCGGCTAGCGGCGTGA
TCGTTTCCACCTCCCGGAAATTCCTATGCTTGTGACGCGAATCATTGAGA
GCATACAGTTTGATGGGAGCCGGGAACTGAGGCTTCTCCTTCGCGGGTCG
GTTCCCGACACTGCGGTCTCTTTGTAAAGAAGATGCCACCATCGGCACGG
GAGGGATGGTCGTTCGAGACAAGCCGAGGTTCTGAACTAGCTTTTGGTAT
TTCAGCGGATCGACGAACAAGCTCGCGATGTATTCGGATCGTGCCTTTCC
CTTGGCGTTGCAGTGGCGATCTCCGTCGCTGTCTTCGGAGTCGACCTTGA
ATTCCCGCCCGTGACGTTTGACTGTGACGCCCTTGTCGCAGTGCCTCATG
ATGATTAACGTGCTGGTGCAGTGGTAGACTTTGGGGCTGACGTCTTGCTC
GGTCAAGATGTTCATTTTGCCGTGTCGCCGTTTACGAGATTGTGCGTGCG
ACGTTGGGTTGGGGCGGCCCAGCTTCGGGACGTCCAATAGGGCGTCCAAG
GACGTCTGCGTCAACGCGTTCAATTGATTGATCTGTCTGTTTGGCTGGTA
GCCTCGGTGGCCAAGAGGGCGATTGCAAGAGAAACCGATGACGCCCGCTG
CAGAGATGCCACAGAAAAGGAGCCGCCAGCTCTTGCGGTTTGGCGGCGTC
CTGCCATCTCGTGATGCTGTGGAAGATGTTGGAAGGAGGCTGTCAGTTTC
GGTGGGCTGCATTGTGTTGGCACTGTTCATGACTTGTTCTGCGCCTGGCA
AGAAACTGCTCGTGTCAAGGCGTTCGAGTGAGGCGGATCTGGCAATGCAT
TGATGTAGGAGCATTGACAACAGGACTTCGGTTTATGGCGCGGCATTTGC
ACGTGAAGAGTTCGTTGTCATTGGTCATGGACGGTGGGTGCTGCCATTGA
ATGGCTGGAGCTCCGCATGGAGAGGTGACTTGACTTTGTCGCGGCAGACA
ACAGACTATAACCAGGTCGGAACTTTTGACACTGTGGTGTGATGCATATC
TGTCATGTGTGATTGGTGATGACATGATAAGACACACACGGAAAAAGTGC
CAACAAAAAATAGTAGTACGTGGTGTGTTGATGTCAAGTTGTCATAATAA
TCGGTCATTATTGTACCGTACAATACCCGGGAGAACGGTATTTGAAAAAT
AATTTTTTTAATATTTTAAATAAGAGCTGTTACAGTCAATACAGGAGATT
GCTTTATATATTTTATATATAAAACACTTATTGTATCACAATTGGAACAT
GCACCTTTGTAAAACTTGGAATATTAGTCCATtgttaggccaaaagcttt
gtaatttggggttgctaagtaattgcaatggaggcattgcaattccttgt
tcgtccaaactttgcgcaggatttgcaactttgcaaccccaaagaaaacg
tagttatatttgaaatagtgtgaataagtccagtttggttgcacttttgt
caaaatttggcgccaaaacccatccaactgtcaattgtaatgtactgtac
caatccctgtgtagcatcatatcttttggtgttctagatccagcagtgat
gggtcatagacaattccttgggaattgTGTACTCCATCTTAGTCATCACG
CGCAGTTCATTTTTGCTCAATCCCATCTCTATCACATTCATATCATGatg
aaatttgattgtgcagcaaaagaactatgtggcatgtagggtttgcccgt
ccagcccggatggcacgagtgcttgaattgtgcttcaatgatgcatggtg
gtctgtgtgggtacgCCCAAAGCCATTGATCATGCTGGGCTGCTCTCAAG
ACTGTCACAAAACGGAAAAGATGTTGCATCCCATAATTGGAACGACACAC
TCATGTGCCTCATATGTTTCAACTCCGCTTCCGCGAATCACAGCAGCAAA
TCACCCGCAGGCCCTTCGTGCGATGAGGCAGCATCTACAAGCCACAGCAG
GGAATCTGCAACAGTCCCATCGCACCAAGGAAATGAAGCAGTCCTTTCAG
ACAAAGAGAGTGCTTCTGCGAGCCATTCCAGCAAAGCACCTGCCAGCCCT
CCTCGCACAGACGCATCAAGCCCAACCGAGGATGATGGCATGGTCCGTGA
CCTCGTTGTGAACTCGCCCCCCCCCACTTCATTTCTTATCCCAAGAATTC
CCACAGAAGAGGAGTGAGATGTAGAATTTTGTTCACAATTCTATGCAAAC
GTGGAGAAGAGATTGACGGAGTCAAGACAGAATTCACAAAACTTCAGGCC
CTTATTCCAGACAAAGGAGAAGGCATTGGAGATCATTGGAGTTCTCAATG
ATTGGGTCAAGCCCACATCGTGCAAGCGGAAAGGAGTGAGTCGAGTTGCT
TACTCAAGGCAGGAGTACAGGCTGCGCAACAAGTTCGAGATGGCTCCCGG
CAATGGAACCAATGTCATCGGTCATTGTGACACAGGCCTGCATGTCGACA
TCTACGAAGACATGTGTGACATCATTCTCGAAGCGCACATTGGAATGGGA
CATGTGCGCACTGCCCGAAACATTCTCACAGAACTGAAGAGCACCTGGTT
TGGAATTACACAAGCTGATGTTCAGCGTGTTGTTGATCTATGCCCCACTT
GTGTAGGCAACACAAGCAGGATCAAAACGTTCCAGACCCCTCTGAAGATG
CTGTTCTCACCAACCATAGGACATCGTGCACAGGTCAACCTGATTGATAT
GTCCTTGTGTGAAACCAAGGACGGCTACAAGTGGATAGTGAGGTACAGCG
ACCATCACTCAGGGAAGTGTGACGTTGGTGCGGCAAAAGAGAAGACCACA
GTCGAAGTTGCACTGATTATCATTGGTATATTcactgcaaacaaaaaaca
ccggtaacctccccatacactcgcaaaatgtcagagtgtacggggaggtt
accggaatttcaagagtgtacgggtgggttaccggtttttttatacatta
cttaagccgcatttttgtttatcacgctaagctttgaagcaaaaaatatc
ttggagtggttgtttgtttcatgactcacattttgcgaatcacaagttgt
aaactgcaagatcacctgttgggtctagttttggtttcaattctaggctt
gatctatgatttcatttggtgagtgcattttgggcctattcatattttca
aaatatggtactaccagaagtgactgcgccaaaaaataagaacacaacat
aagaataataagtggggctgaaaattggcgtagtgtgtctacgcgtttgt
tacctattcctttgtatcacgtcacctagttcttgtgtggcatatttgta
tgataatacagtttagtatatctacgtatggtaccatactacaacaatgg
tgcttgacccagacacaactgtagcagtgcgccctctcactgctttcaca
tcacacgtgtgtattttttcaattacatcactgatacctcaccggcccat
catgggaacagccgaaactcagtccacagactgagttatccctcccgcct
tgcaccgccgtgttgccaacaacaattggcagcggccattatattttggg
ggtgagtaatcaagattttgtcttgttctacaatattatactcaccacac
gtccattttttttcaattaaatagttgcaggcctaccggcgaaatcgtgg
aaactcagtccacagactgaattaggcattctgcattggaccgccatgtt
gccaacaactattggcagcggccattatattttgggggtaagatatttaa
aactcttcatgttctacaccagtatactcaccacacgtccatttttttcc
aattaaatagttacaggtctacgggcgaaatcgccgaaactcagtccaca
gactgagttaggcattccgccttggaccgtcgtgttgccaagaatgattg
gcagcggccggtatattttgggggtgagttttcatgaactcatctttttt
cacactattgtactcaacacatgttaatttttttcccattaattagttac
aggtctactggcaaaatcgccgaaactcagttcatatgtctgagagcccg
taagtcagaggttattagttagatagataataaattttagtcatgctgac
aattctcgtaagtggtttgttctgcgatataacgttagttacatatattt
cttgtatacttaatgtctgtatgtttgtttaaagactttacgttagatgt
cacatcattaagtttaagtaagctttctttttttcaagcctctgtaaatt
cttttagtcatattgccatatgttaccgtttaatctgtggtctattattt
gtacttatgtctctcttaactatacaaaaaaatctctgtctgtacttcat
gaaacgttccatgtgtaacttacatttcaccaaaattcctgtccaatcat
tctccccacatagattctttatcattcccattctacactaagagttttgc
tggatttttgtacctctggaccaacatcctcacggtgtctcccaacacca
ccaatttttttttcacagagtattccaaacactctcttgtttgtacctct
atacctacatcctcacggtgcctcccaacaccacCACCATTTTTTTTAGA
GTATTCCAACAGACCGTCCACCTCAACAATACAAGCTCTTGCGAATCTCT
TGCATcaatccacttcattcaatccaatccaaCAGCATCAAACAATCGAT
CGCTACCGAGCGATATTAACTGACCGATCAAACCAAAGCGTCACAATCAC
CGGAATCATCGCAATTGAACTGATCCAATTCATTTGTGTAATCAGAATAG
ATCTAATAATTGCCATCGATTTGACCGATCGCAAGTGATCGATCGATTTC
AACCGACTAATCACATCAAGCCAATCCATCGCAATCGATCCAAATCATCC
CAATCAATCAATTGATTGCAACCGATCGATCTCAACTGACCGATCGAATC
GAAGCATCATAATCGTAGGAATCATCAAGACCGATCAAATCGAAGCATCG
CAATCATAGGAATCATCAAGATAGAACTGATCCAATTTATTTGTAAGATC
GGAATAGATCTTATATTTGCCATCAATTTGACCAATTGCAATTGATCGAT
TGATTGCAACCGACTGATCACAACAAGCCAATCTATTGCAATCGATCTCA
ATCATCGCAATTACTGGAATCATTTTAATTTATTTGATTGAATCGATTTT
CGTCATCGCTATAGATCGGAAGTCTGCCATCCATTCAATCAATCGCAGTC
Aattgattgctcaaatcgtctcaattgattcgatccaattccattccgaa
tagttcgttacatcacaattgtgcaaaaaactatccaacaacatttcgca
atagatcgacaaagcaatcgatttaaacatctgaatcaaattgacttggc
gcaattggactattgtctctcgatccatccgccaatcaaccattactttt
ggcatacataatttcttgcacaattctccaattgacaaatacctcatgtt
caccgttggcagaccacgcagctcttgcatgaaatgccagctagacaaaa
agaaatgttccccaatactacaacctggaggaaaatgtaccagctgccat
cgttgtgaagaaaaaggtacaaattgttcttttggtcagatcatttgtca
gacctatgttgaagtagcctcaaaggaacccgaagatgaactctccaaga
aaccaagttctcactcaggttctactgcccaactaagtgttcaccctgaa
aaaggagaagaatcatggaatcatgcaacaggatcggtgtagcagacgtg
agtggccgcgctactcacttgccatcgttttccctaagttgtgttgatga
actgaaagaagaggaagcagataggtgtggccgtgctactcctttgccct
ctgaattctcttctgctgaagatgagttctatgttgttgctgaattagaa
gatggggatgcagaagggagtggccgctactcctttgcctccggattctc
tttctcttcaagatgtgagcaatatttcacagcatccatttttcaagtct
cttttggacgtttcctcaagatgtaagggcagtagaatgttgtttgagta
tgatcttgaatactctagagttcttccataccagattaactctcgtctcc
agtacacatcctatttcaaccctgtgtacattgagtgtactactttccct
agtcactcattcaaggataactgtattaattgttttgtgtgcttctccac
ccacaatacaaactccttcaagcttgggattattgaaggacttcattaca
atgttatgatgtcacctggtcatattgtagatggtgttcttcaagtgagg
gaatgccaagatgatctatttcggaatgtgagcacttccatcagcttaaa
acctcaagccacagtccataaattcattatgggacaagatggccctcact
tctccatgtactttttcaacaaagtcatgggtcctcacttgaaaagtgtt
caagtggatgttgttaatcaaatggacaattgtattcagcactcagccct
cggtaagtaatggaattctctgttcctactacatcttcgaagtctccttt
gacacaatattgtttccatttcatgcaggtccagacaaattcttgtccac
tttgttgccctccttaacaaatccagagaaagtccatccaccaaccatca
caaccagggttggcttcaatgagtattatgtcatgtacgacaatgactgg
caccgttttgtaaaaaataaattcaaggcagcaaggaagaaaggtctgaa
tccctttgctaccagattcagtcaagctgcatacttcttccccaacaagt
ccaatctctgctcttacgccatcattacgggcaaacaagatgaatcaatt
gaaatgtcgtaccttcgatggaaggatcctctgttccacggtatgtttgt
tgttcccaaactccgtgacagcataaagggaaaaacatgtcgtagattct
tcgttgttccacgggatcagtacttgaccttcaagaaacagcataaattg
gggatcagcacaaagaatggcaagaaggaccctataaacttcttcgatgc
caatgtgagtacagttatatccatttcatggaatatgtaatatgacgttg
ttgtgcctcattccgttactttctatgtcttcattatgaataggttgaga
gaatgagtacatgctcattcaccttattatgcttaaacgatctacgtcat
ttgttcccaggatcatctcccaatgctctagtctttgctggtaaggctgc
tcctgattttcggagagacggaatgaactggcaatgccacactttgaaag
gggactacaaactacgatggatagtagcagaggctggaatgtttcccctg
aaccctccagttacttcaagcatttcatcgaaagcgtttcaaactcgaca
gttaacacattttgacatcagaatgtttaagaaggctcttggagacagag
gtagttttccgctccgaaagaactgcgatggtcataacagttatccggcg
tcattgcgaaatgacaatacaagagccagtacttttccaaatgctggtcc
gtcaagtcaacagtacaacacgtactatcgcaaagggatggatgtacgct
atcttccatatgcatggagaacttttcacgatcttgtccagattacagcg
ccaaggacacgcatgttgtataagcacttattttgcacagatgaacttcc
gaagtccccacaccattgggtttgtaagacgggcatatttacagtgaact
tttgcaatgaaatgcacatcgatcgtaatgatcacaggtcttgtgcaaaa
atgtcgatgttacaagagctacagtcagtttttgagtgcaacactttgaa
acaatcagcaatatccgaacaagctcgtgctctttatgagctcgtgaacg
agtttgatgctccacagcctacgacgtgttgttatcagttcgttccaaca
caaacgaaagtggaagatacttcaaacatacaagtacattgctatttccc
catgcctactttgggtgtggcacatcgtgtattggatcactggactaaca
tttttctcggaggagtaattctgcatggaacatctgttcccatattttat
gaacattcagatgacggtgaagaaattttcgtaggtgaacatcctaggtt
gaatcttgttgcatggggagagggatgaatgaaataagtaataaatatat
gttcgcaacatcatttgataaagtagcatttgtagattcaacaatataac
ttaactgaatttaaagccatgaattatttacaaactcagtaaagaagtta
ccccacaatctttttggcaacatagaaatgaattctgtcttttggtctct
tccgtaatttgggtaaacaattaatggcattacaatatccttgagatcat
gaagatgaatatgattcttatccccaaggacaaaatgatggaaaaatgat
ttctgcattgattgaagtccatcgaatccatttgtgacaattgccgagtg
aataacaaacttgacttttccatcaacatcaattataccaactactttac
ctggaagaaagacatcatttttttaccatgacgaagtcataccatgattg
tccacggtaattgtctgtgcatctgacaacagttcgaacagggagattgg
agaattgaatgtaagcctccagtaacaatgaccgttgatgtctgaagtga
aatggctcgttgtacaagaaaatattccaactcaaagctaattcttcttc
caatgcattgtttttctttgtcgtcagatttccaagtaagactgttgcca
aacctgtgatcactaacaaaagcatcaccgaattgatcttcgtcaaaatc
ctcctccacagaaaccgtgacactataccttccacaaaaacattttccga
cagtggtagacggtataacaacattattcaaagactcaggattactcatg
tcatccattctattcttcaaatgtgtggttctgatggataataaatccat
ctgatcggagagatctgtaactaaagtatcctcagccgttttcaatagga
ctccttcacaaatgcgctcacctatttgatcattaaagttggatgcctgt
ctctgggtgagcagtccattatctttgatccattcaatatgacagcgttc
accccatccaccataaaaattagaggcattgccatacatctgaacatacc
tttgcatcaacatatatccatgtactttaggaattttccaattatttccg
caagatcttggaaaaatgttcttgatgtctgacatgacttttccaaatgc
tgcttctgacttacgaacatcttctttattgttgtccgagtgcaaccaaa
caacgcttgcaagcagatgtatgagagtatgttgaataagggatgggtgc
gctccgtcaatcttttcgtccaatagatttattcctgcgtcggtggaaca
cagagcggctaacgatagtaggtgaccgatattttccaaagccccttgtt
ttattgtttcagttgctcctttgtgcagagagctttcgtagtaatcatga
tcaaagtttctcttaagatcgtggtacatatcaatgtacaagaaatccaa
ctctgtccgggtgctatcgctcaggcaatccttgattacagcaatgatat
aaacagcgatgccaactccgacggtatgtaacatctctggaggggtaatg
agattgataccatggatcatgtctgctaacggcattcctttttcccaaac
catgtcaaccccatgacgtgatatttgtttcataacctctctagcggcgg
ttctactgaaatcagatgatagaagtttgtactcttggaattcagcaagt
gtaacatattcacatgataatgtttcagcgtcaagatcgtcatgactgca
tttacataatctgtaaggccgaacgcctgaattttgatatgcagctgcca
gattgttgtttccttgtatgtcacctatgatgatgtggaaccaaatgatt
agattcttttcttttccaaatattgtccgacgtactcctcccttggagtg
aatgtcaattatgtcctgaaggatagcctgtaaacagtcatgttcatctt
ggaggtgatcgaacgtctcatttggacaagaagttttccgtgatcctcta
ccatgattgagatttggaacaagtccaagaggaaacgatgcataagatct
ttttcttgttgcaaggttgagaaatgcaaaggtaattaggaaaggggctg
tcgcaagaattcccttatcgtccatgtgagttttgtcataaaaaccaatg
agagggacagggagtttatccggatcattaccaatgtaggcttctcttgt
aggattccacaaatcaccggtgtgaatttccccgtaaacattcgattcta
ctgcagttccgtcccagaaattgtaacctttggcaatgttggctgggctt
acaattctctcatcttcaatcattgtcatgagtacctccattgtgtcaaa
caccacaactccaatagttgttccatctctccttgttaccccgaccaact
ttgctttgaaagctgacattccgtgaatcttctttagtcggttgagaagt
cctttccaagtggagctgaagaatgaattgttgaaatcaaaattcctccg
tacacaatgcacaaagataacatccataattttttcgaacatattgagtg
gaacaccccgaacatttgtaatcacactcagtagatgtacttggaatgct
aaataaggagtgtagcaaatcatgttgtgtctacttttaattccatttca
aaaatcaaccatgccatcatcgtcaacaataaactgggagataccgttag
attgtggggtggtacctgcacgtaaagttccattgccgatgttactgtca
ttgtttgtttccatcgggatatccacttcaaagtcgatgcaaccactttc
acctatctcattttcttccacctggtttcgcagacgtgcctcaacaagca
tttgattcatattttttggtggcaacattaatgatttgtatcttctaatg
tcatctgaatcttgactatgaatccattcctcaaagagtttttcagcgtc
acttaaattattgacacgggcgggcggcaggaacgttgatttcttcaaga
atgtctcgcctttgtaactagacataaactgactcctcgcttccatagct
gagatgaaaggacacttcttcatatgtttgtttaagtccgttccaatgaa
cttacacccaaatcaagagtaaggacacatagacccttttgcgtatgggt
ttttaacggtattgctgaaaagtggttttcctggttgcttatacttcggc
atggttaacaagttgcaatatcaagaggatgactgctagaaatacgaagg
agagatcataaaatgagaggcaagtgatttgtatttatgagtttcaaagg
gaacttttttatttgaaaggtatgttctacgtatatctattgaattccta
tattgaaaagaattagaaggctaactagttaatcgataaaagttgtggta
ttacataatatataaaggaactactcactgttaattccgcttgctattat
ggcgcgattcctttttccgacaacattggaattaacatgtatattattca
taagtgtacatatatgagtaaattcctctaacacataatgaatgtaagtg
tgtcggaaaattcctaagatgtgaacatagatatttctatgaccacaacc
aaagaatcattcaacaaaattatggcgcggtaccaaaacattgaaaggca
aaagtatagatggactaattaatgtacctttatgagaaatatgtacaaat
tgtttcagatgcctcatcttctctcaatggaacatgtgagacatgcatct
ccattatatgttgaattaaatggtttggataaagcagccttgcaatcata
acgagtaattgtcttcgtcaccaacagcaataaggattactaaatgtcgg
taaataatagcagtcacttttctaatgatctttcacttgatgaaattcca
ggttttgaaatacaagaagaaccagcaactccagggacatctagtgagat
tagcgggttgagcgtagacgaacttagaagggcttatacggcaagattga
gcgatatggagagagaaatgagggaagtcaaggaacagcttcagaggaca
attgtcatgtcctacggcaagaagaatcccaacacaggacaggacaacgg
taggttggtaagagttgggggacaacgtccacaatacgatggaactgatg
ctgtgaattaccaacgagtaacagcttatgccgccaatatcctgttccca
cacatcaaatttcttgagcggggatggaatgagtacaatgaaacgaaaga
cagcgtgtgcgacaagatgatgaataagacaggaatttatgttccccgat
gtcttgaaaaatcttggtattgggagaatacgattgcaggaatggtgcat
attaagtatcgaaatctgaagtgtaacttccataatgctgtgcggaaggc
tgttctaagtaagtcttgaccatcatctttttgagtttctttaaaacgga
ttactcaatcaaaaatcattgcaggtgaattacaaaacgggggggggcgc
aatacatggtcatgaagctctacatattggttggtagtgacggtttaggt
aagcctttctgggagagaaagttgattggagagaatgcatctagagagga
catgcagtggaaggagttcgtgggagggtggtactacatgatcactagaa
tgacgagtgctttgtacacaaaggatactctgaagagttggtacagggat
gatgaaaagaaaaacaagcaactgtgggaattgttatccgtgagtgatat
tgcatatacgatatttgttttagagaatcacagtgaggtgtggaagcaag
agtggcgattccacacagataatccgaatgcttcacagatggagaaggaa
aagttccgtgagtacaagaagttgacattatcggaaatgttggacaaggg
gctcagcgcagaagatcggaaacattacctcaaggtgaagcctaaattca
ctcacgggcagaagaagatttcgttttgcgatgctgtgaaagcacaaggt
atcgagttctacaagcagactcatcggagattgacacgattcctctacaa
tgccaggaaacgggaaatgatttctgttctttggaaggatgatgaggaga
aggatgattggatgaatggattgacaaagaacaagaggttgcgaaatact
gcatcgacagatgattccttacctcctttggattctccgaaatgtgtgat
ggctttagtgcccggtgatgatggatatgacaaaatgatgggacagatta
atgatggggatagtgtttgttcgaatgagtgagcatttattataagtgtt
aacctaagttaaggcatagccattcaatgtcatactggagtatcatactg
cattgcatgcaataattgtaagtcttctctcgtgaggaacgtaatcagtc
actcttgacgggagtatgtaataactctcaataacagagatgttagactt
ataatgaaagtgatttttatttcagaacaaacacgagttgtctctcacga
tgaatgagattcctcactcttaattaacgtgattgggcactatttgttaa
cctaagtatcatataacaaaaaataggtgttataatatgcaatgatcgtc
gcgagtaacctacatcgaaaactagtaaacacataagtcgattgcaatta
agtacggacttatctgtcggaaaattactgatgtcactcgtaagtacaac
ttagttgctttatgtaagtacacacatcgctgtgactttccctggtactt
tccttacgcttaagttgtaactatacttacggtaaaatagatagtattac
tcacatccagatggagtttcgcATTCTcagacaagactggttcttccctg
accgctgtgttgccaagaacaattggcagcgtcgggtatattttgggggt
gagttttcatgaactcatcttttttcaccctattatactcaacacgtgtt
aattttttttcaattaattagttacatgtctactggcgaaatcgccgaaa
ctcagtccacagactgagttaggcattccgccttggaccgctgtgttgcc
aagaacaattggcagcgtcgggtatattttgggggtgagttttcatgaac
tcatcttttttcacactattatactcaacacatgttaatttttttcaatt
aaatagttacaggcccagttcagaaatccccaaaactcagtccacagact
tagtttgggattttgctttgcaccgccatgttgccaacaatatttggcag
cggcgagtatattaatagaggtgagttgcatggaacacaattatttttac
acttgtcttgactacatctaattttcaattattttatttcaggataggca
cgggaacagccgaaactcagtccacagactgagtttggcatttcgccttg
cactgccgtgttgtcaacaacgttcggcagaggcatgtaaatttttatgg
tgagttattgaagtcaaactatattacaattgttttcatttcagcttagt
ttcaattaaataattaattttctcctaccttggtgataatattgtccaca
gtatcgtttttcatcttggagcagctgatgtgttgggcgggcccctaaaa
tatgttaatgtagtatttttaattatattagtggagataaattacacata
ctctattattgtagtccaacagtaggtagccctccggtaaccctccttta
acgttccgtagccctccgtgtgctcggtaaccctctggtactctccggta
gccttcccataaccttccggtagccttcccgtaaccttccggttaccctc
ccgtacacttcgggtatgccactggtaaacattttttagctactaagtaa
tgcagttatagccactaattagattgatatcgattctaagacttactgag
aagtctgttttcctgtaaaacattaccaattcctatcgtgcgtgaaaaat
atccaaagctcctttttggtctcaaatttccgtaacctcccggtgagctc
ggtaaccctcccgtacactagtttacggagggttacagaagtgtaccggg
aggttactggaagataccattcggggcggtaacctccccgtacactttcg
agtgtgggggaggttaccggtgttttttgtttgcagtgTTGGCCTCCACT
CTCGTGCCGAGCATCCTTCAGTCCGATAATGGCGGCGAGTTCCTTGGCAA
GTCTGTAAAGGCAGTGAACCGGTAAGCATTGTATGTCAACTATGGATATC
TATCAATGATAACTAACGATCTGTGTCTCTGTTGCTAAGTTAATTTCTGT
GGTGCCTTGATGtattacaattaaactggaacaatattagtacaagtaac
agcaatatttcaattcccaaggaatttacagtctgcttattgaaaccagt
actattcctaggaattacaattggtcgaaaaagttacaatttagtgttgc
caaggatttacattcgtcttgacaaataactcgattgcaattcctagatt
ccacatcacgtgcagtcatacaaCTACGTACATAGTGCTCAAGATTAcaa
ttcccagggaattgtcattggaagaacggtcaaaaagcacattacaattc
ctaaggaattacacattcaaaatcatctctacgctattgcgattcctagg
aattgtaatcacgatgtcaacacatatttcctaggaattgcaataacgat
ttcaacacatatgtattacaattcctaaggaattgcactgagtgtaaaac
agcagcaaatgacttgaggtgtcactttaaattggcatcattctgccatg
gcatgggcgttttgatgccaatctttcctgttgggttactcaattgatgc
caaactgggagtcttcacaaccctaaccaaactggacgtattcacactat
ttcaaatataattaggctgaggacaaagaattgttccacgttctctgggg
ggttgcaaatcctgcgcaaagtttggacggacaaggaatttcaatgcctc
cattgcaattgcttagcaaccccaaattaccaagcttttggcctaacaCA
TGGAACAAAGAAAAACAGGTGATTGCAATTGGAATAGAAAAAAATGGGTG
TAAACTATCAGTATGGGTTAAGACCCCCGTTTACAAACGGGACAGGTTGA
GACCTCTGAAGACCCCTTTTTCATGCTGAGAACACAAGCTCTTTGATTGG
ACTCATTTTGCAGAAAATCATCCCAGTAGGGGGTCATTTGAGTTCCCACT
CTAACAGCAACTATTCCATATCTTGCTCATACCCAAAGCAACACAACATA
TGTAAGGCACATTTTCAGCTTTGTTTCATTGGATAACTCCATTCTACTCA
ATCATTCAGATCAGAATTCCCAAAATGGCGAACTCAACCGACAATATCAA
TCAAGTAGGTTCACCTTGGTCACACCTGACCATGTACTCATCTTCAGTTC
ATTGTATCTAGATGATATTTTGTGGAATGAACCATTTGGTAACATGCAAA
TAATTATATGGCACAAAACTGTTCTCTCTCTTTGTGTCTCTTTCTTTGCT
ACATCACTCGACCAAAGAAGTTGAAGAGAATTCACATTTGTCACTCACAT
TACAAATTTCTCCTTCTAAAATAACCCCAAGGTCATTACATTGTCATTGC
TCTCATCTATGTGGGGATGATGTTTTGTGTGGCATTCATGTCAGCTGGTT
TTTCATTGAGGTTTGTGTTAGAGAGGAGATAGTTCATTATTGAAGATTGG
AGTTCGATTTTTGTAAGAATTGTAGATTTGATATGTTTTCTTCAATTTTC
TGTTGCAGTGTTCTTTCTTGAAACACTTCCTTCACCTCAAATTTTATgta
taagctggagcatgctacactagtgtagaagttatgcctggctaggttca
ctgataattgtgtttttctattgaactcaccctgatgaattttaccctgc
attgttagattccccttctcaacatcaatgagctcatgtgagtgatttcc
tgtgagtccacgtagttgccaagaaacctcagatgtaattggagtcatga
catatcttctgcacatggtcgatggggcagatagtaaggatgaacaaggg
aggtaatctggctggaagggcacCAAGAGGCAAGCTTCATTGTGTTAAAA
ATGCTTGCTTTGGTCAGATATTAGTTATATTTAAATGAATCATTTGACAT
TTATTTAACTTATGTTGTTGTTTATAGTATAGCGCAATAGTGTGGTTCAA
AATCATTGGTTCAAGTAGGTGTTTGTGTGATCTCTTATTTTTGGGCCCAC
ACACACACAAACCAGTATTGGTAGTATTTTGcacatacccacacacacac
acaACTTTCACTCAAAATACCAAGAACCATCACACATAAAAATGGGTGAC
CATTATCTATGTCCACAAGATTGTATTTGTCCAGATCAGTAGGAAACAAG
TTTTTATGCTTTTGAGTAAATAACAAAAGGCAAAAAATAAATAATAAATG
GGGGTATCTTTTAGAAAAAGAGTGAATTCCTGCGTTGATCAGTGTGATAT
CTAAGAGCAAGTCCCTAGGTGAGTTGTGAGTTATGAGAGAGTTATGAGTC
ACTTTTTTGTGGGTTGTGTGCAGGTTGTGAGTGAGTTGTATGTGACTTCC
TTCCTTTGTTCATGATAGGAACATTCAAATCAGCACAAACAATGTCCACA
ATAATTGGAGTATCTTAGACATTATTTGACTTCCAGTCATGCACAGCACT
GAAGGGACCACACTGGTACTTAATGCCATTGTGGATACATACCTCTCTAG
ATTGGGGGATTCTTGTTTGCCACCTTTCTAAGTGCCGCATACAATAGTCA
ACAAAAATGGAGGCCTACATTAGGGAGTAGCAATGATCTCACCCCTCTGT
GCCCATCACATCATTCATATGCCACCATAACATGTCATCCAAAATCTCCT
ACCTCTTGAAATACAATGCCAATAGCAACAGGAACTCTCAAGAAAAGAAG
AAAAGATGAAAAGGCTCAGCAGACATTGGTGTCACCCCCAGAGGAATCTA
CAATATGTATGATATTGTCAGTCTCATTGATGGAGATAGCGATGTCCTCA
GTGATTTGGAAGGAAGGGAATGCACAGTAGTAGAAGGAGTGATTGGGTGT
TTATATTGAAATGAAACTTGCTGTGAGGTTAACGTGGTAATAAAGCAGAG
CTTGGATTCTCTAGTGTGCGAGGTAATTGATATGCATTATTTATGCTTTT
GTTATCCTAAATGGTGATACTGACAAAGATACACACTTTATCCATCATAG
TTTTTAAAGTAACACTTGGTTTGACTGATTTTCGACTGGGTATAAGAGAT
AGGAATAGCAATTTTTTATTCCTGCGATGATACATTTCAGCAGCAACAAA
GACTGCCATTCTAGCAATTGTTACTTTAACTCGCTAGACTTATTGGAAAC
TTACCAAATCGCATTTGTTCAATCTTTTCATCATCTCATTGATTGGCAAC
CATCTGTTGCTTTTGTTCGATCAACTCCAATTGTGGTATTATACGTTGAA
AAATTTTCTTCCCTACTGTCTCGGACCACTTTGCATACATGCGCTTGTTT
GGATGTACTCCATCTGCCGATATGAGGACGTCATCTTGGATGTCATCATA
GCATTCATTGGCAATGACATTCCGTTCTGTTAGATTATTGCCGTTGACTT
CTCTGTTATTCGTGGAATACCAATCTGCAATTTCTTTTGCATCAAGATCA
ATGTACATTGTATTCCTTTCACTGATCGTGCCCTTCTTTCTGTTTTTGCC
TTCCATTACGCGCCTCTTTTGGCCTTCCCAATAGCCTACCATGGAATCAA
CGACTACACCCAACGGCAAGATATTCACAATGGAATTCTTGTGAAAAGTC
TGTATCGGTAGTTGCGGAAATACAATGTAAGCATTGGGAGAGTAAGACCG
GATGTCATTGATGAGGGCCTCCATTCCTCGACGAAAATGATAGGCTATCC
CGCCGCCTCCATCTTCGGCTTTATCACGATGAAATATTTGAGGAAGAAAA
TTGATTGATACAAGGTTTTTCAAATCGTTCATACCAAACAACACGACAAT
GATGTCTGGAGGGCCCGAAAGATAGGGTCGATCCGCGTTCTGAAGTTTGA
TCGAATTTCTCCCATTATTTGCGGCAGCACACTCGTGCCGAATGATATCC
ATACAAAACTTCCGAATATCATTGATGTCGCCCCCATCGACTCCCCCTGA
GCGCCAATGAACAGGTCGATGGCAGTAATAGGAGAGGGTTCTCGCAAGCA
TCTGTGGAAAAACTGGCGTCTGCGATTTGTTCGATTTTACTTGCTGAGGC
AGAGGAGTGATATTTTCAACTAAAGCCATGGGCGTTGAATTAACTTTTGT
CGGATCAAACACTTCAATGCACCCAATGCCTACCGCTAAAGAGTCTCCAA
TTACAAGTACCCGTAGAGGGTCTTTATTGTTTTCGGCTAGTTTTTCCAGA
AGGGACGGGAAAGCAGTTGAAATGACTTCGCCCTTGACTCTATCGCTGCT
GTATTTGGTTGCTTTGTAATTTTGTTCCCTAGCAAGCCAGCCAAGAAAAT
TCCAATTCCAGCCACCAGTCTCCTCATTTTGATCATTTAGCTCAAAAGAT
GTAGTATTTGGTGGTAAAATGGCATTTGGATCATCGTCATGTGAATTGTA
GTCACCATCGTCACTTCCCAACATAGTATCTTCTAAAAATCGCACCAAAG
TTATGATGAACCCAATGTGAAACAAATGTGAATTCTTTGTCAGTAAATTG
TGAATGTTGCTTGTGATCCAAGGCAGAAGCAGCAGAAGGGACTTGTTGAG
TTTTTGTAGAAAGTATGGAGTGCTGTAGATATCTGGCTTGACTGCATCTC
CATCTTCTTTGGCTTCATCTTTCACTTCGTTCCCATTTTTCTCAGCCTTC
TCTGGTTTAGATTCAGTGTCTGATCTGCTGTGTTCCGTGTCCGCAAAATA
GTCCTCCACGCCCAAAGTGGGTCCATCGGGGAAGACAAGCTGTCCCCGGG
CGTCGTATCGATACTTCACAAGGAATCCCAATGATTTGAGAGTGAAATAA
ACCATTACACAACACATAAGTCCATGCCGTAAATACATTGCTTCAATGAG
CTCTATCTCACCTGATATAAGGCCACTCCTGCCTGAAGTATGGAAAGTAT
CAAAAATGCAGTCAATAATGTTTCACCCAAGTCTTGAAATCGTATTGACA
GCCGGAGCACCATGGAAGCAATCGTAGCAGCATAAGAGGTCAATGAAATG
ACTAGATTGGAAAGTGCGTCCACTATAGTGGGAATTACTGTTTGGGTAGA
AGAGATCATGCAGGACACGCCGGCAACGAGCAACGCATTCGTCTCTGCAA
ACGAATCAACGTTCATTCCCAAGCCAAAGTTGCTCATTCGGTAGGGACGT
GAATATTGGCGGCTGACATGAGGCACGTGCGTATGCCAAACATCGAAACG
TTGATGTGTTGATGGAGGGAAGATCATTCGCACTTTTCTTGGTCCTGCTC
GTGGTCATGATTGTCATGGGCTTGTCATGATCCAAAGAGCACAGTCTATT
ACAGTCTCCTCACAGTCTCTTACAGTCCATGACACAACAAGATCTCCCAT
CATGTCGAAATGCTAGATGGTACCTGTAGGTACACACTGGTACACACGCA
GTAGTGTACCGTACAAAACCAAGAATCCCGACTACCTATTGTACTATTCC
TACCATATGGATgttctggtttgatcttggtctgattctggtctgattca
gcgttcATCGGTCCATTTCCTCTCAGTCGTCACAATTTGTCACAATTATT
TTCCATCTTTATTGGAAGTAATCTTGAGATCGAGTCCCTTTGTCTTCTCG
ATTTGACTCTCTTAAAAACTCGTAGACTTACGAGCTTCTTAACAAACAAC
TATTTTGGCTGTGACCTAATTCTTGTCGAATGTACAACTTGCTTCGCCTG
TTCAGCATCTTGCGGATAATCGCCTCCGTCGCCTCCTATACCGAGCGAAA
ACAAATCGAGGGCGTACCCTTGATACTCTTTCACGGCACGCTGCTCAATG
ACTTGGGAGCAGCCGTCGAGGGAGCCGACGTTCAGTTCTGGCAGACTGAT
CCCAACGGAGTTTACGATCATCCAGCAGCAAAGGGGGCGAGCTCTCTGTT
TAGCAGTTTTCAGTATTTTGGGACCACTAAAACATTGGGTGATGGATCCT
TTTCGTTTTTGACGCATCGGCCTGGAATTTACACTGGCCGCCCTACACAT
ATTCATTACAAAGTTTGGGTGGATGGAGAAAACATTCTGACGTCTCAGTT
TTACTTTGCCGATGAGAATACCCAATATTCTGACATGCAGCAACTTGAAC
TTCAGGAGTATGACTTTGGCGCCGATGGGGCTGGCTTTGTTACCAACAAG
ACCATTGTAGTGGATTTAAAATTGGGTGGTAGTGGACCATTTACGCCCCG
AGATATGGAAGGGCCCTTCTACCCGGTAGTCGACTTCTTCAACTTTGACA
ACGATTTGACAAATTCTGCTGTCACGAGTGACGCAATCTTGGAAGGTACA
TCAATGCTAACGCCATCATCGCGCCCTTCTGTTATGACTGGTTTACTTTC
CCAGCCTTCAGCATTGTCTGACATCTTGCCTTATTCTGATATGCCGTCAT
TATTGTTTTATAATGATTCAAATACTGAAACGCCCACCTTGATTGCTGAT
CAATCACCATTCGAAAATCCACACTCTCTACCCGCCACTACGACCAACCG
TGATTCGCAACCTTCAATGGTCCCATCTGTTCCTCCTGTGCTTTCGAATC
CTTCAATAGCAGAGATGGATAGTCAAGCTTCTGGAGGTTCTGCAATTTTC
AAAATGTCTCCTGGTGTTTTAGGTTCACTGCTTCTGTTATTTGCGATCTA
AATTTACGTTAACGTTGAAAGTGTTAGCCGCTTTTCCGTCAATGACTTGC
CAATGTCATAtttttcagccttcctataatgtttttcattgctattaact
ttttgctgtactggacaacaatgcgttcgtcctgcatattacaagcaccc
tagtgacaatcggaagaatctgtataagaatcaaatgcataacatggtca
gcgccaagaagagaacatggctgctgccattactaatttcattttgccaa
acgcagtttgcatgtcatcagGAAGCGAGTAGTGTGAGGACTTTGTAAAT
AGGACTCCTTCTGCCTTTTTGTCAACTCATAATGTAGATACAGGCAATGC
CAAATTTTTATGGACAACTTATTAACAACACAAGAAAGAAAGTAAAGTTG
CAATGGCGTTGAGGGAATttaaggcgacggtgtcgcttatttttttggca
tttttttggcgcgagcacgcgaaattctcgacatctcatcgtcccgccca
aaccattttacacgaccgcaccatggtaaaaaagccgctccacatgatcg
atcatatctcaaaaaccacacgtgccaataagattccgagttcatccgtc
tgtcccccttgacgtgccccatcatccaccacaaaccgtccttcactaag
tatcttcgttttgtgctgtgacacttcacgcacagcacaattccacgcac
gcagattgtcaacccccgtctctgcctagcaaaaacagcacttctcttca
ccgaaaatcaactccatattagcaattcttcgacattattgcaagtactc
tcctatcctccatcgcctactctacaaaacaaagcaaattgaccaaattc
tcatcaagttcgatacaactgggaatatgtcatcatcatcatctcccact
ggacaagatgaaaagaagcaggtgcgtccgtatatcatgcattaatcctt
tcagttcaagatttgtttaaaagttttcatttgcttattgatgtgaaaag
tcagggcaagaaaacagaagagaaaaagagacgaaggcgaagaaggagaa
acttaaccaagaattcgctcactttcttgatttcatcaaggataacccag
aggtctatcgatccaaacgtttgaaatacctccgtgattttgtgagtatt
gtgtcacgttttccaaaacattatgtggatggagacgacacaacaactat
gcctttgcctccatcagatagaaatttggtgttgacgaaagggtatgtcg
agtcgatagccaacacaactaacgacaacgaggcatgcaacaatccaatt
ttatcggttcttgtcatcaaaaccttccataagactgacgaaagcaattt
tgcgagcactccgcagtctctcaagtttactgacttgaaactcgtcgatg
gtgatggccagaagattcatgcacgactcaacagaactcttgttgaggta
ggacgctcgttggagaggggtgacatgattcggttggatgttttcactcc
gttgcgttaccgaatcaatgagagttctccgcgcagtcccatgctcttca
tacaccagctatcacgagttggtaagtgtcatttcgaagattcggaggta
cagacggaaatgttggcatgcaatcaaatgcaaacattgcaagagtcagc
caccgaagaggattattatgtggtagatccacgaatacacgacaaaccat
gttgcaccaaggacaatcggctatgtgcgttgaatgggcttcgtttcatt
gcctgtgtttgtgatgccttccctatcaacaatttgaacttggaaacaat
caaggccgattgctaccgccacagatgatttggcagacatgagcaacacc
cacaaacgcaatatggtgtattggtggtatgcaacaaatgtttattgcat
agttgggaaaggaaaggtcgagcatcttccactttgtctcgagtatgcta
tccggaagaaatggcccaacccgatgatctaccatacaaaggtaatgcat
agcggaagaagtaagaaaaagagttctttaaattctagaatttaattgtt
gcaattatacatctcttctatatatcaataaactagatgaaatcaccaac
tgaccatccataattatttggcttgtgctttttacccctggggttgtata
attcttcagacatgagaccatcatcccatgccagtggccttgaactctgt
ttcttgggtcccatagtgctatacaatctcttgcactatgaccactttgt
ttgcatttattacaaaactgtgtcgtcctttttgacactttcgttaaggg
aactttatcgctcttgtgatgattcttcttagatcttgagtcttgttttt
gtcggcgatgatcattcgtcatcttgtttcgttgccgtgttgccttcccc
ttcgcttccatgccttatccggttcttttcacgaattcttgcacttactg
cgtgggagtttgtttctatatcagtaatgtataaacccaatagattcgac
aattcctttcttgatttctctttgtggccccgaccattcatgcaataaca
aagctgcaacattgaataccacaaatctgttccacacccggctattctct
taccctcgcttagttttaccagctcagaccagaatccttcacaatgattg
ctactgcctaacttggctatcttatcaattgttttggcgttgaacctctt
gttaatgatttttcgagaacaataataccctcctcagacagatccattgc
cgtcttgtgcctcttagatcgattgattgcttctgtattgacttgatctt
ctgtccattccggtgttcattgcgaactttgatatagctacagaatttct
cgtgcttgcagtaggtatgttcattgcaatgatgtcggataattgtgcga
agttgttccaagcactcagtgcgtttagcgtcgtgtccaacgtgattgct
gtactctttaacagccttggtgatgtcgaagaaatactccttattcgttg
gtttgagagacagttctttccacggaagggcgtgtctttgtctcggagtt
tgtacatctcgttgctattattcttccgcggtgtgacctatgtctggaaa
gtgttcggccttgttgtcgacaacagatcctaaaatctcgtgttgcttac
cgatgaagttattcggtcctgaagtgtcgttatctgcaacaacttgattg
ataaatacacaagttgaggcatctcgtggcttgccatcactgtctaggag
gagattttgtgcagccttgataccttgaattcttcggcacccgcagagga
atagttagattttcgataacaaatcccttcatgatttaaagcgaatctgt
gtaggtcctcaacagtgaattcatttccttgtgcctcccactcttctatc
tgtctgtttaatgttaaagtacaacggatacatttattctttgaaaagaa
gtagtgcaaatgttaatctgtgtcgatgtaaatcaaatacaaagcataaa
tgaagcggcactcacctgcgaatgtactaatgcaattgggacacggacga
caccactctgtacaattaaagcagtttcactgctctttactttagtgatc
ataacaccgctgcactccgcaaccatccattgctgctggacccggtgttg
cctgacaccattcaccattgtagaggaagtatattggttcataatccggc
aattgctgacaagcttcaagcgtgctccttgagattctcctcttgcctct
tttcatacaactgtgaaattgcacagcggtttttaagtcaatatgctttt
gattccgtcgggacatggttttataccaactgaaccttgtagaaagccaa
tgagcttctcatgatttatgccgttgactctcgctcccattgccaactca
agattaagagcaggttgtagccttgaccaacccttacctctttgtactac
acttctaatccacttgcagtttctcaatcgagcgctccttacagcgacag
cacgtccagtattgatcgattccggcgccataacgtttgtccatcgatgt
gatctcaagaggtgcagagcattgagcagcgtgtcgggttagatttgtaa
tgaactcagtcatcatgcgcaaattaaaaataccataaccatcgtctact
atgtgagagaaatctgctggttccaaattgggatgaaattcataacaatc
accgagtttgtcattatcatcttcgcaacagtcatcctcataaattgact
catcatcgctacaacattgttcaaagtcaacaagtccaatggaatcactc
tcgttgttgattgaattgcatttgtcatttgcaatgtcacgtgaaatctt
tatgcgttgtcggcatcgccactcccagtattccgctctcaactgagttt
gccattctctaactgcagattgaatagttagagctgcagtgttttgttga
ttgcgtaaagccgctgcctggactttgtattgcgaatgagaatcattatc
aaattgtacaagtgcttgatttaccgtcgccaacatatttgatgtttgtt
cggttaatttgaagtagtctcgttgtggtgtgataggaaggcgttttgat
cctttatgaataattcgttgatcactgggagtcccgctttcatttgaata
gatggcggacgataatacggagttttaccatcattgcgcctcgtcaagaa
agactcgcctctgttgacttttttcactgcctctccaattatattcgtcg
taagagctttatccactccacagtggacaagcctatcgcgcatctcttca
atggtgatccaatacatgttattctcacgtggtgtttgattgttgagtat
caaaatgtacttcataacatctttttccagtttgattgaactcatgataa
gctaaactaggtttatcagcaatacaccaagaatttggtcaatttgcttt
gttttgtagagtaggcgatggaggataggagagtacttgcaataatgtcg
aagaattgctaatatggagttgattttcggtgaagagaagtgctgttttt
gctaggcagagacgggggttgacaatctgcgtgtgtggaattgtgctgtg
cgtgaagtgtcacagcacaaaaacgaagatacttagtgaaggacggtttg
tggtggatgatggggcacgtcaagggggacagacggatgaactcggaatc
ttattggcacgtgtggttttgagatatgatcgatcatgtggagcggcttt
ttaccatggtgcggtcgtgtaaaatggtttgggcgggatgatgagatgtc
gagaatttcgcgtgctcgcgccaaaaaaatgccaaaaaaataagcgacac
cgtcaccttaagtgttgtgtgaaaatagcacaattttttactagacacta
aaattactgtgatagcgcttacacagttttagaggtactatacttaattt
ctctacaaacattcaagttctcgacaaatcataccactacccacggaata
aaatcatcaacatccaccaactgtgacacagcagtggtgagccagctttc
accttgttcactatggtatggtacttagcagtggtgcgttgcttggcagc
accatttttagtcacatggtgttgtcagttgtgttggtgtgactgaattg
gtgcgtcagcaaaagaatccgttattttcacatcatgtggttattttcac
attttgaaaataacgttaactgtagaaaataacgtagtcgtgagaatatt
acgtaatattttttgttattttctcacgactacgttattttctcacgact
acgttattttcacaacaccatagtaaataagatggtaaaatattgttatt
ttcacacgactaggttattttctcacgactacgttattttcaaattgtga
aaatgacgcgagcttgtgaaaataacgcgagcttgtgaaaataacagcct
agatgacgttattttcacaagctagcgttattttgacaagaaagagtcat
tcacgaaggtaacacgtgtttccaaaaagactgcctagctcgctcatgat
ctcagtcgcaccttctcagcgtctcaaaaacttatccattttggtcacga
cctcacacagcatgggatggggttcactatttggagcgcatacgttaacg
tataatttacggttatggtttctcccccttatattcattatgaatgactg
tatgtatttatcttcccttctttttttaaggtatctcttctctcacccat
ttgcattttcattttaggttgatcgccgagaacattttgcacgatcgcaa
tctcttctgttacttcggtaccctacagtttccctccaaattctcaacgc
atgcgcatggcacatgcaggccgaatctttatggatttacctttatttct
gttcgcgaattcacatatatgtcgtaacataatgttttcgcaaagaaggt
ctaacttcgctcgtattatcaattatataaagatattatacctttctttg
tcatcgatttctcctccacaaatcggtactcaaagaaggtctagcaatac
tactagtatttagctcaaaaaaatacatgtccaaaaaattaGAAATtatc
tgttgtgtacgcaccactgtaaatgtcatctcaccgcgcctcaccacttg
tacacagattgtttccatgcatatggtatggtgactggtgtccgctgatt
caccgtattccgtactgtgataacctgtcttgaaccgctttttatactgg
gatacattccccgcatatcatacggcgactggtgttctctgttgccccgt
ttaatatacggtgatgatctatgtaccaccgctagttttaggttgaacat
tcccccgcatatcatacggtgactcgtgttcaatgcaaaaccgtcgtata
tagggtgacgatctatgtgtaaccccattttatacatggactcacgtatc
attgccaacatcctacatgtgtaggccccccccaccaagaaagccaaagt
ttcCCATGTGaagtttcaggtcattggaaaaatttcatcaagtcttttcg
gggactaccgtataccatacggtttccacaaaagtctgtcattaacaaca
tattatgcgtgtatatgttgggccccaaaaaagcaccggccccgtgctgg
aactgggatgtcattttagcccgtgctggaactgggacaaaaacagcccg
ttgtggcaccgtgccagcgtggggccaaaatgtgattttgacatgtcccg
tgctggaactgggtgcgccccatgcggaactggacttttgacccatcacc
ggtagcagtaattggataacaaaatcaattagttagctctctacagactt
caacaaaacaaataaacaaaaaatcacattttggccccacgctggcacgg
tgccacagcggggctgttttggtcccagttccagcacggggcaaaaatga
cgtcccagttccagcacggggcggtgctttttggggcccaacatatAtac
tacagtctccaaatcaatttgaaactcacacgactgtgtctacgtaggca
ctttctTCGTAatcccaataagaagggatcgcgtaccacttataccccta
gccgttcgcgtgactctcgtcatgaatcaattcctagtcctcagcagaat
gcctccgcgaaatctgttgatcctctagagtaccaattccaagacaatgg
cattgatcttgcgaattctgagggccaaggggatggtggcgaacatggaa
gtgatgtcattccacccagcatttgtgttgctaggaaaaatcaacttctc
aagcgatcaaatgcgaagggcctcacctttgaaccagaacttctgtcagg
cattcttgagcagctcttcaaaaagagggatctcattggtctatacacct
cttctcttgatagagaagatgccgacgtgaagtctgctcagctagtcttg
gttttgccgacatcaaaaccgactacgcgagacaagaagaagaggctgta
gtgaaaaatctcatggacatttggttcactgtccgaaacgagaagattaa
tgttcccctgagcagcatcgctgggaaaaggagtcacaggagagatcaac
ggtgcctccagaatcatcgccgacaaacgattttgaccattgttgacatt
cctcaaacgcctgtaggattgaagcttccagggatggatccattttataa
caccagaaccttccataggtatggaataacaaacaaatattgagaattac
aagcagagaaagaaggtcaccgcacagtatatgttggaaacatcaaactc
accgtataatatacaatatggggaagtaggtgactgcatatatggagaat
gaggcacaaaattaaccgtacggaatgcgttggcggggcaatcttgtgtc
tgttgtaggatcggttacggcattagtaaatccgtataataatggtttga
aaccgatatgacacggatgacaatgtcaccataaaaagaagggtgacgga
gaagtgtgaactcaccgtatcaacgacgatattacttatgattgatccgt
attaaaatatcaccgtatggagtgtggcggcagggagggtgacaataacc
gtatgtcgtacgatatagaggcaagttgcaccgttgagatttatcaccgt
acgatgtgcggtggaggatgattaccctatcaccgtacgcaatgcgatga
tggtgcaatcgataccgttgatttgtttccccatagtataaacagtattg
gttggagttgacaagaccgtaccctaacctacaccgtataggtgaagtcg
gcaatgaaatggcagtTGGCGTTGTATCCATGTATGTAATCTTGCTTTTG
TTAGGACTAACTCTATAAGTTGATAGTTGATACACTAATGGTGGTATTTA
TCCATTTTAAATACACTAACAGCTATCGAATGCTTCACATCAAAACATGA
AAAATGGGGAATGccactggagtgggatttgcccccgtttctttaatgct
gctgctaatgccacagtgggcacggcattgtgcatcgagtttgttttttc
cacggagggtgtgtgtgggagaaatgataggttcggcatggatgctttaa
agaaatggaaaatggggaatactcgccaccagagtgggattttctcctgc
ttcttttaaggttgctgcgctaatgccacgagggcgcagcatggggtgtg
gggtttccatatggagaggggatgtgggagaaatggcaggttaggaacag
cgttgtcgacataatagaaaaggtaataagtattatcttttttcaattaa
actgttgaaaaaagataaaactcaccacggaagtggtctgtggccctgct
ctttctgtctgtgcgctgatgctgcaagagggagccgcatgggggtgggg
tctgtcttccatggaggggtgggggcgggagaagagggaaggttagcagt
ggccatttccaattaaatagttgaaaacaggaaaaatgatttacttacca
taggagtggtctttggccctctgttttttccgcctgatgcactgatgttg
cgagagggcgtggcatggggggtgcgttttgttgtccatggaggggtgca
tgagagaagagggtggtttggagggttgcctttttcaattaaatagttga
aataatgaaaaaggaaatactcaccactggagtggacattcaccctgttt
ttcttgctgctggactgatgtcacgagagggcgacgacatggggtatggg
gtttgttatctatggaggggggcgtgggagaagatggaaggtgagtgttg
gagggttccaataaaagagataaaaaaatgaaaaacgggaatactcacca
ctggagtggagttttccccatcttctttttcatgcggctgcgctggttcc
tagagagggcgtggcgtggggtgtggggtttgtattccctggagaaggga
agtaggaggagatggtaggtgagtgttggcaggtttcaattaaatcgtta
aaaaatgaaaaatggggaatactcaccactggagtggagttttcccctgc
tttttgggcgtctgcgctgatgccacgaaggcgtggtgtgggcgcggggt
ttgtattccatgtaggaggtgagtgcgggaagaaaacaggttaggagacg
gcgtgtttcaattaagtagataaaaaattaagaaaggggaattctcacca
atggagaggagttttcccctgcttttttccaggcggctgcgatgacgcct
gagagggcgcggcgtggggcgtggttttgtagttcagctaggggagggga
gatggcggcggcggaaattctcattgttgTTTGTTGCGATATGCGCAGTA
ATTTGAAACTTTGgtggtgcggtggcatcaacatcatatctgtcgtgtgt
gcccgatttaatggggaatgcggtctgtctggcgtaagtgggagttcgca
atgacagaatcataacggaaaatgacaaagtcctgaacggaaataggata
cccctcaaaatggaaattgacgccgatcggaaattcgggaaaaccataac
cgtaaattatacgttaacgtatgcgctccaaatagtgaaccccATATTAT
TATGTCTTtcctgcttgtccctccctgattcaactttcaattgaacatgg
agatccactatttcctgtgaatcagatccctatgtatagttgttttctat
gtgatttttggactctagtaattgtgactcaaacagtactatatgaaaat
tatgttaggaataacagttttcccccaaccccAATGTATTTGGTTTTACA
CTCATGCAACGTGCCTGATTTACATTATTTACAATGTATGCACAATCTTA
GTTACAAAATATGATCAAATTGGATTGCCATCAAAGTAGGAGATTCTGGT
GTAGCTGTGTTTTGACAAAATGCATTTTTCAAATGTTATATTATTGGATG
TGGTTACATAGAAATGGGTAGTAAACTACACACAGTGTAAATATTGGTTT
ATTTATGTTATTTTTACAAAAAGTTCAATTTATTGCAAAATAAACAAAAA
GATAATGTTTCCAAATAATATGCAACTTGTTGTATTCCCACAAGAATGAA
TCATCCCTAAGAGATATTGTTTCATTTTTATAGTAGATGAGGAAATTTCT
AGTAAGCTTTGATTGATTTGAAGAAGAGAGCTACTTCATCCCTTTGCTTT
ATGCTTTGTAATTGTGGGGAATCAATGAACATCATGTACCAAACACCTCA
AAACTTAGCATCCCTTGAAAACCAAACACCTCACTCTCTCCAATTAGAAG
CCTTTCCATCATGCTGTTGCAATTTTCTTGAAAGTCAAACAAAACCATAT
TCTTTAAAAACAATTGTAGCAGCAGAAAAATTGAAGAACATGCAACAATC
AACAAAGTACCAAATCAAACTACCTGAGATTACCAATGAATTCAGCTAAA
TCTACTTCAGTGTATTAATTTACTGCAAAATCAAGGACATGTTGAGCAGC
ATGCACCAGTTGGAAGATCAAAGAGAGCCTTTGAGAGGATGTTGCTGCAT
TGGCAAGAGCAAGATTGACCAAAAAAAGATACAAATGGGAATTTGGAGGC
AGGGGAGCAAAAGTGTGACAAGAGATGGGCTGGGGAAGAAGGTGTGGCGG
GAGACAGTGAACGAGCGGAAGATGTGAAGACGAGAGGAGGAATGGCTCCA
CGAAGATTGAAATATTTTTATGGCAGGATGGATGCATTATTTGTGATGAG
GAGGAATGGCTCCATGAAGATTGAAATATTTTTATGGTAGGATGGAGGCA
ATATTTGTTATGCAGTGCTCTTCGTGATAAGCACTGCAACACAACCTAGA
AGTTAGAGGGTGGATGAAGGAATGGGTATGAAGAGAAAAGCACCTGCAAG
AACTTAGGAGAAAGAGGGGGATGATAATATGTATGAATTCTGTCAGCAGT
AATTGGGCTAAGACACTGAAAATAGGCAGTTGGTTATGAGTGTAATATTT
TTATATATTTGGTACAGTTCCTCGCATGACAGTATGAAGTGTGTGATGTG
TGGAATACAGAACTTTGTCCTCATCCAAACAAGCTCCAATGCAACAGCAA
ATGGTCTATTATTTCGACAATGTAGCCTAAAATGATTTAGCCCATTTTTA
AATTTAAAGCAATATTTGTCATGACAGAAGATTTGAAAATAGACAAAATG
ACTTAAATGAAAATACAGCATAGGTAGGAATTCGGTTTGCCAGTTATGTT
GTAATACTTGGTAAATAATATTATTTTCTTTCAGTAACATGAAAATAGTC
TTTATGTTTGACTATAATTTGTAAATACTATTGATGGTATGACATAATTT
TGTTCACTGTTCACTTCGAACAAAATTAAGATACTTGTTGTACATTAATG
CCTGCATGTCTGTATGTCACTGATCCCCCTTACATCAGGATGAATTGTTC
ATCCCCTTGGTCTAATAGTTTCATATGAATACAATAAATATTATCTTTCT
CAGCAGACACAGGGAAATCAGGTCATCAAAATTAAGTACATTATTGATTA
ATGAAGTTGTTAGGCAAGCAAACATTTGCCACGACTTGCTCGCTTAGGTA
CATGCCTGTGTTTTGACCTGGTGCCTGAAATATATTCCCTGAAAATGACA
AATGACACACCGATTCTGAACACAAACTTCCATACCACAAGTTGCTTTGT
TTACAAGAATCTGTGTGCAAAATTGTACTGCAGGGTGTAAATGAATAGAC
ATAGGTATCAAGCTAGACCATTCTATATTAAAGCCAATTGAAGAAAAATT
CCTTTTGTCTTGCAATGCACAACAAGATGTGACTGTGAAAAATTCATGTG
ATGCTGATGGCACTATTTATCATAGTTTATGAATGAAAAAGAATCTATGT
ATCATGCAAATCTACATAAAAAGATCTTATGGAAAAATATTCTTTTAGCT
TCTGTGGTGACTTGAAATTCATCATTTTCAGTTGGGGCAATTAATAATCA
AGAATATTTTATGATGAAATAATGCAAGGTGGCGTTACATAATGCAAGGT
GGTGTTACATAATGCAAGGTGGTGTTACATTTTTGCACTGTGTATCCTTT
TTAAACAAGGTTCAAAAATGCCACAATCTGAATACTCCTGATTCTATGTT
AAAAATTTTGATTGCAGCCTCATAACTGGGTCCCTCTTCCTTTCTAACCC
TGCTATGCCATGGGGGTGTGGGTattttcgacatgcctcatgtaggaact
tccttactaatggaaggttgatgttagcataatattctttgaattttgaa
gatcaagtagtgcctggtagtcccagatgcttttaagaaagatgtcgagc
cagtgtatgtctttgtcctttgttccaaatacaataagagctaggactaa
atgaaggaaattaccattgatgagatcattttttcactgacaaacatcaa
cagtctgattaaacgaaagtttaaaattcagcaagagaacaacacagtgt
taaagaaatatgatgcaataggtagtttgtatcgaaaagccaaatatgaa
agggcacaggtgaaatgagtcatgagcggtaactgttcttttttaagttt
gcaagaccataataagttattgaagttaaacccagagtatgaaaaacttt
ctgatggaacactgaggggatggaatcagaatcagagtatgtcttcttta
gactaaatgtaggtttaatgtcatgttaaggtagaccattcctaggtcca
aacgtatgggaagatgctgtaatcaaagaattgataggttttgtgagata
gtagtaatagagttacaggcagcatcataataggtgtcaTTTCAATGATA
AAGAGGAAAAACTGCATACTCCTAGGTATGAAGGAATTTCCAGCACTTCA
AATGAAAACAGTTTTGGAATCATTTGAGCTAACAGCAAAAAAAGTCCAAA
TTGAATTTTGAAAAATTCAAATATGTTATGAGAAAGTTGGACAAAAACGA
AAATGTCTAAGCAAAAATCTTTTCAAATACACATGCTAGATTATGCATTT
TTTACAGATTATACAATTGATTTTATCAGACTGTGCATGATAGGGTGAGT
CGAACCTAATATAGAATTAGAAAAGTGCACAGTGACAGTACTGAACTTCT
GTCCATGCTTTCTTCAACGCCTTGCTAAGCTGTCGAGTATTCAGCACTTG
AACAGCCTGCAATTTCTATCTATGTACtattggatgagaattgtgtcagg
aatcaggacattaaattatgtactattcctatttagtcatcaagtgcgta
ggaagctccttattgccttataagtgcctagtaatgtttctGATAAGGCC
GTTTTGTCAGACAAAGTACTGTAGTTCCTtatccccggtccagaattttt
acggtgacgctgctcaccgtaattttgaaataaaaaaagcatgcgagggt
gctgccaaggtcgaaccaagttgtccgacatttagttcaaaagcaatacc
attggtgagaatcaaaatcccactctcaaaagtggatattgatccctggc
cgacgctcaaaaacaccttcgtttttggccaaaaaatagctatttcctgc
attcgttggtataagcgtaatccttacaaatacatgtgtcgctagctaag
ctactagttgtttaagacatagattcgtatgcatatttcgtaggaaataa
atatctaggaattctacttgcttttagatgacaaattggattgttctggt
gcgaaccattactttctcttcccctggtgcctttctcttcttcgacgAAG
ATTCATCAACATTTGAatccggtgcctttctcttcttcgacgaaaattca
tcaacatttgaatccgtgtagcctctgcccttcctctcagacgatttaaa
tcatcaatttgatggaatatctcaaaaacacgatgctttcctattacctt
ttttcttgatgcacaaagccacaaggcatagggagcaatgaattgtcgtc
tggctgattttcatgtccttgtcctttgggtcagcaacagcacagcatac
aaAATCTTGCGCGCCATTGGTCCTCCTGGAGACTCATCCTCAtcatcgtc
gatgaatttcttcaacttgtagcgactgtcaggtctgatcttgtccttga
cgtagtttgccgcctttttctgccaatcagaattggcattatccaagtgt
ttatcaatctcgtcttcacttgggacctccactgattcttgagaaaaagg
cgaattagggacgattcctcggattggattcaatattttaaatgtcgtcg
ctagttcgaacagcacgtccctcatcgatatcttcaagtgtttgtgatgg
ttttgaatcgccaaatagcctttccccgtcggcgggacacgtgctggaaa
acaatgctttaagaggaatcgaacattcacagccatttttttaaactcac
gcataactagcatttgcttgggcgttccctttgaaacagggaatgtcatg
ccgtccaaataacgagtcatctcatcaactctaccctttgatcgattcca
tcttgccacaatttctggaatgattttgtgcgccttgggtaaagggagtt
gagttagttgtaccattcttagcagtttcttccaaatgatcaatccgaag
tgcacactgtcctttgttatgggataggacttcggcgatatgatgtcttc
acgaaagtccgggatgtatgacttgatgtcatcatccagcgaagagatag
tTgtctccatgaattgttgttgtcgggaaatgtatattattcgggttgtt
ggttcccttgatgatcataagacccgccgtcaggatttcttttgccgact
cgccatgatggttcatgtggcaggacaacgacaaacctgttgtgatagag
ttaatacaatttcccatgggcccgaaagattttggactcttgtggcggga
taaagaactctctgctgcttttgtggatctcatgcgaagcttttcatcat
caataattagattgctgtatccttcgacgaaacagatctcggaagtccta
ccgccaacgtcccgaaacaacttctccaattctcgatcgataccaaaaac
tggcttccagaacactgcctcctccacatctgcaatttctgacgacaatg
atttaccactcccagcacactgtcctccaaagctgcggatgagatcattc
attcttgatatttttgagtcaagtcttgaggtatgactcttcagcttcat
cagagcctccgtcagcaatggataagaggttggatgcttcgacacgccag
ataatccacaacaataaaaacacaacccaaagaatacacggaggaaggct
tcgtattctttaatgtccatagtccgtttccctcgttccatcaaatactt
cttctggaatccaaggacggagaaaagcaattcagcatcataaacggagt
tcatgacttggttggctgtcaacaccgtcgttttcttcactttcatatct
gagattgaattaaactcccaaagaactctcttcttgagttccttcacttc
ctccttgtagccgtattccaaatctgaatccactttgttgaatgatattg
tgaagtcagagaacttgatcggcacctcttgccaaactccagcgttctca
tccatatcaaactcatcatctgtttcttcgccctcgacacttggagtcca
tgtctcatcTGTGGATACAGAGCTCATCTCctcctcaactgtgttacctt
ctacatcagatcgagaatcacgagactctggactgcttccaggaccttca
tttaattgacggagaaaatcgtcgttacctggtgaagaatcacaatgatt
cgcgtcaagtgtggtacttgttggagtaccggcactgcggagaacacgag
atgatgggataggccgtgacatgacaaatgcgatagtcaattactccgtg
cctgacagctgcttatgaaggcatgcgaAGCGAAGCGATTCGTGGTGCTT
TTGTGGGACAAATTGTCGACAGGTAGTGTACGATCGCAATCGCGATGAGG
AAAGCAGAGCGATGAGTGCGTGGTTGGCTAATCGTGCGATGAGAAGAGAA
CTGCGTGGTGATACGAATATTCCTTCAACGCGAGCAATGGTTGATTATGA
AAGCGCGATCGTGTTTACAGATGAACCGTGAAGCAATAGCAAAGCGCGGA
GTTCTGAAGTGCAAATAAGATGACTATGTGACGTGCTATCAAAATGGAGA
GCGCAGAGTTGGTGGCTTTGCCTCGGCAGATGAGTACTGTGATGATTGGG
GTGAAATCGGTGTTGCCGTGGTGATGGTGGATGAGAATTGGCATGTGGAA
ACAGTGCTGCACATGATGGCgacggaagagagatggcatggatttctcgc
tgatatgagccatcacaattttggcgcggaaaatgaaaatttacctacgc
ctggcgatgaataggaactagtacaaaatcgcctaaattttggcaatttc
tgaaatgactttttttactaatcaacccgtagctcgggcataagtgaaaa
ctggatagccccgatggagcggaagcatgttgagatgctatcgagcaggg
cttaagccttggaatgagcaatttcgaccattttccatatccactgattc
accgaaaatgggcaattttccgttctaacttatacaaatacaggttttaa
ggggggaataggttatcagtcaaaatatgttatttccagcatctgttggt
tttagACCGACCGGGGTTATAGTAGATCCCATGCCAAAAACTCAAGACAA
GAGGTCCAAGCTTCGTGGAAGCATAACCCATTGAGTTATATGATGTGATA
TCAGGTATCAGGCATACAAAATATTCGGTGGATGCTATGGGCTAGGATAT
CAAGAATAGCATTTCACTTCAGAAAAGTAGCATGACATTGAGCTCCAAGA
GAAGAAGTTTTGGGCCACATGTTTGCAGGTAGGTCTCTTTTATTTTAAAG
TCTATGTCTCCAATATTGGATATTGTAGCATGAGTGTGTGGTAGCAGTGA
ATATCATAGACTCTTCAACACTTTTGGGTATCCCGGTTGCTTGAGGAGGT
CACCAACCCTTACAAGCGGCTAGAGAGCAGGGATGAGGGGGTTGCAAGCT
GACACACAAATATTATATCGGTTTCTACCTAAATTGCTATACATTTAATC
TCAAAGGAGAAAATGCTGTTGATAGCTCAGAAAATTAGGTGTGTTCTACC
TAGAAGGGGCTGTGTGTGCACAAGAAGGTACTTGATAGTTCTGAGGTCAT
CAGTTTTGATATGCGATGACTTCATTCGACACTAAGCACCGTGAAATACT
TTGAGTTAAAGCATTCTGCTACTATCCTTAATTAACTTTTCCGATTGAAT
CCCAAAGATTTGCAAGGCGTAGTAATAGAGAGACATGTCAAACTTGTTTC
TGTCTGCTATAGTATTCCAAACAGTCCCCCCTCTCTCCAAATCAGGGTAT
CTGTTATTCTTATTTGATGGCGCATGAAGATGATCCTGGACGCATCCAGC
CTTATTCTCCTTCCATCCGAAATACAGTTCAAGCTGTCGAAATGTTTCAT
CCATGTGCTCTGACATTCCAATGACAAATCTTTCGCTGAGTATTGATTTG
GCTAGATCGAGGTGATCTTGGTTTAGACCACCGAGCTTTGCGTTTGCCAA
CATTCGCACCATCCAGTTATCATAGCTTAAATGAGATGGGGCGAATTAAT
GATAAGCCGTTAGTGAACATGTTGAGAAAAATCAGTGCAGAAGAGGGGGG
AAGTGAGGCAGTGTGACTTACTAGCCATCCATTTTCACATATTCCTCAAG
TGTAATATCGTTGTATTCGGGGCGATATGTTGGCTCCCAGGTTGCTATAC
GACGATAATAGAATAAACTTGCAGCTAGTGTCACTGTTCGCAAGAAGGAA
TGTAGCCAGTAAGCAGAACATATCGCTTCGATAAGCGCAATATAGCAAAT
CAAAGAAAAACACTTACCAGGGTGCCGCAAGATTGTGAATGCCCGCCCTC
GATGCTCAGGCGTAAAGACAGTACTTGCTTCGACAAGCTGAGATATGAAT
ACATCGGCGAGCCCCTTTTCTGCGAGACCAATTTCTTTCGCTGTAGCAAC
AGCTTCAGGTGTAGATAAGTCAACATTAAGAACATTGCTTTTAGTGATGA
TATCTAGAGAAGAAGGAGGTCTTATCATCTCTGTGCGGACGAGACCGTAG
CAGTCTGACAATGTTTCTTTAACTGTTGTGCCGGATGCTTTCGGGATATG
CCTCTCATAGCAGAATAGAGTTGCAAGTCAGTAAAATATCATTCGTCACA
ATGACTTTACGTACAATAACGAATGAACTCACCAAAAGAAAGGAATGTCT
GACTTTTCCTTAGCTTCTGATACATCACTCAAATTCTCGACAGAAGTTCT
CGCTGCCTTCTTCTCTTCGCCTGCAACCAACTCATGGATCGGCATTCCCA
TCTTTTGGCTCCCAAACACAGACATACTACGTGCATATAACTTCATATCA
TAGCGATTAATCCTTTGTATTTCTCTCCATTCATAGCTCCCCTCCACCAA
TGAAGAGGGCGGAAGCGCCGATATTGCTTGTCTTATGTATTCCAATTCGC
ATCCCTTTTGATTTGGTAGTTCCTTCCACCCAAAGTAAAGCTTCATGCGT
TTGATGACTGTTTCGGCAATATCGGAGGTCATACCAATTAAGAATTTATT
TTCTAATATTTTACGCGCTTCGACAAAGTCGCTTTCGGTGACGGCCCGAG
ACTCCGGGACGTTAGCAATCATTCGCGTCTTCGAAAATGAGCAGCATGGA
CGGCAATGACGAAAGCATGGATGCGGTCAAAGAGTCGATGAATGAATCAC
CCTGTAATGTACATGAAATAAGTCAAGAAAACAATCTTTCTCACCATCCA
ATTGTCGTAATAGTCAGGGCTCATAGTGAAATTGAGAAGACCTTTCACGT
CCCCCTTCGTCGTTCCTGGACGCGATAGATACATGCTCTCGGCTTGGATG
AGAGGCGTGCGAGAGGCGAGAAATCACGACAATCAGGTTGTTTTTTGATT
GAATTGCACTTACTGAAATAAATCAAACAACTTACCAATTACACAAGGAT
GTCTCATCATCAACATGATCCGTCCCCTGTGTTCAAACGAAAAAAGCGCC
GCCCCCTCCTGATAATGAGGAGTACTCACAAAATGAAAATAGTCACCATC
AGGAGGCTTTTCATGAGAAGATACATAATACTTATCCACCACGCCCAATT
CCTTGTCTCTGGCAAGTTCCTCTGTCCCCAAATACCGCCGTCCCCGCAGA
CCGTAACACGTAGTCAAAATGTTGTAGATTGTGTCGCTGCCGGTGTGAGG
CACCTCAAGTAAGAAGGGCACGTCGGAATCGGAGACACGTTCACGTGCGC
GGCGGAGCATTTGAACGAAAATTCCGGGACCATCAACGGTTTTGCCATGA
ATTTCGGGGCGTGGATAGTTTATTGAGTGGTCACTGTCTCTTCGTTGGAG
GCCGCGATGATTTGACAGGGGAGGTTTGTAATCGATAGGATTTCCTCCGT
TTCGAGGTTGAAGTGCAGCTTCCAAAGTGACATCGTGCAAAGGAACGACT
TCAATGGGATCAAGCTTGCTAAATAGTAAGAAAGAACTCGACGCCGCCAA
GACAAGGGCGGCCCCAAACACCACCTTGCCTCTGCCCCCCCTTGTCATGC
TTTGAATTTTGGGAATGTGAATTCAGTTTGGCCGGTAAGGCCAACCCCAC
CATGCGGGCTTGCGTTAGACCAAGGATACACCACAAAAGGCATATCGTAC
CATCCCAAGTTATTTACAGCGGGTGCAAGAATTTTTGAAAAAATAAAAAA
AATCCTTAGCAGCaccaagattttttcaaaatcttggctacactgggaac
taagcttgtttttctccttctccttctcctCATTATCCAGTGAGATGATA
CTTTTTTAATCTTTGGAAAACATTGCTTATGGCACATGATTACCCAAGAA
AGATATTCGTTCAGAGAAGTCAAGATTCTCAGAATTATGGAGGGGTTGTT
CTTTGAGAAGGGAATTAATTGGCTGAGTTGAGGGATGTTTCATCAATTGA
TGTGGCAACGGCAGGTAAAAGCATCCAGTCATTGGGTTCCATCTTCTTCC
ACTCAAAGAGGCACAACAACAGCATGTGGTATTGGTTGAGCTGGAGACTT
ATATTTTTTTGAAGAATTCAATTTCTTGTATGTCGATATTTTAAATTGTT
TAATGTTGGATTTTGCCACTTTTCCACTACTTGATTTGTCTTGAAACCAC
CTTGGTAATCCTACAACACGGAACCAATTGTGATCTGCATCATCCAACTG
TGGGCTCTGCCAATGCATGTGTTGTTTTCACTCATACCTTCCTTTGGTAC
TTAAACCCTGACAACACAGTATCTTTTGGGGTTCagggaactaccctaat
ttttgctgataattatttatcaagagtggagtaggtactatacctgaaag
tgcagtaataatctcctaacaattataatctttctacatgttctagtagt
cagagaacagagaagttgcatgacttcatgaagacgctcagagggcttag
gtcttgcatggtgtagcagtgtGAGTTTGTGCACTATATACCTACCTACC
CCACAAGGTGTTATGGTACCATCACTAATGTGGACTAGAATTGGTCCTCA
TAGGACAGTGTTGCCACAAAAGCACAGTGGTATGAACACTTCAATGATTT
GAAAGAACTTGTTAGTGCATTCTTTATTCCCGTATTGTACAGTGCTACTC
TTCCGTGGTCTAAGGTGCAGGAAAACATAGAATTGTGGCTAATGGCATAA
ACTAATTACTGCTTTTCTTGGCAGTAAGGGAGGTGCTATTTGTAGCTGAA
ATTGTGATGTAAATTATGCATATTGACATTTTAACTACAGTTGTAACAAG
GCTAAAAGGAATCTATCGTCATTTTTGTTTGTTGGTGGCTTCATTAATGT
TGACGTCTCTTGATTGTACAAACAACTATATGGAAACCGCTCTCTATTgt
gctacaaaaatggctctctgtaatattcatgactctatggatgcacctga
tagacCTATGATGCCTTATGGTAATGTCTCTCTGTCATGCAAATGGTGTG
ACAAACAGGCCAACATTATGCTGTCCTCCATCACAATCCCATTCCCCCAT
TTCTCATTTCCAATCATAATCTGTGCACCACCATGTTGGCATTATGATGC
CATCAGGGGCATCCATAAGTGAATTAAAGTCTGTTGTGGTGCTTTCAGTG
TTACTTCTTGTTGGTTGCATACTATCTGACCCCTTCACTGGTTGTTTGTC
ACCTCCATCCATCTTCTTTTCCACTATTGTGTCTACTCAAAATTGACACA
TATATTCTCCATTCTTGCTCTGTTATGTAAGTGTTCTCTTGCTGTCTGTT
GCAATGAAAGTGCGAATATTTTCTGTTCTTTAATTTTCAATGTACAATGT
ATGCATTTGTATAACTGTACATTCACTGTTTTTGACTTACACTGACGTGA
TCTATTTTGTTTCTAGACTTTAATAGCTCAGGACTTGTACATCCTCCCAT
GCTGTATCTTTGTCTATATTCTTGGTTCTGGGTAATCACAACAAGTGTTG
TGTATTCTTCCTTGATACTCCTTGATTCTGGCTATGACTCTCTAATCAAC
AGCTCAGTAGTACTTGACATGTGCCTGTTCCCTTGGCTCCCCACCTCTAT
ATTCAAGTAATCACATCCTGGTAATCCACACAAGCAATGTTGTAGAATCT
ACAAGGATACTCCACGATTCTAACTGTAGATTCTCCATTTGTACTGCACT
ACCTTTTCAACTGGTCCCATGAGGTCAACAACAATGGATCCACACCTGCA
GGATGAGCTTTTCCATTGTTACAACTCATCCCTTCAAAATAATGAACAAT
ACAATGTAGATTGATTTCACACAGGCTTGTGGGCCTAATTCATGTCCTAT
TCCATCAGTTACTGATCAACCAAAACCCCATCCTGACAGGTCCTATTTTA
GATTTCCATAAAGCTAGTATGGAGAAGAGCAATTACATTCATTCAAAGCA
ATGATCAAAGATTCCCTTCCTGGTGCTACTTATATCAAGATTTGTGGGCA
ACCATCCAAGTACAAATGTTGTCCTCTCCATGTTCATTGTTCTCAAACAG
TAAAGGACCCTTTGACATTGCAGACTTACAAAAGTGATTCTTGCCATCAG
ATGGGGGTAAAACATGACTCTGTTAAGAGGACCACGACACAGGCATCTTG
AACAGTTTAGACCATATGTCTGGGAAAGAAGAGACCAGTGCTATGATAGC
AAGCAAGTCATCAAAAGTATCAGGTTATTCAGAGAATCAACCACCCAAAT
GACAAATTCATTAAGCTCTCAAATCATCTGTTACTAAAGTTTGTTGCTGT
AACGTCACCTTCCTTTTGTTGTCAGATTGATACTACTATTTTGGCATAAA
CGTGAATCTTCAACATAATGGTCATAAATTGATTCCTCCATCAGCCGCTT
TTCACAGCATTCATTCCATATTGGATGAATCCATGGATTTAGTGAggcta
ggactttgtaacgttcaattggaatccgtgacagctttttggtgaaggac
cattttgtattgaacttgactttgttggcgcaatagctggcaatcgcgag
ccgatcgtatccaatagggcaatagtccaatcatgtttttcccatcatat
catttttttcttgccacgtcatctctttcttcgccacgtctgtgtatttc
ctgccactttcaatcattctacgtacctacgcgtaatatgtctataggaa
aaccgattggtcaattgaatgtcaagggggaaatagtgtccaattggagc
tctgattggactgcccgactcttgacagaaccaatcggccaatccaaaaa
gggggctcaatttattggaggcgttcattggggcctacaaagtcactgat
ttgcagtaccgatcggccgatcgggctcgtaggacattggtccattgggc
ttacaaaaatccagccTGAAGAGATTATCCTCCATTGGGCTGAAGGCATA
AACCATGGAGACTCATTCAGGCAGGGGATGATTTTGAGAAGTAGTTCAAA
ATGAAAACATTCAGTAACATTCTTCATGAGTTCAAATTACTGTCAAATAA
CAAGCTTGGTACAAGCAATGACATGTCCACTGCTAAGAAAGTCGTTATCT
GGCAGATAAGAATGAATTATATTACTTTTTTGCTACTTCAATCTGTATCG
agctaccggccccgtgctggaactgggaccggctttttgccccatgctgg
aactgggagaccgacagccctgttgtggcaccgtgccacaaaggggcgcc
ccatgctggaattgggaccaaaaatgagatggtgacatgtcccatgctgg
aactgggtgcccagtgctggaactggacttttgtctcgaaaccccaaatt
tgcactagccctgttgtggcactagagccaccatggggcgccccaaacca
gcactagtgctagtttggagagtcacgaattgtcactaaagagggtacat
aagtatgtagtttgaaatgtctttgtcttggtggtatcttagaaaatgca
gtgccattttgggacgtcccaaagttgcacttctgtagtcacatgattat
tctttatgagacaacaTAACCTTCTGTTTGGAAAGTGaccgttgcctata
ccttgttaatgcagttcttgttgatgcccccatgacacttggaatttcgt
aacaatccggctttaaaatatgaacacctagcaggacaacaagtcccact
cttgcaaccacacccaagatgcttcccttgcccaccaaccattgaaacag
atgcccccgctttcctctccttaatccttggcaaacccgtccattcatct
aaaacactatccaatcccagaagcttactgttcgacgccacagatgtcat
gtagctgggatgatacaaagtgtccaaaacatcttctttgcatgccaagc
gatacattgcacaagaattgtcctttttttcacaacttccacaacaacca
gcgtcaatgtcttaccgtcagccttggttgtgtccacatcatgcaatgga
acttgaacaatagtgccaacatcaaaatgaaattcattttctgatagagc
atttttcttcattgtcctaccctgctgtgataatgatttaaaagcagcat
tgcatagacttttgagccgtggtgactccatcagttcactctcgctttct
tccgcagtagcctttcgctgtttgtctgctaacactgcgtcattgtagtc
ctggacagttggtgctcgataccacttgccccattgcttgatgacacctc
gttctccacggtgtaggactatgtccaacacactcttgccgtacttgtcc
aacatctcccacattgtttttcttaccctccttagaatcactcgtctctg
tggatctgacaaatcagactccttgtccaaattgagaagcaactgctgat
attggcgttctccagggtggcggcatctgttggctgtgtaattttcagaa
gaagagacaaccatgggtggcaaacatcccctacgtactttgacttctca
ggaagaacactgggtagaaatacttgttcacctgcagtcaacaatctcac
tgtgggtgttttcagtggtgtcattacttccgattccttgggagggcttt
tcctattccttacagaagaatcctccgtctgcttcttctcagaggcagag
aaatcactagtcatcatgagatagctattcatattcaacgacacatgaga
tggcaaactcagaaacaaagctccgcgctggaaccccaatcccttacaac
caaagtaacttccattcggagtagtcaccgtcactttttgaacaaacttg
gcaaccaatttgtctgtcctatctgaagtgaaaccaagagagttaattct
tgacgagataatttgttactgtgtcgagctcccattgttttaaccaactg
atcttgtttggtggtaccagcagacaaaggatgagaattactgtgccgag
ctcccgttgtattaaccaactactcgtgtttggtggtagcaccagacaaa
ggaggagaatctgacttcttagcacttgggaagagtgtcaagttccgatg
gaatatctggttcgagccccaaacaacgatttacatccatttctgtggcc
aaattccttagcacaagtggagcaattggcaaagtagatattgcaacctg
tgggtgttggccaaacatgagatggtacggtgttcgattgccaatccctt
gatggatctgtgtattgcatctccattggatgaacgggagagactgcGCC
CTATGCTTGGATTTATTTTCATGCATCCAGTTGCTAATCTTCTCCTCTAC
GGTCCTATTCCTTGTTTCAATTCCACCATTTGACTCAGAGTGACGTGGCA
TTCCTGTAACCAACACTGTTCCTGGCCACAATGTCTTTATCTCAGAAATC
ACTCCACTACAGAACTAAAGCAAAATACATCAACAAATATTAATGGAACT
TGTCACACGTGGTCAAAATTGATACCAAGATAAAAATAAACATACTTCTT
CATCTAACTGAATATGACGAGACTTCAAGGCTCCATGACAGAACTCGTTA
CCGCTTGGAGGATGGAAGGTGGTCCAAATATGCAGAAAATTTGGATGAGC
TCTATGGCCATGGCCCGGTGTGTCCTGGAGGTCATATGATGCAGTTGGAA
AAATTGGATGCCATGGTCCTGGTAGTCCAATATGTATTGGTATGGCCCGT
CAGGCATACTCTGGAAGTTGATGAGGTCAATCTGGGCTCTGACGTTCATT
CCTCGGGTTAGCAAAggttgatggccagctttggccttcttcctaggcct
agacctaatgcaaactggggaaaacttggggagcatctcacacagccaac
gagggatgctattgccatatttggctgtagcacgcttgaataatgtcttg
gccttgggatgatcattccctgcttccaattcatggatttgcttcaggac
atcaaaaggcttgctgtaactgaccaccttctggcagacatccaatgctt
caccctcagactgcttgtagatcaggatgttgctagtatcaacggtcctg
atatcatattttttatccacttgtacccaactttgtttgggattgatctg
aggagtctaagtagttcttccttgtcagaatcttgaatggctagcataag
gtcatagattttatcaaacaatgcatcagagatgatgtgagtgtgtttgt
tcagttttgacattgtgaatatcttctggtataccgccttgcagaactct
gtattcctggcagatagagatgcagtgtcttcatggatggagacctcttc
accttctggaatggtggggagttcttcatgtggcaacacatccaccacat
cccccaggtctacatcctcacacaactcctcaacatggtgttcatctttg
tgtgcatcaaaatggagttcatcctcatcttcatcttgttgtgggtctcc
ttgtgatggtatgctctgggagatggagtaggacaaatcatcagaaccat
ctgttgatgtctttatggatggtttttttgcttgctgcccctggccatgt
tgagagcgagatgttgtgtggagagtagtgaaaatacgatggggttgaag
aacagcgcaatctgtggcaattgacagagtgctagctgcCCCaaaacacg
agtgagcgcgatccgtggcaataatgtggttgagagtgtgctgggttggc
caaaacgcgagcgaatgtgtgcaattgtcaactactgcattggattgcag
ttcggataggtgtgttggatgatgcaaaagatccacgtgatggcaatgaa
gtggaggcgaaatatccacgtgatggcgatgaagtggaatgggccagatg
gcctatctacttatgtcagaaaagcctgtcagaatttttgtgttcgggta
ctcctaacactctacttcaaccaagtagtgctgaaattatcaatatggca
acattatcaaaatgggctacgctgcaaaaatcccagtatagatactgggc
gtccagaatcagaattggcatcccgatattgaaagaagggcggttaacgg
gcctcgccatcaatactggaacgcgtcccagtattgatgctgggtcgtcc
attatctataatgggtggttttcaatatggggtccaacataTAtgttggg
cctcaaaaagccaccggccccatgctggaactgggaccgcatttcgccca
tgctggaactgggacgccgacagccccgttgtggcactggctatcaaaac
gcaatctggtgacgatttggggacatctcttggttgaagtagagccttag
gagtacccgaacgcaaaaattctgacaggctgttctgacataagtagata
ggccatctggcccatcccacttcatcgcctatcacacggatcttttgcat
tcacttcaattcaatcacatggatctttcgcatcgtccaatgcacccatc
cgaactacgatccaacgcagtattgtgcttgactattgcacaccttcgct
cgcattttttggccaacccagcacactcgcaaccatttattattgccaca
gatcgcactcactcccgtttttttttttcaaactacatccttatgtaccc
acactagtgccgattcaggaatccccaaactggcactagtgctggtttgg
ggtgccccacggtggctctagtgccagaacagggctagtgcaaatttggg
gttttgagaaaaaagtccagttccagcacggggcatgtcaatatctcata
tttggtcccagttccagcacggggcgccccgttgtggcacggtgcgacaa
cggggctgtcgccgtcccagttccagcactgggcaaaaatgcggtcccag
ttccagcacggggccggtgcatttttggggcccaacaTAtataacacatg
ccatcaaatatgactcactagtgtagaaaagtaaggattcttctgattag
aaatcattggtaaacatataataaatataatgataaaaatagtgcaactt
acctctgtttttcttacccctgtaggtagtacacatcatgcttgacaccc
aaaattttgtagataacatgtatgtacataacgaacacgtgagcatgaga
aaaagtaatatatgttactaaccgtttgtataccccgtctatagaccccc
cctgtagtctatagactccactaaattcactgaaaaacggtttgtagacc
ccctccctgtctatggactgtgagggggtctatagactatcacatgatag
tctatagacccccatgacagtctatagcctcatcgaaaaaggtggtatga
gtctatagactgtaacaactagtctatacacccccacccccctttttgat
gagtctatagactgttcatgactggaacatgtgaacagaggaagggtcta
tagacccttgtatgtaaaattgttcactagtctatagactatctttgcga
gggcgatagtctatagactgtctatagactgtctatagacttatcaataa
atcccttgtgatagtctataaactccacgatcaaaaaaatacaagtctat
cgaatctattgtataattttagatgactagtctatagactctatcacaac
atcatggacactaccatccaaataataaatttgaaatcgtgacttgtgcc
aggattgtcagaagggcatttcaatatttccctccaaatcatttatagag
ggggggtctatagactgtgaggtggggtctatggacggggtctacaaacg
gtcagtaacatatacataacaaatcattttcttgcaaacagaggatcagt
tatttgccgtctggtgtcattctatgggagaacacacgaccacataaaaa
tacttaggccataccacctatcaaacaggtcgatggtgaagttcacgcaa
tttgtgaagtgaacgtgaattgagcagtatgttacaatatcctaaaccat
tcgcgtgaatggcttaggcaaaacaaaacacgagagtttgtgcccatgtt
gacaagttggtcatagtgacgaagcaggatgggtcacgggacgtgaggct
catgtcgtgtgacaactgccgaacgaaatcatgcaaacaacaacaacaaa
actagtccaccggacaagtcactcactaagccgcccagccctctaacccc
agcatgcattccaccataaatttgtcccttttagtccttgtcatcgtggt
acaaatccatcacctcagcaaaacagttcatgttggtcatggccggtcat
ttttatcctggtaatttggcttggtggtccagaagcattgatgcagcagc
ctcccccacagaatgaacacaaaaattagcggcgtggcatgatatttaaa
actgtgccagaaaaccggcatttttgttatcaaaaactttcattactgaa
tatgattgagaagatgtttttaaatgacatacagacattaataaaaatat
atgtacaaattcattgaagtcgtttaaatatttttatgccttgttatttt
tattagttctcatttatagttaatacaattatataacccatttatataaa
tacagatattcaaaaaaatatctaaatgtacttttaaaaacagatgcttt
cttatattttgttgccactaactttgatgaaaattatttatataagttat
ttgtctgttaccattttgaggaaagtgaccaaaactgaccataaatCTGT
TTACAGCTGAATGCCAGGTTTTCATTGCCTAAGGTACCCTCTTTTGTGGA
CTCTTCCAGGAAATATTCTCCTTTCATTCCTTACGATATTTTGAACCAAA
GTTGAGTCAAAAAGTGAATCTGACAGAATGCATCTTCAGTTATCTGAATT
TCGTATACATTGAGGCAAAGGGAACGGGAAATGTGTCATTGATGGCATTA
TTTTCCAAGTCTGCAGTTGAAAAGGAGTTGTATCTGGCCAACTATATCAG
ATCTAACATCACAAACTGCATCAATTCCAAGATTACCTCACCAATGGAAT
ACCAAAACTCAAAAGTGCATGAGAAGGTAGGTATCAATTCAAGTTTTGAA
ACAAGAGCATCAAGTCATAAGTGCAGAATTCACAAAGAATCATTACTGAT
CATTATAACCGGGAATTTATCTCCTTAAATTGTACAAAAAAGTCATCAAA
ATCACCTACCCAAGAACGTTTGATTGCGGGATATTTCAAGTTTGTACCCT
TTTGTACGCTGTACCCAAATATTGTACCCCATACGTGCAACTTTTTTATA
ATGTAGTTCCCTGAAGTTTGTACAGAAGTCAGACAAACAGCAAATGGTTT
CTCAATCAACTGATTCTTGTTCACTGGCCCCCAAATTTGGTACAGAGTGG
CTTCATAACCACCGTCAGCAGCCTACCAAATTTCAGCAGTGAATTCTGTC
AGGGGTGTGATCCACAGCAACAGTGGCGAGTGGGGAATGCAGGCATGAAC
TTTGTACAGATGTCAGACAAACAGCAAATGGTTTCTCAATCGACTGATTC
TAGTTCCCTGGCCCCCAAATTCAGGACAGAGCGGCTTCATAACAACCTTC
AGTGACCTACCAAATTTCAACAGTGAATTCTGTCAGGGGTGTAATCCACA
GCAACAGTGGCGAGTGGGGAATGCAGGCATGATTTTTGTACAGAAAACAG
ACAAACAGCAAATGGTTTCTCAATACTCTGATTCTAGTTCCCTGGCCCCC
AAATTTGATACAGAGCAGCTTCATAACCATCATCAGGCCTGAGAAATTTC
AGCAGTGAATTCTGTCAGGAGCAGCTCTATACCAAATTTGGGGACAAGGA
AACAAGAATCAGTTGATTGAGTAGTGATAATTCATTTGCCTGTTTTCTGT
ACAAAAATCATGCCTGCATTCCCCACTCGCCACTGTTGCTGTGGATCACA
CCCCTGACAGAATTCACTGCTGAAATTTGGTAGGCTGCCGGTGGTGGTTA
TGAAACTACTCTGTACCAAATTTGGGGACAACAAAACAAGAAACAGTCTA
TTAAGAAACGTTTGCTGCTTGTGTGATTTCCAAAATCCCCTCTCATTTAT
TGCTTACCTCTACCATTACTGTGGACCATATCATGATGGATGCTTAAGTC
ATTGCTATACAATGGTAACATGATTTATTCACACAGTAATGTACTAAATA
GAATCTCAAGAGTTATCAATGAAGAATGGGGGTACAAGTAAGCATATAGG
GAACAAAATCCAGCAGCTTTTCCATTAAAAGTGTTgtgtgaagtctcact
ttttgcatatctgattgttgagttaattgctgggtttattgttaagttgc
attcatatttgtcacaagaaatgaactaatcataagaacagacccttacc
aatctcattgaaTATGTGAAGACTGAGTTTGATTGTTGTCCATTTATTTC
ATATACCAAGTTATGTTATAAAGCAATATATTCTAAAATTACATCACTTT
TGCAGCATATTTttacaagagacatttttgtgctaaagtttcaaagatga
ttaccaaatattagaagcaacacctgtccaagttcatgtgcaggtatttt
caggtgtttgacatcctgtatagaaactaattcccacatggctggtttct
ccttgtcaaatcctacatgcaatgttcataagacaacagtatttgatgta
aaactcacaacacatgcttttcacatgacacacatcatagctaacatctt
tctccagttatgccatctggtgaggtgcacgaactggcgggaaagtggta
cctacctaacctcaacaaattcgggtggctttgttaagataacaataatt
tttcaagatgttaagtacactaacaataggactgtgtataagtaacatta
aatatatcttttgtacatttcaatttcttaaaatctgggttttacagtag
ggctgggcacatttctgaacgggctattgatttgatatatagtctatgga
gcccatttatctgttacaaacaaaattatttaaaaagaaaggtgaagata
agaaaattgaaggatgtcctgcattgagaactgcggttgcatagtttctt
ttaacctttaatttttgtttcagattgttgctcattaggtctttgtaaca
ttatttattctagtggaaagtaaatatgtgagctagttcacagatggtac
actattgagatacaacgctctgttcatagttccagggaatgcatgatctt
ggacctctcttctcggggtatcataccccaacagctgatatgatcattca
gcaacatagggctacactgtgtactaaatgctttgtactcatagcaccta
aagatggtacatttgccttccaatgatgagacaaataagtgagggggacg
ctgggtagaggtagagtgacataatgaatggatgatagtgatgaatgtgt
gggtatgtgacctgtgtgtgtaatagtaataaaaatatcctggtacacaa
gtaaagactgtactattttttatacaccagtttgacaagttaaagccaaa
tctcacttggagggttgattaataccttcatgtctagataaaaatgtctt
agtggaatatgttgctagcattctactacttaaatttgttgcttgctaaa
aaggtctctgcaaaaaatgtccatctctcaagacatcttcattttttgtt
aaccctttaaattcaacatcgttcgcttttttatatctaagaagttttct
acacttagtaggtcagttgtggtagttctgagggtagtgcccaaatcaag
tatagtcataGTAATATCAACATGTGTTGAACAATATGCCAGAAGTATTT
GCATAAAACATTATGAAACTTAGGTGAATTCTCTTGACAGCTCATCATGT
CCATCAGCAACATGCTCAGCTGCATTTGTAGAAATCTCAATCTACTTTAT
GTCATATGCTGTGACTGTATGCCAATATGATATGCATTATCTAGTCATGT
ATAAGTATCTTTGTTGAACTTCTATTTGTGTGTATGATCACCCAAATAGC
ATAAGGGAGTACAAATATAGAAGTACCATTCAGCAGCTATAATTTCTGTA
TCATTACAATTCGTTGTAAGCTGCTTTGCAGTCAGTACCAGAATAGTCCT
TGACCTATTTATACTGATTGTACCAGTTCATTTCTTCACAAGCTACATCA
TAGATAGCATGTCGCTGACACCATTAATATTGGTTGTGTTCATGTTGTTA
GACTAGTATGCATACTGGCAGCACTGGTAAAAATATAGACAAAATTATTC
AAACTAACATTGACATTACTCATATTTTTCATTTCAATTGTAATCAATTT
GCCTGTTATAGTGCACATATTGGCAGAGTATGGTGTCTAACATAGCCACT
CTGACAATGATTTTGAATACACAAATTGATCACATTCAAAAGTTATAGAT
ACTGGTATCTCAATACAAAATGTTACATCCtgacataggccaagaaccta
ccttaattagtacccttaggtactaattcaaaaaatcccaattaaggact
catcctgacctcccaagtgaggagaagtcctgacaaggataaagatccat
atctttggatctaagcaacaggagaacacccctgtcagaacaccctcaag
agaagggtataaacataccagggatgtgtagaacctacacaaaatcccat
tgtttcatttgggattgcattgacatcccatcctcatttgttcattataa
tcactaaaccataagctcataatttaccaacaccaacaagttgtatacat
ttatctagccatatttgtacttaatattttttatctccgaacagcttagg
tcacATCCCATCTCTAACAAGAGTAACAAATAGCAAGGACCATTCAAAAG
GAGTGATGAATTCATTGTTCCACACTAAAACAGATTTGCAGTTTAGATAA
ATTTATTTTTTATTTGAAAGAGAAGTCATGATCTTCACAAATTTTAGCTT
TCAGCATGAACTCCGACAAgaacactatagcagatctggcatagagttaa
tgtatagtctagatctggtataatcacagagttttccaaaacacatagac
gaagccctctctggcatccttagatggcactgaagaattctttgtacaaa
tatcccatagagacatattacTGTACCATCTATCTTGGTTCCATTGTGCC
CATCAGAGCTAAGAATAAATATAGCATCATTTGTTATGATGTGAAAATGA
ACTGTCAATCTATGTCCAAAAACCTCCATTATTATCACAAACATGATCCA
AGTCAACACAGCTCACTATCATATGTTGCTCAATTTTCCTTGTTTGATCC
AACAATCAACTAGATACCTTGACGTTTGTCTGCAACAGATTGTCACTTAT
TTCTGAGCAGCATTCAACCAGATCAAGTTAGTGCTCCCACTGAAATCTAT
CCTATACCAACACAGATAGAAGTTCGAACTTGTGATGAAGGTCGTGGGAG
GCATGCACATTGAGATCCTGCTGTTCCTGCCTTGCTTACAGTGGGTGAGA
CTGGAGATTGGATTACAGCCCAAGAGTAACTGGAGAAAAAAGAAATCCTG
GAGTACAACCCACTTCCACACTTTGTGCTAGACAGAGAATGATCAAGATT
TTACTGTGTAATGAAGCAAGTCAATTTTATCCACCTTGAAGATGTTTATG
GATACAGCGGCAATAGTGTTTTCTTTGTATCATTTCTTGACTGCAGTACT
ATGAGAATGGTTCCTTATGCTCAGAAGTGAAGTGTGACTAATGTTGATTT
GCCAGTATCATTGAATATGGGTCATCTTCAGAAAGTTCTGCTAAAGCAAC
GATATTGATATAGATGATACTCCCTCTGCCTGCTTTCTTGGTGAAAACAA
ATATCCTGACACACAAGGAAAATAACGTTTGTGTCTATGACCAAAGGCTA
CAACCTTTTGAAAGAACAAGAGCTGCTGTTGTTTAGCCTAACAACAAGGA
CTCACAATAATTAATCATCTGATCAAAACGCTGTAACGTTCATTAGAATT
AGAATGCATCCAACAATTACTCACACAACAGAGATAATCATCAGTTACCA
TAATGCTGCTGAGATCTGAGCTACGTTGTTATGGTAGTGATGTCTGTGAA
GGCAATCCTACCTTCCTTTTGACTTCAAAGTTATGCCTGATGAAGTGACT
TCATGAAGGCGAGCATTAACTAGTGTCGTCTGCTAGTCGAGACATTAATG
TACAGAACAGTCTTTAAACTAGAGACCCGTTAGGAAAGGCTTGCAGAGTt
agtttacagacctatgtcaacagtctatggaaccccataaaagtgtatag
acccacatgaattatctacagacctccccccgccctcagacagtctgtag
accgcatgctagagtatcgatgtaaccctatggagtctagaaacggtttt
tctgtgaactgcaatagcatctgtagacttgactggagggtctGCATAAT
TTGGCTACTAAAATAAACTTACACAAACCCATACATGCACACAGACACAA
TAATCATTAAATAATGGAAATACATCAATGCCAACTGTCACACCCAGAAT
TCTCCTTGACTAGGCTTCTTCACCCTTGTCGACTTGTTCCGAACTAAACA
AAGGCTTCCCTTTCTTTTCTCGATTAATCATGTGCAAGATAAACCCTCCC
AATCCGAGTACCATGAGGACTGCAATCACGATACCTGTGATAGCTCCAGC
ACTAAGGGAGCCATTAGTGTTGGTGCCTCCACAGTTAAGCAACAGAGCCT
TTTCTAGGTCATAGTTCCACTTGGGGTTCAAGTCTACATCGCAGTATGGA
GCACTCAAAGGAAGGAGCTGGTTCACTGGCTGCTCGAGACCGGCGAACTC
ACTGTCGATGAACTCTGCCTTGTTAATAGCATGCGTGATGGCCTTGCGGA
CAGTGATGTCATTCGTCGGCGCCTTGTTTGTGTTCATGACTACGACAGCG
TTTTGAAGCACTTCACCTCGGACCACATCGAACTCAGTGGAGTTAAAGAA
TTGAATATTTCGCACTTGTGAAGGAGTGAGGGGACCTGTCCCAAGCGTCA
TATCGAGTTCCCCTGTTTGAAGAGCTTTGTAGACTTCATCAGTACTTTCA
TAATGCTTAACGACAAGGTATTCAATCTCAGGAACTTTGCCCCAATAATC
TTGGTGTGCAGCAAAAACGACAGTCTCATCCACTTCTTCGTTGCTTCCCG
CAAGGTAAGTGCGGTTCACAAACTTAAAGGGACCCGTCCCAATGGGAGCG
AGGAGACCCATGCACGTAACGTTTTGCTCGAGGTAATCCCACTTAGATCC
GAAATCACCGGGATTGCAGGAGTTATGCTTGTCTGGATCGGAATCTAGTC
CCTCGCTAAAAGCTGCTGCAGACGCGAAAACGAGAGGGCGAACATACGAA
AGCTCCTGCAACAAGGGATAAAATGGGACAGACGTTTCCAAAACAAAGTC
ACCATCATCATTGCAACTCCAGCTGGTGAGCTTGTTGGGGGTGCCGTACC
ACGAATGGCGCTGACGAACGGTATCTGACAAGATATGGTCGAAGTTGAGC
TTAGCAACCCTGCAATTCCAGTCGCTTCCGTCATGAAATTTGACTCCTTC
ACGTAACTTGAAAGTAGCACGCTGACCATTATTATACGGTTCGACGTCCC
AAGCTGTGGCAAGAGCTGGAGCAATGATGCCATCATTTCCGTAGCTCACC
AGTCCCTCGTAAATCCAACCACTTGCAAAAATCTGGTTTGGAAAATACTG
ATGTGGGTTCATTGGACCGACGCTTGTGAAAAGAGCTCCGCCAGATCCTG
GAGAGACTGTTACCGTACTTGAACCGTCAACAATGGAAACATCCTTCAGA
GGGAACGTGAATGCATCTGGTGATGGTTTGAAGTTGTCAAGACGACGGCT
GATCACGTAGGGCGCGCGAGTGCCCCAGAGAGGAAGGAAGATTACCTGCT
GGTGGATATCATTAAGTATTTCACGCCACTTTTCAGCTCGGGTCAAGAGA
TCTAGCTCTTGCTGAACATCATAGATCTTTCCCAATAAAACCTCCCTTGT
CAGTGGTTTCTCCATTCCTCCGATGGCAGAATACTCAACGTGCGAGGGGA
CCTCCCACGAGGTAAGATAGCTATGAGGATCGTAGGGAGCGCCCTTGAAA
AGAAGAGAGACGAAACAGACGTTGGTGCATAGGCCATCTCCTCTCACTGA
ACTGAAGGAGGACATTAAGTACTTACCCAGGTACGCGTAAAGAGCATGTT
GTAGTCCCCACTGCGTTCGGCTTCAATGTATGCGTCCCGATCAAGCTTTC
GGGTGTTCACAGTAATGCCAATCTTCTCCAAATCGGCGCGAATATCATCC
TCGACAACAGCCATCTCTGGGTCAGTGTCGAGGATGATGAAATCCAATGT
GTGGAGGTTGCAGCTTTTTTCAGCCATGTTGCTTTCAAGGAATGGAAAGG
TGAAGATTCAGAAATTTATGGCAACAATGAGAGGTCGCTTGCACTGGCCT
GCTCGTGCCCTGATTTGTGACTTACCTCATCTGCCACGTTGCCTTTCATA
AGATCTAACACTTATACTTGTTCCTATGTCTGAGAAAAACGAACGACACA
CTTACCTGACAGGTTTTAGTAACTGAGGTAAGGCAGACATCACATCAGCA
TCACATCTGTGTGATATATCGTATCGTATTGTGTGGTAGAGGTAGGCTGA
TATAATCCAACCACATCCCAAGATGAGGTTGTTCGTTGTGCAATCTTTCT
CCTCCCACGATCAATTGGAGGTGGCAAGGTGCTGGTGAGCAGTGATGTTG
TAACGAAACCCAAAAAATCTCCCGAGGAAATAATGTAGGTGAGTTCAAAC
ACAAGTCAATTGCTTCATGTGTCACCGTAGCATACTCGTTCTTCATGTTA
GGATGAGCTCGAATCCACGCACTCAAGCTGCAGAAAACCAACGAGCCTAA
TGGCGGCGCTTGTGATTTCGATGGCAGAATTCCAGCAACTCAGCTCCCTA
ATGCACTGTCGAGTTGGCCAGGGTTTGTAGGAGAAACTTCATGTCGGGTC
TCGATGTGGATGGAGTCAAACGAGGTCTCCCTGTCTCGATGTAGTACCAC
TGTAAAAAAGAATAAAATAATCCAGCTTGAGTGAACATAGAGTATCTGAA
CTTGAGACTAAAGACAAAACGGAAGCCGGCTTGAAGAAACGATTAATATC
TCTGTTGAGCTACGAATTGAGGAGTCCAAAATTCGAGGAAAATGCAACCA
AAGCGTTGAGAATCTCCTCACAGCGGTAGACGTAGACAAGACTCATTGTC
GACATTTTCGTTCATGATCGAACGGACACAATTGAATTGTAAAAACGTCA
AGGACCAGCTATGATGGTTGCAGCCAATCAGGCTGCCCTTCTTTGGTTGT
GTCATTTTCGTTTACGGCATTTTCTGGCTCGGGATGAATCCAGTCGCTGC
CCCATACCACACCATTGGTATCGCAGTCTCCTTCAAGATAGCACTTTTGT
GTCACTCCTCCTGTCATTTTGCCCACACAACCTCCGGGACATAAGGTATG
TAGTGCTTCCTGAATCCCAAAGTAACTTGGTTTTCTTTGATACTTTTCGT
CAAATATTAGTGGAGCATCATCGTAGTAAAAGTTGTTCACCCAAGTGTGT
CGATCTGTGAAACCCCACAACCAAATCCCTTCAAATGCAGGTTCAGACAG
AGCCGCAGAAAGAATATCTCGAAAAATCTGAGTTTGTGCCGTGTTCCTGA
TTTCAAGGTCCGCATTGGGCAACTTCGATACTCTTACGTCCATTTCGGAT
ATGTTAACCTTTAATGCAAGCTCTCCTATTCTTCTTATTTGTCGCTTCAC
CATAGCTGGTGTCGGAGGTCGCTGGTGCTTCACCCCTCCTGCATTAAAAT
GAGCTTGCATCCCGGCGCCGTGAACGGGAACCCCCTTCCGCACTAAATCT
TTCAGTAGGTTGTAAAACCCATCTGCCTTTGCCTGATTTGGTGCTGCCTT
TGACGCTGCATCACTATCTTGTGACATCGACGTTCCTGACCCATCTTCCC
AGCCTATCCCACACCCCTCAACTTTGTTGTCATTGTAAATCAAAAAAGCC
TCCGGATCCGCCTCATGCGCCATTCTAAAGCATTCCTCAATGTAATTCGG
ACCCATCTTTCTATAAAAAACATTCTCTACTAAGGACCCGTCACTTGCCA
GCGATTCATTCACCACATCCCACATGTGAATCCTTCCTCGAAAATAGCCC
ATGGTCGTGTGAATATGCCTGCGCACACATTCTCTCACTTGATCTCCGCT
CATTTCCTCCAAGAATGGCGGGGAGGTAACATGCCACACGAGCACGTGAC
CTTTGATGTGCATATTGTGTTGTAGTGCGAAATCGACCATGGTATCTACG
TGATGAAAATCGTATCTTCCCAATCGAGTGGTCGGTGGAGCAGATTGATG
TATTGGACCGGGGATGGAGTAACATAACGGTGCCCATTTGAGGTGATGCT
CGATTACTACGGAGTTGAATTCTGTTGCTAGGACGTGGGCATAGCGGGTA
AGATACGATTGGGCTACGGGGTCGTCCGGTTCAACTGTCGAGACAGTAGC
ACAATTTATTTTTGGTCTGCCCTTCTGAAGTAGGAGAAAGCAGAGATGAT
GAGATGGTGAGTGCGAGAATCAAGAGACAGTGATGACAAAGCAGCCACAG
GTCTTTCTAATACGTAGTGAAAGACATAGAGACAGTTGGAATGTCTCAGC
TGGAAAACTAAGCACTCACCATGCTTTCCTCTCCAGCGCCACCACTTTCG
TCATCAGGCTCATCGTCGTAATCCAGCACGAATAACGGCTTCGGAAGAAC
GGCCGCACCGATGTACACCTTCTTACAACATTTCTTGGCTATCTCGCGCA
GCGTCGGTCCTGCATTATTTACAGAGTCGATCATGATTGTATTTCCCGAA
CCAACGGATCCACGGATGGATGATCGAGCGGAACAATGGTATTGTAGTTC
GGAAGTACGATAGGCAAGACATGAATCATGTGATGATGATGATGTTGCGA
CTCGTATAGGACGTGTCACAATCTCTATTATTACGTCTATTTAGAAGTGT
CGGCCTTGGAGGAATTCTATTGAGAAGGTCGATTTAGATAGAATTTCTTA
TATTTTTGATGTAAAAGTAACTCGTTACGTATAATAATATTACGTCATGA
CTAGGTCATGACTAGGTCATGACTCTTCCCTCTTCCCTTCCAACCATCAA
ATCGGCTAGGCACACCACAGGCACAACACCGAACAAACCCAACACCCGGC
GACCAACCAATCATCTTACTCCCCACAATACAAATTTTCTTATTACCTTA
GAACAAAACCAAAAACACAACATCCAAGCCACATTCATTCTACATCAAGG
AATAACCATGTCCCGCCCCGAACTAACAGGCCACGCCTCCCTCTTCTACA
ACGCCAAGGAGGCGCGCAAATACGATTCCTCCTCGCGCATGGTGGGCATT
CAGCGAGAGATTACAGAGCGTGCCATCGAATTGCTGAAGCTCCCACCGGG
CAGGCCTAGTTTCATTTTGGATGTGGGGTGTGGCAGTGGTCTCAGTGGCC
AGGTGAGCTCGTGACATCGTCGTGCTTGCTTGACGTGAACTATGCCGATT
CTTACTAGGAACTTTATTCGTTTAGGTGCTGGAGGAACACGGTCACATCT
GGGTAGGATGCGACGTTTCACGCGACATGCTCAACATGGCCAACGAACGG
ATCGAACGAAAGCGCGAGGCTTCTGCATCAACCGGTGACAGCGACGCTCC
CAGcgatgacgacgatgaagaagacgaaatggacgaagatgatgacgact
cagcagacgatgacgacggcgaAACAAAACGCAACAAACACAATGAAGCA
CCCTCTCCTGGCGACCTACTTCATCACGATATGGGCACCGGCCTGCCCTT
CCGTCCAGCCAGCTTCGATGCGTGTATCTCCATCTCGGCACTGCAATGGC
TATGCTATTCCAACACGAAAGAACAAATACCCAAAAAGCGTCTCATGCGT
TTCTTCTCCTCGCTCTACCAAGTGTTACGACGTGGCGCTAGGGCGGTGTT
GCAATTTTATCCAGAGACTAGTGAGCATGCCGTATTGATCAGTGAGTGCG
CGGCCAGAGTGGGGTTCGCGGGGGGTATTGTTGTGGATTATCCGAATTCG
ACCAAGGCGAAGAAGCATTATTTGGTGTTGTCTTTCGATAGGGCATACAA
GGCGCCGGAGGGACTTAGTGGACTGGAGGGAGCTTTGCTTAATGAGGACA
GGGCTGGAGTGCGTGTGGCAGATAAGGATCCTAAAAAGGGAAAGAAACAA
AAAGCTCCGAGGAAGAAGAAGGGGGTGGGTAAGACGAAGGAATGGATTTT
GCATAAGAAGGAGACACAGAGGAAGAAGGGGAAGGAGACCAGAATGGATA
CCAAATATACTGGGAGGAAGAGGCCTACTAGATTTTAGTGTAATGGAAAC
ATACGACCTCCAAACATACGACCTCCTTGCACACTTTCAATTAATGAATT
ATGCAAAGTGCAATTTTTTATATTAGTCATATCGCCAAGTAAGAAGCTGG
GATTTATGCACGATGGATAGTGGGCAGCGAGCATGAGAAATAAACTAGCT
TGTTTGTTACAGCATAATATCGTGTCTTTTTTGTCAAGAGCAGCCGAACA
GCTTAAATAAAAACAACCATCGAACCTTCCACCTTCGTTCTACACATTGG
GCATTCTTTGATTTTGTCAAAATCGGCGCATCCTTGGCACAAGCACATGT
GTCTACAGGGAAGGATGACAACCTGCTTCTTGGCATCTTCACATATCACA
CAGAGATGCTCGTCAGAAGTGATATCTTGAGCCACATCATGTCCGTTGGA
TGTGGAACTGATTCCAGCGAGGGCTGCTTGCTCGTGAAATGCCGATGGAG
ACGTGCCGCCTTGTTGAGGTGAGTACATGTATTTAGCAAAAGGCGATCTC
TTGAATGATTGCATAGTTGGGTTAAGCGCTTCTTGTAACTGAGAATTGGT
CGCAGACATTTCTTGTGTGAGGGTCGTTTCTTGGGGGGACGACCTAGGGG
GCAGTTGCGTGTCCGCCACTATATTGTGTGTATTTGGATGCAAATTTTGT
TGGCTTCTCGAGTTGGCTTGTGAATGAGAATCAGGTCCGGAGTCTCGTTG
CTTTGATGTCATTTCCCGTGTAGATACAGATGCAGACAGTTGCTTTTCGA
ACATTGCCTTGAGATTAGTTGGAGTGGATGACCGTTTTGCCGCCTTTGAT
GGCTTTACGGCGGGTTCATTTTCCTTCTGTTTTTGAAAGGCGCTCATCAA
AGTGTTTCGCTTCGAAATAGCTTTGGCCCCTTCAAAATTTCTTGATGGCG
GACGGTCGACTATAACTACATCATCGCTGTCAGTTGATAAAGTGCTCGAT
TTGGATCCAGCAGAAAGTTGCATGTGCTGAACCGACATCAACATCCCAGA
GTTTGAGCCAGTTGCCAGATTCGGCGGAAGTCTAGACGAGCTTGGTGGTG
TTAACTGTTGGACATTTGCTGTTGCATTGGTTGCCCCGACAGCAAGTTCA
TTTTTGGTTTGTGAAGAAACAAATGGCTTAGCGTCGCGGAAGAATTTGTG
CAGCTCCTTCTTTAAGCCTGCATACCCGCCGCAAACAGTTTTTGGCGACC
CGTAATTGAACATTGAATTCCTCGAGGTGGAATTCATAGAAAGGTTTCGA
ACTGTCATTCTCATCCATTTCGGCAAATTCTTGTGGGCGTTGGGTATGCC
ATCATTGGGTATTCCTCGATCGCAATGCCTTGTGTCCATCAAAAATATTG
CACCGTAATCGGCAGAATGTCTTATACACCTCCCTAGGGCTTGAGCGATG
GCTCTGTCAGCTTGTTGCTTGGCAGAAATAACCACAAAACGCGAGCATTA
CCCATAAGGTCATTGGACGAGGAATCCGCTGCAGTGCGATCATTTAATGT
CTCACCTTGTACCATTCCTGACCTGGTAGCAGGTCGGTACGATTTCGTAG
TTTGCGCTGTTCTTCGTTGTAATTCATTTTGACTTTTACAGGGAGATGAT
ACGGACTGGGCAATGGGACACCCACGCAAATGACACCCCTGGCGTAGTTG
TCATTGAAGGAGATTCCCTCTGACATTTTCCCCCGGTATACAGCAAGGAG
ACTGAAAAAAAGAGAAAAACGAAAGTTGAGCACTTATCGCTGGATTGTTT
CGACTAGCTAATGCAACACATTAATCACGAACTTACACACAGCCACCGTG
GTTTTCAACACTTTCCATGTACTCTCGCTTTTTTTCCTCGAACTCTGCTT
GGGCCCCTCCCGAAGGTTCGACAATCACATTGTGCTTCAAAGCCCTCAGT
CGATCCCACACTGATGGCTCGGTAGATTCTTCTTGACTCCAAAATGCACG
CCTATTATATCTCGTGTTGCCAGCAGGATTCCACAACCGCTCGCATTTTC
CAAGTAGATTGTATGACGGCAAGAATACCAGCACGCCACCCTCTGGAATA
CCTTCGATGACTCTAACAATTGCATCACCAAGCTTTTCCAGAAAAACCAT
TTTTGAGTAGTTCTTTTGAGCCACTGCAGTAGAAGTTCAAAAGAAACGTC
GAAATGACTACAATGAACATGTGCATGTGCAATGAACGACAGATATGTGT
TTATCGACCGTCTTACCGTGAAGCTCTGCTCCATCAGGAAACTGTCCAAT
TGACACAACGAAAAGCTGCCTCTCGAGATTGACAACGTGATCAGCTTCTA
AAGGTGGGGGCTGAGTTTGCAGTCGTTTTTGCCCAGCAGCCGTAGTTGAA
GATGTGCCAGAAGTAATAGGGGGAAGCGCGACTGGTGAATCGGAAGAAAA
GAGGTTCAGTTCAGCGCAGAGGGAAGAGATCGGCGCAAGTGATCCACTTG
CTAAGACAACTGTTCGGCATTCATCGGCAAGCTCTTGGAACAATGGCCCG
GGGCTGTGACGGCATGAAGGAATTAGATATCCTCACACTCACAAAGGTAC
ACGAAAACAGTAACCAAACTCACGTCAAAAGTTGGAGGTTAAGAACAGCC
TCCCATTTCGGCGTCGATCCCTGTACGTTTTTGACAAAGTGACAGTTGCT
TGTGGTAAGACACCGCTAGCATCAAAGTGAATAGTGTCAGCACGAGCACA
ACTCACATCGCATGACTGGCCATGCCGAATGGGATCCAAAACATTATTTG
CGCACGCCGCCTTACAATGTGCATGAAGACATGGATTTGGCGAGCGATTG
GAATTTTGAGCAGTTCTAGGTGGAATAAGAGGCAGAGCGCGGGGTTTTTT
CCTCCGGCGTCTTCCGCCTTCGTCGTTCCCTTCGACATCTTCTCCATTTG
CGAAGGCGAGATTTCCATTTGCACATGCAACGATAGCTGCGTAGTAATGT
TCCGATGTCTTTCGTGCGGCACACATCTTGTGAACGAGGTCGATTAATCT
GTCAACCAAATTTGAAATTCGATCCCTTTCGCCAGATGATTCGTTGGATT
CTTTAGAACCTCGGAAGAATTTCTCGAAGGCATCCATATAGCTCTCAAGA
GTTTCAAAATCTGATTGCAAGAGCCCCAACTCTTGGAAAAATGGTAGACA
CCCAACAGGAACGCCTTTCCCCCCATGGCCTGTTGGTCCATAGAATGCTA
TTTCAAATTCGCTGTCATCGGCCAAGTGGAATTTTTCATACTCCCTGAGG
GCAGCTTGTGCTCCATTTCGTCCAGTGTTGTTCTCGAATGATTGACGAGA
TCTCTTCAACGTACTTGCAATTTTTTCCACAAACAAAAGCAGTGCATGAG
CAATATCGCACATGAACATTGACTCTCCTTCCCCCTCAACATCCAGCATG
TTGTATGTATTCTTTTCAGTGATAGCATAATTATTCAACATGACAATCAA
ATCACACAGCTCGAATTCACCAAATTTACCAGATCCCGCATCTCGCAATG
TACCTTCAATATTGTGCCCTTCATCCAGTACGACAACAGCATTCGTGAGT
TCTATCCCCATTGCCTTTCGAATCTGCGGGTCCAGCACGTAGTTATAAGG
AGCAAACACCAAGTCGCTGTCTTTCGACAACATTTGCGATATGTAATAGG
GACATGCCGCATGAGAGGAATATTCCCCGTCGAATCTTGACAAAGTGCCC
GATCCACCCCGAGTCACATCAAGCATCAAAGAATCGCCACTTGCCTCTCG
AATTTTCAGTGCTACTCCAGCAGCGTCCTCTTGCGAGACATCACATCCAT
TCACTCGAAGGATCTTATCGCCGGGCTGAAGCGACCCAGACATGTCCGCA
GGTGTACCCTTCTTCGTAGACTCCACGAAGCACCCTCCATGTTGGCTGAA
ATTCTGTGATCCTTTCTTACGCCCTTTCAACTTTAAGCCATAAGACTCCG
ATTCCTTTCCGCGATACAATGCAATGCCACTCTGTAGATAAGGATCTTTA
CCAAAGTCAACGAGATCTTCTATGTCATGGGCTCCATATTTGGATTTTTT
TCCTCCGATCGTACAGCAATCAACTTTATTGTTGGGGACAAAGGTTGAGT
GAGCTAGATTGGCAATTCTGTTGGCAGTCAATTGGCGATAGTGAGGACAT
GTCTTTGATCGAGCGATAAATTGGCTTTCTTCTGCTTCTCCCTGTTGTGG
TCCATCATCCAATGCATTCGAACTGCCGTCCCCCGGCATGTCGTCTGGTG
GATCTTCATCCAAATACGGATCATCATATGCTGGATTGGTAAGTCGATGT
TTTCTATACTTTTCTGTGTTCCTTACCCTTACCCGGCATTCATTGTTGAC
GTTGATTCCAGTGACTGTCTCTGCATTGGGAGTGCGTGGTCGTATGCTCC
TTGATTTGATGGTAACATAGACGAAAGAGACGATACATCCACAAGGAGAT
TGATCAGTGATTTCACTGCAAGAAGAGCACAGAACTATTCCCCTAATATA
ACTTACTTGTGAATGCACAATTTCTCTCGGCTACCAAGGATTGCCATCCT
TGGTCTGTAAGGTGTGCTTTTGAGCCTGCACGTGAATGTATGAACCGAAC
ATCACAAATCAGATTCATTGAATGAGTTCTAATTAAAACCAGCAATACCA
CGTAAACTCACGAAGCCACCATTTGAGTAACCTGGGAATGGGTCCTACTA
CAATAAATAATCCTGACCTTTCCCCCCTCTGCTCCCTCCCCACCATCTGC
ATTCGTAACTGCCCTGGCATGAGCCCGCTGCCAAGCTAAAACAGAACAAA
GAATGGCGGCACTTTTTCCAGTTCCTGTGGGACTTTCCAAGACAACGTGT
TTTTTATTCTTCAATGCCCGAATGAGATGGAGCATGATTTGACGTTGAGG
TTTCATTATTTTGGGAAAGGGGAAGCCTATTTTGATTCCTTCTATGAAGG
TGGATGTGAGTGCGAGGTTCGGGATGTCTCCTTCAGTTTTTCTTCGATTA
ACAATTTTGCTGTCAGCGCAGTCGGGTGTGGATATATTGTTTTCGTGCAG
AGTGACGGCATTGCGGAAATTTTCCAAGAGCACCTCAGGAATCCTCATTT
CCTTTCTAGTACGCACTCTCTCCATCATCATTGCCGCTCCTCCCCCTAAG
CCAGCATCGGGTATATTGGCCAATCTCGAGAGAATTTCCTCCCTAATCTG
AGCTGAGTGTATCCCTGCATAATCATTTCGTGAGTTGTTGTATGGATTGT
GCGCATTTTGTGCAGCGGGGGGACTAAGTACCGTCACGTCACCGTGCTCA
TCGATAGCATTGTTCGTTGGGTTGTTTTTATTTCTGGCGAGAACTTTGAG
ACTCTCCCACGCCCCAGTAGAAGCTTTGTCATAATACGCATTGCAGTGCG
GACCCAAATTAGTCAAATAATCGCAGTCACCTACACCGCGAGACTTAGCA
TCTTTTAATTTCAGTTCATCCCAATAGTCGCACTCCGCTGCTAGAGTGTC
ACAAATGAAACAATAGCACTTCGGACAGTGATTTTCGTTGTTTTTGGCGT
CAGGAGAAAAGGCGTGCACCCCGCAGTTACAACGCATGTGAGGATAATGG
ATGTTGGGATTGGTCATGTTGGTCGAAGTCATGATCACGTCGTCGTCCTC
GCCATTCTCTGCAGTTGCAGGTCCAGAAGTAATGCCACACTGATCCGCCT
CCCCAGCGATGCAAGTGGCGGGAACTTCTTTGAATCTCGAAGGAGACAGC
ACTTCAATGTCGTCGTCCGAGTCGACACTGTGATCGGGCAGCTCTTCCCT
CGAAGCCTCCGCACTCGATAGCGACATGTCCACGGCGATCTTGGCCCGTT
TGCAGGGAGAACCGACCAAAGCCGCTGCATTGTTCGCGCTGTCGCCCACA
TTGCAGAGAGTGGACTCGGTCATTGGAATTGATGAGTGGCCTTGGTCCAT
TTTATCCGGTGGAGGGGCGGTGGCTGCCGTTGCTCGCTGGTCGAGACGTC
TGAGGGAGAGTGGTCGTCGCGGTGTAGATCACTTCGAATATGCTGGACGG
TCCATCTTTGTTACAATAGAGTGAATCATCTTCTAGTCAAGTGGCACAAT
GAGAGAGATCCCAATCAAAACTTGGCGCGCCAACAAGTCGTCTATTATGG
CGCCACCGGTGTCACAATATGTGTTACCTATTCCTATGTGAACATTTCAC
TAGCCTATTGGGCCTAGTTGACAGATATACCACGACCACTCAAGATTTTT
GGAATAAAAGGAAGtatcaagatttttttaaaatcttagttgtgttggaa
actgagccgttttctcctactccttctccttcttctccttctccttcttc
ttcagtgagacagtttttttgctttttgccagaacagcaacttcctggaa
aaccacggactcggtgtgacccggtgtcacgctcgggtacttcgggataa
ggataatttcaaaactagtccgtttctctgacttggccttacttgttcgc
ataaccgagtgacgtggtttcacttggtgtcactcagtttcacttggtgt
cactcggtttcacttggtgacactcggtttcacttggtgtcacttggagt
cggtgtcacgtcacttggtgtcactcggtttcacttggtgtcactcggtt
tcacttggtgtcacacgtttcgtctaaatttgacttatttagagaaGAAC
GCCACATtgacataggccaattatctaccttaactggtaaacccaaagag
gttccaggtggaacctacaatggtcctcttccctttgtgtaacacaaagg
aagtacaatagtcataagatattgtttctgagtcaaaagacaatttcttt
cttgagaaacacccatatacattctaggtgtttcttggacaaaatatcca
agagaggatttctttctcagaaaccttctcatgggacagttcctgttggc
agttgagagaaaaggagcagtcctggaactgtcctaaattacctccaatc
tctaacaggatcacctgtgcttggtgatgcatggattacatagtgtacca
tgcaatacctatttcagtagtgtaactctcataaataaaatctttcaaca
acatgtatctacccgtttactacatagtaacaactacagcaaaacggctt
aggtcactatcaattgatagccttgcgcaaccagaacggagcgtctgtcc
gtcgttccaccatccatcatccatcagctgttgtcggtggttgaccatgg
taggttcgtctgtccgtcgtcccttgttgcttgaagccgtccaatacact
tggtgtgttacacgtgcgcaacttgtgctgcctgaccccaagagtagcaa
tattgccacagctgagccccgagtcacgtactcagccagttgaagtgagt
ttactcacaggccggcgcgtgtcttttaaaacacgtagccaagaacaatt
gccctgaatgtcagtgaggactagatcccacttgacacgggtatactccg
ctttgttagcagagtgcgcatgtagcactaagtgcacttgccgtaaaaag
accacttgtgacgtatcatacgcacttgtggcacaatgcttacgtgccta
ttaggtagtagcagcccctcattaaaaatgaggaggcaataaacataaat
gcctcggtttttttttttccgaaagagcaatatgtgtgtagtctattttt
agacctaaaaacacgattagacttaaaattagtccgtacccgtgatcaca
tgcagatgcagtgacaccacggagtacgtaagtacttatagccttagggc
agtacaaaaaagatcttctagggcataaaatgaccctatgaagaatcgta
tggcctctaaggcctaaaaagcttgctcgtgaccccgagaggtttcggtc
acttgaaagactcgcgattcccctggaagttcgcgattctcaggtttcca
atgtgtaagacacatcctcaagggaaaatgagcccgcgcagggcgtagtc
ccacgatcgaggatcagccccattcacatgggagcgtcacggcacagccc
atttcacaaaagcgtatcgcgacacagccctcgcgatcacgatctgaaaa
agcgaccacatatcatgtgtcctagactcgctgggctcagcccacgtgcg
cgatggaccagcctaggagcgaacattgttctactcctcacatgggcata
gggcgcaatatattgccgcatcccggtcagacgtcagagtgacgcggagt
attgtctccaagtcccagcacgcatggggcgcaagatggacccataaaac
gactacgtgtcgtgccccagaaacactcttagcaaaattctcgcaaaatc
tccgatttgcgcaagaatgctgctgacttttgcggttttatcaggaaaac
acgcaacttgttgatttctttctgaaatccaagcaaaaagtgagaaaagt
ccacaaaagtgagaattcttctcatgtggtatccctttcatgcatataag
ctaccgagcttggcaaaaaggaaagaaaagctagttggcttatgaatagc
cactgcacaacctctggtccgaggaaaatagaatttagagccgaaaatat
aaattcgaattatttaattttaaattaaagagctcgttagagaaaaatct
tgatcaaaattctactgtcacgttaaaataacctgatattcaaatacctt
gctacatgtaaaaataaaacaaaaatgccaagaaatcttctggcatcatg
aattgttttctcaagaagatgaactcttctcccacgtagagaaatgtaca
catgtgccatgctgcactattaacaagcaatggtatcaaaaagcaactgg
aaatcaaaccatgttgggtttcgaacccctgacacggtgttgctacagta
acagtgaaagcaagaaggatgtagttccaagcttccccatgttccaaaat
taggaacatccatatgttttccttacccagctaggcaggtgtcaaactct
tggcgcacgcaggatgggttcttcctactcaaaaggaagggcaaagtcac
acgatgttttttattgcacaagcagtaaattcctgtcaaaacacactttt
ctgagtacatgttacccagagtgactaagccagcatatgacctcagtctt
tgacaaatgcaagaactgagtttgaattgttctagattttcgaacaaata
acaacataaaatatgttaagatcaattttaccttgccagtgataattgat
gcaaagtctgcaaaaatctgtgaaccagagttgaaacaaaacctggacac
aacataccaagcacatagctaaccacttaagtgcaggactcttcttgagc
aaaaatactcatgatcacagagctaaccactcctgtgaaaaactcctctg
ggggttgagtaaaatagcagaccttccaagctgtgtcaaaataaaagaaa
aagacacacacttacactacaaactcaatttcatacacgttactgaggtt
tctcatgacaagagaaactgtttgatgaagttcagtgtgttggaagaacg
tgcctgtttacctctatttttcgaacgaggtaggtttacagcctataaag
acagagcacaaccagtccaaaagtcaagtaaaaacaacgaggacaattta
ccttggcgactggagggtttcattgacagccgtcgtcagaactggctgta
caagaacagaacacccaaacaaacataaattactgtaaatcaaaagtgat
tcttaaaataagatatggacaaaaagttagcaaaactgtctaaactcaaa
agaatccttacagtactatagatgttgctatgttcgactctacagatacc
ataagacttcgtgaaaagtcaacaaatcatagactagatactgacgcatc
tagaacccgttcatgcctagaggttatacttactcagagctagcaataac
aatcatgggttttccacgtgcctcacaagcacattcaatggagtcaatga
tggccatactgttctcaatagaactcatttggagtaatatgatattcttg
aaaggctagcttgtgagaccaccttaaacaaggttaggatggacttacca
agcagcgagtaaaggtttgcatgacaaaccaatacacaacatctctgcac
aaagacaacaagggcttaataacagacccaaagtcttcgcagggcaaaag
caccatgcttacaagcagatgaaaactcgctaaaacattcgcccatacaa
ggaactcacatgctactgggtggtccagtacaagggagaaccttgggtaa
gacaatatgattgtctcacctcactcacaactggaattgtagaggaggag
gtacaccgtacacaaaaaagagacacattaatgttagacatttgttacca
caacaagtctagagcaacaccaactcaggttgggtatgctcgcattctag
tacagcttgctgaacttagagtgcatataatacacagaataagagaaatt
gaatccttgaccatgattaacattattggattcaacagaactgtgtctta
ctagataatggtctcactgagactcaatgactagtacttgattctcttgt
gagaacttctgacggtttaccttcagaattatccatggagaacacatatg
gtgtccataaggaaggactcttagagtcaccgaaacacgtgggtcttttt
gctaaagacaacgggatgaccataggtagtgcacatacatgttgcacaac
aaaccataaaataagcctcataatcatatgagcacaacaacacaaaggat
ccacaacctttgttcttgtaaaaccacagcacatagaattgtgagtatcc
ctagttaaacaggaatatcatctcacacaaaaggataagtcaaacatgaa
catctctactgagagacatgtagcaccttgttggcatgcaatgcaaaaca
aatgcaactcaagaagctatgcacagaaatgtagtatcgcttcactagct
tagacaaatccaaagagaaacacaactattacgttgtcaacatatcatgg
aaagttcacttctccatgatgcttgctgtgaagtcacaatatggttccat
aaaccataagattatagtcaacaactgtctttcaaaatataaaaataggt
acgcacatgcacatttagttatgttgcaatgtcattaccaccaacaaaag
agttatacatgtacagacctccctcgaggatccttgctacaaaatacaaa
aggatatcataaacactgaatccgtactcttcatggtacaaaaaagacat
agacgttgatgcttggaccttccaatgattatagtcaatacattatgtat
gacttgacattgttcacttgccggtagctgaccctttgggcaactattcc
catggatacataggggtgacagagcaaatagaaggacaatataccaacac
caaggattgcagaagataacaaacagaatatctgtactatcagcaccttc
atacctagacctggttcaatatccacattgtacacacatcgtgacaatta
aggtgcagtttcaacactacactttcggaccatatgcatttcatttggct
tcccagtgtaagtcaaccagagtcttcaaatatcaaaacccaaaagtgaa
ttactatctagagttcaacatcaaccaaatcatggagatgcttggcctgc
tgtaccaatcatggtcttgtcagcagcttctagtggcacaatgtttacct
aaacaaacactcagatgccattcactcatacctactatgcagtgcctatc
gcctaaatgtagtgtagcaatcataagatggaattgttgttcggcattcc
acttttgcacacacagactaaatcaataggagacaccaggcaacaccaaa
ccgacccaaaattatcctcataaatttatggtcacatggtccgtggaaag
caatgcttagtaaacaaaggtattttaccccgcacaaatattcagtcggt
ataccagtgataattggactatcacagacagtatacgataagacaatcag
ggttacacgcggaagtaagtcagaatataagtttgacttaggagagtaca
atcaaaccagctttatcataagccatgacaaatctccctctccacatgaa
cttacacttcatatactacataaaataatatgtaggtacaaagcgtcaca
ggcagcttgcacatttttaacctcaacaagaacggtttttctgcaagtct
ggctcatattcggatttttcctcaccgaggttttacttttccgcgagcca
cgctaattctccaatcgtgggggcgagtgacataggccaattatctacct
taactggtaaacccaaagaggttccaggtggaacctccaatggtcctctt
ccctttgtgtaacacaaaggaagtacaatagtcataagatattgtttctg
agaaacaatattcaaaagacaatttctttcttgagaaacacccatataca
ttctaggtgtttcttggacaaaatatccaagagaggatttctttctcaga
aaccttctcatgggacagttcctgttggcagttgagagaaaaggagcagt
catggaactgccctaaattacctccaatctctaacaggatcacctgtgct
tggtgatgcatggattacctagtgtaccatgcaatacctatttcagtagt
gtaactctcataaataaaatctttcaacaacatgtatctacccgtttact
acatagtaacaactacagcaaaacggcttaggtcaCACATGTAACACGTA
GGCTACAAATATTAAACCGTTAAAGAGGACGcacttggtgtcactcggtt
tcacttggtgccactcggtttcactcggacttgttgttacttcacttggc
gtcacttggtgtcactcggtttcactaggtgttacttggtgtcacttcgg
ttacacttctcgacctcacttggtttcactcggtttcactcggtgtcact
ttcgagtcacttggtttcacttggtttcgcttggtgtcactcggtttcac
caaaaccaggtactcgtggattctctgttcattcccgcatgacgtgaggg
tcggacggagtatattttctccgttccgagaaaaaaagaccacttggcgt
tacttggatacattttgttgccaaaaaacaggttttccaggaagttgCAG
GTACTGACCAATAAGTTGATGTGAACTTACCTGTAAATAATTCATTTTTC
GCTTGGACTTACATGGGTAGTTATATGGTCCTAAGTTATTGCCTACCTTT
AAAATTATATCTTTTTGTATAACGTATGACATAATTTTCAAGAATGTTTC
TGTAAACTTGAAGGGAACATTAGTCACAAATTCTCATTTTAATCATACAA
CAATGGTTCTGTAAACTTGAAGGGAATGTTATCGTGTCACAAGACATCCC
TCAATATATCATAAAAATTCCCGTAATCCCTCTCAGCACGGTCATCATAA
AAGTTTTTATGATATAATATTGGCGAATCCGAGTTTCGTGCGCGTTGAGA
CAAAAAGCGTGGTTATTTTGCACTGTTGAAAAAGATGACGTCAAAATAAC
ATAAAAATAATGTTTTATGATATTCCTGTTATCGTACAATACCATAAGAT
AACGTACAATACAGGTAAAAGGGTAACTATCCATTATTTTTAAATAATAT
GCCTGGTAACTTACCTAACATACCGTCTAGGTAAATAAAATATATCCTGT
AAATTAGTATTGCATAATGTCATGAATCCAACATAAGCAAAAACTGTCCA
ACTTTGTTGTCTCTTTTTATGTACATTTTACAGTATATGGTGTTCTAGCC
ATCAACAATGGTATGATGCCACAGTACAATGCACACTAACAAATATGTGA
TACCACCAGCCTCATCTACACAACACAAAGAGTGTTTTGAAGTACTTATG
TATGCAGAGATTGTTGCCAATATGACATACTTCTACACAATGGCAACTAC
GGGAAAGAAACTTTTGTCATACATATATATATATTGCCACAGGCAGCAGA
TATAGAGGCTGAAGCATAGATTAGATTAAATGATTGAACCAAAAGCCTCC
AACAACACACAACGACGACTTCTACAAAGTTGTTTGAGACAGAGAATCTT
TTGCTATAACATCAGCTGGACTCTATTGACAAATCCATATCCCAACCATT
TTCAAAAGAGTGAATTAATTTCTCTTTACTCATTATACGGTATTTTTCTT
ATGTAACAAAAAGAGTCAGTTATTTCAGTCTGCCTCCACATACCATCCTG
TGAATTTGGACTCCTAAGACTTTGACGGATAACAAATTGTTAGGGCAAAG
TTTCTGAGAGGGAGCATGAGAGACAGCTCCATATCCAAGGAAGGCAGCAC
ACACATTAATTACCCAATAGTAAAACATTGAAGTAACAACAATAAATACC
AATGCCTATGAATATGGGTACATAATATACATTTTAGGTGACAGGTATCA
GTGGATAAGACACTGCAATATCTAAAAGGTAGAGCGTGTTAGTACTATTT
GCTACTAGACAATGTAATGAAAGAAATTTGGCTGTAATTTTATAGCATAT
TAGAAAACAAGGGCCGTGCAGTGACTGACAAATCATTCGTGACAATATAC
TTACACAACGGCGACTACAACTGTTTCAAACACAAACAAAAATGCACAGT
GATCAGTTTAAGCAATGAAATGAAATATCACCTACTGATGTGCAGTTCAT
ACACAAATTGGTGTAAAGTGGGATTATTTTTATAACCCCTTGAGGTAATG
TAGTTTTTTTGATTGCGAAAGTATGATTGGAACTTGGAGTGAATTTTGAT
TGTCAGATGGTCAAGAACCATATGGCTTGAACTGACACCACAACAATAAA
GTAAGTGCTATGGTGTGTATTGTATAGAATTGAAAGTACGTAGCGCGTGA
Ggcgctcgcgaagcatgcgaggcgctcgcccccatttgcaactactatag
tacatattaattaagcgtagaaaagtggcatactacaacaagcactttat
ttcaaaagtacgtcttcctctgttcctattctgtccagcaagctacaaaa
aatcttgaagcggctgctggtaattatttattGCCAGAGTTCACTGTCAA
ACCAATCCTGCTCTGCAGTGGATATTGTAtgatgtccccattgcagtaga
tttaattttgatttttagccaaaaaattaaacaaggttgagctgtggagg
caataaaaatgtccaatgatgggaaaatgtgtccagaaacgatccacttc
accatcacccctcttttcaggggaactgttggaaagaacagtcaCATGAT
CTCCGACTGAAGAACTGTGCAGAATTAGCTTGTCGCATTGGACTGTACCA
GCCAGCACAAAGACAGCGGAGGCAATGGCCAAAAGTTGtagtatggaatg
tcgtgtttttgtgatgtgtgggcatggcgtgtccatgatggtcaaaattt
gttttggatacatcatggcatcgctgcagtattggaaatgagatgcatct
ttcaagttttttgtgaaaagatcactggcattaatgacacatggaatgtg
ataatctttgtgatgtccatgcagtgggcttcccagatgtgattttcctt
tatgttgacatttttgtgctctttttcaataatgcacacctgattgtcat
catagactgtggtacagtcaaaggtgtcagcaatgctgagatctagagca
caatgcTAGATGTTTAGTAATTTTTTTCAGACTGTGCAACTCAAATACTG
TGAAACTggagcatacctaaaaccacatttcgcaaattgcatttacacat
ttcgcatttacatataattgtgtatgcaacgattaatctcaccagcgtaa
atcgcaaatcatatttctcacaggtcgcatttcgagtccggtcgcgagtc
ccattttcttatttttaattataagtaccctatgtacagatatgtcatag
agatacagtacaagtggagtgtaggagtgtcaatgatacgtacggtaaaa
aaatgtgtaaatgtgatttgtgatttgtgtcaatggtcgacgagggacca
agatttgtgtaatttacacataatttgtgtaaatttacacaaaattttcc
agccaaaacacaaaaaatgtgtaaatgtgtaaatgcgatttgcgaaatgt
ggttttaggtatgctccACTTGTCTCTTTttcttaaaacttgtaattgaa
aattttggcgccaatgaaaaagcaacggtatcttatttcacaatgcactg
attctcacatttcatctcttgctcagtgcacacaactgtattttaaattg
cccccaatgatatattaaccagaaatatgagatatattgattgacagtgc
atgaacagagctttttgttgatgaaaacgtatataaaggataaaaaatgg
tgtaaaatctggttttatggctttttcgttACATGTCGTATTTGCTCATT
ACAAAAAgatattggctacacatgagctgagggccatattggtctggtgg
atatgtttccagctgatgcgctctcctgttaggcagatggtgtatcctga
tatgctgtggaacttacatatctccacgggagtaccagcaggaagagtgt
tgccagattggcctcccctgcaagcgtctgagaagccagtaaggcaggac
ttattgcatgtagtggtgatagcatatgtgtctctgtgtgcttccttatt
gtaatctgcaggaaagtagttaaatgcttcaattgttttactggcatttg
aacaaaaacaaaagtcaaattatgatgtgttgtgcaggtacttcaaggca
tgcaatgATGACTActgtaaaaatcggtttataagaactagcaaatgtca
aaagatacatttttctcttgacccagagctagtaaattttacatgtaacc
tctttttttggtcctcccttttaacctccatatggactgtttggtgccaa
aagtggatgcgccaaaagcatgtgggtggcatgtaggtggtgtgtgggtg
gtgtgggcgtgatgtgtggtgagcttgaggggaaaatgacataactcgca
aaccagaaggagttgcagggagctatATCCTATGCAGTTTTAGAGGTTTA
ttttctaatttcgaaaaacctagttaatcgcaccagagtaatcataattt
ctattttaatggaacttatagccaagtaccaatgacattccaatgctact
agtccaattcctagaaagagcgtaggacattttgatcaaaataaccaagg
tctcttcatttggatgccaccaatgacaaaaaacaagaatttgaacgaac
aaagccatcgcgggcactggaatccaaaaagcaacggtggaaagtcatca
aacaagtcgactacgaactcccaatcgaaattcatcttcaacatcaaaaa
ggccaagcaaaatgatcaccaaatcaaggccacctttgaagacagcaaag
gaaatgaaatcaaggagctcatccatactgccgcaaatggcaatcgaaag
gaactcttgattgattttgaaaaacactgttcaagctcagaaattgctac
aatctcttcacggaagggaagtggaaggtcctctgccaaattggaggatg
cgcactcaaaggtcactgtgaagaaatctggaaaggccaagtcaaaggcc
ttcaagggcacaacaccagcaatttggcggcccagcgtgacaaattcaag
aagggaattcaaaaattcaacaagaaatatcttggaagtgcaacaatcga
tcaccagaaggatgccatggaagatgggcagttgggctacgaagggacga
accacgaaaagaccacggaacgccgttccaaatttgcaaggacatcaaac
tcctcagtgacgatgccaaacctttcacgatgcacgagatggtgaggaaa
gtcattccttgcaatctcaaacccgcggcaaaactaaagtacctcgacaa
aggaggcgcaaaactttgcgaaacagatgaagtcatcgaactcgctagcg
aaatctcagaaatcttggacgccgaGTACAAAGTCGAACAAGCACAAAAG
CAGAAGCAGAACAATCGAAATGACGGCAACCACAATTGCAATGGAAGCCA
GGGCAATTCTCAGTCTGCAAAGGAGAAGCGCGACAATGCGCCATGCAGGA
AGCACGGCAGAAAGTCCAAGTGGAAGGACTGCCCCAAAAGTTGGAACAAC
AAGGAGTGAAACTCCGCCGCTCAAGAATGTTCCACTCCTCACAACAACAG
ATCTCAATCAAATCaaggcaaagtcacgacaacggaaagtgaaaatagtt
cttctcactctcgctcttgaggagtgaggttcaaagaggttgactacgag
accaacgacgacgccagttcttgcagtgaggtgatggccatcaatgccac
ccagcaatccgccaacctacacccaatcatcgtgatcactcttccagaca
agaataagaagagagttgcatgcaaggtactccttgaccaatgctgcact
gataagggtctgatctctcaacagctagtggaaatgcttgacctcctgat
gacaaagggaaaccctcgcaccttcatgactgcagccggtacagtttctg
ctgaccagatcctaaaaatcacaaatgccatgcttccatgcctatcgacc
aattgcacgttcaccgccgaactcttggtcattccttctcagaaaagcag
caactactgagtcattttgggagaggaatacatgtgcgctcttgatcttg
acatgagtgtcagagacaacaccatttcatggggcaacacagaaatcccc
atggtccctagagactactggatggaggaaaggatcatacatcacaaagc
ccgactcagcaaacCGCTGGTTGAAGGCAATGCCAACAATGCAGCAGACA
AAGTGTCCACCGAGGAATCCAAtgcaactgaggcgctgcaggcagtcacc
tatgaaaaggcaaacctcgaagaggtggtgcaaaagtgtatcaacctcaa
tgccaaacagcagagcaaactattcccattccccgttctgaaagaccaag
aacagcttttccTTAGATGCTCAGGAGAATGGAAGGGTGACCCAGTTTCA
ATCAAGGTCAGGACAGGAGCAACACCTATCTGGGTGAGGCCATACCCAGT
ACTTCTCAAGAATTGCCAAGTCTTTCGAGAAGAAGTGTACCGACAATGTG
ACATAGGCGCACTTTGCAAACTCACTGCTGATGAAATTGAAACTCGTGAA
TGGGCATTTCCATGCTTTGAAGTACCAAAGAAGATTGGAACCATCTGACT
TGTAATGGTTTTTTGCCAACTCAACAAAGTCCTTGAATGCAAAGAATACC
CACTACCTACCATCAACGAAATCTTCACCGACATCAGAGGATTCATCTTT
GCCTCTGTCATTGATCGTAATATGGGCTATCTCTCAATCCCACTCACCAA
GGAAACTTGAGAAGTTCTCACCATCATGACAACATTTGGTTTCTTTGAGT
GCTGTGTGTTACCAATGGGAATCAAGCCAGCCACCAGCATCTTCCAATCT
AGGATGGTTGGAGTATTCCAACCAATGACGCAGAATAAACAAAAACCTTA
CATTGACGACATTTTTCATGGAAAAGGTGACAACTTTGACTCTCACCTCA
GTATTCTATCTGAATCTTCACAAGACTGCTGGAAGCAGGAATGCAAGTCA
ACCTGGCAAAGAGTGAACTCTGTGCAGTTCAAGTCAAATTCCTAGGGTTT
CTTCTGAAACAAACCGGCTTTCAACCAACTTGCAAGTGAATCGAAGCAAT
TCTTAAACTCCTACCACCATGCAACATCAAGAAAGTGAGGCGGTCCCTCG
GAACCATCAACTTTATCAAGAACCATATTCCCAATCGGGCCCCCATCATG
GCCCCCATCACGCTGCTCACCAAAGACAATCAACCATTTGTCTGGGGGGA
GGAACAACAGCAGGCATTCAACAAAACTAAAGCTGCTGTTGCCAATGCCA
TCCTCTGCACCTATCTGGACCCCAACAAACCTTTCATCATCTATCCTGAC
GCTTCACAGAAGTACGTCATGGGAGCAATGCTCGCTCAATCTGTCAATGG
CACATAAGAAATCATCAGCGTGTTCTCTTGAAAATTCAACAACGCACAAC
TCAAATACACAGTCAGAGAGCAAGAACTTCTCGCTGCATTCGAAGCATGC
AGATTCTTTCATGACATTGTCTACGCTTGTGAAGTCATCATCCTAAGCAA
ACACATGAACATTACTCAAGCAGCAACAAAACACACAAGCCTTCGCATTT
TTACGCCAACAAATCACTCTTGACCAAGAGTATGGCACGAAGTTTGAACA
CATTGCTGGTGAACGCAACACTGGCACCAAAAGTCTCAGTCACTTTGCAA
TGAGCAACAAGATCCCACCAAGCCTTCTCATGGAAGTCTACGCAATCGAC
GAACTTGATTGGGACAACTACCCAGACTTACCACTCTCAATGCCTCTCAG
CAAATCGGAACAGGACAAAGATGCCAAGCTCCAGTCCCTACTCAAACAGG
ACCGCTATTAATTGAACTTTGGTATTTTAACCTTTGGAGACCACGAAGTG
CACACCTTCAATAACAAAGTTTGGGTACCACGGAGTCTTCAACAACAAAT
CATTGAATGGTACCACACCAATCTTCGCCACCCCAGAGTGACTTGCACTC
TCAACTAGATCAGCCAAACCTTCCGCTGGAAAGGCATGCGAACCCACGTC
GCAGCCTTCGTAAAATCATGCGACAAATGCCAACACCTCAAAATCATCGG
CAAACCGCAATACGGAATCCTACCCCTTGTACCGGCCCTCAAAGCTAAAA
TGCCATTCGAAAAGGTACACGTGGACTGTGCTGGCCCCTGGACAGTTCGA
ATTGGATCCAAAGCATCCAGAGACTGGATCGAATACCAAATCCACATGTT
GATGGTGGATGCGGGAGGCGGATGGCTCAAACTTGCACTCATCCCCACCG
CCAATTCCAAAAGTTGCGCCATGCAATTCGACAAGCAATGGCTCTGTCGC
TATCCAAGACCCACAGAATGTGGACACAACAAGGCAGCGAATTCATTGGC
GAGGAATTCCAAGAACTCCTCCTCAGCTATGGCATCAAATCGAAGCCCAC
GACAGCCAAAAATCCAACTGCAAACAATTGGCAGTAGAACGCCTACACTT
CACACTTGGAGACAGCCTTTGCACCTCCATCTACTTGGACGACAACTGTC
AGGACGACATTGACCACCTAATTCAAGCAGTAGCTTGGGCGTTACGCACA
ACTACCCCGTCCAACATACCCTACAATCCTGGAGAAATGACCTTCTTCCG
TCAAAAGatcaaggttgactggcaacttctcaaagaaaagcatcaactcc
aagccattgcaaacaatgacaaggaaaataggaaccgcaagcaacatgag
tacaaagtcggcgacctggtcctcattgtcaaacccaagtatgaacgaac
caggaaagccaaactctctttgcctatcaacagccccttcaaaatccttc
tcatctatacaaacggcacatacgcatcAGACAAGGCAActatgatgagg
acatttccatccattgcctttgcccttatcactcaaggaacgactaatct
tccctgcatagtatcaaaatcatacgtcttgcaagctcattgtatcatgg
gggagaatatcctatgcagttttagaggtttattttctaatttcaaaaaa
cctagttaatcacaccagagtaatcataatttctattttaatggaactta
tcgccaagtaccgatgacattccaacgctactagtccaattcctagaaag
agaattggacaagctatggatataggcatgttgaggctgataagtgctat
ggatttgtagtggtttagattttaaagattttgtttagggcctaaaaatg
gcaaatattgtgccagttggagagggtggttcttataatgtgatagttct
tgtaaaccgatttttaAAGTAGTAATGGTTGTGGCAGGTTGCCTTTTTGT
ATGAGTCAAGGAATGTAAGTACGGTTGCAACATGAGGGGTGACTGTGTAG
CTAAACAAGTCATGCAGTCAATAGTGCTTCTGATTCGGATTGtcaatggg
aagcagcgcaaaagagacattagggactggggtaaatctgtagattgcca
actagtaagcagtgacttcagtgaacaatgattctggctgtgagaaaaat
ataacaagtgtccatcttcacaccgtttcaggtaaaggctgtgcaaagaa
accaatcaacaacaatcatcaattcaacaatgatgcatttcttcagGGCA
ATGAATGCACCATTTTTGTGCTCATAATGTGATAATCACTTGGCCATACC
ATTGATGGGGGGTTGCCGTCAATGGGAGTAAAATTATAACAAGGAACTTT
TACCGCTGAGCGGATTATTATGGGGAAAACAATCAGATTCCTTTCCATTA
TATTTCTTTCACATATTGACATCAAAAGAAGAATTGCCAACTTGCATGAC
TCATTGTGTTCTCTGTATTGCTAGGTGGCAGATCATCATCCTAACATCAT
GTCATCAATGCTTTCCTCTCACCACAAATCTTATTAGTGATCTTTATTCT
TCCTAGCATGTCCTCTGACAGAGAGAACATTGTCGGGTATTAAGGATGAT
GATGGATTTGATCCCCAATCCAAACTTAGCCAAGGTGGCAGATACCCACA
GCCTGACCCTCTGAAAAGACAAAATGAAGGTCAATAGAGCCTTGATCTCT
TCAAGAAGCATTAAGAAAATAaagaagaagaagaggaagaagaagaagaa
gaagaTGATGATGATGAAGAACAAGGTAGCTTCCAAGAGATTTCTGACAA
GTCTTACTCACATTGAGTCTCTGTCTTGAAGCAGTGATAAGCTGCTGTTA
CTCGTGAAGGTCTCCATGAAAGTGTTGTGCATCCCCAAACATAGTACTGA
TGACAACTCAGACAATTACCTAGTTGCAACCACCACAAGTTGAACAAGTC
AAACCTGGAATCCACTCCCTCTGAGACTAACAATgaagttgagtgtatct
gcaactgtgttgtctacagccagcagttcagaagtttggtttacagaaac
tgccaaacttgatggaagagaaggatgatgtcagaatagatgggtactct
gccaacatcagggaagtatgggaagcacaacctagctagcacctacatca
aagacatgcaacaaacaaatcatttcctttctaagtcccaaactttatga
tcaaaatctccaacagatagatgatggccacccacaaagcgcccaaaacc
tagtaggaggagtagctttccatctctcactgatgaaaatcttttcaatg
cagaagaatcaaacacgtttgttagagcttcaacaagaaagagacattgt
gcaggattgaagcactcaaagagagttgatgccatcaacttcagtgttga
caaggtTACTAAAAAATGAATCAGCTCCTGCTTCTGCCATATCAGTTAAA
TCCATATGGGAGAAGATGGAAAATGTACTCAAGTCAACTGATGGCTTGGC
CCCCTTCACCTATCCCCGAAGCTTACTTTGACGATTTGTATCATGCTATT
GCTGATTATTCTGAATTCAAGCCATGGAGGTTGAATTTGCTCTGAGATTT
TTGAATTCAAGAAGAGACAACACAAAATCAAAGCATGAGTTGTTGCTGGA
TTCAAGTGGAGAAGAGCAAGAAATACAGAAAGAGGTGAAGGCTAGAGTTT
CAACTCACTTGCCAACTAACTCTTTGCAGGCAAGTCTTGATGGTTACAGT
TGTTGGAGTCATATTTAATTACACAAGTTTATTCTCTCCATAATATCAAG
AAATGGTTTTGAAGAAGTCAAAAGCATGAGAACCACATGAAGCTAAAAAC
CACCTAATGGAAAATGAAGAACAGGAACCCTCCAAAGCATGGAGATCCAG
TGGATGATATAGTAACCCAACTAAAGAAAGAGAGAGAGAGAGCTAGTTGT
GAATGTATTTGTATCTACTCTTATTGCTCCCCATGGATATGGATTGATAA
TAATGCTTAATGATTACTAATGGTGCCAAACTGATTGACTTGGTTGGATT
GATGTTTCTTCATGAATGTGTAATGAAATTGAAGAAGATTGTAATCAACC
AATGTCCAGTGTGTACTGTTAAGTGCTGTATCACCAAACTTGATGCACTT
CATTGCTTCTTTCAATTTTGTTTGTCCTTCACAATCACATAGAGCTTCCC
ATCTCTTGTGCATGAAATTGAACTTTTCCTGATGATCAATTAGGTCGATG
ACAAAACCACTGTCTTCACTATCTGAATTTGTTGCCGTCTTGTTGAGTCT
CTTTTTCATTTGCATCAGAGTCATTTACAAAATCATTGTTATTTGTGTTG
TTACTATTGATACATCTACTCTTTTGTCATTTTTTCATTGTGATTCTACT
ATCATGATCTAAAGAGTATGGTTGCTGATGCAATGTAATAAATGTCATCA
CAATGGTTCAAGGTGTTGTGGTAGATACCCAGAGCATTGGCTTCAACATG
CCATGTCCTTGTTCAATATCCTTGTTCCATATCCTTCTGATAAGTCGTTG
CTTGCTTGCAAAGATACCATCTAATTTTGTGGTCAGGCCAGTCTCAGTTT
TGATGATGCCATCAACTAGATAAAATATTTTGAGAATATTTGCCTGCCTA
CAGAACAGTTATATGGTCAATAGAGTCATGCTGTCCATTCAGCATCGATT
CAAGCATGGCCTCTCCCATACATTGATATAATTCAAGCAGCCTGGACATC
CCAAAGATGCATGCCAAGATCTTAAGTCAATAACAGCCTCAACAGCAATT
GAAGCATATATTTTGCATCCTTGAAATAGCCCTTTCAAGGCAGTCAGACC
GGTCCTTCATATGCTTTTTGTCTTGTCTAGAGACCCCAGCATTCCAGGAG
TCTTGTGAGCTCTCTTGTACCATTCTTCAATGACATGAGTATCTGCCTTA
GAAAGTTTCCTCGAGTACCCCTCCAACAGAGCAAGGAATTCACAAGACAA
TGAGTTATGCTTGAGACACATAGCCTGCAGAAGTAGTTTCACCTATCTGC
TAATAATACATAGGGACACACAGATACACCACAGTAGAACATTTCCAGGG
CACATAAAAACGTAACACACTGGCTTGGTGTCTCTTTTCCTTCCCTATGT
AAGAAGTATCACTGCTGGCCACATTGCTGATGATACTGTCAAACATATCC
CATTTGATCCTGAGTGAATGATCAAATTGCTTGTTTTCAAATCAAGGGAC
TATTCCAATCAAATCACTAATGACTCTCTGCTAAACTCTACTGCAGGTAA
AAAGTGTCATTTTGGTTGGTTTGAACCAGGTATGCTCTGCAACAGAGTTG
CTTACTTGTCAATAGGGGAACATGATACTTTGAAATTGTCTGCATAATCC
GCTCACAGATAGCATCAACAGGAATGGACTGCTCATCTAAGATATGAACA
ATGGCAATACACATGATCAATATGAGAAGGTAGGACACCGTTCCCAACAA
AAATGGGTGCAATGAAAGGTGCTATATCCCGTAATCACAAGAAGGATGAG
ATAACTATTGCTTCCAGGTATGGTGATGGTGGACATTGATGAATTATTTT
GTGATGTCTAAATTTCTGACTGCATGCAATAGTATTAAGTTATGCCACAC
AAAAATGAAACTCCGTTGCAGATCACAGCAGAATTGAATGAAGACAAAAC
GGTATAGAACTATAAAGCTGTTGGTGGCATAAAGAAATCGGCTATAATAC
AATTCTTAAAAAGAGGGGTATGTTGACAGGGTGAAAATGTCCCATTTGTG
GCTAACCTGGTTCAGCATGGTTGCTGGTCAATGGCTGTGCATAAGGAGAG
ATAGAGCCTCACAGGAAGTTTGAGACAGTGGTGAGACATAACAACAATTG
TTTGTCCACTATTATAGTGGTCCAAGAGCATTGAGGGTAGTGGCACTTTA
AAATCAACTTCAATAGTGCCCATGTCATGTGAATAATGGCCTTCTGAGTA
GATTCAACAAGACTGTTAGATCATTGTCAGTGAACAGAGGAAGTTATAAT
TTACTTTGCTTGTTGATGAAATGGAGTGCAGTGCTGCTTATTAAATTGTG
ATTGAAGTAACCAAGAAGTTGCTTTGAGTAAGCACCGGCATCTTCTCACA
ATGCTACCATTGCAGTTTACTTCTCCTAATGCAAGCatccagatgtagca
agtggaaacactcaccaatcacattgcataagagaaaccaccaagctgta
tacagtctccaaatgcaatgaccgttggactttgtcaagttaattgctgC
TTTTTGATTGGCTTGTCATGAGTGGGTTACGTAAGCGTTCAAAAGTTGAC
ATGAGTTGGACACATTTTTCCAGATTAAATGAGAGTAGTTTTCAGAAGCA
GGGTCAAGTTAGTGAGACTTTGTGCTGAACTTGTGACAGCCAAAAATTTT
GTACAATTTTATCAATCACATTGTGTCCACAAGCACCAACAGTATATGTC
GGCTAATATGGAGGAGTTGAGAGAGATCATGGTGGAGGGAGGTTACCAAT
TATTTTGAGGGTGGTTTGGAAGAAGACTGCCAACTTTGATTAGAATGTAG
AAGTATGCCCTGGAATCCTAATGGGATAAAAGCGCAAAATTTCATCAGGT
GATGTTGCTGTAGGGACTTAAGTGGATTGGTAGGATCTAGCAAGAGAATT
TAGGGTATGAATACTGGACCTTGTCATAATTGTCATGAACTGAAGATCAT
GGTACCAAAACAGGAAGCTCACGTCACCATTTGTGTGGCTAGTACATTTA
GTAATGTTAGGAGTCTACGGCACTTTTGAGTTCTTCTTTGCTCTTGTCTG
ACTGTCTCCATGACTaacgtatcaacatactcagagttctaacatattgt
tcaagttaagccttgttgtgcaccggtgtgagtacagtccctaggaattg
tatccctgaggcttttttgagttttttgcattgcatcactgttctctacc
ttgtcatatgaggaaacaaactatggagttgtgtatacatcatttctatt
ttgttgaaccataggagagagattcttgccatggattgaaaagggtaaat
ctatttattagtattcggccatcttgtatattggagcaagaataatttta
tattaccaaaCCAAGGCTAGATAAATGTAAGTTGGTATTTATTATTGCTT
TGCAATAGTTGATGCAACCCTACAGGCAGATTGAAACTGTTTGCAAGGTA
TGTCCTCCCTTTTGCAAGCTACAATGGCAACGTAAGAGAGCTGCAGAGAG
TAGCATCATACTCGTCAGTTGCTCCCCGCAACATTAAGTGTAAAAATGAG
CAATGTAATTTGATTCATAATTTGATTTTCTTTACTTCTATTGTAAGCTT
GGACCAAACATCAATTACTTCTGCCTGTGAGACAACAAATCTAAGAGCTC
AGCTAGATCTTCACATTCTAGTACAGCAAGCAAGCAAAAGAGATAAGTGT
GGCTGGCTAGAAGGTGTATGTTAAACATGGTTCCCTGAGGTATCTTATCC
CTGTTGATTTCCCATCACCAAGTTCATTGATATGAATCTCTCTGACACAA
TTTGGCTTTACATGCTTTGCCTTGGGAAAGCCCCCACCAGGAAAATGTAC
AAAGTTCAGTGGAATATACTGAATTCTAGTTACAATATAGTAAATGGCAC
TGGGCCTTGCTTCCAAATTGTTTTTTGTCGTTGTTAACTTGACAGTTGAA
CATGCAGGTTTGATTGTGTTTTACACTTGTGATACTGTCATACTGGAAGC
TTAGTGTGGAGCAACAAACCTCTGACATCATAGCCTGTTCTCTACATGAA
ATGATACTCTATATGTATGGCTTTTATGATGAAACTTTTCCTGTAGAGTT
TTGGGACATGGATATGAGCATACTTCATTTTGAATGTATTTTCTCAGTGA
ACACAACAAACAGATGAAGGAGATGATGCATGTGCCCTTACTCATGCTTG
AAAAGTCAATGTCAAGTTGGCAACAGTACCTCAAAGTATGGTGGCCTACC
ACTCATCTCCAACAaacctcattgtacactagcaaaatgtcagagtgtgc
gagagggttacgggaagttttaagaatgtatgggtggcttacttgatgtt
ttgtacattgttcaagccaagctttcatttctcatgctttattttacaag
aaataatctttccagtgtaagggtggcatactggtatttcatgactgaca
tttcacgaatcacaagttatctcaaagaagagcatctgttgggtctggtt
tcggtctagttttagtggcaattctaggattgactttttgaattaattgg
tgaaagcttattggcccacttttgattgacggatccctttgttcggcatt
gtcaatcaattattttaaaagaatcataaattggagataagtacaaattt
tgattcctgttcaagaaatatgtcatgcattggctaggcctatttttatt
tgtcaacatcataattacaacatatactcttgactcaatatgtatgtata
agtcaaattccacaagtttaaggcatccaaaacatgttcacctaaaaata
caaacacaagaatgatcacgcataataaaatattatctacagtatggtat
catattgtaccatacctacaactacaagacacctgcttgcactagcagca
actctagagggggtgcactctcaacttctgttcAATTACATTGTTACTCG
TTGCCTTCCCATCCCATCATggaaccaccaaaactcagcccggagactgt
gtttgccctcctgcctggcacatggccacctagtcaacaacaattggcag
tggcaggtatgtctaggaagttgagtttgtcgctccttcaccttttctgc
ccatgattttctgtgcacaggtcaagttttttcaattaaatacctgctgt
ctttgcgtgggaatggccataactcagcccacagaatgagtttagccccc
cgtgtagtatcgctacctagccaacaagaatcaacagtggcaggtagatt
ttcaggatgagttttttcttcttctcaccttttctacccatgatttttag
ctacacatcaaaattaaaatttaatattgactggcgtgccacaggaaccg
ctaaaacgcatcccacaaacacagccacccagccaccaagccaacaacaa
ttggcagcagaggcttattttcagggtgaTAAGGgaaatgaccaaaacac
agtccactgagtctgacatcccgacctgcatcacagcctagccaacaaaa
attggcagtggcaggtatgttttgaaattaagtttcttgacctttgttag
tgatgtttttaactaatcttgaaaaaattgtttcacttacatgcctacag
gtctactacgggtatggtcaaaactccggccacagactgagttttgaatc
ccaacccgcatgaccatctagccaacaacaatagacagaggtgggtatat
tttcagggtgagtctttatcaactcgacctttttgtaatgtttttcatta
catctatttttttcaaattaaacatttatggtccttccactggaatggcc
acaactcagcccacagaccgagttcagaatcctacccacatcactgcgtt
taattgctgttttcttttgtttttatatgtcttatttgaattacaattaa
gtttcaatcattattgttacactgcaatagaatgctgttagtgagcggga
aaaatcaagtcttagtgcttgtgtgattggccattgatggaaattttaag
tgttgggctgaaatttggcagggtgtggcttttcaggctcatacacttcg
gtgggatgaaagcgcactcctggaagagattaaattgtagtatgtaatta
ttgcagtaaaacataacaattggagtatcaactatatagcttgcatctac
tctcccgtagcccaactgaacactctcctatatagttgaactgttacctt
aggtatctgatactaaacctttacctaactgtagcttcccacattccaac
cacacactttcagtacaagtagaattgactttggcccattgactggactt
tgaaccattaaggaagccatgtacaattcctacgtaaaattgtacatatt
ttgacaaaaaatcttggatgcaaagcatcagatagtctgtctgtggctta
ttttaagtcactataaaattttttgtgcacagatgcacataaagtgccat
catcctagcatgatcccataattttcacgatgtcaggtatctgacatgga
catcagcgtagaagacataccgatttctacgtgttggactttgaaccagt
atgtcaattaagacccctaactgaatctaattttaggtggtgattgcaac
aagctgaggacatgtagagctggacttaagctctcaagatagtcccgaag
ggttttccattgttggaagggtctcaggggttggatattgaggccacacc
agtggccaaagatatctgacataaaatgggccaaagtcaattctgacttg
TAATTTAACCATCCTCTTCCAACATAAACCTtacataagacttatataga
ggctatatagattgatatcaattctctatcttaccgagactcagtttgct
tgtatttttgtaccaattcctctcacacataggacaaaagacataaagca
gctttgcctttggcatcaagttgacagtaacttgccggtacacttcggta
acccaactgtacatgagttcatggatgggttacaaaggtgtgcgggcagg
ttacggtagtttttgcttgcagtgtGTATGTCATTTGTCTGGTCTTTGAG
AAATATTGCACACAGGATGTCTACCTGTGGGAAGATGGTGATGCACTCAT
AGCTTTGGGACTCCTGCTTTAAGAATAGTATGGGAATGTTCGGGAGAAAG
AGCTACCCCATCCAACACTTGTACATGAAGGCCACAACAAAGCATGTCAA
ATTATTTGGCCTTGGAAAAAGGTTGGTTGAACCAAATTGTTGGCTGAGAT
TTACCACCTTATCAATGGAAACCCACTGAAAGCCATAGGGATTGGGAGCA
ATTGTTGTTATGAAGGCAGTGTACACTGAAGACAAGGATTAGAGATGAAG
GGTTTCATTGTGAGATACCCCTTTCTCAAGTAGATAGGAGAGCAGGAAAA
GGTCAAGACCCAAGAATTACAATGGGAAGCATCATATAACCAATTGCACA
Ccactgcaaacgaaaaacaccggtaacctcccaggacactcgagtgtaca
gggagtttaccggagccccctggaatgctcttcttccCACTACCTGTGTC
ACctgctgatggagactttttctctagcactaactgggaaagatcgctca
cctgatgaaatctctcaaagcatgtagtctttctattccccgtctttttg
ttgcatagaggcacaagacatgctgaacaaatcattgttgtttgagatat
tttagcatccttgtcatctggatcagcaatggcaacacataaaatgcaac
aagatccacaccttctgactttggatactgtttcagTATGCCTGGTGTTT
Tttccattagatgttctctttccagtctttgcatctacataacttccaac
agaatgtggtaggtgaaacaatgtcctgtcatatcgaattttgttaagag
ttgggtcctcaatatactttttcaacttgtatctactttcaggtttgatc
cactccttaacgtatttggttgcttccttataccatgttgacctctcttt
ctctctaagttttgatcgataacattgtgttgaattccacttacaccaac
agtttgtgtcggtgagattggcacaactccatggattgggttcatcaact
tgtacaaagaggcaaagtgatatagaacatctctcatggtgacatccgac
ctatgattttgacgttgaatcattgagtatccacttccacgggttggtga
ttttactggaaaacaatgcttcaaaatgaatccgacattgatggccatct
ttttgaactctctcatgacaagcacttgttttgcggaaccttttgtgaaa
gtaaagttcatagaatccagagaccttgtcatttcatcgatccttccttt
tgacctattccaccgcgcaactatttctggaattacttttcttgcttttg
gaagtggcagttgagttgtttgtatcattgacagaagttttctccaaatt
atccagttaaaacagacacactcctttgtaacggagtaacctttagatga
aacaattatatcccaaaaatcgggtatatgagaagatgggtcctctttat
ccaatggaatagtatacacccatttcagactgcgattatacacatccctt
aggattcctttcatcattgttttctttgcttcaggaaatcgaatgagtgt
agcataacgcacttttgtttctcctgcaacaacaaacaaaatatatggaa
ggtttgccacagtggcatcatgtaggacctgagtccgatgttccggcttg
tacacgagctgtttaaactctgttgtaccaaattcacaacatgaaaaagc
cccatgcaaatcaactgcttccctaatgcatccttggattagatttttgc
ttgaaggggttttgatttctaacccacaattataCTCTCTTCTCTCTATG
GACATCTCATCACTCTTGGAATCAATATCATTTTGATCATACCAGTTTTG
TTCGGTGTACTtgatgataagccatccatctaatgacgtggccaaaaact
tgttcattttgtttcgaagcaagccacattcaaaagagtccaccagtttc
caaccaaacttagacataacagatccaagaactgtgcgaactttttcttc
attcaaacttccaagcttgtgtgctgacctatcctcttgacacaatggcc
ataaaaatgaatatttgattatctactcagattcagtgatggataagtca
tccttgggacccagttgaatgttccttcctcttgttcaaatatggatgac
catattttttacaGATGGTCTTGAGATGTTCATTACCAAGTGCTTTCAAT
TCTTCGATAGGTTTATGTTGCTACATGTCATcagcatcaatctttgaatc
atctttcaggacaagtccttggccgttttccaataagtctatttgttctg
catttgacatctgtttcacacaaggaagaattgcatggcacaatgtggat
gtgattgtgaaacttcgcaagaacctccactcgtcacctccttgaccctt
gcacgtctgataaacacagtgacaatcaaaaatttctccaagaatgcagt
atctctcagaaaggaaagttgctggatcaaaatcatcttcattgtatgtt
tcctttctcaaaatctagctgaatgtcttcgaataagctcgctcactggc
aactggcacataatcaaaacatgcataggataaggaagggattgtacttt
ggaggaacgtcactctgcctgtcccattgtgatatgccacaaaatatgat
gttacatcaccaacagttcttgtggcacccaaagacagcatggggccatg
ctcagggatgtcccgttgctcgcTAGTTgtattatagcgagcgtttccaa
acttaaaagccaaggttggacccctcttagtggtatttaaaaatcccata
tttgcatctttgatcaaactgaagcattcgtcatccttgtatcctctgtc
tccatggatgactgtccctggaaaatgaatactgtttggattgtttatac
cttttatgatcatgaggcttgacgtcaaaatgtctttcgaagattctccg
tgatggctcatgtgacaggagagagaaattcaagtagcaatggaatttac
acaatttccaaccggactgaatgccttggcacttttgtgtcttgaaagag
aacggtcatttgttttgacagatctcagacgtagattttcaccatcaatg
ataaggtttgaatacccctcgacaaaagcaatggacaaagttctccgtcc
gacatctctaaacatcttctcatgctcacgatcaaatccatacacgggct
tataaaaaaaaaccatcttcattgtcatccggagagttactcttgatctc
atagaagttcccctctaaactacgaaggaggtcattcgcacaacaaattt
tgctctgcaatgatttgtatctggagggtagcttttggatggctgatatc
aacaagggatatgcctccgggtgtttttcaacatctgacaggctacaacg
atagaaacaaagtccaaaatatacttggacaaaacactcatactcatgaa
agtcgatagtgtgtttatttttggagatgagggctttgttctggaatgca
aggacaggaagtagcacattcgctgtatagatggcattgaagatttcaac
tgcatttaaccttgacaatggcttcttgttgtcagaacatattgtgttga
attcgcataaaatcctcttgcggatctgcgtggtctcctcaaagtaacta
ctctcaagatcttgatcaaccttgtcaaatttgatctcaaaattgctttg
cttcatgggggattcctgccatgacatcaattctagcacatcattgtcat
cgtcttgactgtccttgtcattgatagagggagtccaagtttcatctgag
cacacagagtcttcatcagtggaggtatttgctgtagtgagttgccttca
tttgtgccagtaataatcaattctgtgtgtgtttcttggtgtgatattgt
tgaggaagatgctccaccagaattgagatcacaaagaatggaagtagttg
tgttgtcaggtggagatgccatcatagaacaaagaacacgtccaccttgc
ctctcatctggattcacgttagtgatgatagttcttggcatcatggaaga
atgcattgagacgaatggaggaacGCGTGAGGTTGGCTGTAATGTGGAAG
ACACAAGTAGGAAGGCTCTTGATGATGCAAGAAGACGTAGCAATGGAATG
ATACCAAGGATGTTGGGGGCAGCAACAGCCAAAATAGATCACAAATGGTG
GAATGGCAGTGAAATCGGGTGAAATGGTttgacgaatgttgtattgatgc
atggagaagaggctgatgaacaacgacacgtgattgagtgatgggtgata
aaaatgatgacagaattggcaggggcattacacagttgcatggtgagagc
agatatgtaagtacaatacaaaaagagaagccatcactgtcttggcacga
aacttggaaaatttccatacagaaaattgaacgtaggagttcgtatatat
atgatagaaatctcaaccgacttttttcactcaacagcccacacaagagg
caatattgagaattacgatgctgttttcatcaggggtcttcctgagatgt
attcacacggtttttacacgttggattggacaaattagtcggtttttgtc
gacaacgaagcaggccgaaaagggcaatattacgctctaagccatgcata
tgcatgatttatgagacaaatgggttatgaggcaaaatacttatttcatg
cgtatgcatgttttatgccgtacggggTTAtcagagctacacacactctc
tgctaggtggagtggagtgtacccatgtcaactgggcacaaggcctcagt
gacGTATCTGGGTGTTAACAGGCTCGTGAGGTTATACTCACAACTACTGC
TGAGTGCTTAACTCACCACAGTAgccactgctatcaattgatagtgtcat
aagccttttgttgACGTACCTAGGGAAGTTATGGAAGatgtgtgaatggt
gttgtaaacgaagaattaaaattatgagtttacttttactgcttaagaat
ggttctgcttcatgcagcttgagcattgagcatgcagttcatgttagcag
aattactggcatactgacctggcatgtagatcctacatgatcctggtaca
gtatgtgggggtattttagatcttggatctttgaaccttcaagatcaaga
atatcttgtgtacttctctttgtgacaaaaggaaagtatttcaactacat
tttaagtacatagacgtactttaaatgtatactactcttggccgtagcta
cttggcctATGTCAGGTTCCTATCCTCATTTCACCGTGGAACGTTTTCAG
GTGACTTCTTTGTTGGCTATTCAAGAATCTGTGGAAGCATTCAGTGTCAG
ATTATTCGAGGATGAAAACTTGTGTTCGATCCATGTCAGGAGGGTCACCA
TCATGCCGAAAGACATGCAACTTGCACTGGAAATATGAGGGGAGTCTGAA
TTGATGCGCAACTTATTCCAGTAGATGGGGGAATTAAGGtgtgggtgatt
gaatgtcttggtgaaaagttgaatgattggcttgtttgaacctccacggt
gtttgggtcaccataatctcagatctcatgccgctccagctttgaataat
atgtgatcaacacaccacatgatctgatccacttatgatgatgtgtcagc
acttgatagtcgtgttaatgatcatgtgacaaaatgctggttcttggtgt
ggaggaatcctgtaacaatatcatgacaacaaattgacgattatttatgg
actctatggtttgtcgttggttttttattcattacacagtgcctatactc
ttttctgccgcacattattgtatggtccctgtcctagtccccttagtatg
atgctttgttctgctctgtctaagtactttcacatctaaCCTCTTTCACC
CTGAACTCTCATATTCCCTTCAAATTTGCCGGGAGAGTTGCATATCTGTT
GGCATTATGGTGACCCTCCTGGCATGGATGACACACAAATTTGTATCTTC
CAAGAGTCCAATAAGGTATGCCTCAGAGGCCTCCTGTGATGCTGCCAATG
CAGTGACTGTATAACGCATATCACCACAGAAATTCTGCGTAACTTCCCTC
AGAAAGCGCTGGAATGGTAATTTGCAAATCAGAAGATCAATGCTTTTCTG
GTACTTACGAATCTCACGGAGTGCCACAGTTCCTGGACGATAAAGATCTG
ACTTCTTGACACCTCCTGCAGCAGGGGCAGCTTTGTGGGCTGCCTTTGTT
GCTAGCTGCTTTCAGTGAGCTTTACCACCAGTAGACTTATGAGCAGTTTG
CTTTGTACGAGCCATGTTATCTGCTGATCATACTATGCCTTTGGGAGAAC
ACCTGATGCCAACTGATTCTGATAGTATTGATCAGTTGTGTCAGGCtgaa
attgaaaagtggtgtggttagaagagagggtctgttgcaagcatgtgaat
tctgtgtacacatgtcacaagatagtggacacatgttctaccacaacgaa
tttgttggatacttcataaaaatcccacctctagtagaaccttctgaact
aggcccaacatgatacctttgatgtaaagactcgtgattaaggaagctta
agtcatgaactacaggtatgtcacccgtaCACTTGGATGCTTAACTATAg
cttaagtaatgtacaaaaaatctggtaacccacccgtacactcttgaaat
tccggtaacctccctgtacactctgacattttgcaagtgtactgggaggt
taccggtgtttgtcatttgcagtgattccTTGGCTGTCCAGTTATGACAG
GGAGAGAACTCAGTATGTCAGTTCTTTTATAGAAGTACACAATGATACAA
GCAATGCTTCAAAGAAGACGGacaaaaacaaaaagaaggggaacaaaaaa
ccaacaacaaaGGCTCAAGCTAAGGAGTGAAATGCGCAACAGCAGAGTCA
TGAAGAGAAGATGGATCATGCAAATAGTAGTAGCATCAAGAGGAGGAACG
AAGTCAAAGTATATTAGAAGTAGTATCATGGTGATAGTGATAGTATTCCC
ATTCCATGTCAACTGGCTCTTGGGCCCGTCACTTGTAGGTTACTAGCTCT
TATGTGATTAGGTTGATATCATCACTTTGGGCTGGTTACTGCATGCTCAT
ATACTATCTACAgtaaatactggatcataagaaccactggttgctaaaat
gacccattttgactgacttttatgtttttggtcaatttacgcattctgtt
tgctctaaacattggttgtttggattcttctcatcatgagcaacaccacc
atatgcataggtcagcatgggtcccattattcactgagttacaccccaat
gacctaaaattaccacacatcacatacacatcaaacacacacatcacaAT
CTACAAAAAGTTTGATGGCCTTGTTCTTTTCTGCACCATTGCAATGAttt
ccattgccttcccactgccacgcctttgcatcatcattgtggatctcatt
gagttcaacaatggacgctggtgcaatatgcagccagatggatgtagaaa
ttcattggtgcaggagagagtggcccatggagttggaatggaattacagt
tgaggatgaaggttgtcaatgagttggcatgttacaccatcagatcagat
ggcactgatagatgcgtgttttgtttgtggccaaggagtatgccatgggc
tacaaagggacaagattgATAGCAACAACTAGGATGAATCGTGTGACTGT
CACCAGTAATGTTGAAGGGAACACTAGCATCAGCGGATGCAAGTTGGTCA
ACCTTCACAACAACCATTTCTCCACCTCTTGTAATACCAATGAGGAATGT
TCAATTCCTCAGAGGCAGTGCGTAGGGAGTGTCCACAAAGAATGAGGTCA
TTGATGGCATTGATGGCTTGCCTCTTGTACTTGATCAAAAAGGACTTCCT
GACATGCAGTTGCTTTTCAACACAAAGAGCAATAGAGGAGACCATTCTAC
AAAGAATGATTGGAATGAATAGAATTAGATTAATTCTTAGATTAATCTCA
TTGCATTATAAAAGTGTTATTGCGAATGGAATTGATAATTGCATTTTAAA
ATGCAATTCATTAATGTGTTTGCAATGTGTTAAAATTTGGCGTCGGCAGA
AATCCTGTCATAATAGAAGGAAGGAAGAGGAGAGGAGGAAGACGTATGAT
CTACAACTTCCTCCTTCTCAACAacatcctccttctcattgctgaaattc
gagagggggaacaacacacaaggagaatggatgaagaaagacgggtgctg
gctggggcaaagttgacagcagtgggtgacggtggtggtaggtggtgatg
ggagggtgataggtgagtgatTTGGTTGGAGTGAGTTCCAAAGCTTACCT
AAGAGGTAAATAGGAGTACAAACCATGATACagggagactaacttgattt
gtattatatgaactacaaaatgtatcattaaaaaatgactgtgcatttgg
tggatcttatgatgcagtatttGGGGTATTAAACTTGAGGCTATTTTCAT
GGCTTGCTGTGGTGCTAACGGGCTGCAGAAAATGACATACATGACTACAA
GGTATATGTTACAGTTTCTATGTCTTAGCACATAGAGATCAAAAGCACTA
CAGATGACATGAATGGGTTCACCAGCCAGTACATCATATGTGTAATGTTT
TCAATTCTCTCTCTCCATCTTTAGCAAATTTGCTGCCAGTTTGTCTCTTG
TGCATTGGATTTCAAATTGAAGATAAAATGATACTCAATGCAACACAATA
TCCAGGTTATTTTTGTGTTTTTGTGATGAAAATTTATCTTTTGCTGGCTG
TGTTATAATCAAATAACTTGCAACTTACAGGGGATCCAATGGTCAACCGC
ATTCTCAGAGCAAACACATCTCCATCATGTGATCATGCCTGTCATGATGA
TTATTAATAATGAAGAAGCAAGTGAAACAGATTAAGAGGTTCTTCTTTTC
AATCGGTCTCCATCACTGTCCTCATCTTGCacattgcctccccattttaa
tgttagatttaacccccatggaaaaaacctgtgtggtggttgaaaatagt
tgtgctatttgggagggatccagttcctcacatgccgcttaaaattataa
cttgTTTCTGGACACACATCATGCAACTTTTAACAGTGATAAGAACACTT
TACCAGACATGGTACTAACATAatcattataccagatctagtatagtcct
agaatgtgctcgagaagaatacacaagccagtgtcttacaaccttgacaa
gatcaccatcggattccatgcaaacaactacccctcaagggaaacatcaa
ctccccaaaaatcttcattgttccaggtgcacttatcaccattaaaaata
actgcatcacaccaaaagaccacaCAATCACGAAAAACAAAATTGACGAt
tgcaataaaacatgacttgtcaagttctgccaagacaagagcaatattaa
tgattggatttggttttaatgtttgaatgattcattgtgtagctgagaca
gcgtaggctcagctgtacaaccttacttgctcttgctgccatagtatttt
gtgtagtcacacaatggaaaagcttttgcaatttctattctatataataa
atggaacaatagatacaagattcaggtctcagtagtaagatattttagtc
aagatttaggtatagtattttgatgaaaataCTTTAAACCGGGTTCAATA
GAGAACAGTGCTAATTGATTTTTCTTCTTGTTACTCTCACTCTAATATGG
TAAGGTATTTCTTAGAATTATCACTCACTTGAATACTTTTGTAATATGTA
ACTATTTTCATGTTCACTCTTGCACAACTTCATTGCTTTTTAATATCATC
AGTAACTTCAGCAAATTACCACCTCAAAATGCACTGAAATTGAACAACGC
ACCTTTCTCACAATCCTCCAGCTAAAACATTGATCTGTCAAATGTCATGT
CAAAGCTGATACAGCCATCTGTCTGGGCAATAGATGCAGACTTCTCATGA
AACTTTGTGCATTTTTAAATTGTCCGGGGACATAGCAGGCATTTGTGCCT
AAGAGAAGTTACTCCTGAACAACCCAAAACAGTCTGAGTTCCTTGCATGA
ATATCACCAATCTCCCTCGTCATTCATATCACAATCAACCCTCCATACTC
TCCCACAGATTGGCACAAATGCTTGGAAATTATATTCCACATGCTATTTT
CAAATCTCGTTTAAAGGTGATCTTCTATTCAATTGATTGTGTTTCTGACT
TCAATGCAGCTGTATCAGTGAACATTACTGCCCTATTTTTATCCCTTTAC
TCAATTTCTTTTTGTTGTTGAGACACGCTTTCAGGGTAAGTTTGCAACAT
CAGGTTTCTTGCTTTGGAATCATAGTGTAGCTAAAGCGAGTTTTCCATAG
ATATTCTATGTGAACCTTGCTGCGTCTTTGTATAATCAATTCCAAATTTG
ATATCTTTAATAGTGTGAATGTTGAAGTACTTGTTTTCAATGAGGATCAA
AGATCAGAACATTGATGCATTGAATACAAAATCTGCATTCAGTCATGCCG
TGTTGGAGTTTTTTTGAACAGGTCACATTTTTCAATGTATCTTCTTGTGT
CAGTACCCTTAACACCACCTTCAATATATGGGGGCAGTtatatggaaccc
tgtggcttcgtcagacgaaaccaagttagttaggtgtttcatctgacgaa
acggatcgggggtatgttcaaatacagaagtgaatataagataaaaggta
tcccattttgcttccaatctgaccagaggttgtttcaactaaacttatga
attaacatttagtatctatatatttaaaaaatacaccgctttttagtctt
gttaaggctatgcggtcaactttgtcatgtcattattgctggacaggggt
tcagttAGGGGTTCAGTTAGGGGTTCAGTTAGGGGTTCAGTTaggggttc
agttccctcttttgtcattttagaggtgcatgtgttaggccaagtgcttg
gaaatttgagattgctaagcaattgcaaaatggggcgaaaacgcgttgca
attccttgtcgacatttgcactaccaaggaattgcaatgtttgtgttttt
aattcctcgacaacctaggtttagctcaggatttctgcaacgacccctcg
tttgccatcaattctgtagtgtgacacgtctgatcggcaccaaagtagta
tataacatgcccgtttggcatcaatttttctgttcgacggtattcatcag
tagtcatttgtaaaataacgtagaaattacaattccttaggaattgtaat
acagatttaatatcttcgtgattacaattccttaggaatttcaatattgt
ccaggttttttcgccattacaattccttgggaagagaacactgacccaac
ataagatattaatttatgtagggattggtacaattaatatccctgtcagt
tgaatgcattttggcgccaaatttggctacaaatgcatccaaactgactg
atttcacacgattcaaacgttattcggccgtggacaaggaatggttctgc
gtattcccggcagatttgcaattccttggtagtgcaaatgtcaacgagga
attgcaaagtgcgttttgcaattgagggcaattgtttagcaatctcaaat
taccaagcacttggcctaacacatgatttcgtcttacaaaaccgtgttta
ctagtgtaagcatgcaatttttttatttctctaagactttcaatttcgtc
ttacgaaaccatgtttactagtataagcatgcaattttttttatttctct
aagactttttggtgattttgtctgacgaaatgtgttttcgccttgtaaaa
tttgaatttgtgtttaaatctagtggataccttttcttgaaaatggtgtc
agttggacacctaactgacacctaactgacaaaaatgctttttctgatga
aaacggttgtttcgtatgacaaagccacggggttccatataactgccccc
catttgataTGATTTCTCTCACTACATCCATTTCTATTCTTGCATTTCTG
ATAACTCAATTTCTGTTGGTGTTTATTTTTACAATCCATTTACATTTTTA
CAAGTATTTTTTGGTACCTTAGCATCAGTGCATCATGGCCTTCTATTAAA
CTGGGAAGTGTGTCACACAAGAGAATAGTCATGTTCTTTGACTTTACTAA
GAATTCCAGACCTATTTTGAAGTATGAAAGCCTATTTTGACTCTCTGCAG
AACACAAACTAATTGGATGGAATGTCTCCCCCAAGATGTTATGAAATTTG
CTTGGAGGCCACCAGCCTTCGAGTCCTTCTCCTATTGCTCTCATAGTCAA
TAAAGGTTTTGTTATGTAGATTTTGCAACAATAGCAGTGAAAATGTATTC
AGAAAAAAGATGGTTTGAGACAAGAAACATTGTGAATTTGAATTCATAGT
AGGTTGGAATCAATTTAAGTGTTTATGCCAATTGATGCTTTGTACTTATT
CCAGCAATATTACACTCAACACTTAAATTAAAACAGGTTCAAGGTTTTAT
TTCTTACTGGCACTCCATGAAGCAACTTCAGGATCACAAAAGTTGTAGAT
ACATGAAGGCAGTGCAAAGTACACCACTCTGAGGGGTTATTGTTCAAAAT
AAGCTGCCACTGTGGGGGCATTGCTTAAACTGTAGTTCAACCCTGATCCC
AGTAACCAAAAGATAAACACACGGAAGGAAAAAACCACTATTACTCTTTT
aataaaattaaaaaaaaaaaaaaaaaaaaaaaaaaaagaaaacaaaaaaa
aaaTGGTGGTGGTTCTTGTGGGGGGGGGAAAAAAAAAACcacacacacac
acacacacacacacacacacacacacacacacacacacacacacacacac
acacacacacacacacacacacacacacacacacacacacacacacacac
acacacacacacacacacacacacacacacacacacacacacacacacac
acacacacacacacacacacacacaccctgtggctaagagctccaacttt
gcagggcattggcagcattgttgttgagatctcccctgggtatttgttgg
gattgtgctagcaatccatcgtgttgattgttgtgtcatcccgagcccca
acagcacggtaattggtgctgttatcacgtgctttttcacgttccgcgcc
catttttttcgcttcagcgtcaaatagggtggtactatgtgggcgcacct
ccgtccggccgccgcgtctcaagcacgcgcacgagatgcaccggccgcaa
ctgaggacgcgcctaatccggaaatttccgtccggagacgacgatcgatc
gaccgatcgattgcctctgccaaccctcgccaccgccgccgccagaggac
cgtggagtcgcaaaagtgctgtcaatgcactcgctttgcgacctgcggcg
cggaccctcgcgctgtctgcgaatgcagagcagcgcgacgagaatgctcc
aactgctgcgctggcaggaagtgcaaaaatcgagccagcagctcgatcgt
cgcatcgccgcctcctggtgacaacaccatctgtcaccaggtggccccat
cgctccttctcgcggacaaccgcgcggcggggccagaaatgctgggtccc
aggctgaggcgtcccctccagccccagaggacccccctgttgaccctcct
gtggccgaggaggtacccaacgagcaaaccaatgctcccaactactctcc
cggtaccaccgccggaggactcagcactccgggtactgggaatgtggccc
tcctggacctcagtcaggaaactgaagatggagaggtaccggtgagtacg
gtggaggtggagaggactgctgaggaatcgccggcgggtggcggtactgt
cgagcacatcattgctccagtactggcggaggtaccggcacaggacccat
cggccatggaccctgacacggtgttggacctagcgggacaacaatcaacc
gattcagaccagaagttgatggaggtgtatggcgacaccacccatcgaaa
tgatggtcgccatctccacggaggggtagcggaggatgaagtgtggcaga
gcgctacgaccgtgtagttgccaacccacacagactgtacctgccacctc
aaggaaaggttggaaaagctgtgatttccacctacgccaaggagctgaga
ggagtccgagaggcgatggaactcgggcgaccactatgtttctttgcatg
tgttctcaggcgccatccagactgcacccggtctgctgacatcaagcgcc
gcgtgagaacaggctgcacctgtgggaggaaggcaagtatgatgccctga
ttcaggacatcacaagtgctgccctccatggagcaagcggaggtaccaga
agtgccagcgaggagcaggaggctcggcgctacaactcatccgtcctgga
tgggaatctgcgtacagctgtccggaacctgactggtggggtcaggggag
gagtccttgggcccgaggacctttgcaccaaaacaggccggccagtgata
gaGGTACTCCAAGACAAGCACCGGATCAACGCTTACGGACCTTTCGGACC
CCAACTGTCTTGCCTTCTGCAAGTTTGGCGAGGTCCCTGACCCTATTCCT
CTTGACTGCAGCCCTGAAGTGGTTGAGGCAGTCGCAAGGAAGTTGGCGGG
AGCAGCAGGTTGCAGCAGCGTGGATTCAGCACTCCTCAAGTGTGCCCTGC
TTCGTTTTGGTAAGGCCTCATCCGAACTCAGGGAAGAGATGCTGGAATGG
ACACTCTGGCTTGGGAACACCTCTCCACCTTGGGCTGCTTACCGTGCAAT
GCGGCAAGGGCGGCTGGTTGCCCTCGACAAACAGCCGGGAGTGCGACCTG
TTGGCATTGGCGAATGCTGGATACGGGCCGTGTCCAAGTGTGTTCTGAAG
GAGTGTGGGCGAGAGGGAAAGGCAGCATGTGGGAGCACGCAACTCTGTGC
CGGCCTCGAGGCTGGTATCGAAGGGGCCATCCATTCCATCAGGAAAAAGG
CCGCCGAGGACAAGTCCCAAgactacgaagagtgggagattgatgatgat
ctctggaggagtgaggcggaggagggagagacaccaccttgggaggcgtc
gccaagtgaagaagtgtttcaggatgctgtggagtcgcaggaagacttgg
aggatccatttgttctgactcttgctgatgcagacaatggattcaacaac
ctgaatcgacaaaacatgctgtgggaagtgaggcatcgatgggcacgagg
gtcccgctttgccttcaatctctacaggcacgatgcaaggttgatggttc
gtggacatgcagggacagaacctcagtttcttttctcgaaggaaggagtc
acccaaggttgcccattgggcatgatactctggtgtcacttctcagctta
gctgaggacctacgaaaattccaaccaggactcctccagccctggtatgc
gggcgacttctccatctatgggagagcatctcaagtggcaagtcttttca
acaggctgtgtgcaaagggtcccagcattgggtacttccctgcaccagcc
aaatcttgggccatctgtcccaagcgcatggaaagcaatgccaaagccat
cctgggcgcggctggactgccggtgaggtggagtcggggacaacgatacg
ttggtggCTTTGTTGGGTCATCAAAGATGCAGGAGGCGATGGTTGCAACC
AATGGTACAGAAGTGGGTCAGTGGGGTGGAGCGGCTTGCAAAGGTGGCAA
TGAGGTACCCTCAGTCTGCCTATGCTGGCTTGGTAAACTGCCTCCAAGCT
GAATGGCAATACCTCTGTCGAGTAGAGCCAGGAGTTGGTCCACATCTGGA
ACCAGTTGAGGAGGCACTAAGGACTCAGTTCATCCCTGCCCTATTTGGAG
GACAGGATCCCATATCCAACGAGCTTCGTCTGCTCATTGCTCAAGGGGTC
AAACAGGGTGGACTCGCCATCCGAAACCCTGTCAGAGAGGCAGAGCGACT
GCATCAGACTTCAACGGAGGCCACCAGCTTGCTAGTAGAGTCACTTGTCT
CCAACAGTCAACTTCGACAATGAGGCACATTTAGGATGTGTCCGTGGGGC
TGGCAATGCGGGACGAAAGGCAAGGATTGAGGATGGAAAGGCGGTGGTGG
AGGATATATCACAACGGAGGGGCCCAAGGTGCGGAAGCGGCTTGAGAGGA
TGATGGAAACAGGTGCCTGGCTGACAGCAATTCCGGACCGCATGAGCGGT
ACAGAGCTCTCACTCCAGGAATGGCATGACAACATCTCTCTTAGGTATGG
CATGGTCCCCAGAGGACTACCCGAAAGTGTGATGGATGTGGAGCAGGATT
CACGGTTGAGCATGGTCTCAACTGTAAGAAAGGAGGACTAGTTTCCCTGA
GGCACAATGATGTGCGTGATGAATGGGCCCACCTCTGTGGCCTGGCTCTG
GGAGAATCTCGTGTCACAACCGAACCACTCATCTTTTATGGTGATGGCAT
GAGAACTCAACCCGGATCCGGCTACAATGCCAATGGCAACTTCGCTTGGA
GAGGAGGCCGAGGAGATGTCAGCGCTCATGGCTTCTGGCAGCGAGCTCGC
TCCACTGTCTTTGATGTCCGGATCACCGATACGGATGCCAAGTCATATGG
TAACTGCTCTTCTGCAAAGCTTCTTGGCGCTTTGCTCGTAGCGAGACAAG
TATGAGGAGGCATGCCTAGAAAGGCGCAAGGACTTTACGCCCTTTGCTAC
TCTGTGGATGGAATGCCCTGTGAGGCTGCCAGATCTGCTAAGCGGCGTCT
GGCATCTCTCCTTGCAGTGAAGTGGGATCGACAGTATTCGGAGATGGTTA
ACTTTATCCGAACCCGGATGTCTTTGTCTGTAGTGAGGTCCAATACACTG
CTCCTACGCAGTGAGAGGGCCCACTCTTGGAAGAGAAGGGCACCAGAGGG
CGGCTCTGCCGTTACCGctgctcccacattccgctccgagtagcagcagc
aatagatccatatgaaatcactccagaaggagctaacaggtaccacttgt
gcccaccagatctgacacaatcatgaaccaatccaaatggcattgcccgc
agtggttagctgagccatgcagactgggataggagagggaactttcagat
gagagatcaatggctggtctctgtatatcatcttagatgtagtagaataa
cacacacacacacacacacacacataatgctcacacacacacacacacac
acacacacacacacacacacacacacacacacacacacacacacacacac
acacacacacacacacacacacacacacacacacacacacacacacacac
acacacacacacccccaccccaacacacacccacccacacaccccccaca
caccacacccacccaccccccacacaccccccacccccccccattgcccg
cagtggttagctgagccatgcagactgggataggagaggggaactttcag
atgagagatcaatggctggtctctgaatatcatcttagatgcagtagaat
aatagcggtacttaatgttcacacacacacacacacacacacacacacac
acacacacacacacacacacacacacacacacacacacacacacacacac
acacacacacacacacacacacacTGTTGGAGGGAGACCTTTCACGCACA
GGCCTCTCTAGCAGCCTGATGTTGATGAGGGGTTAAAATTTTTAGTCACA
CCCAGTGTTTTGCCCAACCTTTTGCTCTGGGATATTTTGAAAAATCTTGA
TCAACTTCGTCCTATCTTTTTTGTCTGTTCCTGTCATGATGTTTTCGGAT
AAGCCCTACGGGCTTCGCACTGTCTTCCCTTCTTGTTCGTAATAAGTATC
ACAGGTATTTGTAGGTACGTTACGTGTGTCTATCATACATTGATAAAAAA
CATGTCACGCCGATGTTGCGAAGTCGAGAAATAAAAAGTCTATCTTAGAC
TGTCATGTAAGATTGAGCCTCTACGATACTCAACGAACGACACAATCTAG
TATTGAAAGTTCGCCTAGATGATTTTGTGACGACTATTAATCTATGGGAA
TCCCTGGAAAACATTCACTGGTACAGTATGTACGATACCATATGTACTGT
ACCATATGTATACAAATAAATTATTGTCATCGTACTTCGTAATCAAAGTC
ATTTAAGACCACTCAATCGTTGTCAGTCACGAAGTCTTTCTTTTTGTTTC
ACTCAAAAATACGTGGAGTAAATTACGAAGTCCCACGTAACGTCCGACGT
TTTGGCCTTTATCTCGTCATTTTGTCATGATCAGTGGTAGGACCTCCCCA
GACCTCCCCTCATATTTGACGTAATGACGACACACCAGTATAACTTTGTT
CAACCCTTGGTATGGTATCCCTTGGTATTTTCATTCCTGCGTAATGTTCT
TCCTTTATTGCACTTCTTATTACTTAAATATTCTAGGACAGTGCTAGGAC
AGAGCTTAACCATGATTGTGTCTTGCAGAGCTCAGGCCTGGAAAACGGCT
TCGGATAGCATTCACATCATTCCTCAGCAATTCAATATTCCGACGCAGGT
ACGAGCACTCCTCAAACAGTGGACTATGTCGCGGCAGCGCCTGTAGCTAC
CCACCTAAAGTCGAGGTAAGAGGCTGACAGTCGAGGCGCCAGAGTTGCTC
TGCTTTTCGCTGCAGCCGGTCGTGTTCGCGTTTTGGTCTTTCGCTTGTTG
TTTCGCCCCTACTTAGGGAACGGCTGCATCGGAAGATGAGCTCGTTCACT
AGTGGTCAAGGCGTTCGTCAGAAGGGTATCTGCGTTTGGGTTATCCGTCT
CAATTCATCGGATTGAAATGGTTCACATCGGCAGAATTGCAGCTGCGCTC
TCTCGTTTAGTAGCCCTTTCAAGTCCGACTTCGGGATGCTTGTCGCGCCG
TGCAATATCGATGTATGCTACTTGATGTGATGCCTTTTAGATAAGGTGCT
CGAGAAAGCATTTCATCCCAATCGAACTACATCCTCTAGTGCCTTTTAAT
GGTACACACTCAGGATATCCTGTGTTGCTACAAGGAATATTTGGTAATGC
ATTTGAGTGTGCGGAAACAGTGAATTTTTATAGTCTTTATTGACCTCTCG
TATTGCTTTGTATGCTTCTGTCTCTTCTGGGAGCCTAGTCCTCATTTGAT
TCCGTAGAAGCGTGTACTGCTTGTTTGCTTCGGCTTGACATTTGTCCTCG
GGAAGCGGGAAGCGTCATATTCTTTCTTTTCCCAATCAAATTCTGATTAT
TCGGGACAATCGTTGTTCACCAAGTCTTTTTTACCCACATGTTTTCATAT
TGTTGTCGCGTTAGAGGACACGAAGCGTTCATACAAAAGATTATCATCTC
TTAGCCTTCACGAGATATGACAATCGACTTTCCCTCCTCCCGAGAAAAAT
TCAGACAGAGCTTCGGTTATGACTTCCCCTATGATTCAGACGAAGAACTC
AAGGCTATTGACCGTCGTTACGCAAATGATGAGCGAAAACTCAGTATCAG
CGGCAAAAGCTTCTCCAGCAGTGGACCAGAATCTAAATTATTTATTCTTC
AAGAGGATCTTTTGGTGCCTTTGTCTTCAGATGACCGTGCCGGTATTTCT
TCCCGCGAGAGGAGAATTTCAGACTCAAGCTACAAATCCGCCCAAGGTGT
GGGCGCCGTCTTTGCTGAACACCAAGGGGATGTGATGCCTAACTTTCTTA
CGATAGAGGCTGGTAGAACACGCACATCATTGACTATAAATTCTTATGCA
ACGTCGAATTCTGATTCAATCACTTTCCTCGACCCACTAGATCAATCGTC
TGCTGGTGCTCACAGCGCATCCGTGCGAAGAGAAGGGATCAAAATCCCCC
TCAGAGATTCGACTCGATCTGGGGAAGGTGCACGCAAAAGGCTTTCCTGC
AGAACCTCGTCCATTTGCGAGAAGTCTACTGCTGAATCCACATTTTTCTT
AGGGTGTATCGACAATGATGACGAGTTTACATCAAGAGTGTCACACGAAA
GGTTGATCATTCCAACAAAGTTACCAATGCAAGACAACGACATCGAACTT
AAGATTCAAGATGACAAATCCGTTAGGTCTGCTTTAACATGCGATCGCTC
GTATACTTTGGAGGAAGTGGTGTCTACGTCAGGTTCTGTAAAAGAATCGA
CGGCGCCATTGCGCATGGAAGAATTTTCTGAAAATGAAACGCCAGACAAG
TCACATCAATATGCACCTTCTGTGGTTTCATGCAAGAAATCTACTGGCTC
GTCCCATGATGGTTCTTTCATGGCCTGGCCAGAGTCAAATGACGACACTG
ATTTTAGCGATGACGAAGACAAGCAGAGGAAAATCGATAAATTGAATTTG
TCTTCTAGAGGTGAATGTAGCGGTGGCACGTTTGTCTGTGATTTCCCCCA
AGATCGCACAGCATTTTATTCTCGATCCAATTCATCATGCTCGCTACGAG
AATCTTTTCGGTCAACTGGTTCATCGATCGGAAAGTCAATAACAACACAC
GAATCTCACATATCTTCAGACCCAAGTTGGAGCAGCGGATTGACACGAAG
GAGAACTCGTCGAAGTGCTGCTATGTCGAATAAAAGGAGGTCGTCACGCG
GATCACTGGAGACGATTAACTCCAATAAGTCTTTCAACAAGTCCTTTCGA
AGGAGGACGAGAGCATCTCTGCGTGCAAGTATGGAACGGCGAGAGTCAAA
TAAAAGAGAACCTGGACGAAAGAGTTTGACGGAGCTTCTTGACGCGTCTA
CATCTGCATTGCCGTTGGTGGGATGGGATGACAATAATTCTGAATCGTCG
TCGTTGCTAAGTTTCAACAGTCGAAAGTTGACTCCAGGAAACGCAAGATC
TTTGTCTGCATCTTCTCGGCAACCAACCGCGGAAGGAGGCTTGTTATGTG
ATCAATGGGTTTCACGCTCCAGTTTCAAGAGGAAATCGCATAATCTGTCA
AGGGACGTGAACGTTGACGCTGGAGTGCCTATGGCAGAGGAATTCGACCA
GAAAAAACCGTGGATGAAAGGTCCACCAATAGCAGTATGCAAAGCCGTGG
AACGCAGACGAAGTAGTGTCACATTGACCTCTTCAATCAATTCTATAAAG
AGTACCGACGGAGATGCCTTAATCCAATTGGCTGCTACTATAGTGCCACC
ACTACTCTGCAGAGAGAAAGATCGCTCATCAAGACCTCGATCATCCTTCA
CGTCTACTACGTCATCACTTGGTGACGATCAATCTGTTAGTAGCGACCTC
ACGGAGTTACGCCAAGCACATGAAGCTTTATTCTCCGTCCCTGAAGACCA
AGCTAAAGAATCCACCGAACCTGAACATTTAACTACATTTGGTGCCGACT
TGGAGGCGGACAATCAAGATCTTTTAGCCATCTTGCCGAAAGTAGCAAAC
GAGGCACCACCTGCTTCACAACTTCAATTGGCACCTTCTGCACAATTAGC
ACCCGTACAAGAAGAATCCGACGACGAACTAGCGCCCAGTCCGAACCAAT
CACTCACTATTCATAAATCACACGAACAAAACTTATACCTTGATGAATTA
GACGTGAATGTGTCAACATATGAGAAAGCCAATAAATCAAATCCACGCGA
AAACAAGGATGACAGTGATACTTACAGTGATGTTGATGCTGATGCCGACG
CTGAGAAAAATACTGCACCGTCACTAGGGCTTTACATGAATGTCCACGAT
CAAGATATCGAGAGGGAGTTCAACACAGTTGAAATGGAAGATATCGATTT
CAAAGAGTGTGGTAAGGAAGACGATGACAATCAAGCTGATGATGATCTGG
AGATGTTTCTTGAGGGTAGTCGCTCGAAAAATTCATTTCACGACGATGCG
AGAAGTGTGAGAAGTGGCAAGAGCAGCAGCAAACTAAGTGGGTTCACTAG
TTCCAGCAAGAGAATTTTATCGGACAAGCTGCGGCCGATCAAAGATAGGC
TAAAGAAACGATCCGGAAGCAATCATGTTAGACGACGACACAAGCGCCTC
TGGAAATTATGTGTGTGGAATTGTCGAAAAATTACTCTACTGATATCGTC
CGTCCTCTTGATTATTGCTGGCATCGGAATCTCGTCCTGGTACGGAGCTT
CAAGAAACAGCAAAAATGATTCATTTTTGAAAGTCACAGGGAATGATGAA
GTATCAGAGGATATATCGCCACTTCTGTACGAGGGGAAGCCGTCATCCTC
TCCTTCAATGGAAATCACAACAGACCTGCAAAGCGGGAATATCCCTGAAG
CAAACTCGACTACACTTTCCCTTTCGCCGTCAAATGAAGTTTCTCCTCCT
TCGATGTCTCCCTCGCCATCAACGATTTATCTCTCGAGAAATAGAACGCA
GTCGCCTTTCGGTACCGCACCTATTTCAGTCGACGAGTTTCACCATCCAA
CAGCGACTCCAAGTTTTTCAAAATCACCATCTAGACCTGTTCGCACCAAC
GTCACGACTCAAGGACCAACTCTGGTCAACTTTACTTTTCAGTCTCCAAC
TGCCCCTCCAAGTACTTCATTGTCACCTGGTAGACTTGTTGACTTCAATG
AGTCGTACCACCCAAGTCCTAGTCCTCTGGCATCTCAGTACTCAACATCT
ATCCCTGTCAATGACAACATAATATCATCCGTGTCACCAAGTACCTACGT
GCCATCATTATCTTCTCAGACTAATACAACGAATAGTTCTGCTATGCCAA
GTCGACTGTCACAAAACTCCACACTTTTTGAATCTTCACAAGTTATAACA
GGACAAGCAGATTTTCAATACGCTGGCGCAAGCGTTAGTATGACACCATC
TGGCGACTACATTGCAGTAGGATTCAAGGAAGCGGATGGCGACACTGTCG
CTGATTGCGGGCTTGTTAGGGTCTATGCCAAGGAAGCAGATAATTTCGTT
CCTCTTGGAATCGATAGCATGTTTGGAACATCATCAGGAGATGAATTTGG
ATCAGCAGTGTCAATATCAAACGATGGAAAGAGAGTTGTTGTTGGTGCTC
GAAGCCGCAGTGTGTCAGGCAAAGATAAAAATGGCGAGGTGAAAGTGTAT
GAGTACTCTGAATCGCTCGGTTCTTGGTCACAAATTGGAAATGCCATTGT
GGGGTTAGAGGATTTAGACCGGCTGGGGTATGCAGTTGACATTTCGGGGG
ATGGCGGTCGCATGGCCTGCGGTTCTCCCAAGGGCAATGGAGGGACGGGA
AGTGCGAGCGTTTATGAATACAATGGGGAAGATTGGGAGCTGGTGGGCGA
AATTCTGGTTGGTCAACAAGTGAATGACCGAGCAGGTTTTGCAGTTTCTC
TGTCTAGTGATGGAACAGTCATTGCAGTAGGGGCCTTCTCAGCTTCTTTG
AATGGTCTCACTGAATGCGGAAGTGTGACTGTTTATACTTATAATTTATC
CGATTCGAAATGGGTAAACAATGGACAAGTTTTGAACGGTATGTCGGACA
ATGCTCAGTTTGGTTATTCCGTTGCACTTTCTGGTGATGGAAAGCGTATA
GCTGTCGGTTCCAATGGTTACAGCTCATCAAGCGAATCTATTGCAGGTAG
TTGTCAAATCTTTGAATTGAACAAAAAAACCGCAAAGTGGACACAACTTG
GAGATGTGTACGGCGAAGCCAAAAACGAAGGAGCCGGATACCACGTCTCA
ATATCAGAAAACGGCAAATGGGTAGCGTGCAGTAAAACAACGTCGAGTTC
GGGCACACCGGAGGGACATGTATTAATGTCCAGAGAAGTTGACAGCGAAT
GGCAAGTTTTCGACACTATCGCGCCTGTCTATGGGAACTCGACGTCATTT
GGATCTTCGTCATCCATCTCCAAGGATGGAAGCAGACTTATCGTCGGGTC
ACCGATGTACAACAACTCTAATGGATATGTTGAGCTGTTCTACAGGGTGG
GCGACTAGTCCTGTGATGGCTGGTTTTATAACATACATTACATCAACTTT
GCACAAGCAAGATAAATTTCCATGTTTCTCTAAGGACATGACGGGTTGTA
AATTAATTTCATTTCATACATTCTACTGCGAAAGTCTCGTGTTATTACAG
AGTCCGTAGCTTTGTTGTTGACCCGGAGCATACTAGATCCTGGAAGTAGG
GGAAGTAGGAAGCAACAAGTCAACAGTCCCAACGAAATGGTCATCAATCT
TAGCTTTCACCAACCTCTGACAATTGCGACTTTACTTCGCCCTTCTCAAC
AAGAAATACGTCGCTACTCGCAGGAATACTTGGATGATCACCAACATGCT
CACATTCACCCAGACATTACTCCAAACACCTTCAATACCAAAGGACGATA
CCACAAACGAACCTGGAAGTGGACACTCATCGGTATTAAATGCCGAGCTG
GAGGAACTTGTGTCGCAATCGATCACTCTCCCTTCGAATTCATTTATTAC
AAAAGCAGAAAATCCATAACGTGCCATAGACAACCATGACATCCAAGCAA
GTGCCGGATGAATGCTATCATAAGGGATATAAAAACCTCCGAGGATCATC
AAACAGACTGTGAGCAAAGGAGCAAGCATCAACGCAATGCCAAAGTTCGG
TATTGCAATTGAAAGAAACAACCCCGTACTCTGTGCCGCGGATATCGTCA
AGTAAAGCGTCAATAAAAATGTGAAAAATGCTTGCGCCGTGGCCCGGAAT
CCACAGATCCAATACACTGCTATCCCGTAACAAACCGGCAAGGCCACAGA
ATTGATCATATCAGCAACAGTTTTGGCAAGAAAGTAAGGCATCACTCCAT
ACATCTTCTTCGCCCTCTCTCTCGACAACAATCTCCTCTCGGAAGAAAAC
GTTACCATCGAGGAGGTAACGACAGAGTTGCTCTGCGCGATAATGATAAA
GAATAACAGACTGGCTCGATTGAAAATGTACGAGGTTGTATCTGGCATTC
TCCCCCATGCCAAACTGGTGAATGCAATCCAGCACGATGTCAATAGAAGT
GCCACTTTCGTAATACGTTCTCCTCGTTGTTGTTTCGAGGCTCGAACCGT
GAGAAGTCGTAATTGCGTGAAGAATCCCGATTGAAACTTTGGCTGTTCTT
GCTTGAGCTCTGCCAGAGAAGACAGTCGCCGATTGAGTCGTTTCGGAGTG
GAAACCTCTGGTTTTTGCCATTTGTCCCGATTTTGTTCCCACATCAAGGG
CAGTATACCGCCGCCCTCCCTGCTCTCATCGTCTGTAATCATATCCATCA
ACCAGTCGGCCCTGGATGTCTCTGGCGGCAGCTTCGGCACATCGGGGAGT
GATTCCAAGTAATTCTTGATCTCCGAAGCGTGTCCTTCGTAGACGACTCG
TCCCTTTTCCAACAAGAGCAAATTATCAAACAGGTCGAATATAGACGTCC
GCGGCTGATGAATGACCACGGCAATGGCATGCCCCAACGCCGCCAATTCC
TTCAAGGTGACAATAAGTTGCAATGCCGTGGAGCTATCGAGCCCACTGGT
CGGCTCGTCCAACAACAGCACGGACGGCCGCGCCACCAATTCCACCGCGA
CGGCGACGCGCTTCCTCTCTCCTCCGGAAATGCCACGCCTGGCCCCAAAG
GGCGATCCGATGAGACTGTCCTGCACGGCGGTCAGCCCGAGGCGAGCCAG
GGTTTCATCGACCAACTGGTCGACATCCTCTTCCGAGAGGTGCTTGGGAG
TTTTCAACCTGGCCGCGAAGCGGACCGTTTCCCGGACCGTGAGATTGGGC
AGCAGCAGATCCTCCTGCCAGACGACGCCCACGAGGCTCTTGGGCAGGTC
TCCCTTCTCGCCGTTGATGCGAATGCAGGAGTCCTGAATGAGATCGTTGG
CCGGGTCCGCCAGCACGCCGGCCGCCACGGACAGCAGCGACGTCTTGCCG
CATCCGCTGGGCCCCATCCAGGCATTGAGCTGGTGCGGCGAGATTTTGGT
GGACACGCCCGACAGGATTTGGCGCCGCACTTTGGCCTTGGAGCTGCGCG
TGGAAGGGGCGTACGTGATGTTCTCGAGGGTCAGTTCTACAAGCGGGATG
CTGCGTCGATCGAACGGCTTCGTCGTGGAGTCGTCGGGGGAGACGGCGGC
GGCGGAGTGGGGCTGTTCCTCGTCATGGATTAGTTGAGTGATGTTGACGT
TGGCGTCGTTGTCGTCGTTTCCATTGGGCACCATCGTTGTATAATGCTAA
ATAATATTGTGAGACCTTAAACACCACGACAGATTTCTATGCCACTTCTT
CTTCCCGAGTTCGTCCTCGAACGAAAGAGATCCTTCACCATCACGATAGA
ATGAATCAGGGCCACAACACATCATTTGTGTGTGTGTTTTATTCTTCAAA
TAGACGTTATCATGAATGATGCATGTTCTAGAACAACCGTATTTCTCCTA
GACAGAGAAGTGGaattgaaaatagttggcagtacctggtggtacttaaa
caataggtagtagtatggctataatacttcacgcagtgatggcctgactt
ggcccccttgacactggcttgtgtacaagagaggagacttattttgttat
tatggctatgattgtctgaaactacacaatcaacaatcagccagtattgt
acacatgtaccctactagtacgtgaagcatcacggatgcaacacggacac
gatcaagaacacTATGTgatcaagatcatgatccggacacgatcacgaac
agatcaagatcacgactaaggcatggtcgtgaccacacaaacgtcacgga
taccttttctCagtcccctcaaacttattcattggtccccatgaactaag
tttgctaaaaggtactacgacaaaaccctagacaacttaaaagtcatcat
aaatgtcatagagaatttcaccaactatgcgcttcctcTTCTGACCATAG
AGGACCTTGGTGAGCAAATCTGCAACATTCTTGTCAGTTGCAATGTGACC
TGTCAGAGACTCCCCATCGCAACAGATTCGCGAGCGGCGTGGTAGCAAAG
GGAGTGGCTCTTTTCTTCAAGGTAGACTCAGGTCGCTGAGTGTTATGGAT
GACTGACATGTTATCCCCATAAATATAGGATGGACCTGAGATGGAAACTC
CCATCATGCGAAGCTTGTATCGCAAACCACGAAGACGTTCCATACCATGC
TTCAAGGCAACAAACTCGGCCCCAAACACAGACGCCTCAATAGTAGCCTG
CTTCTTGGACAATGCATCAATGAGAGCTGTGTTCATGAAGATCATAAACC
CAGTCCTTGAACGCCGTGTCAGCTTGTCTCCAGCATGGTCACTGTCCACA
AACATTCGCAGATCCACATCCTTGCCTCTTGGCTCTGGTGCATTTGGAGG
TATGGCTTCTTTCACATCACCATAGAACTGTTTCCAATCGCACTCCTTGA
AATCACTCATGTCAATGGATGGGTAGGTAGGATCAAAAGCAAGCCTTGAG
TTATACTTCTGCTTGAGGTAGGCATAGATGTGGAAGATAGCTTCCAAATG
ACCTTCCCTGGGCATTGCTAAGTGGGATGCTAGCATTGACACTTCTGTCA
TCATGTCAATCCTACCAAGCTCAACCATCCATCTCAGAATACCTATCTGA
GACTGATAGTATGACGAAAGCGAAGGGTCCAACTCTGGGGAGTCATCTAG
TTCTGGTGAGTAACCAATGGCAAATGGATTCTCAGCTTTTGATGGCAACT
TCCAGCGGGCTGACAAGTTCTCCTCCAGATACTTCTCCACATTCTTCACT
GACTGATGCACATATCGTGCTGGGCTCATTGCCCATGCCTCAACACCATT
GGGCAATTTCATCTTCTTGAGTTTTGCACCAAGATAGATGTCAGGATCAC
CAAGTGACCCTGGCTTCAACATGAAGTACTTGTCCAACCGACGTAGCACA
TCCTCTGCATTGTGAGCAATGCTCAAAATATCATCAACATAGCACAGGAT
ATATGCATAATAAGCCACACCGTCATCTGGACGGACCTCAGGCTTCATCC
ATAAATCAGGGTCAGCAAGGCATGGTGTGTAGCCTAAATGCTTCATACAA
TCAGCTAGATGATGCCTGAATGAAGCTCCTGCACTCTTTAACCCATACAG
CGCACGGACAATCACTGCCTTCTTCCCTTGATCATCACCAAACTCTGGCC
CAAGAATGGTCCAAATCTTTTCTTCAGTTGGAGCTGTAACATAAGCATTC
ATGATATCAGCTACTTTGACCTCCAAGTCATTAAGAGCTGCAAGTGTGAG
GGCAATCCGGACAGTCTCCCGCCCCACAACACTCGAGTAGGTAATGGTTG
GTGGAACATCTGTCACATGACCACCGGCAACCAGCCGAGCCTTCCTCCTG
AAGTCTTCCATTTTGATGTCAAAAATCATGTGACATCTGATGAATTGGAA
ACCAGGTGGAGGTCTTTCACCATCATCCAAGATTTTGAATGCCACCCTTA
CATTCTTCATTTCCTTAGCTATTGCATCTGCCCAAAAGGTATTCCCATTC
TTTTTGTCTATAGCAAGGGCATCATCAACTGACTGTGGGACTTCTAGACC
CCACTTATGAGTCCTCTTGAGATATCGGGCACTTCGACGCTTGACCTGCG
CAATTATACTATCTCTTTCTTCAGCACGTGAGGAACCCACCAATTGAATG
CTGGCTCATGGTCAATCCCCTGGGCGACAGCATATTCAGCTGTCTGAACT
GGGTGTGATTCCTTCAGATCAGAGAGCTTTTCCCATGATGTTGAGCCATC
CTTCCACTGGCAACACAACAGCCAACCAACAGTTGTCCGACGCAAAGATG
GTCTACCCTTGACAACTACCTTCTGATCAGCCAGGGACAACGCAGTCCCA
TCTCTTCTAAAGTCAACAAATGAGTCAAAGAGGACATACTCATTGCCATC
TTCATCACACTGGGCAAACATAGCCTCAGCAATTGCATTGGCTGTCAGTT
CTGTCACTTCACCATCCGCAAACTGAACCTCATATTGACGGGTGTCCAGG
ATTGGATTGTTGTTGGCTCGTCCAATGGGATTTCCCTCAGCATCACGTTT
CCGACGTACAACCTTCCCCCTTGCCATACGGTCCCCTCTTGATAGCATTA
CCTCGGTGTTGACATAGCTGTCTCCAACCTCTGGTGTAGCATCTAATTCT
TCATCAGGAGGATCTGGCATGCGGCCATCTAGGTCATCATCCTCGTACCT
ATCCAAGATAGGAGGCTCATCAATCCCCAAATCCTTGAAATCATCAATGG
ATGCCTTGGGTCCAAGCTTGACTTCAATAGACTCATTGAAGCTTTTCATT
GCAGCTTGGTCAACAGGATTTACAATCTCCTCAGGTGTAAGTCCACGGTA
AGTAGACCGATGAACTACCTCACCATTTTGTTTAAGGATTTTTGCGGTGA
GCGCTGGTCCAACATCAATACTTGGACCGAGATATCTTCCCAAAACAAGA
CTATCCTCTGGGAACTGGACAGCACTATCTCGAAACTTGACCCACTCATA
CCACTCAAACTCACAAAACTGGCTAATATCAGAAGTTTCACCAGACATGA
TGGTTTCAGGCACTTCACCATGCAGCATGTAAATATCGTGAGCAGTGTTG
GACCTAATGTAGGATTCTAGCACAAGGCAATCATCCCACAACTTCTTCGG
TGATCCGGACTTGATCATCTTCCTACCAGCTCCCTTCTTGAGCTCACGGA
TATTTCCTTCTGCAGCATTTTGCCATGGAGAGTATGGCTCTGTCTGCTTC
AACCGGCAGCTTGCTTCCTTAAGTTTGCGCCTAAATTCGCCCTTTACTTG
TTCCAGGGAGCCATCAACAATGCACGCTGGTGGAACCCCATCACGCTGGA
AAAGTAAAGAGAGAGCTTCATGTGCATCACTCTTGTGCTGCATTGGGAAT
GCACGGACCAACCAAATGATGTAGCGAACACCTCGGCGTATTTGTTCCCT
TGCAACGAAGTGGTTCCGCAATCAATgtgtcgccaaacactgggtgtggc
aacctcctgtacctcagcgcacgatcattagtcctgaatcgccgcgacaa
tgacgggtgcagaacagtcctaatcccacgctgtgtagtgcgctgaatgg
tctgctttgccttCTCCGGAGATATCCCCACTTCTTACTCAGATTCATGT
GATCTATCTGTTGAGATGACTTGGACTTAGCCACACCAACTTTGGAGATA
CTGCTCGAAACACATGCCTTGGACTCGAGTAACAAACCAAAATTTTCATC
ATCCGTAACATCAACAGCACTGACTTGAAGGGACGCAGACAAAGAGTTGA
TAACCATCCGCCCCTTGCTGTTGATgtgcggcacaggacttgtcccctga
aatcaatcattctatcctccatctcagaaaaatcagaagattgaggatcc
caaatgggttcttcagctgtcaaatcaatatgaggataggcagcttcatc
ctcccattctgcaattgtgggttttctaacttggaagtagctggtcactc
cagttaaagaaagaggaatgaacaatggactactatcatccaagggatca
acaacttgcaaggagtgtgtagactcatcaggatcttctgccaagaactt
aggcagttcactaatcttgataccgttgagtcgacactgcattggacaca
acaaatgatgttcaagatgaggaatctcaattgcctgattgatcaCTAAC
atgtagacttgacctgtctgtggatgatcataagcaacagcagcactgac
tgtgcggtactccttgcatccatcttccttgtcataactgtagacactca
ctggtcgcccataatcatgaatgatcagagcttcctttccaacaactgaa
gtgtctgcatgactatcacattcgaccctagtttcaccaccaatagagga
acttgctgcctgaatacgaatggaataaacaggggcaagaaatgcagtgc
cattgggtccagtttcctcatcactggatggcacagtgcctgaccacagt
caggactttcttttcttctgccgagtcaaagcagagtggctcctgttgcc
acttggcttttgctcggaatcatcatcagacacttccatatctgatcctt
gctcggtcttactctccaattttgcaatcttggcttcgagtgcagcattt
ttggctttcagagcagaaatcttcttccttggagatgtggtggtagagtc
atcgaaggtaacccctttctttctcttttccttagctcaaagagcttttg
cttctgttcggtagagagcttcttgtactcttccttcttataatatcgat
ctgtgatgtccctgacagcactctttcctgagccactaccatccgacttc
tctccaccagaatgaactgcggcaatcttcagctcaagttgcccatcaga
ctgcttaatgaagtctttgtacagagtaacacatttgtcaaagtctgcac
ggtattcatcggaggaaaggatggtggccttcacagtatccagccttgtt
gtcttgataccatcaatcaagaacctaaCCTTGGAACGGTCATCAATACC
CTTGTAACCATGCTGTTCCAGGTTGGTCAAAACATGGTGCTGTTCCTTGT
GCACAGTCACATACTTCTCGAAGGTCCAATTCCGCTTTTCACCATGATAG
TTGACATCACGAAGACGACGCTCAGCCTTCGACGCCATATGATCCACATT
ATTGGGTCCAAGAAAATGGTTATAGACACCAAAGAATCCTGCCCGACCAT
TTCTGGTTCTTCGAGCTGGTTTGGCATAAGTCCATGCCTCATGGTTCTGG
AAAAGGACAGCAATCTTGTCCCATGCTGTGGTCCTGTCAGTCATAAAACT
TTCAGTAAAAGGACCATTGACCTCCAAATCAGCAATAACACCAGCTGTAC
CAGGCACCAAAATGGGTGCACGGGCAATCATCTCCTCATCCAGTGTGAGA
TAATTTGTTGCTGGATCGGTCAAAACAGGCTTGGGGGCAAGAGCGATTCT
AACAACATAACTGAGAGGTACATCATTAACACCACGAAACTGCCTGAGGT
ACTCCTCTACCGCCTCCATAGTCTTAGGCCAATCCTTGGAGTCAATCATA
GGTGGGGTATCAGGATCAGTGTGGTTCCTCTCGGTATCACGTTGCTTGAT
GAGCTTGCGAACATTGGTCAAGGTGATTTCTCCAACGTTGACAGCTCGCG
AAACTCGATCTTGGTGTTTGACATAATAGATGGCAAGCTTCAGATTATCT
TCAGCTCTAGCCGACACCTTGGTGCCAGGGTCAGCAGCTCCAGCTGCATT
GGTCCCCCCTGGACGCCGAAGGACTCGGCAGAGGTTAGAAGCCTTATCAT
CATCTAAGTTTCTCAGTTCATCAACTGAGTCAATGCCTTGATCACCAGTA
ACTAACTGGGCGGCTTCGGGAGTAAATCCCATGCGTTCAAGCATTGTTCG
AATAGACGCAGCTTCAGCCATATCGAATATCAATGCTGGACAGTGCGATC
TTCTTAGCTTGgtggactatcaaatcgatgcaaaattgcagcgaggatac
ttggccttaaaatctgagccaaagcttcaacttgtcacaccaacaaaata
atacttctttcggtgggcgaaaaataggaaaaggcgtccctcttcctcag
tacttgaatcacttgattgatctgcagactatgtgcaaaaacacacaaca
gctggaactcccgaatataccttcccactccaatagtattaaaactcacg
ggaggcaaaaatatcacttgcttgtgacctgatctgcactggacttcaaa
caccaaacaaaatcctggttccctgaactctctgtactttaggggcaata
gagtcttgggtctgataaactgaaaatagttggcagtacctggtggtact
taaacaataggtagtagtatggctataatacttcacgcagtgatggcctg
acttggcccccttgacactggcttgtgtacaagagaggagacttattttg
ttattatggctatgattgtctgaaactacacaatcaacaatcagccagta
ttgtacacatgtaccctactagtacgtgaagcatcacggatgcaacacgg
acacgatcaagaacacTATGTgatcaagatcatgatccggacacaatcac
gaacagatcaagatcacgactaaggcatggtcgtgaccacacaaacgtca
cggataccttttctCAGAATGAGGTGAAAGAATAATTTTTTAGTGGCAAC
GGAGAAACACTCGAAGTACAATTTCATATTATCGCTGACGCACATCCAGA
TATATGCGGGACTGGAATAGGATCTTTAGCGCGGGACTCGAAACACCCTC
CGAATGCATTTTCGGAGGATACATTTACAACTCTATTCTACTCTTGAGAG
ATTCATTCAAAAAGAAAGCTCACGAAGCTGAAAGAACAATCAGAAAGACA
CGTCACTACGATTGATTTGTCGTTCAGACAATTTCGACGTAAGAAAAACG
TTTCCCGCCGTCTCCATCTGCGGCACTTTTTGATGGCTTCTTGTTGGCTG
CACGTCAGTATGGTACAATACGGTATTGTACCATTCTGTACGTGTGTTTT
CTCGCGCTCAGCACGACGGACGACGTGATGACTCTCGATAATAGCACGTC
TACAACGTTCGATATTGTACCCTGCACCTGCCTCTTGCCCTACCTAGATC
ATAATACGCGAGCGTTGACACCTAAACCATTTTATGGAGTTGTGGAGCCT
GCTCCGAGCGAGGCAGATGCAACCACAAATTTGACAATTCACATAAACGA
TCCACCTTCGCCAAAGGACCAACCATTTCATTGCTCGACGGAGAGGCCCA
GCTGCTCTCTAGCGTCAACATCATATTAGTTTTGAGAGCACACCGGCGTT
ACTCCTCAGGTCGCTCGTACACCGTCGTCCCCATTGCGAAGCCGTCGAGA
CGCCACCCACGACTGTTGTATTGACCCAATCAACGGACGCGCACCACGAC
GAGCCGTGTTTTTTAAATCAGTGGTGAGTCGCAAACCGTCGCTGTGCGAT
GAGAATCTCGCTTTTGAGACGAATGCAGGCAGTAGTGGGCATGAAATGGA
GACCTGGGGTCGGGAGTCGTGAAATACCACTGGAAAACACTTTGCCGCCA
TAGCTGCTGCAGCCCATAGATGATGGTGTCCCTTACAACCAGCCTTATGT
CAAGTTTATTCTTTGAATCTTTATCGTATTGACTTGGTAGTGCAAGTCGG
CCTTTGTGTCTTGCTTCACATTGTTTGATCCCATAATAGACTTTATGTGT
TTGTTCACGAAAGTGGCTTTCGGTTGATCTCATTTTTTCTCGGGTCTCCA
CGAGATTTGCGTCGCTTGTGGCATGCTCCATCACAGGGAGTGTCTCCCTT
GTGACTCAAGAGCCTCCCAAGGTTGGATGACGATTATGTAGCAGCTCTGT
ATTTGAAATCGTGTAATCGTGTTGTTTTTTCATGCTTTGCCTATCCTGAC
TTTAGCGCAACCAAGTTCAACGTTTGAGCTAATTCAAGCTCTTGCATTTT
ATTTCGTTCAACAGGTCTCTTATTCTAAAACCACATACGATTGAACATGG
CGCAAAATTCAGGCAATATTACTTTGGCAGGCCTCTCCATTTCAGAAGAT
GGTCCAAATTTAACATCAAGAACTCCACCCCCTCCTGGATTCAAAAGCTC
TGCTCATTGCATAGAGAGGGAAAAATCTACGTCTTTCAACAACCTAGCCA
TGGCATTGGGAACAGGACTGGCGGAGAGCATGGATAATTCGACATCTGAC
GCACTTTCGCAGCAACAGGGAATGGAGCAAAAGAGGGCAGCGACACCTTC
CAACGTTGACAATTATACTCGTCAGTCTCGTCATTTAGCATCGCGTCTAG
TGGGGGGAGCAAATAGTGCAGGCACGGGGGGATTGGTCTCGGGGTTTGAT
TATCTCAACCCCTCTGAGTTTTTGATCCCTCCCATTAACAGTTCCTTTTT
AGATAAGTTGAAAGCGGATAGAGAAGCGGCTTTCAGACAAAATCATCGTA
GCGTAGATGGAGAGCTGGGGACATCGCGAGGGGGGAATGATTTCGTGTCC
TCTACAAATCAAAAAAATGGCGCAACCAATCAACAGCAGCCACAACGCCC
TATGGTTTTCACTGCTGCAATGATGGCGCAGGCCCAATCGAATGCATCGT
CTGATGCGTTTCAACTGTTGCAAAACTCTAGCAGTGGTTTGAGCAATAAC
CCAGGGAACTATAACCAATCCGGACTAGACACTAGTCAACATCTTCTTAC
TCAGGAGCTTCTCCGACATCAAATGTGGCAGCAAAGCAATCAAACGGACA
GTTACAAGGCCAACACAAAACCAATTGGTGTCACTGTTGTAGAGCCGTCA
TCACGCAATTCTCCTGCTCCACGGACTTTAGGCGTGAATGGAGAAGGTTT
GCTGTATCCAATGCGGGGCAATTTCGTCCCTAATGCAGGAATTATTGGGA
GTGGCGCTCTTGGCGCTTTATCGGAGAAAAGAGCTGACGCCTATGCCAAC
AAAAGTATTGGCAATAGTGGCAGCGCAGACTTGGTATTGGGAAATGGAGC
AGTTGATTTCGCAGGAGGAAGGGCATCCGCTCCTCCCACCAATAGTCAAC
AAGGTAGGGGAGTCATCAACGTAGGATTGAGTGGTGGAAACAACGCAGCC
ATCAGAGCTTATCAAGCCTCATCCTTGCAAATGAGAGTAGCCGAATTGCA
TCAAGAACTTGGCGCTGGTGGAGGTAATAATGTCCCCATCAACCTCAGAA
CCATGTCCTCAGGAAACGTGATTGTTCTCGCGACTCCACCCCCTCCTCAC
TCCCAAGTCATCAAGGCACCATCCCGTGAGGCTACCCCGATGGACAGAAA
TACTCCCCGTCCTTCCATGCCGTCAAATTCAGTGGCGAATCCTACACCGA
ATCACACGGCACGGGTAAGTCCAGAGCAAAGGGAGAGGGAACGCGCCGCA
GTAGAAGAACTTGCACCGTACCTACGTGATCCTCCCCAAAACCAAAAAGG
CTCGTCTTCTTCAAATTCCAGCAGTCGTGGTGTGGCCATCTTATACGCAT
CTATGTTGCATGTTCCTGACGTTCGATCCACATGTGAAGCGTTTGGGGCT
CTTGAATCCTTTCGCTCGGACTTTGCAGAGACAAAAGGCGTGTACTTTGT
CACATTTTACGACTTGAGATCCGCTAGACTTGCGGTTTCCGAACTGCCCA
AGGCACTAAATCAAATGGTATCTTCTACTAGCAAAGACAAGATTGAAGTG
AAGCATTGTGTTCCATTGAATTCTTCTAGCGCAACAGATGAAAGCATGCT
TTTACTTTCTAACCTTCCCGGCACCATTGATGAGCAAGATTTGAGTCATT
CCATGTCTTCTTTTGGGGAAATCCGCGCTGTTCATTACCAAGCAAACTTG
TCTGATGATGATTATGACAGGGCAACGTACTTGGTAGAGTTTTATGACAT
ACAGGATGCAAGGCAGGCACTATTGGAGCTTGAACAAACCAATGCGTGGG
GTGAAGGGGTCTCTGTAAAAGTGGGATCAAGGAATCCAACCAAACGTAAA
CAAGGTAGAGACCTCTTAATGCTTATAAGCTCATGGAGACAGGGACAACA
AGTTGACAGTGGCAATAATTTTGTAAGCCCGTCACCATCTTCGAAAGAAA
CAGGAAACTCCCAAAAGGCTGACTCTTCGAGCAGCTCCAACGGAACGGGA
GGGAACACACACGGAGCAGGTAATCATCTGGCAAATCATCAGTACAATGT
TCAAAACCAGGATTTACAACAGTATTCCACTCAGCTTGTGGTGGGCCCCG
AGGGTAATTTTATGTATGTCCTTGTTCCTAACCAGCCACAGGTCGCCGCC
ACACAAGGAGTTTCGTATGGCTTTCCAGGTCAGATGGTGATTGATCCACA
TTCACACCAGCAACAGCAATTCATGTACACCCCTGGAAATCAACAGTTCA
TGCACAATCCTCAAATTCAACTGGATCCCCAGCAGTATCAGTTGCAATAC
AACAGTGCCGTTCCAACGTCTACTTACGGAGTTCATGTTCAAGATAATCA
TGCCCCGCCGACTCAATATGTAAGATTGCCCTCAGAGATCAACACATGGA
ACTCAGGCAGTTTGTCAAGTGGAAGCGGGCAATCTCCTCACGGTCAAAGG
CTTAACAGCCACAACAGGATGTCTGCAGGGAAAAGCACTGCAAGCAATGG
AAGTGGATCGTCGAGTGGAAATAACGCAGGAGAAGATGAGAATGCAAGCC
TCTCCTTACACATCGAGGCTGTCATGAATGGGAGGGACAGGCGTTCATCC
CTCATGGTAAGAAACATACCCAATAAATACACGCAAAAAATGCTATTGAC
AGAATTTGCCGAAGCTGGGCATGGTTCAGATAAGATGGACTTCTTCTACC
TTCCAATAGACTTCAAGAACAAGTGTAATAGGGGTTATGCATTTGTCAAT
TTTGTTGATTATAAGGATATCATACCTTTCTATGACGCATACAACGGGAG
GAGCTGGAGCAGATTTAACAGTGACAAGATATGTGACATTACCTACGCTC
GTATACAAGGAAAAGCGGCTATGGTAAAGCGTTTTGAGAATTCAGCTTTG
ATGGAAAAGGACGATGAGTATCGACCCATGATTTTCGTCAGTCATGGCGA
AAGGAAAGGGCAACTTGAAGCCATGTCCGCAGCTAACATGAGGTAATTTA
GGTTTGAGAATTATTTTTGCCATAAATTTTGCTTGCTTTATTTTCTGTGA
TAGAGAATTAAAGGTAGAATGCCCAAGATTCTAAGTAAGGTAGCAGGCTG
TATACACATCTTACTTAGACACGAACTGTTCTTCGTCAATTTTACAGAAA
ACAAGGGTATTTCTTTGGCCACCGAGCTATATGAAGGCTGTTTCCAGCAT
GGAGACTGGAGGTCAAACCCAGTAAGACCATCAAAATCCCTTGATTCACA
ATTGTTACCCTGCACGTTCATTTAGACACCACAAGTGAGTTGACTCAATA
TATAGCTTTGTATCAgcaagacaagccactttggactttggcaataaaac
ttgccagctggagagtcagatgttatcagcgaattttctggggtcatcat
aacgtagtcacatcaatgatcaaaggtattcaccatttctagtaagggtc
gtccgggtcatattttggtcatgacttgggtcatcaacaattcattgcag
gtagtcattttggtcctcacacaagattcacctcattatcagttggggtc
atttttcatccttgttatcaccctgttgtcatttaagtcaccaggtACCA
TGAGATTCTCTACCTATTTGACAGTTATTTGCTCATGTCTGTCACTGTCC
TTGCATCATGAAGGGTAGTCAAAAGACCTTCACCATAGTAAGACAGGCAA
ATTTCAACtcgagtatcgtcaccaggtggtcacttgagtcgtcaacagaa
gtcatgcaatgttgtcagggtcttctgggcgttatttcggccgtaacttg
agtcgtggtcaggtgtagtATCTAGTTGtgacctgagccgttttttcaaa
aaatatcacgcgaaaattataggtagtttcgacaggtgtcaaagatttga
ttttatgagctatatttgtgagaattgtgaggatggaagggcagttgaac
tgcaattccaatccaaatgatgcaaacaaaaattgtgtagatcctacaca
aaattggtctgtttatacccttctcaagggtgtgctctcgtttggggcaa
tgtacttctgtgttggggagtccatggcatcagaagcagggcagtggact
cctgtgatggggagtccgtgtgttttggatcaggggcagtggactctcca
cctggggagtcctgagaatgctcctattgattttagtaccttagggtact
aaaagtggcagattcttggcctatgtcactcgcccccacgaatggaatat
caggtaaaaatgaaaccaaaaaacctaaggctgatccttatttacaataa
attttacaataaatttatttttgctcctgaaggaataaatttatgttaag
ctgtggacccctccgtccttatttatacgattaacacaacaccatttttt
agccaaaaaatgatactactctgctatgaacaaaatgttttttcaatgta
tttcatgtaataacctattattactatgaaaactactctagtagagaact
ccagtaaggactgcaatcaactagaaataaacgcccctctctccatttct
gctctttgttcttctgtaccctggttttgcagttttgcccagctaaaatt
ggtttgttgttgtgtaaggttgctggtgccatgtccgacatggcgacacc
agctaaagtcgcacactgctcacaccatcaacgtaaaccagtgatagatc
cgcccaagtggaggatcatgctccctgaacctcttctacttgttctttcg
tgccgtggtaatattggttggttgttgtgtgtttttgttgatggtgacga
tgctctgacacggaagtgtcaccgtgtacgtctaaatccccgaaaggttc
acataaacctcgccactcgccagaaatctgtgatagagcagaatgagtgg
agggtctcattcgctccgccttttctctttgttcttttgtcttttggttc
ccagttgtagccttttgcaattggttggttgttgtataatgctttctgac
ggcgactatgagtgctgattccctgtccgccatgacgtcactggcggaag
ccgcccaaagctcacaccatcgacggcaccccctcctctacagcggccca
aactactgcagaaccaagcgggtcgtcttcctctcaatgaggcattttcc
aaatggttggttgttgtatactgcattctgagagcgacgatgagtgatga
ttccatgtcctacacggcctcaccggcctaagccgccaacaactcatacc
ctttgtcacggaacaaaattcgctccgcaaaaatggtgtgattccttgta
aaatacggggaatctgaccgaaccaagtggcaggatgttctagagcgatg
ttgcggtgagggcgatcgtggcggacctggtggtgcgacggtattcgcct
tgatcaaggtgatgccgcggcggcggcggaaatcgtcaaggcgACAAACG
CCAGATGTAACGTGTCAagtagaaactggcaccacagcagaccacagcgt
atgacgtagtgtgctgtggctgatctggaggtctggcgtcgccagattta
gttgagaatttattttcaactaaatttaagagaaattttgttgaaaatag
tggtgggaacgatttcaacaaaattttcagactgatgaaattttgttgag
actggatttagtttaaataaggacggtagattaacgaaatgtaggagaaa
aaatagatttatttgaaaatttattgtaaataaggatcagcctaagtgtt
ttagatgaaaaaaaagggttctcatgagagtaactataacaaactaaaga
gtttgttaaacatgtgtaacgagtaagtgttgtttgaagagggagagtcc
gttttggttgtttttgaaactgatgtttaatacagttttaagtttggttg
ctaaaaaaggtgtaactctttgtatattcaatctgtccgattttgttccg
agttgaatcctgatggtgccattcatatgaactgatgtgatagtccaagg
atcactttcatatctacttccacctctgaggagtttaccatcttttctaa
gaagtacttgattaccaactttgtagtcccaatgagtataccatctttta
taagaagtacttgatcaccaactttgtagtcccaatcatgatgtgagcta
ttttcccattctgtgttttggtctgtttggtgttgcctgtattctccaat
tttattccagtcagccaggaagggaatgtcaaacaacatgtcctgaccaa
aaatggctgcacctggggagacttttaatactgtgttgtatgttgagcaa
atgacccaaccgatgttcgtcacaaacttgtctatattggctggctctac
tgaaggggccatgtctatttcagctgtttggagcatatatgaaatcacat
gatgcactcgttctagaatagcatttgcttgtgaattcttgacactggta
ggcttacttgtgatcccatatgagtcacatagggctttgaagagaagttt
gaatttgcttgcattgtcataaattatgtattgacaatgtggatacctac
tgaatcaggtcttgttcactaacttgccgataattgctgatgacttatca
aagtatgcaaacttaggtttgtcatgggtctttttacccttctgcccttt
tgtatccaggggaataatcaccttggtgattaccagtagttcaactactt
caaaccagctagaagctgggtcaattatagtcagacacatgaaatcaatt
actgtcccatctttacctttgatcatatacgggccaataaggtccacaca
tagtgcatcccaagggtttgtgatggcaaattttgtagggagtttctcgt
acttatgcttatgcctcttgttgacttggcatgcatgccagtttttgaca
tatttccggacagtattttgcatgcctttccagtacattgcagcatgaag
ggtttcttcgagtctagtgtgtccagggtgctgtagatagtggtggtgcc
aactaactgcactgtgttgaagttcttttggaatgaccatctttttgtcc
ttacataggagatgtgtactttcgaccaattgtgttgagtactgatcttt
caatgtcttcaagctgtcatcaagcttttttgcttctgcaatctctcgta
ctgttaactggtagattacatcttcttcgctgcggtttgcaaataccaga
ttcatttactcttggtatgctgaggtgtctattgcactctcttcttgcat
ggtgtaatggcaccagcatttggtgaatgtcatccagttctcgtgctcac
tcggtattggtccgatgtctaagtgagagatgacatcggcaacagtgtta
tgtatgcctttaatgtaaacaatttcggggccgaattcctcgaggagcaa
tctccatcggtagacacagtcagaggttaatccgagtgcgtcttggattt
gatttttatggactgtatagactttcaatctttgtccctcaacatgcctt
tgaactccttgagtgtttccactatggccagtagttcaagcttggtcaca
ctgtacttctgttgtgtcgttgacagcttcctgctgaagaatgcaagggg
cctactaccctgggtgataactgatccaagttgtttagacgaggcgtcag
tgtgtatctcaaattccattgaataattgggataggctaagactacatcc
ttggcaattgaagtcttaacgtcttcgaatgctttttgatgcaccgtgtc
ctagtaccatggacgtttcttcgtcttattggctctggtgaccttggtgt
gaccacactctcctaccagtgaggtgagtggggcaagcactctgctgcgt
ctcgcccaaagatctctataatactggaccatgcctaagaacttacggag
gtctttgacatttttggtgataagatcgcgagaatctcctgtaccctttt
ctgttgtggtttaatccctgtttatgtgagggtataacctagatattctg
tttcaaaggtacagaatgacgatttttggccattgatttgcaagcccgcc
tcgcgtagcctggtaagcaccaatttcaatttgtcgaggtggtcctccag
gtttgcctttgtgatgcataacaaatcatcaaggtaagctcttacaaact
ctaaggccaccattagtgctgacatttttgcttgaaagatgtctggcgaa
cctgcaatgcccataggcaatgggaagtaggaatatttgccccatgtgaa
aatgagggtacatattttggatgaatcgggatccaatctaatggtataac
aaaccatgtttaaatctagggttgtagcgtaggtaaatccttctagctct
cgcaggactgtactgattttgggtaatggaaacggttttcgaactagtcg
tttatttacttctctaaaatcagtgagaaagcgcacagttccatattgtt
ttgcagtaataaatgatggtgatgcccattccaactcaggctgaaactct
accactcccagatcgcataatctattccgttcttttatagttgtttctta
acaagattttggtactgggtatgccttgccatgatatggctttgagcctt
ccttgagttcgaaggacacgggctctgtgttccaatcacctagtctccgt
caaaaagttcctcaaattctgtgagcaactccagcaacaagttttacttt
tggagactaaggtgagtacaattggtgctaacaattgattggaggtctgc
cttcttataatttgcatctaggattttaactacacgctgtgtcgcttcct
gcgtactttgtggttcatttgccatgctgttgttaacagcccaggcttta
tccaggtttgatggggtcagactattgatgtctctcattggcaaaatgat
gtgatcaatggtaatgttcaaaaatctagaacaattccgagctctttcat
gttttgacatccaagaatgaggttgaacgcgggcttggtcatcttcttct
tatcgtactctactacatcaggagtcactatgtactcgttactgttcaaa
tactcaaagaactttaagttgactttactccttcctttggttaggaagct
cccattcgatgtgtgccaagactttggcacctgcctagtcaagtagggaa
agtgtttctctgttcctttttcatggaacaggagactaccatcagatcca
gtgtctagcaggatcctgacgactgtgttactggtacaacgccctgtaga
gtgtttgatgttcttacgggctggatttttagtcgctttgtagtgtgctt
gtgatactacagtagtgacccgcccttctttacctttcaaaggggggttc
acactattgaaaaggtcacctgacagttcggggtcagacgatttggcagt
tatttcactctgtgtaaggttggctggaagatctcctagttcttctgcct
gatttgaactgatattgtttgaatcagaaaatcttatgttggcacgtgaa
gaagttttaatcagactaagataagtgttcatcttttcattgcaatcgat
tttactacacaatttcttagtactccccaacccatcatctcaagatgagt
ctgaatcatcactgtcactcatgtcgtgaggcttactcttcttcttactg
atagcgcatgtcatcttcttgttggacttcataagtttgtcgattttatc
agatagctgcacatagctacttcctcctcgagcaggtctctctggtccac
gagagtttccatttggtttctccccttgaagcttgacttcggggtcccat
tggagtcatatttccggcaatccagagtgttgtgggtggtatgcgtcccc
atgtttcttgcagagaacagtacttctctgtgcaacgtttctttggaatc
cggtcacagaaagagaccatcttcttcctagatgagtccttagacttggc
tacagtcttgggtccttctccaaccttctcggtgtggtaggccttcttga
tgcattcgagtgtggtaccaaggctccactgagcttatattggtcctgcc
agttcctaggaaccatcctgagggtgtggcttgccagagtcggcatcatc
aaaaggcccacatacttttgtagactttgcagcctttgaagagtaaaaca
ggcacggcaagagttctacatacctattaaggcattggatcctctgcaca
aagtccctgatgggtaccctgtttggtttcttcagcccattgctgctata
gaaaagtccctgctccgctgtatcagtcccaaagacgatctgcagatgca
actggacacactcctgaaaggaggtccaagatgccgggcattttgtggga
tattcagtcccatacacatctgtccagggttcgcagttgatctgctcccc
aacaatggtggtccaacagttgagtggagtactgcatgaagatcgcttgg
ccagcggacactatggccttgctggtgtggagtttagcagcagttgcttt
gttccacgactggaggatgggggaattttcatccgtccctttatacttgg
ctttggcctcagtggccacagtcagttttgcgactgcctttttatctgct
ttgcaggcttcttcgttgtccgtgtctaagcctctctgggaaattatttc
catcgaggtctggacatggttgaggaactgttcaggacttccctcgtcaa
agacggtgacagacaaggtcattttgttggagaccttcattttgttgatc
acctttggggtgtccatggtagtgggaatgtaggagatgggtggcttaga
ccttcctgaactccattcacactcctgccgcttgagtccttctggacttg
atttgcttgtcaacatccttttgattgcctctccaaggggcatgttataa
aacaaggccttgaaaacggtcttgtgtgccctgtggaggttacttcaaaa
aagaatttttttatttttttatttttaaatttttctttgtcggcatttat
ttcttgaaagtcttccttccaactatttcaggagaattctcgatcacgaa
attagcacgacttgtaggaatccccaatcacagaagtcaatggcttgact
ataatcgcttaactcgctgattgcgggataaattttagagagctcgtcca
tcgtgaaaccgaaggaattcgttgatcgcgaagatgactttggagagatc
attgatcgtgcaaaaaaacatatcgctgactcgaaaaagttaaaattgct
gctcgcgataaattttttttagcatgccttgtgttggaggggttggatgt
caatggcttcggtgcacgaaggttgcaccactgttatcttaagatagtga
cctgagccgttttgtcgcaaaaatatcacgtgaaaattataggtagtttc
gacaggtgtcgaagatttgattttatgagctatatttgtgataattgtga
agatggaagggcagttgaactgcaattccaatccgaacaatgctaacaaa
cattgtgtagatcctaaaaattggtatgtttatacgcttctcaagggtgt
gctctcgtttggggcaatagacttctgtgttggcaagtccatggcattgg
aaacagggcagtggactcctgtgatggggagtccgtgtgttttggatcag
gggcagtggactctccacctggggagtcctgagaatgatcctattgattt
tagtaccttggggtactaaaagtagcagattcttggcctatgtcaagttG
TCAtattgttcatcacttaaattcaacatattgtcacttccggtcattag
ttgtgttcattgtcaccttgttgtcacttggtcataatcagtcacatgtg
caaggttgtcaatgttgttgcataggttttctgtgatgtcacgaggggta
gtcacaaggtattcgtggtcgtaaggggggtcatcaaaatgtcttcacct
taagttgttagagtcatcaaaatgtcttcaccagtggtctctacggttgt
caaaatgttatgaataacagtcgtcagggtcatccagtggtcttgaaagg
tggtcacatgattcaaaaatctgctgcagtcatcctttgttgtctgtttt
gctcaccagaaacttccacgtggcaaagttgattgtattgtaggtcatca
agagatcttcaccacaggtcgtcagggttgttattgtccgggtcatgaaa
gatttgtcacaaagggcggttggggtcattagaaggtcatggaaagtagt
cacatgagttgaaaatttggaagtcatcacttgttgtccatttgactggt
caaaagcttccgcattgtaaagtttcctgtAAAGCTGCCACAACAAAATG
AGAAACAATGTCATGTAAGAGAATGCCCGACTTTTGTTAAGGATACAGGA
ATGACATCTACCACAGAACTCAAAAAATAGGAGGCAATAAAGTCAAGTAA
AATCAGATGTTGGAGACATTTTGTTTATTTCTAGAATGGGACTGAATTCT
ACATGACTTCAATTTGAGGTGCGATTTGTGAATCAAGAGACAGTAACTTT
TGAGCCAATGAGATGAATTCAGAGCGACTTATCAAAGATATTATCGAGAG
TTGACAAAAAGTAAGTTGGTAGTCACGGTCAGCACATAGTACAAATTTGT
TCTCTGTGAAGCTTCATCAACCCCCCTCAATTTTGTTGCGCCAAAGTGTT
ATATTTCAGCACATAAGATAAATCACCAATTCTTCAGGTGTATTTGCAAG
CAAGGGCACAAACAATGTTTTTTAAAGAACATGCCAAAAAATCCCATGTG
TTATGCTGAATCATGGACAATATACCAGTTTTGATAAGTATGTGACTATG
GTGGTGAACTCTCAGAATGTTCTGAAGTTGGTAATAAGGAAAGAAGGTTT
CTCAGAAGAGAGGCTCCCGTTGACACAAAATGATTTTGAATTTGTCAATA
AATATTGACCATTTCAAGAGGATACCATTTACACACAAATGCAAGTGATC
TGACAAGAATCTTATTGGTTAAATTTTTCAACCATCTGGTTCTGCTATTG
CTTTCAGAGACCAAGCATTCTTTGTGCTCACATCATCCAATTGGATTAGA
GAATGCGGGCTTGTGAAATATGGGTCAGTTGATAACAAGAAAATAACATT
TTTTGGATGTGAAAAAATCATATTAGACATGGAAACAATCACATTAGACA
TGGGCAAAACACATGTACAgtaaatctcggttcacaagagcccacggatt
ataagatatatttccccaactttcatggctttttacccataaaattgacc
cccgacattctaaaaccatcagtgatcaattctcctactcaatggcaaca
tgccaatatgcattggtcctaataaatctggttggttgcggagttctctc
aatttgtcgggaaactcaccaccccttatttcacacaaaacacacacgga
gaatcagaggtgcatcgggacaaaattgaaatgaaatgggcaaggcatac
agtaccgacacttactttggtaaataggttggatacttatgttttccccc
gtgttagcatctctaacttctgattgattatgagataaatttaagtgtat
cttttgacattttccagctcttatgaaccaaaatttacagTATATTTGAT
GTTTGTTAGTTATATTTATTTATAGCAAAGCTGATACCTTTATTTGTTGT
CCTCTTCAGATGTGGGGTTACAAACGGCAAGAATCACTGATGTCTTCTAC
TGCTGTCAGTATTGAACAGCATCTTGACTTTAACTCTAAACAGTGTTTTC
CCTCATTCTTAAAAAGCTTTATGCTGTTGACTCCATAAGCACACTAAGTT
GGAGTCAAAGTCGTTCTAGCCAAAAGTAGTATCTCAATGATACAACAAGA
AAAAATCTGGAAGAGGAGAGACAAATGGGAAGACAAGGCATCAGAAATTT
CTTTTTCCACCTTCAAGGAGAGAACTCTCACATCAGAATTCAAAAATAAT
TAACTAAAAGGTCAAAATTATTGAGAACCATTTGGTCCAAAACAGTAAAG
CAGTGATAGATTTGATGGTCAGGAGACTTAATTGTTACAAACTTGAGAAG
ATGAAACAAATGGTGCTTGGAGGAAGTGAAAATGGAGATATGTTCGAAAT
TAAAATCGGTGGTCCTGAAACACAGCTATTCGTAATAGAAATTCTTCGGG
TTTAGAAAAATATTGGAAAACAGAAATCATGACAATATTTTAAACCAAAA
CAAGAAATCATTATCAGGTTTCATGTAGTATGGCACCGGCCAGCATTGGA
ATAGTCTATTGATAGAAAGAATGCAAAAGATCTGGTGCAATGCAAAATGT
GTTGCATATGTCTTTTGTCATAGCTCTAATTTATCTCCCGTGATTTGTTT
GCTGCAGAGAAGCCAAGCCATCAATTGATAATGACTTGGAGTCTTTTGAT
TGTGTCAATAGCTTCTCGTTCCATCTGTAGAATCAAATCATATGCATGGT
CAATACGAGCAATTTGTCCAACTCCCTCACCGGCATACACTGTTATTATC
TCAGGATTATGTGTGTTGATTGCCGTTTTGTAAGTGTGAAAGAGATCCGT
TTTCTGCAAGGCGCCATCCAAATCCTCTGATGTCCTACCCTCCCATTCGT
CTGTAGTGCGATTTCGGAGCACTCCAGAAGCATCAAAGGGATAAGGCCAC
CTGAAATCCTTGAACTCATTTTCAATTTGATCGAAAACTGCAGTCTTAAC
AACATCGTCGCATGAGTTTTCTTTTGTGAGCTCTCGCTGAAGAATTTTGT
CGCCCATCGATTCGTGAGATGCCCATAGACGAGTGCCAATGACTGCACCA
TCGCATATGCATAGTGCCGATGCTAGATGTTGGCCGTTGACAATTGCTCC
AGCTGCCAAGATGGGTATGTCTTGAAAAAGTTGTTTGCATTGCGATGATA
ATGCCATGGCAGAATTGGCCAGCTCTCGCCGCAATCCATGCCCACCCGCT
TCACTTCCCTGACATATAATAGCATCGACTTTATGTTGTATTGCTTCCTT
AGCGTGTTTTACAGATCCAACTTGTGCAATGAACTTCGCTCCATATTTGT
GAGCTAGGTCAACGTTCGATGTTCCGTCTTGCCGGGTGATGATTGACGGG
GCGAAAAACTGAACCGCCATAGGACTGTACTTTTCGAGGATATACTCATA
ATTTTCCCAGTGCTTAGGTGATGACAGCGAGCTATGGCCAATAAATCCTA
TGGAAGGTCGTATGCAAGGCCTTGCATTACAATCTGCTCCACTTGACCTT
TCGACGATATCAATAAATAGTTTAATCTCTGCCTCTAATTTGCTCAAATC
TTGAAAATGCCCCGCCGCAATGAAACCCAAGGCACCGGCTTTGCAGACTT
GGGCGGCGAGGAGCCCCCCAGAAACTCCGGCCATTCTTCGCAGATTGAAC
GTCATTGCGGCATTACATTAGATTCCATCGGTGTCAACAATAAATCGATT
ATGACGACAATGTGATACCACACGCTCACGAGCAAAAAGTAATTCAAGAG
AAACGTACGGTGCTCCAATGATTGGGAGACGACATTGAAAGACTTTCGTG
AAGGCGGTGTTCATAGTGGTAGACGGACTAACGATAGAAATTGTCTTGAA
TTGATCATATGCGCTGCAAAAGGCAAAAGGCACTAATCCTGGTGGCACGA
GAACACGAGACCCTGAACACCCTGAACGATCTGGAACGATAGAGCACGAT
CAGGCACGATCCCAGCAAGAAGATCCTAGCGGCTTCCAACCATCCCTACC
GCGTGGTACGTGATATCACGTGGATAGATGATGAtagtgggtctcaaagt
ttctctgagaccgagaccgagaccgcaaagataaactccgaccaaactct
acaggctcgaatacgtaggaattaaaattatttaacgcaataaatccaaa
ctacggctcgtctcaggtcattttgccgacgtcatctggcattatcccta
aatttagtaatcggagtaccatgaaaaacttgccgtctcggtctcaggcc
ccggagccgagaccgagacggcaacctctgagaccagaaagataaaaatc
caaagatcttccaacaaaaaaccgatgacatgatttgcccgctcttccct
tgtgcaagacaaccacacaaaaacaactctaccaaaatctcttacacaca
caagaccacttcaagcagaagtatttccacgtctcctcctgtcaaacact
tttatttcatcgcgatgcgcaataatcgctgtacaagaccccttcaagag
gagcggtcttccacagaattaatttcacgtctcgagtgataaggcgggga
tttcgatccgaaaaggtattacaaacaatgggtcctcgtctcagggggtc
tcaaagtttgatctgagatgagataggatgagaccgaaatgacaaaagta
ggggttaagtaaattgactgactattttagtcattataaacaaaaagaag
cggtctcggtctcggtctcagaaaaactttgagaccccctgatGTTTGCG
CCACCCTCCTCCTACCATCATCGAGGTAAAATACGGTAAGGTACGGTACC
TCTCTGTACCTCTCTAGCAAGAGGACTGGATCGTACGGGATGCATGAACA
TTTAAGATCTTGACGAAGTAACAAAACAAATGAATTGGTATGACTCGAAC
AGTGTTGTTGGGTCAAGATCTGTCAAGATTGAGATCTCTGGGAGCATGCG
TCAACGTCGTTCATCATCATCGTCCACGACAACCCGCATCATCCACCATG
ATCAACGTCGGCCGTCGTCACCAGCTGCAATTCCCATTCGTGTATCGCGC
AATTCCTTGACATCGTTCGTCACCCTTGTTATCTCTGGGGCAGTCGGATT
CGTTATTTCTACGTTGACCTTGTTGCTCATATTATCACCATATCTGGAAC
AAGACACTCCGTTGTATGGTACAAGTAACTATTTGATTCCACAACAAGAT
GTGAGCTTACCCCATTGGGAATGGCACGTGTACTATGGCACCAGCAGAAA
CCAATCTCGATATCAAGGAAATTCTTCTGTACCACCCAAGCAGCTCATAG
TTCAAGTATCAATCTCTCCGTCACCAAAGACTCTCGTGACACCCATGCAT
TTAACAGCATCGCATGATCTTGAACTCCTCGATATTACTTCAAGAGTCAA
CAGAGCGTATGCTAAAAAGTGGCGTATTGACTACGCCAAAGTAGATTTCC
CTCAGATCGATCCAATCGGCGATGAATTGCTTTCCCCACTTGACGACGTG
ATTAAGGGGAAATTCTTTATCGAACATTCCATTGGAGCAAGACGATACAT
CGGGTTGCTCCGTGATATCCTAAATATCGGACCGAACGGCACCTCACCGG
AAATTAACGTGGCAACTGATCAGGCAATATCAAATAATTCAGGGTCGCAC
ATCGAGCATCCATACGAATTTGTTTGGATATTTTGTGACCCTTCCATGAT
GGCAGTTGATTTTGAAAATAGGATATTTGAACGCAGTGACTTCCTACTCA
CGAGTCTGGCAGAAAATCAAGCTGGCGTTAGTGTCAACTCATTTGATGTT
CGAAGTCATAATTCTTTATTGACCGATGCCGTTCATTCAATAATCAACGA
GGGTGCACTGCTTTGGAATTTGAACCATCAGCATATCTCTCATCTACTCG
ATTCGTGGGAGGAGCTGAACCAATTGAACGATGCTTTGTACAGTACAGAA
CGATTGACGCAACAAGGACCCCTTTGGAAACAAATTCCTGATGACAAATC
AGTGATATACCATATTCCATTCGAAAGCGGAAAGACATTGAGTACCTCCG
CAATGAGTAATGAGAGCAGTCAAAATCATAACTCGGAAGGACAAGAGGTG
CTAAACCATTTCAATAACACACATGACAAGAATCTTGCTTCCTCGTCGAG
GGAAGACAGTGTTCCGCCAAATCCACATCAGATGAGAGCAATCAAGCTGC
AGTCCGTTGCGGATCTTGTTTGCTTCAGATATTTTCCAAGTTGCGACCTA
CTGTAAATGTTGACTCGTTTGTTATTTAATAAACATACACCCTAGATGAC
TATAGCCAAGAGGTATTACAACAACCAGGTACTTGCAGACGACTCCAAAT
GCTGTTGAAAACACAGAATGATCCACAAATAATTATCTACAAACCCAATC
CAGGCAAATTATTATCCCGATACTGAATAGAGCTTTCCATCAAAGACTCG
GATCCCGTAGGCGCAGGAATATTAGAATACATGGGCTGCGATGGCATTGT
TGGCACCGGAGGAGGAGGCTGTGATGGCGGCATGCTCACCACTGTGGGCT
GATGTTGTGGTTGTTGTTGCTGCCACATACTATTGCCGGTGGCATTTTCG
CCTCCACTGACACTCTCGGCACTTCCCACCTCCAACTTTGGCACCAACTC
CCCCCAAACCTTCTCCATCTCTCTGTTCACGGAAATCTCCAACATGATAA
ATTCCAAAACCACCAATTTCATCTCTTCTGCCTTTTCTCGCTTAAATCGA
TCAACTTCGCGAAGCACCCGTTGACTACACTCTGCATACTCCTCGCGAGC
CACTTCTGCCGCGGCTTGGTATCGCTGCAATGACATTTCGGTGGAGTATG
CCTTTCCTTCGGAACCCGGTGTCATTCGAAGACGGTGTAGATTACCTTCT
CTCGTTTGAATTTCATGCAGTAATGCCGTGTAGGAGACGCGTTTGTCGTG
ACGACGGTTCAATGCCAATTTGACGGCTTGAATGGTTTTGAGATAGTCTT
TAAAGGGTTCGTCGAGTTTCTTCCACTCCTGATCGGCATGAGTGGACGCC
ATGGCTGAGAGCGTATCAGCGGTCCCTCCCATGAGTTCCAGTTTCTTGCC
CAGGGCTTCTCCCTCACTTTGACCCAATTGGTGGAACGCCAATCCGAATT
CAAACAGTCCATTCGCCAATTCTTTGGATTTGCGAACCATCCCCGTGGCC
TGATTGGACACTCGTTTCATCTGTATTGCGAGCGCCTCGATGTATCTTTC
GATCTCATCAAACAAATCGTCGTCAGGGGACGTGACAAGATCCCCGCTGA
AGGTTGTTTTGGCCTCGCTAAACCACTTTTTGATCCCCGATGCATTTTTA
GGAGTGAGATTGAATGCACCAGCCCCACCTAGACTGGCAGAGCCGTCGAA
ATTCCCGCTGCTGGAAGAGTCTACTTGCTGAGAGACGTTTTTGGCGTGTT
GGAAGGTGACGTCGTCGGCTCGTAGGAAAGTGAGGAGACAATTGGCATCA
AAGAGTTCAGGGTGAATGACTACACGTCTGAGAAACCTCTCCAAGGCTGT
CGAGTCAAAGAGAAGGACGAGACAATGAGACAGGTTTCAAGCTGTGAGAC
AATCACAAACACATGTGAACACTGTGTTCCAGCCGAGCACGAATCAAAAG
CAGCAACGAACTCACCTCTCCTCCGCTCCTCGACGAACTCCGGACTGAAC
TTCCCCACGGCCTGCTTCTCCGGCAAGTGAGGAACGATCGCGCCGGCCCG
CTCCTTGTGCAACCTCTCGTACAGCCACAAGAAGTCGGAGTATCTTCGCA
GCACGGACGAATACTGCGACTGATTGTTCTGGAGAAAGAGATCGGGGGCG
CTGCCGGTGTTGCCGCCGGTCGAGTCTTGGATGCCGTACGTGTTGGGAGG
CCGGCAGTCCACGCGGTACGACGTGTATTTATTGATTCCGTCGGCGTGGA
TTACGGGATCAGACACCGTTATGTAGTCGATGGAATCTTCGGGGCGCGTC
CGTGACGACGCGAGGCTGATCATGGTGTCGTTCCTTCGGCCGTGATGAAA
AATAATGTTAGTTGTCACGAGGCAGCCAGATAGACCTCGATCGGGCCGAG
ACACAACAAGAGAAGAAGCATGTATGGCACGGTATGGTACGATACGTTTA
TTTTTTGAACGGATTTCTTGTCGAGACAACTTATTGTACCTTAATTACTT
AGCTACCTACCTACCAGTGACAAAAATGAGAAATAGCTTGTTTCCCCGAG
TTTCCCGATCAACCTCCGTACATGTGTTGCACGGAATTTGACGGAATCCT
GAATTAAAACATGAACTGATTGTGGCTCCGAGTTGAAGTTGAAGAAGAAT
TCGACAAGAATTGCGGGTGACAAACCGAACAAGAGAACAAAAGGTTCTGC
CTTTGTTGACGACTTGTGACGACCATGTTAAAAAAATACTCACTCAACAA
TGATAGAGGTGGATTGATGCACTGTACTAGTGCCGAATCCTTGCCTTACT
ATCTCCTGTGCCGCCGACCACCTCGCGCTACGCCTCATTCTAATAGCACA
AAACTACTCGTAGCAAGTCATCCCCTCTAAACAAACTCTATCTCAAAGAA
GCGTCTCTCCACTGGCATTCGTCCCCCTTTGATCGACTTGGGTAATTTAA
ATCATGATTATCTTGCACCCATCCATCGCTCTCGCCATGAAAGTAGCTCT
GCTTTCCATCACAGACGTCCCCGCATCCAACGGGATCTCCCCAGAAAATA
CCCTCCACCTGCGACATCATCACAGCCAACACTCCAGCAAGTCATACCAG
CACGAAGACATGGGGAGAGGTGGGCAGTCAAATTCAAATAATTTCGACTT
TTACGTCTACTCCATGACGTATCAACCGGAATTCTGTCGCGAAAACAACG
AAAAGTTTGTGGGATGTAAGCGTCCTGATGAGTATTGGGAGAAGCAGCTC
ACGATTCATGGACTGTGGCCTCAGGTATGTCCCTGTCGAAACTCAATTGT
TTTGAGTCGATATTGGTCAATGAACTCTCATATTTCCTGTTGTATTTGCC
GCTGATCCGCAGAGATTAGATGGAACCTGGCCGTCCACCTGCACATCTGA
ACCACTCGACACGTCCAAGTTCTATCTCTCACCGGATAACACCAGCATAC
TCCCTGATATGGAACAGAAATGGCCAAATGTCAAAGCAGCGGCGAATTCT
GGAGATCATTCCGAGTTTTGGGCTCATGAATGGAGCAAGCATGGTACCTG
TAGTGGGTTAATGCAGTTTGATTACTTTCATTCGGCTCTTGGGTTGTTGT
TGGACACTCCTGCAGTGGTAAGAGAGGGTTATGGAACGACTGTGGATAAA
AAGACTTTGCTTCAAGGATATGGTGGGGACAACATGGCGGCATTGGTTTG
CAAAAGTGGGTATTTGTCTGAAGTTCGAGCTTGCTTTGAGAAGAATGAGG
ATGGGACACCTGGAGAGAGGATGGAGTGTCCTGAAAAGGTTTTGAGCGAA
AGTAGTTGCAGTGATCAAGTTTATATTGCTTCGTTTGGTATGGCGGCTGC
TGATGTACAGTAAAATGAAATGAAAATAGATTATAATATTTTGATGCAAC
ATACATACAACATTCCTATTGGACATGTCGTTGCCATTATTTCGTCTCTC
GTCAGCAGCCTCCCTGTTTACTTTCTTCACCTGATCCGAGATGAAAAAAA
ACGTGCGAGTATTTCATACGAATAAGGTCAAAGTGTGCATTCACCACCGC
AAGGGGTTCCCTTCATTTATCCTTTTGATCCGGAAAGATTGACCATTGTC
AGGGATTTTCAACCTCTAGTGTGACGAGTTGGACTTACGTCCTAAATCTC
TTGTGTTTACGTTGAATGGGCAAAGAATATATGGATTTAACACTGCCACT
ACTTTGAGGCTGAACGAGAACGATGTAATCTGTGCAGTGCCTGTTGAGGA
ATAGGTGGACAGTCTAGGCATTTCCTGCCAAGACAAGTTAAGAACTTGGT
GTTAGATGCAGGCGTTTCTAGAACCGCAAGTTGCCGTACAGTGTTTAATT
GCAGTCATGTCTGTTTCGTTCTCTACATGCCAGAGGGAGGACAGTAATTG
GTCAACTGAAAAACAACTCATGATAATGTTACTATGAAACAAGTTTGCTC
AAGCTATAAATGCAGAGAACAAACAGCATAGTTCCTTGAAAATCGTACAA
ACGAACCCCCAGAACATAATGAAACACATTTGAATGTCAGCCTCTACTTC
ATCAAATATTCTGCGCATTCATAGTCGGAGAAGAGCCCATATTTGCTAAA
GGATTATTCACCCCCGTGCTGTTTCCAGCACCCTGATTCATGAACCCAGG
AAACGCAAAAGGCATCATGCCAAAATTAGGCTGTCCCCCCATCCCTGCTG
AGTTCAGATTCATGAAGGGAGACATCATGGCAGGATTGATACCCCCAGCT
CCGCCGCTCATGGCAGCTTGTAGGTTCATCCAGTTAGCAAGCAGGTTGTT
ATCGAGTTGGGGCTGTTGCTGTTGCTGCTGGTCTCCCCCCCCTGTCTGTC
CGTTGCCTTGATTCTGAGTTGACTGCACCTGTTGTTTCTCTTGCAACACG
TTGTTCTGACCCTGAGCCATGATTTGGGAGGCTTGGGAAAACCCCATCCC
ATTGAAGGAGCTGGGGTGTTTCATCATGTTTACTCCTGCGAGGCCGGCCA
TGCCAAACGGCGACGCTGCAGGGGGTGGTGCCGGAGCAACATTGGCAGCC
TGCTGGAAGGGAACCTGCTGACCCATCATGGAGGCCCATGGGGTAGAGGC
AACACTAGGTAAGTTCCCTGCTTGGGGGAGTCCAAGGGTCTGCTGCTGCT
TTCCTGCTCCTTCAAGGGCTTGGATTTGAGCTTGCGCCTGGAGAAGCATC
TGCTCCATCTCTTCGTTTTGGGTGCGAAGGGTGCCATTCGCTGTTAGGGT
GAGGGGGCGAAGATATGAATTGTAAAGAGGAGAGTGAGTAAGACTTCGAT
GTCTAGGCCCCCGGGCGGCACGGATCCAAAAGGGGACAAATGGCAGACTT
ACCGCGAGAAAAGAAGATGACTGAACGTTGCAATTCTTCCACTAGAACCT
TCTTTCTCCTGCGGCTCTCCCTTGCGGCCTTGCGATTTTGCTCAAGGCGC
ATCTCGCGAGTCTTGACAGGAGCATCCTTCTTGACCCTCTTTGCCTTGGG
CTCTTTCCCATCCTCCGTACCGTGGGCGTCGCTATCAATAGAGGCGTTCG
CATCATCTTGGAAGATAGACTTGGCGTTGAGATTAAGACTGTTACCATGG
TTGTCAGCCATGGCGTTTGCCTGAGTTGCCGATGTATTAATAGTATCGTT
CATAGCTGTGGAGTCGTTAGTCGTCGAGGTATTTGGTCGTTGCGATGGAG
TTTTGGTGACGGTGATAAAGAAAGGAAAACGTCGATGGTGATAATGTGTG
ACGGATATTTTGAGGTCGAACTCCGAGAGAGCGTCGCTTCATGACGACAT
CATTCTCTCTCGTTACGTCTAAGACGGTCGCGTGGCGGGTATACTACGTA
GAAACGGCTGAGCAGTGACTAACAGTGATCATTTTTTTGAACGGTTGTGA
GATGCCTTCAATTGCCTCAATTGGCAAAAGTATAGACTTGCAATTGTTTC
GGCCTTCAATTTACTAGAATACGCTTAGTTAGATATATATATCTCGAACG
AGGTGATGAGACCGCGAAAATATTAAAAGAGCGTGATTGACGCGTCATAG
ATAGAATCATAAGAACAGAGCCACGACGTCTCACGACACATATGGTACTA
ACATGGGAACAACTACAGAAAAGAAAAGATGTCGAGCTCAATAATAAAAA
ATGTGACAATAGCAGACGGCACGAAACAAGAAAAAAGCCACCTGTTGCAT
CCTCCACGTCACTAAAGCATACCCAGCCTTCGTGATCAAAACGCGAAGGG
GGCGGAAGGTCGCCAGGAGTCGTCATATATGTGGTAGTCATCGTCATCAA
GTGAGGGTCATCCGTTGGTGCACACCCTCTCTCTCTCTCTCTTTATGCGC
CCCTGAATATCATACAAAGAGTATTATATGATGCATGTACAATACAAGTC
AGAATggactttgaaccacgtgatgtcagatatctttgaccactcgtgtg
gcatcaatatccaatccctggcacccagcgaagattgcacagcccttagg
gactatctcaagggcttgagtccagctctacaggtcctcagcttcgacgg
aaggcagctgcaattgcactgccacaacaagccaaaaatgacgaaatggt
tcaaagtccatcccgtagaaattggtatgttttctacggagtaaggcatg
tcagatatgggatgctgtagaagcaatataaaaattctcgcacacaagca
attttcacgcaactatgtagcgaagtacggtcagactatctgacaattcg
tgtcgacgaattttgagggtcgacgcgtacattcgcatgcgtgggaatag
taaatcccgtcgctcgtggttcaaagtccatcacgtggtccaaagtggat
tctaacccgtACCTATAAATCATAtcccaacacttttaaagggcgaccaa
aagtcacccccttcccgctgctaattggccatttcaaaagggtgactttt
gtcaccctttttatgtaccgattcctaattagcatttgtctcacatctgg
cgcaaaacatccttagcgaaataattgcttccattgtctctattgtgcat
gatggacagtgccacaggtaataACATGGAGCGCGTCacacatagtgtaa
aacatccttagtgatgattccattgtctgtattgtgtatcatggacagtg
tcgcaggtagtaACATGGATCGCGTCAGTGCCGATGCTAGAGCAGCGCAT
GGGCAAGTGCACAAGCGAACAGATGATAGCGCTCCTAATAGAGGAGGTCA
TGGAGGCGGTAGGCgtgggagaggcggctgtggccgaggcggtcaagggc
gtgggcgtggcggaatcagtgagcgagattgattgattggcaaactttct
gctgctcttcaaccccctattgccagtggtggttgggagctgctgtcaga
acgaaatagtgctgcttttgagatcattaccaaagaagagtccgctgata
aatacagctcaaagaaactgacagaaacattcattcacatggctgatagt
gttactacccattgcaccaggtatggcaaagaaaacgacaatccgtctgt
ttttatcacactattctcccgtaatgctgctgagatgatccaaacgcaca
cgacagagctgttggtgaaggatgggtaCGAGCTCCTTACAGTGTCCGGA
TGAATCGGTGGACAATACACACAAAGACGAGGAAAGCTCTGATGATGAGT
GTATCAGTGCATGGAATTGTGGAGTTGAAGGAAGTAACAGAAAACAAAAT
AGACTAGAATCAGGTTCATCCTCTAAGGAAGAAAATGGTACAGATGCTGT
AAATTCCAGGCGACAGTGGCATAATGGTGAACAAAGGCATTCTTCGATTG
CAGACATTTTTCTAGAAGATGAATTGGATGATTCATCTATGGATTGACCA
TATGATGTTGATGACTGAATATAATAACTAGTTAATGTCATCTTAGGGTT
GAGAAGTACTATAACTACTAAAATATCAATGGTaaatattatggtactac
gatttaagtatagggtctctttctcttctggtcaacttgttttgcaggga
atgcgttaagacattcaatttctttttcactgagctttctgttgttatca
ttccctcccacaattgctgtcttcaagtaactagatacacaaaatatgtc
aacatcagaccgacatctggaggacaaacaatggtactccaatgcattga
ccaataaaaagtctccaaaggaacggttactcccaacctgggaaaacaga
aataacaGttttgtatgcaaatgtgtgacaaaaatcatttgaaggatgct
gtacactctgagcgatctcatcatcaaccgtcgaatagttgattgtcgaa
tgacagtggttttcattcGTTGCtttgttgctgcctttatgagtgatgag
ggaatgtactgcagctgaagttccttcctgatgtacgtcgccatctcgcg
cattgtcactggtaaatgcatgagatttcgatccatcaccagccatggat
gatacttcaatggatccacgagcagaggggaaacgtattcccgTGGAAGC
ATGTACCTCACCCACATTGTGGGATGTAAATCTCTTGCCTGCCATGGATG
AATGGATGAATTAGTGATGGCTTTACGAGAGATGGGAGAGAGTATTTCCA
TGGAATCTACGATCTTGTCTAACAACTTGTAGTTTGGACACTGGTGACCG
ACGatggacgattcgtgatggtttgatgatgagcggttaaacgttctccc
atggaagtacaatcttgaccaacgttgccatcacgtgcatcatagatcaa
ttcgcggtacgtctttccattcctgtcgatggacaattcgtcgatggctt
gacgagtgacgggggaatgtactcctatgggagttctatcctgacgtaca
tcaccatctcgctcatcttcgatcgtttcgcggtacatctttccaacgct
ggctatggacgatacgctgaaggttcaacaagcgacgggggaccatactt
ccataggagttctatcctgacctacgttgccgtgtcgcacatctttgatc
gttttgcggtacatctttccaacactggcgatggacgattcattgatggc
tcgacgagcgacgggggaccgtactcccgtaggagttctatcctgaccta
cgttgccatcttgcgcatcattggatctgaactgttgccaagggagatag
ctctacatactggtgaaataatgatgtttgtggtccacgtcccaccaacc
atcatgtgtggtggctggtgaattccatccattTTGTGTACAGTACATCA
GCTAAGCtaaagttaaaggtaatatcaactgatatccactgaagtcccat
gtgatgaagacttgtatttgagaattgtgttttaagttgttgtgggagct
gtgctagtaatgatagacctaccctgatgcatgtgtgagatgaaggagtg
gattgGAGTTAATAACTGTTTGTgaatgaactgtcttgttgaaagcaaaa
aagctgaggcataaaacaatacgagtttgggattacttttgattggcaca
caccttactgccttgcacagaggtatcatattttggggggtcacacagag
cttgtctctacataggattcgtcccaaaagggtgacttaggtgtcaccct
tttgagaacacgtacgctgtggtacagattctacataaagggtgacaaaa
agtcacctttttcaaaagtgttgggatatgttaattcgtagtaaaactgt
tttgatcaggttcgaatgttagaggtcatataaagaagcacgtaaaaaca
attttaaccctccaaggagattcgtcttaaatctctattactgcttaaaa
aaagaagtatacggtgtacttctgctagtttcgcggaagtatagcgggtt
ttaaggttatttaatgaggacgtgctgacgtgagtacacaaaaggagcgc
acggaagccgggggttaagggaactaaatttattttttctgtgataatta
tttatcaagcactatactctatattacctttaataattagaacggaacat
aacaatttccatgtacacgtatctcgagagaaagagcagtgtcttccgac
aacatgcttcgtcaaatcgcaatgaaaatgactatgagcggttatgaggg
tgcgtctagctcgtttttttgcaagaaatgcaacggtgtggtcgaattga
cgtgatgaatacaagaacatggagatttcacaaaatgggctatactactg
ctcgttttagcagaagtagctatactactgcttgtttttgcagaaatata
gctcggagggttaagattttacctatctgaaatgcatgtaaatgacgaac
aataagaaatacaaaatacgaaaggtcctactactaactagtatctaagt
cttcatgaatcacagactaagaaaacaccagttgtaatgcatagtaaaat
ttatcacaagacagcaccatgataaattaaacaaagtctaaaataagcca
tgagcctgcggccaacctaacccttaacctcatagactttgaggggggag
gttgctattccataatgcagcgtggaattaatccatgctcatggaaagat
gacacagaaacaaggcaatcataatcaaacgcatcttagccaaacttggc
tgcaaatgagtcagccacacctctctcctcctttcatcctcaagcctcct
aggagttttattcagcctctgtattggtccatctacccttgcatcaccgg
acacaacaaatttcctcttcatcttcttaggctggttccgtgctgttgct
ccagtaaacatagccttgtctgtcgcagtgccccttctctctatttgact
tctttgtaccttcctactccaagtactgctttaccaagtcaaaagaacTT
ACTCCTTCTCtctatttcagaaactcagtggaatgcaaaaacaaagcaaa
agattcctcaacgtgttcaagaatctcaaatgcaggacactgtcccatca
atctaaaaattggtttccattttgttgctTTActgggtcaaatccagagt
aggaaagttccttgagtccattgtcggtgaaataattatggcaatccgca
tgctgttgtgcagataccatggcagtgcattcctcgcagatgctggggtg
ctcttgaaacactaaggtatcaaatcagcgaatttgagatctatgctcca
ttctcacctttttacttcctcattagttagcagtcgttacagtgacagca
gagtgttctgccatgattctgcgccctgtaactgttggtgtgacgtcgtc
cgtagcacggtcatgtggattgatccggccgccatccctttgacgttggt
gacgtgcgccactagacattgtgactggaggcagtgtgatgactgtttgg
tctggggaggtgttagcacggtggcgatggcagtggcggaaaataattca
attattgatgtgcaggatgtgtttcaggtgttgcacacacacgtgttgtg
agtgcagcaataaaatgggaccgattagcacgtgcacaatgcgcgcaatg
catgattgaccgtatccagggtatgcaagggatgccctaaggggcactgg
tgaaagtgaggataatcatacaaaggttatatgattttccttgctatttt
ccgtggagatgtttctcacacacaaaagagggcttatatcaagcaattct
cttttcatgggagcaaggaaaatcatacaattcttgtatgacgcccagta
aaatttacgggaactgtatgattttcatagttccctAGAGAGAGAATGCA
AGGGAATGAATTAAAAAAGGTATAGTATGGTACCATTTgggttttagaga
acaccgggaaaattgattatacctgctgaaaaatgtATGTTGACTTTtgt
cttcaacatgaagaaaaattataggtatctaaaaactttaccctattaca
tcaaggtagatatattgtacccctccgccattttccatgctgttctcatc
catgttatccacccctccatcatgtgggcaagttgtgtggtttctgacag
catcagacatttcttggcaacaattcagactcacggggagcaacccatac
gggaatattgttagtgtgtaggggaaactgttcttgagggttttagttcc
atttgagccgattaaataagtgaaaaacacagactcgcccggtgttactt
acacccaggtgtaacatatagtgctacttatacggTATCTTACAGTAATC
TGGGAGAAGAGGAAAATTATGTAATGAAGTATTTATAAGAAGGATAAGCG
AACAACATTGTTTGAAAGAGTATTAAAGTATTTCACCTGAGCCAGTCGTC
ACAAAAATGAAGCAGGTTTTTAAAGGTGTTTCGGGGCCTGCGGCCAATTT
TTTTTTGTTTTTTTTGGGCCCCTCCCcgcgcgcgcgcgcgcgcgcgcgcg
cgccgcgcgcgcgccgcgccgcgcgcgcgcgcgcgcgcgcgcgcgcgcgc
gccgcgccgcgcgcgcgcgcgcgcgcgcgcgcgccgcgcgcgcgcgcgcg
cgccgcgcgcgcgcgcgcgcgcgccgcgcgcgcgcgcgcgcgcgcgcgcg
cgcgcgcgcgcgccgcgcgcgcgcgcgcgcgcgcgcgcgcgcgcgcgcgc
gcgcgcgcgcgcgcgcgcgccgcgcgcgcgcgccgcgcgcgcgcgcgcgc
gcgcgcgcgcgcgcgcgccgcgcgcgcgcgcgcgcgcgcgcgcgcgcgcg
cgcgcgcgcgcgcgcgcgcgcgcgcgcgcgcgcgcgcgcgcgccgcgcgc
gcgcgcgcgcgcgcgcgcgcgcgcgcgcgcgcgcgcgcgcgcgcgcgcgc
gcgcgcgcgcgcgcgcgcgcgcgcgcgcgcgcgcgcgcgcgcgcgcgcgc
gcgcgcgcgcgcgcgcgcgcgcgcgcgcgcgcgcgcgcgcgcgcgcgcgc
gcgcgcgcgcgcgcgcgcgcgcgcgcgcgcgcgcgcgcgcgcgcgcgcgc
gcgcgcgcgcgcgcgcgcgcgcgcgcgcgcgcgcgcgcgcgcgcgcgcgc
gcgcgcgcgcgcgcgcgcgcgcgcgcgcgcgcgcgcgcgcgcgcgcgcgc
gcgcgcgcgcgcgcgcgcccgcgcgcgccgcgccgcgcgcgcgcgcgcgc
gcgcgcgcgcgcgcgcgcgcgcACCCATCAACACCAAatccagaacacca
acacgttttcacctgttacgatcagaattactacctgtcaatatactgac
agttagatacgttttggcgccatatttttgtcacgtactgccaaactgtc
aaaatcacactatttaaacctaattaggcggtggtcacagaattgttcta
cttactcctaggcattttgcaaatccttgtcaaagtttttactgacaagg
atttgcaaagacgactttacaaatgcttggcaattgatttgtgacaggct
tttggcctaacaCATGCATGCACGCATGCATTCACACACACACACGCACT
GGTCCAAAAAAGATATGAAAGATCAGATAAAGATATTGAGTACAAGAATG
ACTGGTGTTGATGCCCCATCAAGCAACACAAAATCAAACATGAATATTGA
GAACAGCAAGCACTGGTCTCATTAATGCCCAATAGTAAAATCAAAAACAA
TCCCCATGAATCAAAAAGTATGGATACAAATCAAAGCAAGCTGACGTAGG
AAATGACAACAAATTGATGAATGAGACACATGCCCTTTGAATGCTGTAGA
GGCCTACATAATCACAGATCATATCTTCTAGGGCTAGGGTATCTCATGTT
TGCCACAAAAGCAACTGTGCAGGCAGGGAGACTCTGAGCCTCTTTTTTGT
CTCTCCTCTTGCAGTCCATCAGGCTGAAAATGAAAACTATTGCCTCTCTC
TCTCTCTCTAGAGGAGAAACTTGCAGAAGCTTTTTCAGTGATTTTATTAT
GTTGGCAAAAAACCACGGTATTAGATTGTCTTCCAACAGGAAATGAGATA
TTTTGGCGATGCTTTTGATTCCCAAGTGTTCCATCATGACGGTTCCGAGG
TCTCTTCATTCATCGTCATACACTCTCTGAGGAGTCTCCAAGGTTGTCTG
Aggctgtgacttgattggatgaatagagaatagagaatagggttttggtg
aataaaaaaataatctctattcaacgaaaatcatgacaatgttgaattgc
tcaaaGAACTTAAGGGTAATTTGCACAAAAAACCAGAACAAGCCAATTCT
ACTATAAAGTAATATTTTGTAAAATGACATAGAGGTACCATACCTTTTGT
GCTTTGTAGTGGGGGGCCGtgtgggatataattcaggatgattgctattg
ttcttcgttcaatccatcaaaaaatgtatgatatgaatggtaaaatttac
ctaaaagagtaccaagtactttcattgagcgtacatttgaaagtacacac
tacctccaaaagtacaaagttcctccgaaagtaccaaaatgtactttcat
tggaactttgtaccaaactttgatttatcatagaaatctaccgattccta
aatagacatgtacttttggtactttgtactgagtactgtacaaagtacaa
agtacctcaaaagtacaaagtacctccaaaagtacctccaaaagttcttg
ggaaagtaccaagaacctttggtgttttgaatagaagtaatataatataa
gtctatggttcagtttaaaaatgctatgatactgtccgtgacatctaaaa
gtattattagatcgatagacaatagtcacacatcatgttgtgcaagcact
ctcaatacatcctatcataataaaactaataaccgaaccttttgcttgag
tactgtgacacacaaaattacagtcatttccccaaagtcTgaacaggaaa
tagcccaatagagcaatagcaatttagtctacctttaaatatccaaatct
gtaatattatatgtaatagaattatgatgtagaatgaaggtctggatgtg
agcatgtaaaaaattagcatgtaaaaataacatacaaataaagtattatt
acatcgccaccatgacaatttccattgcatcatcgcaaatctgcctacca
aaaaagaaccagtgatgatataacatttcggccaccacataatccatgag
cacactcaaaacaacaatatcccaggcaggattaagagaattcaagatat
tcttcgagaaggaaacctcccaccgtgccacaactaattttcccaatatg
atgttgatcaactggattccactgctttcatacaacaatccgaaagaatg
aagagattttccacaacaaataatatgtttgattgttgcttttgttgcat
tctcccaaaatcagctccatttgattgttgctgttgtttggtttgatatt
tgattgttgcttttgtcgtctgttcaagaaacagtggtattcgtcatcaa
tttctttattgctgtgttggctattgccattgccgttgatgtctattcga
ttgctgtgttggttgtccatcgtcaccactcacgactgcatgggccattg
ccattgtcatcaatttgattcttgttttggttgccattgtcatcaattgt
gcttgcctctattgtaaattgtgagcgccactgtcattgtcatcaatttg
attgaaaaaagctattggtctattctctattggctattcgacccatcgaa
tagcaccctctgttggtctattcgattcagagattgggtgtctgttggcc
tattcgagggaacaaactaatgattttgtggtaaaatagacccataggac
tttttagcgatcaaaaatcctattctctatttgtccaaccatgtcacagc
cAGCAACTcaggaaactttgccacgtggaagtttttggcgagccaaactg
acgacaagtgaacgactttcacgaccatctgacgaccctgacgactgcgt
gtgacgacactttgacgacctgacgacttttggtgaagaccttttgacaa
ccctgacgacttgtggtgacgaccgtttgacggccgttgttacaactcat
cgattacctcttgacgacccatctgacgactctgacaacccacttgacga
cttgacgaccttccacaaataactactgtcaaacagcacgtgagtgacga
ctgacgaccctgactgacggcccaacagatcttctgtgacgacccatgtg
actccacctgatgacccctgacgacccgagcgacggccaaaaacaaccct
gacgaccccagtgacgacctaagacgacccttgtaacgacccgttgatga
tcttcaaaaatctcgccttgatgacatcagacaactccatctggcgataa
ttaattattgcttaagtcgaaaattgcctgtcttgCTGAGGACGTGCTGT
GCGATACCAGCTTTCAACGGGGGTGGATGATTGATGATTGCCCGGCCAAC
TAACTTTCTGACTAGGTAGAGTCATAACCTGCCAAGAACGAAAAAGAATT
CACGATCTCTACAATGGGCGTTACAACGATTGCAGCCAAGAGCATTCTGG
CCATCTCAGGTGTTGTTTTAGGTAGCCACTGCGTTAATGGCTTTCGACAA
CATCACGTCAGGTCATCGTGTCCAACCCAAAGGTCTGGTAGCAGCTTTTT
TCAACTCGGTAAAACATCTGGTTGTCCATCAACGTCGTCTTGTGCTGTTG
ATGTCTCAGAAGAAAAACTGGGGCCACAGAGACAACCACTTGGTCATCCG
GCACTTTTACAAGCAATATCGGATTTTCCTGAGACAATCTTGTTTGTAAA
TATAACAAACACTGGCGCATTGTCTACGAACAAAGATGCACGCCGAATAT
TCCATGGCAGGGGAGGGCTCTATCCCGGTGCAAATCATTTGACGCTTGAT
TACTATCCTCCAGTATTTTTATTGACATCTTTCGAGAAACTGGCGGAGGA
GGAGCTCATTGTTTACGGCAATGCACTGGCCAGCATGTGGCAATCTTTGG
AGGACCTTTCTGCTTTTAGCGCGGATAAAAATAATGGCGTCACTTTGCCA
CAATCCAACCTAAATGAAAGCCCATTCACGTGGGTATATCAATGCCGCGA
GAAGGAAAATTTTGATACGAGGCTGATGGCAGGTGAAATACCAGAACCAC
ACATTGTCACTGAAAATAACGGGGGGAACAAATTTCTTGTGCATCTTTTA
AAGGGTCAAAATCATGGACTATTCTTGGACATGTCAGTTGGAAGGAAATG
GTTACAGAACAAGTGCTCAAAAGGTGAAAATGGGATACGATCTGTACTTA
ACTTGTTTGCGTATACTTGTGCATTCTCGATTGCGGCACTGAACGGGGGA
GCCGAAACTGTGGTCAATGTTGACATGAGTGGGGGAGCACTGAAAATCGG
ACAGAAAAATCACGAGTTGAATGATATAACGAGTTATGGCAGCAAGGGTA
CCGCCAAATTCTTGTCACATGATATCTGGAAGACCTGGGGAAAAATTAAA
AAGCTTGGACCATACGATGCAGTCGTGGTTGATCCACCGTCTTACCAGAA
AGGGAGCTTTATCGCAACTAAAGATTACATCAAAGTGATTCGCCGACTTC
CTTCGCTGCTTCATCCGCATGGGTACGCATTGCTTTGCTTGAATGCTCCT
GAGTTGGGTACTGAATTTCTGTTGGAGCAAGTGAGAATAGGTGTCCCTAA
TGACCAGCTGAAGTTTGTGCAACGACTGGACAATCCTACTACTTTTGCTT
CTGCTCATTCAGAAAGGGCTTTGAAAGTATTAATTTTTCAATATATTCCT
TTGGCCAATAATACTGAAGAGATTCATTAAAACGTCAATGGACATTTTAG
TATTCTAATCTCGTGTTCATACGTCACCATGATCAATCAAAACAATATTT
ACAGGGTCATACACGGTCAGCCTCGGCTCATACAACTCTTTGCTGAAGAT
GCTATCAACCACGTCCTTCCAGTTCTTATCGGCATAGACAGCGTAGTCTG
TGAAATTAAGGTTGTGCTCATACTCAAATGTGACATCTGTCGCAGACACG
ACAGCAGTCCGCTTCACGCATTGACTGCCGCCAAAGAATTCATACTCGTT
GGGTTGGCATTCATCTGTCCCGTAGGTTGTTTGAACAGGAGTGTTTCCAT
CCATGCCATCCTGTAGATAGATATGACCTCCATTTGCCAGGGCAAGGGAG
GCGACTATAATGTCCATTCCAGCACTTGAAACCAGTGATATCTGAGCCTG
GTGTCTTGGTATGCCGACCCATTCAACTGAGTCATTGGCAGAGCTAGGCA
CACGAGTTTTTGATCCTGTAACCACATCAGCCATGTACGTCATAAGAGCG
CGGTGAACAAGGTGATCTAAACAAATTTCCACAGAAAAAGCAATGCCATC
CATGTAGAACCATCCATATTCGATCATGTTATAACCCAATGAACTAAGTT
CATCTTTGTATTTTGCCCACATCTCATTATCATATCTTTTATGTCCAACC
AAGTGTGGATTCATCAACGTTGCCGACACAGAAGGATCAGTTTCATCGAG
CAGTTCCATAGCAATTGATCTATTTGTCAGGTGACGAAGTGGAGTTAAAA
AGTCGATGTTGCTCACGTAACGCTTGGGCACTATGAAATTCTTTCCAATG
CGTTTCGACGTTGCAGGGTTAAACCCTTTGTATAAGGGAGCAAAGTTGTA
GAATTGATAATCATAGTTGTCTTTCTTGGGCAGTTTTTCAGACCCGATCA
CTGTACCAAAGAGGAATAGCCAATGCTCAAAGCGTTCGTCAGCAACAATA
TTTTCAAGCCCTTTAAGAATGTGACAAATATCACTACACTCCCCAATGGA
CTCTTCATACTCTTCGTTAACAAATTCGAATGCCCCGTTCTTTCCCCGGA
AGAAGAACTCAGGAGCGAGAAATATTTTTAATGTGGTCTCGTCTGGATCA
GCGATATCGTAGGCTCTATTCACTGCATCACTCATGATACTCAACCGACG
ACTGACGTCTTCTGCCGTGTCATCCAAACCGAGATAACACTGCAAATCCA
AGTCAGATGTGCCTTCTGGAAGACCGTAAGAATTGAGATTGATGCATTCT
TCATTTCGCTTTATTATGTTGTCGTTATCATCCAAGATGTAGGCGGGGGC
CCCACCAGTATAGATCTGGTAGCTAAGAGTTTGAACCTTCGCATACAGTG
GTACCTGATGTGAGTGGCGCTTTGCGCTGGCATTCAATTTGGCGAGCAGC
TCTTCAGACAGAGGGCTGGCAATCTTGTCAAAAGCTGAATCATTCAGGGT
TCGTTGGGGGGTTGGGTTGTTGAATCCACTCTTGCGATAACGGTGTAGTA
CCAATAAAGACAAAATACAAGCAGTTGACATTACGCCTACCCATATCATG
TTTTTTCGTTGTTCAGATTTGTTGTTACGACTGTTCTTCGCAACCTTGGA
TCTTGACGCAGTGATTTGTAGGCCGAGCAGTGGAGAGTCTTCCGACGAGA
GACTCATGTTGAATCGCAGCTAGTGACAAAACGGTATCGAAATTGGATAT
TGAAGCGAACGCGCGAGTGAGTTTGAGAAGTTGTATTCTTGTGGAAATGC
AGAATTGGTCACCTACAGAATATTCTACACGGATTACAAACAACACATGA
CCGAAGACTAAGCACTGTGACAGAGCACCGGCCGTCAGTGTATCTGGTGA
ATAGTTGGCGTTTATTGACCTCTTCTTGACTAAGTTACAATTCCATACCT
ACGATGCAATGATGCTACAGGTGCTACTACACCATATTATGGCAGGTTGG
AAGTAGCGGGTGAAGCTGGCATGATGCAGGAGGCATTCGGCCTGCAGGCA
TAAAATGCACATCTCATCCCATCGTAGATGTTCAAAAAATAATATTAACG
GTGGTAAATAAGAGTTGTCGAAAATGCAAACAATGATAGGACAGGACAGA
TTGACGCGAAGTAAGAAAGATGTTGTGATTCGTGGCAAGATTCGCCACGA
GACGTactaaggctgatccttatttttacaataaattttaaccctccgag
ctatacttctgcaaaaacaagaagtagtatagAGTTTGAGGGAAAGCTGC
Ttatacgcccgacaaaaaatatcataaaacgtttttatgatggatttacc
tttatttctgttcgcaaattcacaaatatatttaacatatggttttcgca
aagaaggcttagttcccccttattattaatttttaaaaaatattattcct
ttttttttcacccctcccccccccccaaCCCCCCCCaacaaaacaaaaaa
caaaaaaaaaaaaaaattttttatcaagattttttcaaaatcttagttgt
gttggaaactgagccgttcttctccttctccttcttctccttcttctTCT
CCTTCttcttctccttctccttcttcagtgagacagtttttttgcttttt
gccaaaacaggtacagatctataagttgatctgaacttacctgtaaaaat
tgcctttttgtttggactgacatgggtagctatatagttttaagctatca
tttacctttaaaaatatatcttgttaatagtatgaaagaacaacgtgtca
atttttataagaatggtaatatggtaacttgaactactactcaatttttc
atagaatggtaatagtaacttgaattgatcagaagttatcaacgcatcag
ttttttacaagaatagtaatggtaacttgaagtgaacaacttgtcgtctt
tcacaaaaattgtaatggtaacttgaagtgtaagccatttccaatagtca
aaatacgggtcatctttcacaaaaattgtaatggtaacttgaagtgtaag
ccatttccaatagtcaaaatacggatttacaccacggccgtgtcccatag
tgaaaatatggatttacacaaaatttggatttacaccacggacgtgtcgc
attgtgaaaatacggatttacaccacggccgtgtcccatagtgaaaatac
ggatttacaccacggccttgtcccatagtgaaaatacagatttcaccacg
gccgtgtcccatagtgaaaatacggattaacacaaaatacggttacacca
cggccgtgtcccatagtgaaaatacggatttacaccacggccgtgtccca
aagtgaaaatacggattgacacaaaatacagatttacaccacggccgtgt
cccatagtgaaaatacggatttacaccacggccgtgtcccatagtgaaaa
tacggatttacaccacggccgtgtcccatagtgaaaatacggatttacac
cacggccgtgtcccatagtgaaaatacggatttcaccacggaaccggtta
cacaaaatacggatttacaccacggccgtgtcccatagtgaaaatacaga
tttacaccacggccgtgtcccatagtgaaaatacggatttacaccacggc
cgtgtcccatagtgaaaatacagatttcaccacggccgtgtcccatagtg
aaaatacggattagcacaaaatcggttacaccacggccgtgtcccatagt
gaaaatacggatttacaccacggccgtgtcccatagtgaaaatacggatt
tacacaaaatacggatttacaccacggccgtgtcccatagtgaaaatttg
gattaacacacagaaaatacggatttacaccacggccgtgtcccatagtg
aaaaaatacggccgtgtcccatagtgaaaatacggtttacaccacggccg
tgtcccacagtgaaaatacggatttacaccacggccgtgtcccatagtga
aaatacggatttcaccacggaatacagatttacacaaaatgcggatttac
accacggccgtgtcccatagtgaaaatacggatttacaccacggccgtgt
cccatagtgaaaatacggatttcaccacggccgtgtcccatagtgaaaat
acggatttcaccacgaatacggtttacacaaaatgcggtttacaaaatac
ggttgtcccatagtgaaaacggatttacaccacggccgtgtcccatagtg
aaaaaatttggatttacacaaaatacggatttacaccacggccgtgtccc
atagtgaaaatacggatttacaccacggccgtgtcccatagtgaaaatac
ggatttacaccacggccgtgtcccatagtgaaaatacggatttacaccac
ggccgtgtcccatagtgaaaatacggatttcaccacgggccgtgttacac
aaaatacggatttacaccacggccgtgtcccatagtgaaaatgcggattt
acaccacggccgtgtcccatagtgaaaatacggatttcaccaccggccgt
gtcccatagtgaaaatacggatttcaccacgaatccggatttacacaaaa
tacggatttacaccacggccgtgtcccatagtgaaaatacggatttacac
cacggccgtgtcccatagtgaaaatacggatttacaccacagccgtgtcc
catagtgaaaaaagggtttacacaaaatacggatttacaccacggccgtg
tcccatagtgaaaatttggattaacacaaaatacggatttataccacggc
cgtgtcccatagtgaaaatacggatttacaccacggccgtgtcccatagt
gaaaatacggatttcaccacggccgtgtcccatagtgaaaatacggattt
caccacggaatactgatttacacaaaatacggatttacaccacggccgtg
tcccatagtgaaaatacagatttacaccacggccgtgtcccatagtgaaa
atacggatttcaccacggccgtgtcccatagtgaaaatacggatttcatc
acgatgaatacggatttacacaaaatacggatttacaccacggccgtgtc
ccatagtgaaaatacggatttacaccacggccgtgtcccatagtgaaaat
acggatttacaccacggccgtgtcccatagtgaaaatacggtttacacaa
aatacggatttacaccacggccgtgtcccataatgaaaaattggatttac
acaaaatacggatttacaccacggccgtgtcccatagtgaaaatacggat
ttacaccacggccgtgtcccatagtgaaaatacggatttcaccacggccg
tgtcccatagtgaaaatacggatttcaccacggaatacggatttacacaa
aatacggatttacaccacggctgtgtcccatagtgaaaatacggatttac
accacggccgtgtcccatagtgaaaatacggatttcaccacggccgtgtc
ccatagtgaaaatacggatttacaccacggccgtgtcccatagtgaaaat
acggatttcaccacgtcggttacacaaaatacggatttcaccacggccgt
gtcccatagtgaaaatacggatttacaccaaaatacggtttacaccacgg
ccgtgtcccatagtgaaaattcggatttacacaaaatacggatttacacc
acggccgtgtcccatagtgaaaatacggatttacactacggccgtgtccc
aaagtgaaaatacggatttcaacacggccgtgtcccatagtgaaaatacg
gatttcaccacggaatacggatttacacaaaatgcggatttacaccacgg
ccgtgtcccacagtgaaaatacggatttacaccacggccgtgtcccatag
tgaaaatacggatttcaccacggccgtgtcccatagtgaaaatacggatt
tcaccacggccgtgtcccatagtgaaaatacggatttacacaaaatacgg
atttacacaacggccgtgtcccatagtgaaaatacggatttacaccacgg
ccgtgtcccatagtgaaaatacggattttcacgaaaatacggatttacac
catggcggtgtcacatagtgaaaatacggatttacaccaatgccgtgtcc
aatagtgtaaatacggatttacacaaaatacggatttacaccacggccgt
gtcccatagtaaaaatACAACGaccatctatgctaatgtattgggaaagt
tgtcaatcccacattccctaaatgaccctccatgcatatgtacaggaaaa
tttaaggtagccatgattttttgaattttagcttcaaccttgtttttact
ttcagtaccacatggcaataatgaacatctatgaaTCCTGCACGAAGTGt
tttttcagttagtcccactaactatgatgtgcatggaaatgtgttgcttt
taaagaaaattttctggatacgtgagtacgtcattacaagagtgaaatat
ctatgcatatgtatagggaaagttgtcaatacgtcattctatgaatgact
ctccatgcatatgtataggggaaattaaagtagccatgattatgatcaag
tatagctccaacgttgctttgactttcagtaccacattacatgaatgacc
atctatgaacatgtttaggggtggttgtcattcccacttacaacagtagc
cctctatgcaatggctatgattttatgatgaatcatagcttcaatgttaa
tctcataaatctgttgtccagaccatttgcacctcttctgatttattgta
gcaatgcctcaaagtttatattcataagaaatggcaagttcaggatcatt
cgatgatggaacaactaaaaagaatccaggcaagatggaaacaattgtta
ttagattgtaatttttattccttatagccattttcatattcatcttatgg
acttttcattttcagatgaatcattgacgatgcagattttgagaaatagt
gagattgcgaagtgcaataaaagaaaacttaacaaacaacaagccaataa
aagacatcgtgaaaaatgcgctgaggaaaagaaaaaaAtacaacaacaaa
atcaggtctattaccaaaaatgcaaagattctatttgccagaaaaggaag
gagcactacgagggcaacgtggattccatttgcaagaagaggaaaaagca
ctacaaagctggttccatttgcaagaagagaaggagcactacgagggcaa
cgtggattccatttgcaagaagaggaaggagcactacgagggcaatgtgg
attccatttgcaagaagaggaaggagcactacgagggcaacgtggattcc
atttgcaagaagaggaaggagcactacgagggcaatgtggattccatttg
caagaagaagaaggagcactacgagggcaacgtggattccatttgccaga
agaggaaggagcactacgagggcaatgtggattccatttgccagaagagg
aaggagcactacgagggcaacgtggattccatttgcaagaagaggaagga
gcactattcgaaggcaacgtggattccatttgcaagaagaggaaggagca
ctacgacggcaaggtggattccatttgcaagaagaggaaggagcactacg
acggcaacgtggattccatttgccagaagaggaaggagcactacgagggc
aatgtggattccatttgccagaagaggaaggagcactacgagggcaacgt
ggattccatttgccagaagaggaaggagcactacgagggcaacgtggatt
ccatttgccagaaaagaaaagatcattacagaagccattcagattcaatt
cgatcaaaaagagaacacattattcagatttgaaaaccaccaaagagact
caaggaaaatgtgaatcgtcaagagttactgaaggtgatggcagaaattt
gagaatggcaacaacatcaattgaaagtgggcaacagctcagtgtagatc
aaattaagggctatttgacgaaccgattgacacaagAAAGGTtggagaat
ttagttcagaaagtgaaagacaaattgatcatgtcaacaactgtcgaagg
ggatcggaacagacatcgtgcgcacgtttgtgttgtgtgtgattgcctta
ttatcggaatggagagtgtacactacattgagaaagatcaattgctcatt
aattcttcgaggttgtgcgtttcagaatatgaacaatattatgatgggat
ttccttgcacagagagttggttcagcagtatcaagtaaaggatgatgatt
tgaagcatttattattgtctccaagagctattgtcaataaaagaggctat
gagtgctgtgattgttgttacagaagtttggcagcaaccaaaaaagaaag
cagtgaatacaatcctccaaaatttgctattgcaaatggatttgctattg
gccacattccagaaaccatttcattttgtggtaaggatggtgcacgtcat
gagaggcatattgatgcggagagagacttggatgaccttatctgtgcagc
aataagtccagtccgtccatttggatatgttcacgcctacactgctggga
gtcaaaaatcaatcaagggacatttttctttgttcagtgtggatcagtct
catgttggcggggcattacacaaatatcgaagtactggagcagcaaagaa
tatttatgtagtgttatgtggcagaatgactccagaacaaaaagcgatag
taagaaggcaggctcaattggacaccgatttgttcatggatcttttgaca
tggtttatcaaagaatctcggcatgcggggtacaaggatgttaatccacc
agatgagtgtccagatccagtcattgttcttcaagaagaagacaatgaga
ataatactgataattctgttgattcgaatttggaatgcaagatggatgga
aaaacttactacttttcaagtgaagcccaaaatccaactcacgataattc
tgttttcgacaattctgaggactttgttcatgctatgctcaattcagctg
ctccaactatgttgatgtatgggggaagctatttaaaaggacacgaaatc
aatttggaggatgcatttccaattcaatttcctttcagcacaggaggtcc
caattgtggaaaaagagaaaagtagatgtttctcatgaagcatgcttaca
tcactacatgagattgtcattgaatcagtttatgcgcccagactttatct
tggtttgctatcagctcatgtgtcggagtacgtcatatacgacgggcttg
attaagtgtcgttccaactttcaaggaagatctttaggagatatgatttc
aaagctttccatcagtgatgtccacttggcagcaaaacaattaaatagaa
tgcaagcacagaataatccattgcagacaaattcatctgcagcatctttt
ttgaaatcagtgacaactgcatgcaaagttcttggacacacaacagaagc
tgcgaagaagcgaggaaaagttgtatgcgctttgcgatcggttcggctcc
cacagcatcttttttactgttacaccagatgatgaatgtaactttcgtgt
gcgcatgtatgcaaaccagggaaaggaaattcatgtaccttctcctgatt
gcaccgactcagaatgcatttatgactttgaacttcgagctcgaaaaagg
acaaggtatcctggagcatgttcgttggattatcaagcagccatacaagc
tgtttgcgaattgctaggatgggattacaagaataattgtttcaaaggca
ttggcatgtttgggaaatgtaaggcgtttgtaagagctgatgaagaacag
ggaagatttacattacatggtcattgtttggtttggattgagagatttga
tgaaataagggatttgatttttgatgaagatcaattgattaggcaagcag
cacgtgatgagatttgtgcttatgtggacaaatgcttttgctctgattac
gaatacagtccagttctagaagtgattcatgaagagtgtaagacttgtgg
aaccatcgaagaattgtttgaagaagcggatgcacaaacattgcgggact
gcagaaatgaaaatttcaccagggaactgggaggcaaagtgttgagatgc
aaagtatgttctcaaagtgacagtcaaagttccaaagctggtgtttcgac
agtagatgtttctcacatggtccttgattccctgaagaagaagtgtgcta
tcgcggctgttggtgaaaatggtcaaggcgatcattgctctgttgaggat
gttacttttcctccttcaaaagagaggtgtgatattttgacatatcgcta
ccctctcgatgatttgtcttctgaatcaaatttttatttcaatagagatg
tgaggcatcacattgcaacacgaaggatgaatgagcatgattggaagcat
cgtcattcatgtttcaaatacagtaaagaatgcagagctcccttccgagg
caacgtgttgctgaaactgagtttcaagaagataatgacgaggaagaaaa
agtacattgtggaagtctctagtgaaggatgatcttgcagtgtacccttt
tgtagtgaattccaagagaccagttggctgtgaatatctcaacactcaca
gcaagtttataacaaggacacttggttgcaacagtaatgttcaaattgga
agtccaaggtgtatgttttatgttgtgcattactccaccaaatcaacaca
aaaagaagacaagggtgtcgattttgagagagttggtaatcaagtaattc
ggcgcatccaaaaagaaacagagcgtttgctctgcgcagcgtaatttgca
agatcctcctgaaagtgagcgagatgatggcttccgagaaggtctgatta
gatttctgattggaatgagtattcatatgagtcaggatgttgtcagtgcc
actatggctcatttgctgatatgtcaacatgggtcgagattttcattttc
tcacgagttccacgacatgcttgttggtcaaatgttaaacaagctggatg
ggaaagaaccaggcgattttgttctccgaagaagaaatagaggtcaaaac
ggagaagtagatatgtggcccgatttttcggtgaatgattatctttatag
accagattgtttggagagtataagttttttgaattttcaggaagctatga
gagagttgcactatcattccagagaatgagcaatgtagacgaaaatggca
tgccggttttaaaagaaggggagttatgctttgggcaagatcatccaggt
cggagatactgttgtgtcaagaagtccaagaaaattcgagtgcctaaact
ttcaatgcccaaaggattgatttgtgatttggaggatcttagcctatcag
atgaaaatccaagtcaacaagttttggaaagtagagagaactatgcaaaa
gcagttttggtgatgtttgttccttttcgtaccaacatgatattctctct
tgtggatgacgaatgcttgtgggacaaaatgaaccgtcttcttacagcaa
ctgatgcatcgaatttgttctacaaagaaggcagcaaaatccttcaaaat
atgcaagatacattccaagcaagaagatgtaaagttcctgtggaagcatt
gaagaaattaactgtttcgaatcaatgtgatgatgaaagctgtcaggacc
atagatatgactctgatgatgaatattctgatttcgggggaagccgagtc
agtggagcaatacaaccaagatgagctcgatccaggatatcagagtgatg
aattggatgagtcccgttgtttaaatgatttgaaaagggggggatgactt
gccagacagcaaaaccattcattcaaggcagaaaggatccgaatcaattt
ttcttcatgaagaagcttctgaaggaagaccaggtgaaagaatcaacaac
catcaatcggaaaacctgaatcatggcagcacagtttttagtagtggggc
cagtaaatacaagacactcctcgctttcgtcagcggagctattgttggaa
acaactttgatcacaacgatgaagcatgctcttcagtttctgagaatctt
ccggatgtccaacagaataatgatgatcacaccacagaagccagtgattg
ggcagcactcggtgttacgcctaatttcgatcaaactaacgtcccgtcaa
tgaaaagggtggcagaaaaaagtttccaaacagaaaggtatcacacttga
caaaatccagtatatagcatatgaaatcatttgtagctcctttggtggaa
tttattgaaggagggagggaccaagaagccagagccaacttggtatcggc
ggcgcagaagaggacgaactaaagaggaaacgaaaacaaaaaaaaaaaaa
aagaataatcataagggtaaaggaacaggagaaaaagatcacttgtttat
ttttgttactggagcagctggagaggggaagagaattgaaatggaacagg
ctttttaattttgattctaaatctgcagatcaatggatatcatttggggc
cgtaaaaacatttcttttactgcaatcactgggtgtgcagctgcattatt
tggtggagtcactttacatagtgttgcatttctgaattcaaagtcaaaga
atatttccgatgaaatgatgaaagtttgggagcaagttcgaatgctgatt
atagatgaaatttcgttttccgctcaagatctcatggacaaattaaacag
tcgtctcaatcatgtcagacgaaacgatccagtggcgaacgaggttttat
ctcctaacatgattttggtgggtattccattattttttgtggggatttcc
gtcaactcctgccagtcaaagtcagcgaaaaccaattattatattctggc
tccggtttgtgggaaaattcaatcaatgtggctattgtgctcaacaacag
tcacaggttccaagatgacccagaatacggagaaatactgaaaagaatgt
gggaaggaaaattcacaagggaagactgtgcgaaattaatgaaagattga
tcggagaaaaaagtacaattgcccaaagtggaagacgatggtgacatatc
agatgcatgttggaagaattctgaaagagtttcaatacatgcttcgactt
ttcaaaaacatattgccaactttccatctatcaatagtgatgaaaatcca
ccagagcatactgttgtgttggaagcggacattcgacatgctccaaaacg
caaaccaagaaaaacaaaaaatgacgacgatacaaatcctcttccagcaa
aaatcaccacccaacttcgaaacaaaatttactccaaatgtggagattgc
gatttgaaagatcaacacaaacaagttgatcctgccttgaagctatatgt
gggggcacattgtatgattaacgacaatgaagacatttctaaaggtcgag
ccaatggaacattatgtagagtagtcggcatcaaaagaaaaactgatcaa
cctctaaaatggaaaaactatgatgggagaaaagtgtacacgacaaatgt
cagtgacattgactacgtcaaattgagcattttcccaaaagattcgagca
aacttatcttgaagagaaaatttcagagttagaagatcaggtaaaacaag
atccgttgaactttgatcaatccaaagaactgaagaaagtcaaaaatgaa
ttgaagaaatttgttgcatcacgacggttcaaactgaccaaaacgatatt
actgtacattctttcgcagtgacattgatcccccagataaaggtttgagt
gggaaaaagactcaaagaatcacgaaagaaaacaaaaaattgttatgctg
caaattccagtcaatctcaacgatgcaacaacagtgcacaaattgcaggg
tgtcaccaagaaacacttgatcgcacaactggtcatacactcaaggttgg
atttacacagttctttccagagtccgaactcgtaatgggttattttaaat
aaacccctggcatataaaccgactcatttaagttcagtcaccatcattat
tgcgatttcaacagagaatatcccagaagattccagaACGTAAAATGCTG
AAATTAAATTATAAATGAAATAATATCAAAACTTATGTGTCAGAATCAAG
GGAGTTTTATTTCAGTCAATCAACAATCTAATTCAAAAATATCAGAAGAC
AATATCAGAAGACAAAGCAATATCAAATCAAAGCAATATCAATCATGGGA
ATTCCATTTTCATAAGGTCTCGATTTAAcatcctcagacatggcatccaa
tacagtccaatcctttatctgcttcaccaaagatagtttccaaaatggta
tctcgaatttgttgttacacaattgctccttagtgtcacactaatgtcat
aaaatctcttgataaaggtgatacaatccccttcattaagaagatatgta
ctcagagggacacttggtggtgttgcactacccctgttcacaaatgtcgc
gaactggtaaccctctgcaattgtcactattaacaacatgattcagcacc
ttcactaaagtcatccactgcagacatcaaacgacttctcctcatcttca
actgacatcaccatgacatcagtaggatactagcatttcctgtcattgac
ggagtttgagcaagactgttggaaccatcactatttcgagcttgtgtcaa
aaacaaaatatgaccacgcttttgagcatcatcttcatctaaagctttcg
gaacaatggacccataaaagaaggagagatagccatctggtttaaatgca
aatgctaaacaaacattaggaactcctactttgtatctaactttgttgat
cttttgatgatttgtgagctttcaggggacttctgtttgcacttaaactt
ttggaggagtaggcgctttagctggagacgttgttttttggagaagcatg
ttttttggagtgttagctcaatggtaacatattactgtttcaacattatt
caaatttttatgagaagatcattagaacacaatttcatgacagaatgcta
ttattacagaaacatgacaagttagctgttctcaattttgtatgcacgat
taattttgacacacaattacactataccatatgtcaatcaatttagactt
ctcaatatcatattctcctcaaattcatattcaagattcttgtactgaca
tgacagcttgtgcttgataacagcaaaggatcacttgtatccagctgaag
catgatgacagctagggaaaacacagtgcaaaatcaaaagtaattctcaa
actctaaactcagatgataaaacttatagggacacaatgtgactgaactg
agctctggaagcatgatgaaagctaggggaaaccaccgcacaaaatcatt
aaacaaagttctcaacgctgacatgaatgataacttataggggaaacaaa
tttgtctgaatctgagctaaatgaagcatgatgacagctaggaaaccacc
gtgccataatcatgttcatgatctgctatgaggaaatttgaataaatttc
tgcaatgattgataatgtatgataccttatagggaaacgattgacaaagg
taagaaatacatttctctgtcagtaattatcttgtactcatttccttctc
ataattttttctcagtttgctcaaaatgttacatccataaatgattcaat
tcaaatcagaaaaaacgacaacattacttttacagcagatttgaacaaca
aagaagagcgattcagcatgatcatgtcatcatatgggctcaacaatgta
aaaatgatgatcatacaaaaaatactaatagaatggaatactcacattac
aaagctacaacagaaagagataatgaacacgaagtttgcatccttttgta
caccaggtgaagtttgctttaatatcaaacatggtgaggtcctacatatc
ttaattgggtggaaagttccatatggcatcctttaatgaagtagaacaca
agaaggaacatttttggttcaaatgatggtgatgtgtcgattaaatacaa
accacacaaacacacaaatcgtaagaaaactaactttaatactttcattt
atacaactcataaaaaaagataaaatgtgtcaagtaaagatgttcgattc
ataacaccattgcatcgcttttgccatgcatttgttttgaatctagtctc
agggtacaagattccacataaaacttcatttgaatgatgcaagccaccta
aaaaacaataaccaattcgataccatgaattgatgtcgcagtttgtctcg
atatgagaaatgaaacacctaggtttttcattagggtcgggccaatggga
tccaacacagaaatggtcataaatgaccgcaaatcgaattggtgctttgg
atttgtctcatatgtcgattttttccaccagggttgcttgaattggagga
tacttaaatttgaactatcattggtttgtttccaacaagttagcactgca
atacattagatcccaaaatttgagaattgtctgctcctcccaagcatgtc
ctatgcgctacttgaggtctggcagaaagcacatttttgatatacttctg
aatattggagttgtcttctatgctgagccaatatgaccttcaaaatgtct
ccgtaataaaaaggactttggcaatgagtgggtggacttctgcgtttgac
acttcgtgagatatgtgccaacaagctctccagcaaataagcccaaaaat
ggtagatgacttcttatcggggcccgtgcttttcaattgtcaggatgcct
tgccaataggatgtgtaatttggtaatttgactaacccattttccttcac
cctccccatctagtgcccacaatattggtataaagatccatttatgaccc
tccctctgatcttcttttggctgatgagattctcataatcactgttcaaa
acggaatatttctaagggttgtaaattattatatcatcaagataatttgc
tctcagatatcatctcaatatcaaagattccttggaatcattcgactttg
gtattagattggaatcaatgtcttccaggactttttctaatgcaagaata
tcaatcgaatccatcaaatgtacattgcaactccacaaacctacatgaca
ttgctcacatttcaaacagccattgaacctcccttgcagtaattctccaa
atgcatgaaatccctcttcaccgtcaacttctaagtcatccatgataaat
gcattgacatcgtccactgtggcccatgtacgcctaaaatgttcattgtt
gcttaggaaagaattttccagtcttgatattctttcaacgaatttcagtg
gcataatagaaaagcttggctcaataataatttgaatcccgttgaagtcg
aatatgttgtaaatgattcgcccatacttttgatcatgattgtaacatga
tgcatcaacataaatcaaagtggacccagaacatgctgtacaaactaaaa
agaaaaacaaatgttcgtttcatgttaatgctctacaaacacaaataacc
caccacactacataccatcatcatcactaatcacagccataaattgcaaa
catcgtcatcaactgctctcattattTCCACTTTCAAGGCATGTTGGTGG
GAGGATTATTTCCCATGTTCTATTGATGATGATGAATTGTTCACATCGGA
ATCGGCAAGCTATATTTCTGACAAAACTgactttcaagaagattgactcc
tgctattcatcttcaagattcaatagactcaaaaaattggcaaatctcat
tgctgtgactttttctaaaagtaatttgccttctgactcagaacttttga
ttcctcacaagaaatatctcttcacaaattttgaattcagattgctttcc
tcagtcttctctcccactgtcttccttttcgaatcaaatggatttctcat
cataagtcgaaaattgcctcgatcaattttgttgcaagtttgctttcctg
taaaattgctttctcacaaaattgggaaagaaaaatccatccaactgtca
tcccaaaaccagtgaccgacacattattactaaaaaatcagggatgatgg
caacccaacaaacctttcaaacaaacataatctaattttgtccaacccaa
acgtattgtccaaaaaagatgaagcatataaaatctacagcaggggacaa
gtcaaattcttatcataccctttgaatcttgttactgaatttgtttcaaa
cgatgggcggagtaaacatctgagaaaatgatggtaattttggagcatca
ttcgctttttgacactttcaagtgaagaatgctatgtttcatggaattgg
aagaaagtggatgaaattgcaaaaatactattggacaatttgttcaaaca
caatgtcatcggcagcagcattatcagtgttccaaggaacatagatgttc
gggatccacttgtataacaagcgtgttgtgagttcatagaacaatgcatt
actccttcaacaatgcgaataaaagtcaaagtgccccatgtatatcttct
tgttcataagcatgttcaggagatcacattcaagaaatttttcatttctg
gaaattgaagatgtcgatttgcatttgcttcatgggatcaagctcaatct
aacaaatgagaaatgcaataagatcaattcacaggttgtgacgacacgat
ataactaaaaaaaattaacacttacctggtgcatttgataattggagtaa
gcaagccccttgagctcttgaatgaacgctcgcctcccggtgacatattt
cgcatggcgcctccacggcaaaatgcatcttcattgtcaccacacatgat
ctttgattctttggcagtgatgacttgaacatgtttaaattgggcttcca
aaatccaaacccgagcctcacaaatttggctgaggtaagcaaagtgccca
tgtaacttgaattcacataccacatccctataaacaagcagtggccagaa
actgaaacagtgttaataaatgatgtgttaatttatcacggtaacatgac
tacgatgctcaccctgaatggattcgctagatgactctgcaatcttcctc
gacgcctcaagcggttctgaagtcatcgaatctttagaaataaacataaa
ggctctggtcttccaaaacaatgcttcacttacgggtgtttccatgtgct
gaaaaagtggaaacaggtttcttaagctttttcgtcttggttttttggct
gtctgcagtatcagggtttttcctcttctgattatcggcggcataaacaa
ctgaaagcacagccaaacactttattagaaaataccaaaagaagatgcat
agcatataacagaattttggaaacaaataacttaccttcgtgaggtgcaa
aagaagattccatttcatctctaaatccttgaaaaacagattcctcatca
tactcttccggcaaatccaaaccatcaacagaactcctgagagttgcaac
cttggtagtcaccaacttaaaaaatacatcccacaatacccagcaaattg
catttctaaacgctggcacatccacaatcatggcggcactcaacctctcc
tccaaaccaagaaatggattgaagcgaggcacactcatcctcccggtaac
atttgtggagcaatagcgtacaaccccaaaaacagcaagcgaataatcat
ttgtcttccaattgtctcttggcaaagaaatcaagaaatcctcgtccttc
attgggaacaactcagagagcttcgtcttctcactgaaaggatcaagatt
tgcaacagtcctagtctttaatgcactaatcacagcgccttggttcgtgt
cttcaactgaaagcaaatccatgaaaatatcaccaagggcagcccaagga
aacttcgcagggatgcctttcctttcagacacataaccagtcagcatcgg
ttcaactgactcaacagcagcagctaatccataatcgtacgaaaagacaa
agagaaaaggcccagaactcgtggcaactactgccagagcactgaattgg
cccccggtcctattcccaactggacaccatttatcgacttcctccttcca
tacagtcccgtaatcagtaacactctttgtattgtctgtttcccactcca
acactactgggacgataactcgatcatggtcgttaccaaaagtcttccaa
gctgataaaagcaagagcttcaatgcatccgttgctaaacctttcttttc
gtgctgccgagctgctgtccctccgaaaaattgaataaagaacttcgggg
gtagaacgaagcatcgaaactttttcccatcgggagttggaatgtcgatc
ctgatcaaataagatttctttgcatcttctggaaactcttcagacctcac
cgacaatgtcgaattttgttcctgcaacttcgatggagtcatcggaaaag
gtgaacaagctaacgccttcaatgaatgattgatttccgacaaaacaccc
ttaatctccgttaactgattgactaccgcccgagaacagccactaacaga
agagatattgctcatttccggtagatcgctagatttgtttatgtttatgt
tgatcgatcgcggatccttatcagcatcagtctcaacactgattggacga
caaaacgaagtccacacagatagcatagtccttagcatctggaatgagga
ttaaaaaatgaagtcagtaacaaaacgattaaaaaataaaacggtatgaa
acagaaacacaatacaacaaatggtaaacttacacccatttcttgaagag
tcaaaggagtaacaacactgttctgtggaatctaaaattaattttgacaa
tataagaaccgaaaccacaaacaagagtaaacaaatgacaaaatgcttac
ctcagacatttctgtcacgtcgtcacctttgcagcatcagagactttcgt
cgttggaatttggattcatgtttgactggaatgataatttgacaataatg
acgatgagatgtaaGCAAGACCAAATACTGCCACATAGAGAAACCACCAG
AAGCAATGAACaccaaaataacactgtcactaataattgtgacctctcca
acaaggcacaacaggtaatacttctaacctaaatcaaaatatggtgaaat
caaaattaattagtaaattcattataaaaatataaaagaaaccttcatca
aagcagagctacaaaaatacatacccaaaagaataccaaacctcataatt
tgaaaagagtccactgtgtaacaatcagccttccctaaaaaagcaaccat
ccaacaatccaaacacaaaaatcactcctacaaacagccacctctctaat
ttcaacacaatcaatttagaaatcatatcatcccactgaatgtttattgt
tcaaataatgcatcaatcactcacaaccaccaaaatgccacaaaaggttg
cacaacgccaacacacaaaacccaactgacatccacctctgtaatcaccc
aacttaaaaaggcggatcagtaggtaccaaaatccacttattgactaaat
ctgtcatacaaaaataacagagtgtcagtactataaatagtgcattcata
ataaaagaaccatgtcacgacagctacaaaaacataccatgcgagaatca
cgaacccaataattcaaaatgagtcaactgtacaacaaccagcttcccta
aacccactaactgtgtattgttcaaattgtgcatcctaccaccaaaatcc
cacaaaagcgttacacaacgccaaaacaccacacccaactgacatccagc
catcctatcacccaactcaatgaaaacagaaaatccccacaataactgct
gaacatctgacagaacctaacgacaaatcgagagataccaaaatctcctt
ctcaactgactattgtattaaaacaaataagagaaagtcagaattataaa
tcaaaaccgagacagcacaaaataaatatgaaaaagcaatataaaactta
caagcaaatgagtgtccaaagatgcagtcacccacaaataccaattaaag
caatcccttggtgattacagcaatcgcttgatgtaacatacctctgtgtc
ttctactttaactggaactgtcaaatacaaaagcgggcgtcagaactgac
ataactacaccacaacaacaaaatcaaagaaagtcaacaccaaaccagaa
gcaacaaacagcagaccaccaacaccgacagtacatacctagttgtctgt
ttgctcaactgtaacgatgtgaaaataaaacaaaagaacaatgtcagaat
tgaaaaatctacactgcagagcaaagtcaacaccaagccacacaccgtca
caaccccacatcagcaccgctgccaaatactacaaacaaagcaagcaagt
actcaagaaccataccaaaccaGATTTGAACACGGCGACGACAAGATGCA
ACAAAAAGCACAAAGGCGTCGTCGCCATGCTAAAACATGTTGCCGACGAA
GCTATCAccgtagcaatcccgttaaagccactgcaaaacactagcaacaa
agtaaacagccaatctaaaatgataccacaccaccgatgcacacaacgac
aacaccattcaacaaaatggagcacaaggcggcgacgccgtgctacaact
tgctgcacgacgacgccatcacaccacacaaccaaatatcccaacctccc
agtgatgacacatcactagctcgtcgataccatagcaaaccaaagccaac
acaaccaaaaaaagacaaaagggaacaaagccaacaaaaccaatcactca
cctaactattgtgcaatgaaaagtgatctactgttgcatcttcccttgca
aaaactatcctctaaacactaaaatactgttaaaaacatctagagatttt
caccagcagctcgcagtgttaaattaccatgtaactttaaataactgcac
aggattcccgaacacacatgtcaaaatcgaagacaattcacacaggcaat
ttgttatattgcctgatttatcaaagcattcccgcttcatttatcacaaa
attgcataacaatcaacaagaacaaaatcgattgtttcacggtactcaac
cttcttcaaattcaaaacacatatgcatttcactgaaaaccttctgcatc
ataatgaccggtacactataacgtcataacattcattatcatgcagcatc
caaaatctgacgccagaacgaacggaatcgaacatgtcacggtactcaac
cttcttccactatgacacgtacgtacttcacccaaaaaccttctccgatc
aaaatggcggtaccttataataacataggaacttcaaaagactacaacat
aaaaactagacttccagcaaaatagcttccactgccaaaaaatcttgcag
cggctgctggtaatttctgtattatcaagatttttttaaaatcaagattt
tttttaaaatcttagttgtgttggaaactgagccgttttctccttcttct
ccttcttctccttctccttcttcttcttcttcttcttcttcttcttcttc
ttcttcttcttcttcttcttcagtgagacagtttttttgctttttgccaa
aacaggtactgaccatgaagttgatgtcaacttacctgtaaataattcat
ttttcgcttggacttacatgggtagtcttagtgttttaatatatgcctac
ctttaaaaatatatctttgtgtgtaacgtctgacattattttcaacaatg
tttctgtaaactttaagggaacattagtcacaaatcattttaagacgtag
agacgaaaaattttaaacaagggttctttaaaacttgaagggaatgttat
cgtgtcacaaaagagtgtgtaacaagaaaatgatttcacaaactaaaagg
gcgcggagcctgcgcttgcgcagcttgaggcgctcccgccgattttggca
tacactcacactacaagccactttattttaatgtacgtcttcctctgtct
ctacaaatgcgtaatctgtttcgctgcaaaaatcttgcagcggctgctgg
taatcttagttgtgttggaaactgagccgtttttctccttcttctccttc
ttctccttcttctccttcttctccttcttctccttcttcttcttcttctt
cttcttcttcttcttcttcttcttcagtgagacagttttttgcattttgc
caaaacaggtactgaccatgaagttgatgtcaactacctgtaaataattc
atttttcgcttggacttacatgggtagtcttagtgttttaatatatgcct
acctttaaaaatatatctttgtgtgtaacgtctgacattattttcaacaa
tgtttctgtaaactttaagggaacattagtcacaaatcattttaaggcgt
agagacgaaaaattttaaacaagggttctttaaaacttgaagggaatgtt
atcgtgtcacaaaagagtgtgtaacaagaaaatgatttcacaaactaaaa
gggcggggatgagcgcgctagtgagcgtggcgctcccgcccattttggca
tacactcgcactacaagccactttattttaatgtacgtcttcctctgtct
ctacaaatcgcaatctgtttagctgcaaaaatcttgcagcggctgctggt
aatTTCTGAGACTGCCCCCCCCTCCTACCACCCATCCTATGCTCAGTCCC
ATGCACATGGAACACCACGAGCAAAAATACTCTACACCACAAAATACATC
CTCAATTGATTACACAGCAACTTCCTCCCGTCATATCCCACCTTGCAACC
ATCTTCCAAGGTACATTATTCACATGAATGAATTGATTGCTGTGTTGCTG
TGTAACATATTCCTTCTTTTTCTATGATGATGCCATAAACTTGTGTTCAT
TTCAAACACAAGTAAATACTGCACTATGACTATGAGGAAAATGATAGTTG
TCATTTACATGACAGGTTCATACCGTACTTCTTGGTTTCCATGTAGATGC
TCTTCAGCTGAAGCCAAGCCCCCTGAAAAGCTGATATCCACATTCTCCAC
TTTCAATTCTATACAATACACACAATAGCACTGACTTTATTGTTGTGGTG
TCAGTTCAAGCCATATGGTTCTTGATCATCTGACAATCAAAATTCACTCA
AAGTTCCAATCATACTTTCGCAATCAAAAAAACTACATTACCTCGAGGGG
TTATCCCACTTTACACAAATTTGTGTACAAACTGCACATCAGTAGGTGAT
ATTTCATTTCATTGCTTAAACTAATCACTGTGCATTTTTGTCTGTGTTTG
AAACAGTTGTAGTCTCTGTTGTGTAAGTATATTGTCACGAATGATTCGTC
AGTCACTGCATGGCCCTTGTTTTCTAATATGCTATAAAATTACAGCCAAA
TTTCTTTCATTACATTGTCTAGTAGCAAATAGTACTAACGCGCTCTACCT
TTTAGATATTGCAGTGTCTTAGCCACTGATACCTGTCACCTAAAATCTAT
ATTATGTACCCATATTCATAGGTATTGGTATTTATTGTCATTACCTCAAT
GTTTTAGTATTGGGTAATTAATGTGTGTGCTGCCTTCCTTGGATAAGGAA
AAGTCTCTCATGCTCCCTCTCAGAAATTTTGCCCTAACAATTCGTTATCC
GTCAAAGTCTTAGGAGTCCAAATTCACAGGATGGTATATGTGGAGGCAGA
CTGAAATAACTGACTCTTTTTTGTTACATAAGAAAAATACTGTATAATGA
GTAAAGAGAAATTAATTCACTCTTTTGAAAATGGTTGGGATATGAATTTG
TCAATAGAGTCCAGCTGATGTTATAGCAAAAAGATTCTCTGTCTCAAACA
ACTTTGTAGAAATCGTCGTTGTGTTTTGTTGGAGGTTTTTGGTTCAATCA
TTTAATCTAATCTATGCTTCAGCCTCTATATCTGCTGCCTGTGGCAatat
atatacatatatatgtatatatGACAAAAGTTTCTTTCCCGTAGTTGCCA
TTGTGTAGAAGTATGCCATATTGGCAACAATCTCTGCATACAGATGTACT
TCAAAACACTCTTTGTGTTGTGTAAATGAGGCTGGTGGTATCACATATTC
ATTAGTGTGCATAGTACGTGGCATAATACCATTGTTGATGGCTAGAACAC
CATATACTGTAAAATGTACATAAAAAAAGAGACAACAAAGTTGGACAATT
CTTGCTTATGTTGGATTCATGACATTATGCAATACTAATTTACAGGATAT
ATTTTATTTACCTAGACAGTATGTTAGGTAAGTTACCAGGCATATTATTT
AATAGTTACCCTTTTACCTGTATTGTATGGTACCTTATAGTATCGTGTGA
TAACAGGAATGTCATAAAACATTTTTATGATATTGACGTCATCTTTTTCA
ACAGTGCAAAATAATCACGCTTTTTGTCTCAGCGCGCACGAAACTCGGAT
TCGCCGATATCATAAAAACTGTTTATGATGACCGTGCTGGGATTACGGGA
ATTTTTATGATAttgagggatgtttaattagaatgaaaataaaaattgca
acctaggcaggtatggtgaaaagcaattgcaatttgttgttttcattggc
atagcaaactaaaaagttgattttgctgattgagaaatatttttactgaa
aaacacttgtgattgtcaaattttgaggaaataaggccattcactaacaa
gcatgctaaaagctgggctaatatcattttttgagctcattacctatttt
taagccctcgcccggtcgtgtcccgtcagcgcttcgcccagtttttagat
tttttagcccgggcgctaaatccgatttccatgcgcaaaaagaggcttct
ttaagccgggctaaagccgtcgcccactcatttttgGATCATATTCACCA
TACATTTCCCCATTCGTCTCTTTTCTCTCTGCAAGCATCGacagccatgc
catctgacaacgattcattccaaccatcttccagtagcaaagaaggctct
tctgatgtctgagagtcagaaacactcgacgaactgaagaagaagatgtt
ggctgatgggggaaactcagacagttcaacggagtcttctggcagtgacg
gcgagctcttcaagagcagtgctgagcagcctccattgcccataaagaca
aaacaagcaaacaagactacgcaagaaaaataagaagcaggttcaagatt
cacgtgagtcttcagaagactagagctcgtcatcgtcacatgccccaaag
actcctcgcaagcgaaaaccccacacacaaaagcgagccgtcAAGAACAA
GAAGAAGAATTCGAACTCTTCAactagcactactgccaacactacgggca
aaggaaagaaggcaggatctgcgaccttcactcctgatgagctcttcttg
ctttcaaaagcatatatgaaagtcagttgcaacgccaagcatggaactga
caagaaggccaagaagttttgggacggcatcgctcttcattatgtcaagc
ttgtgggcaaggccaatagtatcaacgaggacaacatcaacttcgccaac
attgacatggtgaggaacaccaagtctctccgcaactgttgacaacgttg
cctccagccctccgttcaaaagttctgtggcatcatcgcaacaaatccac
cgcagtcaggagaattgaaggatgaccaaattatggatcgttattattcg
aggatgcggcaaatatacaccaaacagtcacacacattcaagagagatgt
gcccaaggatttctcgaagtgcatgaaggcgtacctcttcctgagtagcc
atcccaaatttgatattgagattcctctcaattcatcgcaaaagaggcca
tcgaaaaatcccaattcaattcagactgaaggggaggacttcatctccaa
caacgataacaaagagactacaccagacttgagctttgtcatccacccgc
aaagcaagactcatccggctggcagagactcatggatggtatcgccatcc
caccgaagaacaaatcaaagaagcctgtattatgaagactgcccgtgaga
ctgtttagtctaagttttaagtgtttttataacttatatggataactatt
atttaataccgaagatttcaggggatacaacaattgtttagttaatatat
atcattcaaaagctaagaaccaatctaaaactagaaatgaagtggattgt
attcatcacagaactgatccgcactctctaatgctgcatcaccatgtttc
tcgtgatacaagtgatgcatcattgccttcttcaatttttgagccccgtc
acaatcatacaacgaaacccacctcttcataaccatttgatgtttaagat
ccctgtccagcacatcatcttgcacttccgtcatcaactcatccatctcc
tccgaatcatcaacagcttctcctccaggtgtctgcccctccgttgccaa
caATGTGTTGTATAGGTAAGCACTTTCCTCTTTGTCGTTTTCAACCCTAG
CCTCCACCATCATGTTGTGCATCAAAAAAGATGCGAGAACCATGTAGTAT
ATGTCATCTTTGCAATGAAGGTTGATGGGATGCATCAACGCTAGGAATTT
TAACTTGAGGACACCGAACCCTCGCTCAACATCCTTTTGGTGGGCCTCTT
GATCCTGCGCAAAGCTGTACGCAAGTTTTGTGTAGGGATCAGACTCGGAA
GAGAGAAAACGGGTCAGTGGTGGATAAATGCCGTCGACAAGATAAGTCAA
ATACTTCACCGTCCACCAAGAATTCAAAGTCCAACTCGTCATGTCTACCG
TCTATCATAGCTTCGTAAAGAGAGGATCTTTCCCATATCTTGATGTCTTT
TGAAGTGCTGGGGAAACCGAAGGCTGCATACCAAAACCACAGATTGTTGT
CCACGACGGCTTCAAGTCCAATGCTCGCGACCTTTTCATGTCCCTGGAAC
TGCCCCTTCCAAGCAGTTGGACATCTTTTCCAATGGACCTTCGTTACATC
CAGGGAATCCATCATCCCTGGAATCTGGTGTACTCTTTGATGCATTTCAA
CAATGTTCCTTGCATCTGATTTCGTTGGCCTTCTCAGGTATTGATTTGCC
AATGCACAGCAAGACACAATCCCTTTTGTAAGGAACGAAGCGCATTTACG
CGTCATGGTCTCTCCCATCTGAAAATAATCGACAAAGGCATTTCCCGAGA
CACCATAGCAAAGCATCTTCATTCCCATGAACAACTTGACATAGGGGCAG
ATGGTTGGCTTCCCTGCGTGACAAACAGTCTGCCTCCAGAATGAGTGTCT
CTTGGCGAGGTGTGTAACAAGAGTATCGACCATTGACCTCGTGATTCGAA
AAATGCGTTCGAATGATTTGTCGGGGAAACGGGGCACAGGGCCCATCAAG
TCTTCGCCTACGCACACACGAGCCCTCTCGTGGTCGTAGTTGATGCGCTG
CCTCTTGTTTGTTTCTCCATTTTCAGTATTGCCCTTTGCCCTCTTcccgt
ttaaagacgtgatgttgttctcacgaataaactcgttcaccatgttccgg
gcaacatcccgagggacttcgaggtcttcagggacattggcagcagtgat
cacgaccgcagcagctgccacgacacggagaaaggtagatagcacaatcc
agagataggaatcgacgttcttgtttgactttgacattctggattgttgt
tttgacgacaacgtgagatttgcggaggagatgaaatggaattggggagg
atgcatttgagaacgcaagtgtcagaatctcagatgcgttgagaacacaa
aagggctatgttacttacgaactcacgcagacagaaattgaggcgggcta
tcgatatggatagcgcaatggaaatggcatagttgaagaaaaatcatgca
gcgggctaaagaaaatcaatttttataattaaaatttgggctaacgaaga
attagcacactcgatagtgaacggccTAATaagagggcccaatcatttca
gataaatgattattttttgtttgtcatgtggcttttctctatttgtaata
tcctgttctattaaaatttaaaccgccctattttcactgtgccgcctgct
aaaagtgacgatgccatgatatgttttagaacggaggagttcatgtgatt
ttttaaaaatgcaattcaagtcttctacggaataaaaatgaggaaacgga
tggcttttcgaaattactccgggaatcgagattccgtctgccgacaaaga
aagcatctgaaatggctggaatttcaattcccggacgacttttaaaaatg
catcctaccataaataggaattcgtagattatgtactagttcgagaaaag
gcatcctcatcaagtgtattctgaagagtcagactggttttcaaaaacca
tccttcgcaccagaatgcatccgggaatccgaattgcgtcgtagtcagat
gcattagagtgtccatgttttccaaatttgcaagcaaccaactttcaaat
ttgttagttgttggagtaggagtcacgaacaaagatcgaactaacaaatt
tcttttctcgtgtgtccatgttttacggaccaaatttgtcagcgaccaac
acttgtggtgatgaaccgaccacaatagccttacccacctaaattaacca
caagaatcagaagaaaatgctgtacggtaggaattcagtactatctacga
cttgcaagcaaccttcaaatttgttaagttgctaacaaatttgatcaaat
ttgttagtcaaccgttatttatatttgttagttcacttgcggaccggtga
tattctctagggagagataaaatgactaacaaatttaaagtcggtcgctc
acaaatttacaaaacatggacactctattctggtgtgaaggatggttttt
aaattacatctctaaataaataccgtaatgcaggaaaaatcacttatgtc
agtgagtatgtatcttttcgtgaaagaacctgtatgtaccataacaccta
tgttcagtctcatgagtttgtattgtactgtttttcgttggggtctctac
atgaagtgttcgcgtttctgagtggaggaagaaccaggaatgcaacttat
gttttttcacatatcttaaacctattcatttttcttttgtccataatcaa
aaaataagagaattatttatgaatgttagttcatacttttatatttattc
atataatggaaaacagtaagacaaaaaaatgtgaaaattttcaagaaaag
atgtattttaaaagtaactaccatttgccctcaaatcCatagctactttt
gctaaaacaagcagtagtacagcccgttttgtgaaatctccgtgttctcg
tattcgccaagtcaagctgaccacatcgttgaattcctagcaaaaaaaca
atgtagacacaccctcatcaccactcatagtcattttcatcatgatttga
tgaagcaagacactgtcatttctctcaagattcgtctacatagactgtcc
atgtttaccaaatttgcaagcaaccaactttcaaatttgttagttgtcgg
agtaggagtcacgaacaaagatcgaactaacaaatttcttttctcgtgtg
tccatgttttacggaccaaatttgtcagcggccaactcttgtggcgatgg
acagaccacaaaagccttacccacctaaattaaccacaggaatcggaaaa
aaatgctgtacaataggaattcagtcctctctacgacttgcgagcaacct
tcaaatttgttaagttgctaacaaatttgatcaaatttgttagtcaaccg
ttttctatatttgttagttcacttcgccagaccggtgatattctctaggg
agagataaaatgactaacaaatttaaagtcggtcgctcgcaaatttacaa
aacatggacactctCGTGGATATTGTTATGTTTCTTCTAATTATGAAAGG
TAcaagttagaatccactttgaaccacgacatgtcagatatctttgacca
ctcgtgtgacatcattatccaagccctcgcacccagccaagattgcacaa
acctttgggactatctgaggtccaccacctgtcaacgttgacattaacgt
acattccctcattttctgtatgatcaacgtatgttgataaagtcgttttc
accgtccttacaatcagacgagaatgccaacagatttaaattattttatc
agaggaactagtactcaaaacacacacaaaatgttcttggatgcattcgt
tatgatattcccttgggcctgccgattgggtggatatgcgaacgctatgg
ttgagatgtcgatcttgtgagaatttctgatgttttttttcgtactacgt
actttgtatgtgttttacacaacctcaagggaacatcagtcgatgtttcg
tcgacataatttaaatctgtatttggagggtctgtggctcataaccatta
aaaacggatccttgatgcacgtccgttcgtgttagcgtaaggtaaggacg
aaaaaaacgcttacgcttaccgattgacacaattatttttcaagttcggt
ttgaatacgtatgtacgttaacgtcaacgtcaaccggtaagggtgggcct
gaagctcttaagtccagctctacaggtcctcagctttgacggaaggctag
aagccatctaaaaattctcgaacacaaaaaattttcatgcaactatgtaa
caaagtacggtcagactatcggacaattcgtgtccacacaattttgagtg
ttgacgcgtacaatcgtacgtgggaatagtaaatcccgttgtttgtgctt
caaagttgaccacacaattcaaagtggattctaacttgtactatcgagta
taatgcttgataaataattatcacagaaaaatatattcagttcccttaag
ccctggcttagaactgttctgtcaatactatttataaataggttacagcc
tatttgttttgactcgactcccgtaaataggcaccaaatcacgtctattg
acagacattacattttggcactctcgatcttgatgtgacattgaaacaca
tgacggggtggattcgcattttttgttatgtacgtgaatgaagaaaatat
ctaaaaatgtcatgtcacatctaaataggcaaataaataggatctaaaac
ctcttttcaaatctattgcccctgaaagaggtttttgcctatttacggtc
tatattcattggagcctatatagagcatcgccaaatcaaaataggctgcc
gaaaataggaaataaatcggattgacagaacgggccttacgtgcgctcct
tttgtgcgctcacgtgagcacatcatcataaaataaccttaaaaccctct
atacttctgcgaaaactagcagaagtacaccaaggttcaccgtatacttc
tttttttaagcagtagtatagggatttaagtcaaatcttgcttggtgggt
TGAAATAAATTTATTTttgctcctgaaggaataaatatattttacgattt
ggatccccccgtccctatttacgaaagtgacccaagataattatttttcc
aaaaagtgatactactctgctatgaacaaaacactttttcttatgtattc
catattattactatataaactacttattacctaacagacagctacgatgg
caattgacaagaaaaaaccttgctctctccacctctgctcctctttcttt
ggtaccctgggtttgcggttttgcccagctgaaattgttttgttgttgtg
taaagttgttgatgccatgtccgacacggcacacctacatctcacaccat
tgacaaaaccctctgattgatccaaccgagtgaggatcttgctccatcca
cctcttctctttattcttccatgccccagaaatattggttggttgttgtg
ttctttggttgagttctttcatgtcccagttttggcttttcccaagtggt
tggttgttgtattgttgttgatggcgacgagtgatgatatatgattccac
gtcggacatggtgtcatcggccaaagccgccagctttacaccattgacgg
aagcccctccgctaaagcatcccaaacgacacatgcccttagcaagaacc
tagcggataatcttccgctcaacgcaatgtgttgttgttgttgtggttga
tgTGTCGTCGTCCGCattgttgttctttgttgtttgtcgttgaatgttat
ggtttactgATAGACaggtaagtaatgttgttactaaaatgtcgcgggag
gaaagagaagatttgaggaagaagctgaaaaatatggatgaaaaggagga
ggaagacaactcacctttaatttcgatcatgcccacattggatggtgaaa
agtcaccatccaagcctgatgaacaatccacccaggacagcacagaaaaa
aacaacattgaaggcattgataagacaatgatttattgcaataaaggggg
caataaagattaaaaaatcacttacatttcctgaattgctttttccccct
actactcctcacgaacgctatcgtgcaacaaaattccgcctgtagaaatt
gtgtgattcctcgtaaaatacggagaatctgaccgaaccaagcagtatga
tggtcatgggtgatgttgcggtgagggcggtagttgcagacctagtgttg
tgatggtattcatcgagatcgaggtgatgcggtggcggcagcagaaatcc
acatggcgaggaatagtagtgttgcggtagtttgtgcagttgctggtctg
gaggtctggcgtcaccagatttagttaagaatttattttccacaaaattt
aagatgtcgttgagagcggatttagtttaaataaggacggtagataaaga
taaaacaactaaatatcaaagaaaaaataaatttattttagaatttattg
taaataaggatcagcgtaaCACAACAGGATGTAGAAAACACCGAGGTTCA
GCGAAATGTaattactagcagctgatgcaagattttttagcagcagcggg
agccacaaactggcagggtcttgctttgttaagtaacatgacagtgacaa
tggaagcaaaacacggtcctcgtaagcggatgaatgcctgtgcaaactca
ccctgcatatcccagcttgtgtcacatgatctgataaactgcctttgttc
ctgcttagtgactgcactcgcgcggcatgcactagagtgcaaccactcat
aaagaaggtacacaatgttattttgttgcaacataccattagaagtcatt
tatgaagttttgtaaattgggaatctgcaaaaagttttgtttagtacatc
aaaatgcagtactattaaaagcaacagcatatcttcaataaaattggata
ttacactagggtgcatcaaaagaattatacgtgatcaacttgtgggattt
gcgttttgaccatgttcaatcaaaattcatttttattctactcttattat
gcacaatcatgtttaataaagcattatactgaacataacagttttaccca
caaaagcccatgaggttcgagacagaacaaagaagtctacaattaaatct
gctgcgttgcatagtgtgtttgatctttcaatgtatgtatgttttgcaca
ttgaacaatgtccaagtgtaagatatgatctgtgctgttgatttctttgt
tgccttgagatggttcactcatgaggtgacatttttgtgcgatctcaatt
tctgtgtggcatgtttgtatcctttattgtatgatagtcctattggtgga
tggtgtggttctttgtgtggcattgatatggatgtatcatcattcttggt
gtggcatcgatcttttagtatgacagggctggttttgtgttctgtgtgac
aaagatgttttcctgcatcttttttgtggttaatttgaaatactacacaa
ttataatttatttgtactttactgtagtccagagaaagtacaatgtattt
ttctatcatatttccttttggggcagtatataatatataggtttgcacac
atgaaaggggaacctttctttctattcaatctcaacatttgaaagaattt
gaagagttgggagtttcccagttagaatatagcaaaagtcagtaatactt
ttagggcgaatcatgcaatcacaagaaacttggcaacaggatatctgata
tctttttccgtggttgataagtggttgttttaggttaacctaggtgcagg
cctatgcttttcacgacacagaaacatgaataggcagatcttcactgcaa
atgaaaaacaccggtaacctccccgtacacttgagtgtacggggaggtta
ccggagcccccggaatggtatcttccggtaacctcccagtacacttctgt
aaccctccggtaaataccgggaagttaccagaaatttgagaccaaaagga
gcttttcgattttttctacgtacgataggaattggtacgttttacaggaa
aacatacttttcagtaagtcttagaatcgatataaatctaattagtggct
ataactgcattgcttagtagctaaaaaaatgtttaccggtggcataccgg
aagtgtacgggagggtaaccggaaggttacgggaaggctaccggagagta
ccggagggttagcggagcatacgggagggctaccggaacgttacaggagg
gttaccgggagggctacctactgttggactacaataatagagtatgtgta
atttttctccactaatataattaaacatactacattaacatattttaggg
gcccgcccaacacatcgcccaccaaaaggacacaggtgccaaaatttcag
ccccaagctgctccaagatgaaaaacgatactgtggacaatatatcacca
aggtagaagaaaattaattatttaattgaaactaagctgaaatgaaaaca
attgaaatatagtatgacttcaataactcacccccaaaatatacccgccg
ctgccaattgttgttggcaacaaagcggtgcaaagcgaaatcccaaactc
agtctgtggactgagtttcggctgttcccgtgcctggcctgaaataaaat
aattgaaaattagatgtagtcaagacatgtgtagaaataattgtattcta
ttcaactcacctctgttaatatactcaccgctgccaaatattgttggcaa
cacggcggtgcaaagcgaaatcccaaactcagtttgtggactgagttttg
gggatttaagaactgggccagtaactatttcattgaaaaacattaacatg
tgttgagtataatagggtcaaaaatgatgagttaatcaaaactcacaccc
aaaatatacccgccgctgccaattgttgttggcaccatgggggtccaagg
cggaatgcctaactcagtctgtggactgagttttggcaatttcgccagta
cacctgtaactaattaattggaaaaaattggacgtgtggtgagtattata
gtgcaaaaaatagtgatttcatgaaaacccacccccaaaatatacccgcc
gctgccaattgttgttggcaacatgggggtccaaggcggaatgcctaact
cagtctgtggactgagtttcgcaattcgccagtacacctgtaactaatta
attgaaaaaaattagcatgtgtttagtacataaaaaaattggacgtgtgg
tgagtataatagtgcgaaaaatggtgagttcatcacaactcacccccaaa
atatacccgccgctgtcaattgttgttggcaacacggcggtccaaggcag
aatgcctaactcagtctgtggactgagtttcggcgatttcgccggcaggc
ctgtaactaattaattgggaaaaattggccgtgtggtgagtattatagtg
caaaaaatggtgagttcatcacaactcacccccaaaatatacccgccgct
gccaattgttgttggcaacatggcggtgcaaggcgggagggataactcag
tctgtggactgagtttcggccgttccatgatgggcggtggggtatcagtg
atgtaattgaaaaaataattgtatgatgtgaaagcagtgagagggcacac
tgctattgtaccatactgttgtgtctgggtcaagcaccattgttgtagta
tggtaccatatgcagatgtactaaaactgtattatcatgtacaaatatgc
cacacaagaattaggtgacgtgatacaaaggaataagtaacaaacacgta
gacacactacgccaattttcagccccacttattattcttatgtgttctct
tttttggcgcagtcacttctgatagtaccatattattttgaaaatatgaa
taggcccaaagtgcactcattaaatgaaatcatagatcaagcctagaatt
gaaaccaaaactagacccgacaggtgatcttgctgtttacaactcgtgat
ttgcaaaatgtgagtcatgaaacaaacaaccacttggaagatttttttgc
ttcaaagcttagcgtgataaacgaaaatgcggcttaagtaatgtataaaa
aaactggtaacccacccgattacactcttgaaattctggtaacctcccgt
acactcggatgttttgcgagtgtatgggaggttaccgtgtttttcttttg
cagtgtttttgtttctttactgcaatttggcaatatatgataagtctctg
cctagtaaaagagtatattttttggttcccctaaggcaatattgtaactt
tctgggcctatttagtattcttacggcattttgcagcacagtcattttgt
tcattaaatgaccgcaacgcctgttgcacgcaaggaggcactttccaatc
agttctacaattcaatctgctgcgttgcatagtgtgtttgatctttcaat
gtatgtatgttttgcacattgaacaatgtccaagtgcaagatatgatctg
tgtatgttgatttctttgttgccttgagatggttcactcatgaggtgaca
tttttgtgcgatctcaatttctgtgtggcatgtttgtatcctttattgta
tgatagtcctattggtggatggtgtggttctttgtgtggcattgatatgg
atgtatcatcattcttggtgtggcatcgatcttttagtatgacagggctg
gttttgtgttctgtgtgacaaagatgttttcctgcatcttttttgtggtt
aatttgaaatactacacaattataattaatttgtactttactgtagacca
gagaaagtacaatgtatttttctatcatatttcctttttggggcagtata
taatatataggtttgcacacatgaaaggggaacctttctttctattcaat
ctcaacatttgaaagaatttgaagagttgggagtttcccagttagaatac
agcagaagtcagtaatacttttagggcgaatcatgcaatcacaagaaact
taggcggaatgcctaactcagtctgtggactgagtttcggcaatttcgcc
agtacacctgtaactaattaattgaaaaaaattagcatgtgttgagtaca
taaaaaaattggacgtgtggtgagtataatagtgcgaaaaatggtgagtt
catcacaactcaccccaaaatataccgccgctgtcaattgttgttggcaa
cacggcggtccaaggcagaatgcctaactcagtctgtggactgagtttcg
gcgattttgccggcaggcctgtaactaattaattgggaaaaattggccgt
gtggtgagtattatagtgcaaaaaatggtgagttcatcacaactcacccc
caaaatatacccgccgctgccaattgttgttggcaacatggcggtgcaag
gcaggagggataactcagtctgtggactgagtttcggccgttcccatgat
gggccggtggggtatcagtgatgtaattgaaaaaataattgtatgatgtg
aaagcagtgagagggcacactgctattgtaccatactgttgtgtctgggt
caagcaccattgttgtagtatggtaccatatgcagatgtactaaaactgt
attatcatgtacaaatatgccacacaagaattaggtgacgtgatacaaag
gaataagtaacaaacacgtagacacactacgccaattttcagccccactt
attattcttatgtgttctctttcttggcgcagtcgcttctgatagtacca
tattattttgaaaatatgaataggcccaaagtgcactcattaaatgaaat
catagatcaagcctagaattgaaaccaaaactagacccgacaggtgatct
tgctgtttacaactcgtgatttgcaaaatgtgagtcatgaaacaaacaac
cacttggaagatttttttgcttcaaagcttagcgtgataaacgaaaatgc
ggcttaagtaatgtataaaaaaactggtaacccacccgtacactcttgaa
attctggtaacctccccgtacactcggatgttttgcgagtgtacggggag
gttaccggtgtttttcttttgcagtgtttttgtttctttactgcaatttg
gcaatatatgataagtctctgcctagtaaaagagtatatttttggttccc
cctaaggcaatattgtaactttctgggcctatttagtattcttacggcat
ttttgcagcacagtcattttgttcattaaatgaccgcaacgcctgttgca
cgcaaggaggcactttccaatcagttctacaattcaatctgctgcgttgc
atagtgtgtttgatctttcaatgtatgtatgttttgcacattgaacaatg
tccaagtgcaagatatgatctgtgtatgttgatttctttgttgccttgag
atggttcactcatgaggtgacatttttgtgcgatctcaatttctgtgtgg
catgtttgtatcctttattgtatgatagtcctattggtggatggtgtggt
tctttgtgtggcattgatatggatgtatcatcattcttggtgtggcatcg
atcttttagtatgacagggctggttttgtgttctgtgtgacaaagatgtt
ttcctgcatcttttttgtggttaatttgaaatactacacaattataatta
atttgtactttactgtagaccagagaaagtacaatgtattttctatcata
tttccttttggggcagtatataatatataggtttgcacacatgaaagggg
aacctttctttctattcaatctcaacatttgaaagaatttgaagagttgg
gagtttcccagttagaatacagcagaagtcagtaatacctttagggcgaa
tcatgcaatcacaagaaacttggcaacaggatatctgatatctatttcct
tgtttgataagtggttgttttaggttaacctaggtgcaggcctatgcttt
tcacgacacagaaacatgaataggcagatctttttgtttctttactgcga
tttggcaatatatgataagtctatgcctagtaaaagagtatattttttgg
ttccccttaggcaatattgtaattttctgggcctatttagtattctgggc
ctattaagtattcttacggcattttcccagcacggtcattttgttcatta
aatgaccgcaatgcctgttgcacgcaaggaggcactttccaatcagttct
acaattcaatctgctgcgttgcatagtgtgtttgatctttcaatgtatgt
atgttttgcacattgaacaatgtccaagtgcaagatataatctgtgtatg
ttgatttctttgttgccttgagatggttcactcatgaggtgacatttttg
tgcgatctcaatttctgtgtggcatgtttgtatcctttattgtatgatag
tcctattggtggatggtgtggttctttgtgtggcattgatatggatgtat
catcattcttggtgtggcatcgatcttttagtatgacagggctggttttg
tgttctgtgtgacaaagatgtttccctgcatcttttttgtggttaatttg
aaatactacacaattataattaatatgtactttactgtagaccagagaaa
gtacaatgtatttttctatcatatttcctttttggggcagtatataatat
ataggtttgcacacatgaaaggggaacctttctttctattcaatctcaac
atttgaaagaatttgaagagttgggagtttcccagttagaatacagcaga
agtcagttatacttttagggcgaatcatgcaatcacaagaaacttggcaa
caggatatctgatatctatttccttgtttgataagtggttgttttaggtt
aacctaggtgcaggcctatgcttttcacgacacagaaacatgaataggca
gatctttttgtttctttactgcaatttggcaatatatgataagtctatgc
ctagtaaaagagtatattttttggttccccttaggcaatattgtaatttt
ctgggcctatttagtattctgggcctattaagtattcttacggcattttc
ccagcacggtcattttgttcattaaatgaccgcaatgcctgttgcacaca
aggaggcactttccaatcagttctacaattcaatctgctgtgttgcatag
tgtgtttgatctttcaatgtatgtatgttttgcacattgaacaatgtcca
agtgcaagatatgatctgtgtatgttgatttctttgttgccttgagatgg
ttcactcatgaggtgacatttttgtgcgatctcaatttctgtgtggcatg
tttgtatcctttattgtatgatagtcctattggtggatggtgtggttctt
tgtgtggcattgatatggatgtatcatcattcttggtgtggcatcgatct
tttagtatgacagggctggttttgtgttctgtgtgacaaagatgtttccc
tgcatcttttttgtggttaatttgaaatactacacaattataattaattt
gtactttactgtagaccagagaaagtacaatgtatttttctatcatattt
cctttttggggcagtatataatatataggtttgcacacatgaaagggaac
ctttctttctattcaatctcaacatttgaaagaatttgaagagttgggag
tttcccagttagaatacagcagaattcagttatacttttagggcgaatca
tgcaatcacaagaagcttggcaacaggatatctgatatctatttccttgt
ttgacaagtggttgttttaggttaacctaggtgcaggcctatgcttttca
cgacacagaaacatgaataggcagatccttttgtttctttactgcgattt
ggcaatatgtGATAAGTCTATGCCTAGTAAAaggctcactcccgtcggcg
aagacgaggaagacgaagcaaaaccggccatcgacaccctttccgcggga
ctcctcgagatcaccgacctatccacccgcagcgtcgcgtcgcccgccac
ggtggccaccttgcgcggcgaactcgacggcctggatctcgccgtcattg
gcaatgccactctgcctgtccctcggaagacgggcgccacagcacccgag
tccacccagaaggacacacctctcaacgagcgcctacgcgaccgcgcgaa
gctcgcgaacctcggctgggatcgaattgccgagtctctccacctcccca
cactcacagagaacggagagtggctctactgcagcccggacagggcaggc
atcaatgaggccatggcgaacatgttcgccaacattcctgaagccctctc
ccagtccacggacttcctccaccgcgaggtagacctccctcgccacgacc
ctctcgtgtatgcccagtacgcgtcgagctactacgaggtttccacgatg
caatccatcgagctaaccggcgagagcaaaaagcgtttccgcttcttcta
cctcgtcccggactccaagtccctcgccgaggagcgcgaagccgcttctt
acgaccgcgaagccgaggaactcctcggcgaggccacgacaaacctcagc
aaggtcaacacgaccatcaccacgagcacggccattaacaccgtgtatca
tctttgcgcgtaccttgcgaacatctgcgccgtaatagaagcccagtttg
cttgcgacctgtccctccaggacatccacacgcccgccatgttcgttgtc
gcccggaccttcgcgttgcacctatcgtctgcctccatgcgcgcctctct
gaaaaagagcaatcgaccccacaagccactcgtcctgtggactgtgcaga
tgctttcgaccagctgagcatcctgctcacgcatccactccgccacacca
agaacacttatctcctcgccaatgacaggatcgccgagatcgcgaccgac
aagttcgtcgaagccttcgagctcctcggcgattgcgtcggtaccctgcg
aaaattcgagtgcggtacggggactatcccgtcctgtcctctcctccagg
ccgaggcgaagaccgccaagtctaagctcgacagggagggcaacgcgcta
cccccattgaccatgcggaacgggccttgtcacgccagaccccaagcgcc
gcgcagggaaaaccggggactccacgccgtcccctgacgatctctctggc
actcgtgtacaccgggtcagacatgatgccgaccgtcagcgaggctactc
cctctctccgcctctgcgcagcccgtcatcgcgtcggccgcagctgcccg
cgcggcgcctcctgcatgatgatccatgagctggacatctccaagtggat
ggactcgactttcgctaagtggtccgcccttatcgacaagacgccggccc
tcgactggaaccgtaaggtggtcgaacccgccaaggtctccgcccgcatc
gcgaaactttcatcgtccactctctccagcgctaccgccggaaaactaac
aaaatcgtaagcctaactataatagctagtcttttacctgcaacctactt
cgacttcattaggtttcaccaatgacataacccactctatctcctctgcc
atcaacagataccctcgcgagcgaccagcgccgacccggcctttagctcg
tccggctccaacccaccagcccaagccaacacctcaggtcccctccaacc
gcgggcacctaagcgctccttcagccatcagtgcgcgaccccgcatctcg
tccaccacagacatgcaccacctcgaggcattcaacaagaaatacctcgg
gcaccaggactacgatcccactgccgcttccctcggtaagtggttctacg
accgctacctcttgctttctgccgtcggcaatgacgccatcaccaatgac
gcaccttcacaacgaccccggtgccacgccgcgctgcttcggtcgtcgcc
cggacgccctagcacaaaccactccttcaaccaagccgcttgcttcgaaa
caacatatgttctcgtcctcaagtccggctacttcgaacctgcggacatc
ctcgccctccaccggtgccacccactactctcccatctactgtgcgcctg
cgtgcacctacaccaccacgactttctctggctatccaagtacaacttgg
attgggcaacgcaagaatccctcgggacccgcaaggcctatgcctttctc
gcctgcctcctccactacaatctgagcgccgcccacgccgatacggttcc
tcggtaacaactacacaggggcataccgcaacctcgccgaggtcgtcgct
tccctgagcacccacggcatcgccgaggcactcatagcagactactccca
cgtcatgactgtgggttgcccgaaccacttcaacgcgagcacgacccgcg
acaacgcgctactctattggcgtgagggaaccacccctccatccgcaaaa
ctcggccaggtcatggccaccatgaacaaggaggaacgtaacaaccacgt
tgttcacgccccacactggctttggcggttcgtaccccactgcttcatca
ccccacaacacatcctcgaaacccggaaagaaggatcgccagatcttcga
cgcatcccgcaagtacgactgggactcgatcccgatcaacgcaatgacgt
ccacccctcacggctcggaactcagttgcgactttggggcggtgcgcgac
gacatcctggtccgcgcatacaacctccggctatcgtaccccaatgacga
catcgtcgttcacgccaatgacgtcaagtcctgcttccaccaaattaagc
atcatcccgacgtggcgggcgcgttctcgtacatcctcgccaactacctg
ttcttccagatcgggctagcgttcggcgccgacttcagccccgccaattg
ggaggcggtgcgacgcgcccagtcagccctcgccgaacggctcttcttcg
atacatccctcgtgcacaaacacagggcagtactcaacaagatcaagtgg
tgccgatcattgcgcggcacaaagcgcacgcgattcacacaagcatcccg
cgacgccctcaaccaaggcgtctgcgactcttcaggaacccccgccctac
gccacacggcgtcgtccgcggacgatgtctacctcgacgtcgctgacact
cgccggttcgaacaggccatcacgtccagcatcgaggccatcttcctgct
gctgggcgactctgacgtcacgccaacaggaccctatttcatgggataaa
ctacacgaactccacgtggccccggtcaacaggattctggggctcaccct
aaacctccggacactaactgccggcactccgcggactttgtttccgccac
catttccctgctacgaacgacttggggtccccaccgccgctccttccacg
caaaggaggccgaggagctcacagggaagctcaatcacatcgcattcagc
gcgccgtggttaaaattcctcctcgggaacatatatgtttccatcgcgag
cgccctccgcctcaacaactctcacctcgtccgcaccagtcagcggttcc
ataacgcactccgcatcatccgcactgccgccgcctcaccctcgggagtc
gcctgcgggcgttccacactagcgcgacggcccgctcagtacacggctgc
ccactcctccaccacatcgggccgacctccgcagggacctgcgacttatc
gagagggccctgtcctctccctggtgctctacctcatgccccatcgcata
ccttatcccacgcatccccttcgggatcgcacgcagcgactcaagcctgt
tgtctgcaggcgggtactgccccgaggccaagttctggtggtatttcgaa
tggcccgccaaagtccgcgcatgtaccctcaagtacatcactactcggga
caacccagccctgatcagcatcaactcgccgagtatgcggcacaactcat
cacaatgatgggttgccacttgcaccaccttgagacacgcgccactcgca
gcgacccccaccctctctatcgcctcgagtgtgacaacactgccggggaa
tcgtggctgacaaaaggctgcacctccagcgccaccggccgcgggctcgc
ccggcttcaggccgccctgctcctcgaccaaggcgccggctaccgcttcg
ggcgtgtcgacaccaaaacaaatgtcattgccgacggcatctcacgtata
ccgtgcgaaacgtctctcactcacgaattccctctccttctcgcacaggc
ccccagcttgcttggttgtcagcgcttcctccccaatgccgacctcatct
ccttgattgtgggcgtcctattgcggaccgattgcttggatcctctcact
gcaagcaagcagttactgatcaatcccggaagattcacttcctctcttgg
tgtcacgacgtaggcttacccgacccttgcacgccggagctaccccttca
gggccgcaattgggtactcgcttgctacgccgtctcgctcatccgcggcc
gcaccatcactggtgtgcgaattcggcatgcgacgctgctcaggtacatc
aagcaggctctgcacaccgaccgcgggctaccctgccctcaccaggccga
cattaactacgtaaaaataatgaccaatgcgattaaaaagtatgaagtag
ttcctaaacgtaaggagatgatctccgatagcatgtttcactacattgct
aacctcgcctcccgcgcctctgcggactcactcgtccgcgcgattgcaga
ctggattgcactcggctcctacaccggcttccggaaatcggagtggtgca
atgaccaccacgcatccttcgtcaccatcaatgatcctaattggggcgat
cgccagcccgccctgcccgtcatcgcggaagatttcagtttctccacatc
cacaggacgccgcgtccacgatgtcgccgtcacacccgacgccgacatta
ccttcactaccctctgtttccgtaagcaaaagaacaatgacaatggccaa
tccctcacctaccggcgcaggacggactccaactggatgtgccctacaca
agccagtctcgacatagtccggcgtgctcaacgcctcggcactcccagcg
gctaccccgccgcagtctacctcgacccaaacacagggacccggcgacag
atcacagctgcccagttcgccagcttcctgcgtcacgtcgcccacaaagt
gttcgacatccccgccggtcacaaggatctcctcgcctggtcctgccact
cgatgcacgtcacggcagccaacctcctccaccgagcccggttctccgac
tcttacataaaaaaccgcctccgttggagcagcgacacattcctcatgta
tctcctcaagcaacacattctacatggccgaccagcacacaaaggttatc
accctcgggctcgatactcccacacgggagcacgcccgatcccttgagcc
gcacgaggaactcctctgcgccagcgcagcctaacgggaaagacgccaac
gccggtccacagctcgacaaactgcgctgcacgcattcagtccttaacaa
ctaatctttgtgttatccaaatcactttccgtaacaccagttaatgctca
atacattcacttttactattaacttatcaagtctctactctttaactaca
acactaactacttcgccgccaccctcctcctctcccgcgccagtccaagt
gcacaacctcgcgaacatacccgtgccgacaagacgtggctcggtagcga
ccgccgggcgtaactggttcggcggtacttcgccgcccagattcctcctc
cgtcatctcggcgtccccgctgtcccactcgatctccagctgctcgctgg
ccgactcgaggtagtcgtagtccgcctcctgttgcaacgcattacacaca
atgtcagctcgtccgacagagacgacttcaagtaccccgggactcaccgg
gacggaactccaccgtgtaccgcctcagacaacccgagggccccgggcgc
gcggttaggcccgcacgccacgccatcgacgaagcgtctgaacctatcat
tcgggttccctcgaaattgcccttggccgggtggcgcgaacaacctccgc
cagggtctcgcccacccccaccagcacctgcggcgaacaaccagcgctgc
cagcaacttgcatttcatcgctcctccttcgctgccaggactcacctggg
tctcgtaccacccacccagctcctcgggatgacgcacttcacccgcacgt
ggagcaacccgaagcgccgccagcacgcgggtcggcctcgtccggggcaa
cccacgcgccgaccagtcaactgcctcccctcggaggacgctgctccagg
aacacggcgccgggcggtcccgcccccaaccgccccagcacggtgcctac
gcctgccatccgctgctccacgcggcgaaggccgatcgccgccgctgcca
actcgtgaaacgctagcgccacaccggccgcccccgaagcaccttcaggt
gcaccccggtcattcccatcccgggatcgcccaatccccatctacttgcg
ttggtgctcaggctgccgcctgaaccagcagacatctcttccgcggacat
tgtctctgatatttttgccctccccacgcgcgtcgtggcttcatcctcca
caatacttctactccacctgcacgcaccagatgcattccagtcccatacc
tcatggaaagattttttttttttctttttttccccgctcctgcctacata
tggtcagtctgctagatgccttcacctcttcgcactttgtgtcaccttgg
tggcacgcatgtcatgtctctacgactacgacaacggactcttccccaac
atgccacactccaccgcttccactccaggagcgcatgggtagtcgcgacg
aagcttcagccagccgccacaagtatgcgaggggacgcatacttgtctag
tattagtccataagcccgctactttagggactttgttacattcctataca
ctatgtcccactacctactacctatagttatctctcacccaccatagcaa
tctagcagacagccgcatgcagcctaggaccaaggccgcgtggttattct
gcttgcagaatatccttgatagactcgggccagctgccaagacagctgcc
tagttgcacacgccgtcgtatcgccctatctgtagccagctaaggactac
actagacagacgtagcacgaggatctccatacccttacgtacaacgctat
cctactcagtacagactgtcttctcacttgcctgtaagacgacaaaatga
gcgggagcaccacacacaccgccatcttacaatgcacatcattgcgtgga
cactcatgtcctcacaaatccttccttcgattgctcgaccgacccgacca
atcgaacgcttagcttcctccaggctaactccctccaaaagttattcctg
cttccctccgctggccgcccgctccggcttctcctccaccatgtcctccg
tcttttcccacgcttcaaggtacgatccggtcgccatcggttcgatctgc
caatgcagtggttccgaccattgggcggtttcgccttttcctgcacggac
gtggaacctaccacgccctggttcctcttcttgaacgcgcccgcagttca
cccgcctcctgccatggcagctcctcgccgcactcgcgatacctcacaca
ggcccctgtctcactccccagtttcaccacttccggtctgacttccacgc
ccactcgggtgctctccccaccctcgctcatcacactccacaagaccagc
agtgccgacgcgaccgcgccgactccagtttcaagaagtcctctccaatg
cctgcgatcctcgcgctggcttaacaacaacctgttcgctggttctacgc
tgatcacgcccacaagcgtatccgcccggtcttccagccacaacgctgca
cactcaccgacccagacgctgatcgaactcgagtacctcgccgggccaca
gcagcaacgaccccaggttcctcaaggcagaatacacccgtagaagtcgc
cggcacgcacgcctgccttgttgacaccgcctccgccgacgccccgcctg
ctaccgcctggccccaccttcacacggccgatatcacggtactcacaccc
tcgacctccaggaaggcgccacctacaaggcgcccacctcctctctccct
gcccatcccctatggcgccaatgacaccgccaaaggtacggtcaccgaag
tccaccatggacatcctcgacaccacagtcgcggacggtgccttctgggc
acgatgcctcctcgccccacgacacggcccgctttcggacgaagcttgtc
cgctgcaccgccgacggcattggtaaagtcgcgaaccggctcatcctccc
gcttccactggcagtcctggggtcaacccttgagctgcaagctcactccc
gccggcgaagacgaggaagacggcaaaaccggccatcgacaccctttcgc
gcgactcgagatcaccgacctatccacccgcagcgccgcctcgcccgcca
cggtggccaccttgcgctggcgaactcgacggcctggatctcgccgccat
tggtaatgccactctgcctgtcctcgaagacgggcgccacagcacccgaa
gtccacccagaaggacacacctctcaacgagcgccacgcgaccgccaagc
tcgcgaacctcggctgggatcgaattgccgaagtctctccacctccccac
actcacagagaacggagagtggctctactgcagcccgacagggcaggcat
cacgaggccatggcgaacatgttcgccaacattcctgaagccctctccca
gtccacggacttcctccaccgcaggtagacctcccttgccacgaccctct
cgtatgcccagtacgcgccgagctactacgaggtttccacgatgcaatcc
atcgaagctaaccgggcgagcaaagcgctccgcttcttctacctcgcccc
gactccaagtcctcgccgaggagcgctggccgccagacgaccgcaaagcc
gaggaactcggcgaggccacgacaaacctcagcaaggtcaacacgaccat
caccacgcagcacggccattaacaccgtgtatcatcttcgccgcaccttg
cgaacatctgcgccgtaatagaagcccagtttgcttgcgacctgtccctc
caggacatccacacgcccgccatgtttgtcgccgcccgaccttcgctgca
cctatcgcttgcctccatgcacgcctctctgaaaagagcaatcgacccca
caagccactcgccctgtggactgtgcagatgctcgaccagctgagcatcc
tgctcacgcatccactccgccacaccaagaacacttatctcctcgccaat
gacaggatcgccgagatcgcgaccgacaagttcgccggccttcgaagctc
ctcgacgattgcgccggcaccctgcgaaaattcgaggcggtatcgggact
atcccgccctgtcctctcctccaggccgatgaggcgaagaccgccaagtc
taagctcgacgggaggacgaaacgcgctacccccattgaccatgccggaa
cgggcctcgccacgccagaccccaagcgccaagacgggaaaaccgggact
ccacgccgcccctgacgatctctctggcactctcgtgtacaccgggtcag
acatgatgccgaccgtcagcgaggctactccctctctccgcctctgcgca
gcccgtcatcgcatcggccgcagctgcccgagaacgatttatttacaggt
aagttcagtgagttagtgtattattgaacctaaaatggccaaatgtgaaa
aagtgtctcctggagaaggaggagaaggagaacaaaacaaatatcggttg
ctgacaaactaagatttttcaagaaaaatcttgatatcattttttagcat
cctacaagatcctacatcgatcatttatcctaatttactgtatgttataa
taattcagccaacttcaaacaaaaggttccaacatgatgtacacaatgat
gatgggtctaattgattttattactgagtgtgatcagaagatatggtgtg
aaacacattagtctatgatctgaatgacatgacgccaatatgaaaagcca
agggaactttattctaccacataagtaatgattttaatcacagtattcca
ctgaagctctccatcttttgccatactcaatgcaaatttatgccaatcaa
gcaatggcacaaacacacatccaatgatcacaaaagataatagacACACA
TCCAATGATAAAGAAAATACGCCAGTGTTGCAAAAGAATGTCCTATTCAT
TGCAGCATCAGTTAATATGTCAATGTTTACTACATACTACAAACCCTTTC
CTCCTCCTCGTCTTTGTGAAATGAAATAATAATATGTGGTGCTTTaactc
agtgcactgcctaagctctaggaactcatcagctaccaacttttcatttg
agtccaattccaacataagccccattctgaaaatttgcaatcattgcaaa
gtccagaagttttggacacataagtccagcagatttcaccaaactgaatc
aaaagcaccacttcatactgccaagctgtactcttgaattcatgactgta
acatgtcgtatcccagtttggcatccaaaaatcagcaccaacacctagca
agcaaccactgtcattgtcgtttttgtaccttttttcaaataacaaacag
gatcgggccaattcaggacgattgaatgcaattaattgtcatccttacca
catagtattcaaattctgccagagacttggtgaaggaccatacccacttt
tgaaatatcttgggggtcaattgccattatgagggccttcggaatttgca
caaaaatgagattggatggaatacacattcatgaacattagtgactacaa
gaaatgaagaaaaacatgcctcctgggggtctatactgtacgtatgataa
ttttggacaacatacagctgtccccacatccattgctgcaggggcatttt
gtcaaaagatttccctgaacccatactcttcagacctccctgcacgaaga
tatccaaggcctcaagtaatcataatatttacccatcaagtatacaccac
taactgccattgaattttggttgatagaattggatccatgaagaaacatt
caattggagtagagagatggtatgatagtgtgtctggggatacggaacaa
tttttctacaaaggatgttgattgggaaggtgatgtttttggttcaaaag
ttacacgcacaagttgtgtgtatgcattcacgtgcatcacttgggtgtag
gatggattgggtcaattcaccatggcccacaataacaccatgtcttatag
tacaatagtatactataatatgataggaatttctttgcctgccacagcac
gtcattgttggagctggtgtctcattgaagtgagatgtggacatgtgaaa
tagtttaacaaagctttgctaatatcacataatagaaacgttcatgtgtc
aaaattcaactactagttcatgaaagatgAAGGAATATGAAATTAAGCTT
CACATGAACACTtctcattttaaacctttaaatactagccaatggaaaaa
gctaaccaaatttcacttcatatcctgagatacaagataatcttctcaaa
agttcttgaaatgtgtctcaggcataattggtggagcttaagtaataaaa
tgaatcatggagaaaacaaacatgttaaaaaatgaaaagacaaaaaagat
gagaagaatagacaaacagacgacaaaaggataacatacatgttgtgaag
aaagccaaaaaaattaaacactagaggactaataaacaaATAAGTCCAGA
AGTCCAGTGTATTGCATGGTTACTATACAACTTtgatacaacataagata
ctattgaataaatcgttcacttattagtaatttcatacttctactaaata
ggatttatcatgaatagtgctgcagtaattgtaatgaatccactgtacat
atagaatccaaaaatatggcagcgtgaccatacacttggaaaaatcacaa
actaggcaaagtaccctcatcaagatcaactcaatgcacattttctcctt
cagactgaaaactagcaagattcttctggcaaatctcatcatgataatag
aacattgtaaggtggttcacaaatgaatcctctcacatcaacccaacaga
agcagaattgttttgatgaacatgttgattgtagtggtagcaggctgctc
atggggatgtggaggaggctgctgaaaaggaggaggtggaggaagctgct
aattgttgaagacagggagagtctggtgccatataggaggattgaattct
cgagtaggatgcagaggaggagcatcccttggatggggtgaaggcccttg
tgctgaccctcattttactttcaccgtcaacagcgtggcattttacttga
cttgtcaagatagcacgtaggatcttcgggggctgatactcagccccacg
aggaacacttcgattctcaacaaagaattcataaaactctctgtcaacag
gcatgtccaaaatgatttccttggaggtgacaactgtctccacaggataa
tcaagagggccgagcttctgcttcatcaaacagatcccattgaggcagtt
cttgttgagacaaatccttcccagctggcacaacatccctgttgccatca
aattgaaggaatggcaaggggatcttgaggctgtacgagaggtagttgcc
atcggcactgacccagatgttgtgcttgtcgatggggagatcaaatgcga
ggaagtcgagcacaaggagcttcagcttggaagttcgtgtcggcactgaa
gaagggcaatgtggcagttagattatacttgccaccaagagagaaACTTG
CCACCAAGAGATAAATTACTCCACCAAGAGAGAAacttgccaccaagaga
taaattactgacttgtgcagtgagggcattcgtggtttggccaggagact
cttggttgaggagagcgggagcTaaatgtcaatctcaccactctcaatgt
ggctggcaaggagttgtttggcattgtcggtcccaccttctggcccgttg
ttgcacagcatggtaagcttgtgtcatcacaacacaggagagtgtgtgca
ccagtcccgtgatggcacaACATCACAATCTTACAATACCTGAAATAGTA
GTATCATATGGTACCTCTTAGAAGAATAGTACAATTCGACATAATTTCAT
CTTTTCATCATCTTTTCATCTTTCATGAAATGATGCCACTAGTTCCTAAG
TGAAAAAATGTATCCTTTTCATATCTTTTCATCCTTTTCATCTTTTTTTC
ATCTTTTCATCTTTTTTATCTTTTCATCTTTCTGACGTggtacaaaagca
acaatggcagtgattgattgctaagtgttgatggTTAtttccaaaaaatt
taagacatcaccctatacctatacgttactttataaataccacaataaat
cagcatgttgtgtatgagatttataggtcatactaatctgttattacagg
ggagttcttttttcactaagactgaaaactagataacattatctggccag
tgacatactagtaagaaagagaaggttactccTGTAAACACAGTAAATTT
CTAATTATTCTGAGAGCCCCCCAACCACCCTCCTCATGGCCTCTTGCAAG
CCAAGGAAGCAAAGAAACATCACTTAATCTTTAGCTAAAGTGTAGCAGAT
GGAGCACACTGactttccctgtccatacccaagataaatcctatcaatgg
cagtatctggtgtaaacccatgtgcaattatacaagtaaccatgtcccat
aggtttttgcactgactaaaagcaaacttatttgcccatctctcacggat
gttcaagtcccctgctggctttgtcccattcagcccaaactcccattcct
tccagactgtatacagatcctttggattcttgctcaacttcactccacTC
TTTATCTCCTCCATTCTTGTAAGCCTCCCCTCCATATTTGTTGTGCCAAG
CAAACCACTTGACAAGTGTCCAGTGATCCTCCCAGTGATCCTCCTCCATG
TGAATTATgaacaaacaacaggttgagcatagctatccttttgacattag
tgttcatgttttggaggtatgacctctgaacatcagacaaactgatcatc
atctcctggtgaagatcctccatcctctgctgacgattacctgctgtgaa
aataaagttttagtttccatggatgactgaccggcccaaaattccttgga
ccctgcattggcagctggtgccgctcctctgtctACACCCACATCTACAT
CAGTCTCTCCACCAACAGCATCAACTTGTGTCTCCATGGCAGGTGGAGCA
GGATGGCAAAGCGGAACAATCACAAGCTAATCACCAAGTTGCTGGATGGC
CAAAGTGATTTTCTCAATTGGATTCACATCAGGTGAATTCCCAGCACCAA
CCCAGTGCTCGTTGATGTCAGATGCAAGTTGAGGAGGGATGATGGGTACG
GTGCACTCATTCACAGTTATTTAACCTTCAAATGCTGCCCATAGGAGGGA
CAGTGCCAGCACGGAAGCCATCTCGCTGCCAAAGGAGGAATAGATCCTGG
GGACAAGAGACTCAATGGTGGCATTACGTATGTGATACTCTCCTTTGACA
GCGTACTTGAAGGGTCAGCGGGGGCAGGTGAGGATTGATGCAATTCGAGC
ATCAGGACGAGGGTGATATTAATGTAAGTGTAAACTTGCATCTTCTTACC
CCTCCAACAACCACGCGTCGCAATCCAGTCTCGGACAATGCcgggtgcaa
gtggtgaattcacagactgaatacaatggttgcagtgacactattctcaa
aactgcagtattaccacttactagagtctacatgtaggggaataggtaca
aatctatataatacaagacgatgagtactgccccgtgttaaatttacgtg
cagttgacaccttcatgtcaccaatttactactttATTTTCAAacttctg
aaaattccaatgttagttccttgaaaggactaacatcgtatccatttatt
tgatacagtgtcaccaggtgtcaccactgaacttagaaaaatattataat
cccacaccctaaaccccttgtgcagaaggccctaaaaatttgtactgagc
agaaggccctaaaaatctgtacttagcagaaaggagtcctaataatccAG
ATTAAGCAGAAGGCTCATGGAGTAGGCCCTTATAACAGTGgggaagggca
atagtggggaaacataattattatgtgaaaatgaccattggtcaacattc
ataaaggtaagatattagatttttttcaaaaccagagcaatttcatatta
aagtacaaacttttggagggaaattttgacagtattatttccaaagtact
ccttttcaataggactaaatccaaaAAATCTAACAGATTCTTGTTTTTCC
AAAGGTATTGCATGTgtttgatcccatttcagcaccgtcccagttctaga
actgggtacaaaaattcatccagttccagcactgggcatttttgtcccca
ttgggactctgtgccttgaaatcCTACAGTTATTAGGCCATTCACCTTTG
ACTGGGTTATAACCTGGGTTATAACCCAgggtataacctgggttaaactc
ttttttggggtaataacccgcattaacccatctagtgtcatgccagctac
ccggtggtcaactccgatgggttaaaaacataacacactaggggaatcaa
aatctgctgggttttaattgttggttcccccagaagatttctccagggtt
gtaatttttgcagcaactcaatttttctccaccatatctttttgttgttc
cacttttcctctgttcatattcttggtctCAATCACAGTACCTCAATCAA
AGGTACTCAATTGGTCTGTTGTCATGCCAAGTTGTTATGCGTAATGAGGA
CAATGTAGATCTCTCCCCTTCAGCTGGTGGGGATTGTCGGATGAAGTGTA
TGTCATGTTTGATGATTTTGTTGTGAGTTCAACCAAAATGAATGAACCTA
ATCTTGATTCTCCCCCATCAAACCTGGCCATGTGGCTGAGCCTATCCATA
AGTGTTAGCAGCAACAAATCCAACCCACcttccagaaacatgccaagagt
ggtggttgttgcatgaatattacattcatttttgcacaatctgtaaagct
tgtggtacaaaaatatttaagatacctaggtatgtacctgaatactgtta
tgtatgggactcaaaatgatgtatgtccaggtgtccacaaagtatgtgtc
ccagagaaattacggacatagaatacatccaaggacatgcccaggacatg
tgaaactaagGaagccaccacaaaaatatccaaattctattcagaaaaag
gtgctgctgaatctctcaaaggtgtggtacacaatcttgatgaatccaaa
acacttgtgatgctaccattcaggaaggaacatcctaatggtagcgagca
ggccaaaagaatcgatgccattaatctcattgtcaataaagttttgcaga
gggcacgttctatgcaagacactaccacaacactacaggatatgtggctc
aagatagtaactgctatagagacaaccagttggcacatgaagatcaatga
tgagaaccaaattatggccaaggctccctctcccacgaggaaggcttact
ttgacaacctttaccaatcaagcagcggaggcagagatttgagctgttga
atctgacaattgaaagaagaaggtggaattggaacacatagaattagaga
tgaaggaacaatctgtgaagctatgtgaggcactgcaaaaggccggtgca
aaggaaggaaggaatacaacttaagatgactatccagaggtagagtgttt
gacctctccatgtactcttatccatcacactatcatccttcacaaccaaa
cctaatggataccgttaataggtacagggttagtagtggaaacacaccat
cttCTGACCTTAAGTTGTGATCAACTACTGCTTCTAAGGCAATGTTAGCA
CACTTCTCCCTTCTCTGAAACTGTCCTTTTAGGGCTGTAGGACAGTTCTT
CCAGTGAACCTTGGTAACATCCAATGATCCTAACATCCCAAGCATCCTAT
GTGCATGCTTGTGCATTGTGGTTATCTTGAGAGCAACTGCTTTTGAAGGC
TTTCTGAGATAAACTTCTGCTAGAGCAGGACAAGTTACCAACTCCCTGAC
CAAGTCCAAATTGATGGTAATCAAGGAAGGCATTACCAGAAATTCCATAA
CATATCATTTTGAGGACACACAGCAGGTTTACACACTGGTTGATTGTTTT
GTTACCAGCTTGACATACAAGCCAAACGGTTGAGAATGGTGCCAGCTATG
TGACACTTAATCCTGAAGGTTTGCTCAAACTGTTCATCAGGAAATCATGG
GACAGCATGGACCCAGTTGATGAGAACACCTTCCTCCGCCCTTCTGTAGT
CATATTGTATCCAGGGCCATTTAGGCTGATCCGATGAGGATGTCTGATGG
CACTTCCCGGTCAATTGTGGAAGattgtgctcctcaaacgtctgcatgac
catcttgcaaacaacatcatagggggtgtcaatgtcattgagcaatacct
gaatgaccactgcaaatgctattagaacttgaagataagcaacaaagtcc
attactgggatattctccttgccctttgaaactatgacaatggcaAGGGA
TGGCAACAAGACAAAGGGCAAGGGAGGGAGACAAGACAATATGCGAGCCA
ATAGACAAGTGATAGCAATCAAGGTATGGGGGTTCATGAATGTAATAGAA
TATACAAAATATGCCGAGATGAATtgatgacattttaccccagaaacact
ttatattctgcacccagtcattggcacaatatatggggcaaaatattgaa
caaatttaacccattaattggcgtgaaaaatggcctgggggaacataaaa
gcaggtgggataaaatgcgtataacccatgactataacccagttgagggt
gaatgaccTTAGGTAATTACCTCTTCATCTAAAGATTTGATGGTCTTAAA
CACAACATAGATGTGCACTTTCATGTTTTTGTGTACCAAACCATACACTT
AGGCTTGTATATGACAGTCATTGCATGAGCTCAATGCATGATCTCAATGC
ATGAGCTTAACACATGAACTCAACttacagactacatacaatggtagtgc
caaaatggggacaatttgatcgccccattggggcaccagtgcctcgatgg
gattatttggatgtcctcatcaaggcactggtgccccaatgggactggtg
ccccaatggggatttgagccaaagtcccagttctagcactggactttgat
cacggtcccagtactagaactggggtatccagttctagaactgtcaaccc
cattacggtctcccaatggggagaaaaatatcaagttctagaactggacg
agttttttgcccagttctacaactgggatggtgctgaaatgggatccaac
ACATACAATCCATTGGAATAAGGATTGGACACCATCTAATTTACAAAACT
AAATAAGAATCTAAGCAAGAATATTGGATAACAGTGGGTGAAGAGTTACA
CTACACAAATTCAGCCCTAACTTTGGATAGTCTTTCACACACACAAAAAC
CTGAtcaaaagaaagtttgccagcttgtagagcaaaatgaaagctttcta
atagcacctttatatcatatgtttctctacgtaaaaatattgtaaaatgt
aataccgtcaacttcaacttccaatgctgagtgaaagactcagttgccat
gctcctatggcaagtaccacacaaggagacaccgggacagcacgcacaat
aagtcctgatacaattgtctcatcaaatatagacacaagtatattgctgc
tacttctgaagtgcatcacaccagtgatgattgtgatatattctggcatg
tggtggtgcacatcaaagagtgtgactgccatccaacaccatcttctatg
gttacttccactaagtcatcattaagaatcaactgccatccctatttccT
CCTAGAGTTAAGAAGAGTGGGCATTGTTTTCTTCCCAAGATGACAAAGAG
TGCTGTAGGTTGTTATTGTCATCAACTGTATGGCAACAGTAAATGGGTGC
CAAATGGGAGAGTGTAAGTGAACGTTTTTGGTTTTTGAACTTCTCCTTTA
ATCCAGCAATCACTTGTAGAGTGGATGATTCATCTGCCATAAGACTACTG
CCAGTTGTAAGACCACTAAAGAAGATTATTatcatggggaaccactcgtt
acacttgtggttcactgtgatgtgacagagactccaccttgacgataagc
taccaaaaatagtaagaaaacttgtgcagatgacaaccgtggtattattt
atagtaaTCATCTTCATAAATTGGGCTCTTTCATTGCCAACAGGTTGTAA
ACAACACCTTCAGTAGATCCTTGGATAACATCTACACTCTCACTCCCTGC
CATATGCTTGTCTATTGCAATACCTGGAACTCCTGTAGACCAGAAGGGAT
GCTTCTTGATTAGATCACACACAAATAGGCCATGTCTCTTGAGCTCAATT
AGAGAATTGAGAGCATCGAATCTTGAACCAGGATAAGTACTTTCCAGTGC
CAAAATAAGACTTCAACAGTTGCATCATCAGTTGGCTGTCTTACCACTTC
CGTCACACTCTTGTGctccaatctcttgataggttgatccattccctcaa
ccatttccatggaaaaacaagatacctgactctgcacaacatacagtatg
gtattcacttccaattggatgAGGCTTCCTTGGGCAGTACACCCAACCAG
GACAATTCCATCAATTAAACCAACTTGACTTATCCAGACAAATTGCCCAA
CTAGAAACAAAGGTAGTTGGCATATGAGAATTAAATGCCATGATAAAATC
ATGTACCTGTCAAAATTTGTTTTCCTTAAAAGGTTGCAGTCTTCTCTTCA
GGTATGGCTCTCTCATTATTATGTCAAATTGACACTTTGACATGTACAGA
TTGAAACAATACGGACAATGGTTCTCACATTGATTAAAAGCATGATCAAC
AGACCAGAAGTCATCATGCTTGCAACATGATATGGTTGCCATCACAGAGG
GAATACCCAAGAAGCACAGGAATTCTAGCCAAACTAGTGCAGGTTTTCCA
ATTGCCATAATGGTGCTGTTGGTATTCATAAGTACAGTTTCAGCACGGAA
TATGTGAGGTAGAAAATGAAGAATAACTTCTGAAAAGACAACACCAATAA
TAGGAGTGAAATTATTCTTGTTTGAATGCCCCTCCTTCTCTGGCTTGATc
aaccccaactctgaccttcttcaagacctgcagtgcaagaagttaactct
tctcctgcaggaatgttctctagtgccagctcattgttgtcattgacatc
aaagccttgattagaaatgttaacaatgtcttccacatgattACCATTCC
ACTGcaagacaggcaactttgccatgtggaagtttttggcgagcctaact
gacgacaagtgacaactttggcatttttttctcatctgatgactttcacg
accatctgacgacccctacgacagcatgtgacaacattttgatgacctga
cgacttttggtgaagactttttgacaactcagacaactttaggtgacaac
cttttgacgacccatgttacgactcatcgattacctcttgacgacccttc
tgacgactctgacgacccttctgacaacttcataattttccaccaaaaag
gagagtgagagcaagtcccaaatagtatgactccgtgacgaccatgatga
ctaacgacccaaactgacgacccaagagatcttctgtgacgacccgtgcg
actccacctgacgactgctgacaacctaagtgttgaccaaaaaacaaccc
tgacgacccctgacgacccctgacgacccctgacgacccctgatgacttt
agtgacgacctctgacgacccaactgacaaccggttgacgaccggttgac
gacctcaaaaatctcttgacaacaactgatgactccatctggcgataatt
atcgccaaagtcgaaaattgcctgtcttgCTGGAGGTAGATTGGAGATTG
CATCATTGTTGCCCTCTtctcctagagagctggaaggggagcttgcacca
aatatctgtctgggtgtagtcaaagtcctccagcaatgggatggatcccc
ttcaatgttgacttgaaaatagcaacatcctgcatggatgagaccatcaa
agcctgaatgcattaataaaagtgccttgaaagtatgacagctgcaagtg
gttgttttgcatcttgcagcaacaagattagataaatcatctgtcttcat
gaagtacgggattttctgtgtcagaaactttgttgggtgacgatacttcc
agatgatggtacaggttgctcccattcccaatcatttgtgatcatgttgc
tttcagcaaggcatctaaatgtaccaatagcacagataaacactactatt
cctgtgtatttttggcaggagtaaaataatgacggtcaaaaaatgagctc
aaaaattcggacaagtgaacagatgaaaacaagacaaattaggcaattga
ccgtcttctgtgcagtaactataagtgaagcaaactgctacagagtggca
tattgtagcattatgtaatgggtcatttgtagacaagagactcaattcat
ggcatgcgccaaacatttttgacaaaacaaggtccgaactacacaagacc
aaattcagtcgattttactgaattcagtatgggtaaaaataggaccGTGA
TAAAAACATCCTAAGAGATGGTCAAAAGGCTATTCAACACATATTTTGTC
AAGGAAGACTAAGAATAATCATTGGGCTATAAAATCAATTTTGCAATCTA
AGTAGAAAACTAATTCTAACCTAAAAAACAAATTCCATTGATCATGGTCA
AAATATTTCACACTCTAGACAAAAATTTGTTCAGATCTAGCCTAAAATCT
TATTTATAACTCCCCTTGGATTATAAGATCCTCATATCCAATTTTCTTGA
CATTTGGTGTTTTCGCTTAGTGAATTGACCATTATGAATGTAAGATCTAA
GACCATCAATgaaaatagaaataatactccaaatgcaacaacttaagaat
taaaaatcaatagaagacattactttttaaactgacagaaagtgtttgct
aattgtctcgaattaaaacaagatggtttagatttggattgtatcatcaa
caaactgtaagttttagcaatattgcattcctttgcctgttcatcccatt
atatgcacttgatcaattcgtgtcagtgtactgccctacctcctttgaca
tctctcttccataagtaacctggtgtgatacaaaatgatcttctcctatg
tggtggtaagtccatcccaacactgtttgccatcaacttcgacactcttc
aaaggggccataagaactgaccatgtgttgcagcatgcacaagagcatgg
accttggaaatctcctgcatattacccaactgctttttgtatactgcttg
taattgtttgaacagtctcccaccactacccttgatgaaagcctgaacta
agaacaaggatatgtcatcaaagcaagagtagatttttgatgtaattgtt
ttctctggaggaaaaagtactagggtcagataatcgatggcccaatcctt
ctatcttgatctctttggaggtagcttaccagatttaacggtgttggaaa
cttcaataccgtcagataaacaagagcccagtcttattatccctatgttt
gatgaggatgactccattggtttgatcgaattatgtttcatcattgcatc
ttgggatgcgagggaatccttaaaggaagacttggcgaccacagctgcat
ttctctttggttaaggtggagtttctcgatgacatatgtggacaattata
attttgttggattgcaagggcaaatctccaacaacattcttccccattat
atcaagcagctttggatgaaatacaataataaactcagggtgataatatg
ctccattgtttctcttgtctttcaaccaagtgagaaccattttgttcatc
aaatctagggctgtgtcagtctctaattgcagctctagcattattggatg
agttacaaacttattgccccattcggtaccagagaattttatttttaatc
ccctatttgtctttatggtggaacataatttgttcatgtgcgggagaaaa
agtggaagatgctcgcttgaACTCATCAAATGGTTGTGTTTGACTGTACA
TGTCAAGTTCAGGAAGATtctgagagtgagcaagagatcaagttattgtt
atacaacagaatatatacaaattatgtagatgacatggtgcaaaatttca
gccTtgcatcaagtgacactctacagcgctctaactacaaactacatttt
tatgttatgcagccataccagaagaccaattgttaattgtcctacacaga
ttttatacagaacaatcaacacataaatcctgttcacaatgaaaaaaatt
attgatgaaaccatggatgaggaggacaaagattcaaggcttcaatgaag
aagagagagaaaacatataaacaccaagctacagaggggaaagaaaatac
agaacaataattgtcaagacaactcagagacattctccaaagaatagaaa
ataacattttgggatggcaataaggaccatggggaatggcaaaaagaagt
tGTCCTAAAAGATTGGAAGGAGAAGTGCTATTTTTTCTTCGAACTGGTGA
AGATTGGGAGTTGAATGTTACATGGTGTTTCTTCAATGTttccttttgtg
accttccaatataggcatgtgtaataacaatggtggcacaaaaaattaca
aaagaatggcaagcctgtcttgtgttcaattaccccatgactctttgcct
ctgttggaacgggatgctatccaaatggccagcactcgtgagtcatttac
acggagacagtttgaataagtggttgtttcattaaaaattcataattact
tgccttctcttgttgtcaattaaaatgctttcaggaagaaaGAAGTAAAT
TCAgattgagcaatagagttaattagtatttttatttcttatactcacct
tttatttccatgtagtgctggattcatggggcttgactggaatcattcga
cttcaattttacggcatttgttgttattgtggacacaaaagatgtattga
agaatgatggtcagttcatggttgagtcttgctttacaacagttttaaat
aggtgagaattcagttcagGTTCAGTCTTGTTCAAGGTGAAatttcatga
gatttcagtcttttggacccaagttcagtactattgatacatacaaattc
acaatactgcttgtgttcatttatttagtttttaatctgcacccaattgt
tatccttttctgtttgtttctacttgctgtcattcttgataacatgtttt
cctacacgcaaacctCTTTaattaccctactcttttggtgtgtttttttc
accacattttttatgcttctgttttgattgcatgactggcataccatgat
aattttgtaggttctagtttttccaatgttttttcctggctctgagccat
ttagtgtctcacgatacgaatccttactgctataaCAATATAGATGATGA
CATTGTGTATCTTCCTGTGTTTCTCtatcttgaaacccggattacaagaa
actatgtaatattattaatgacacctgtccgagtatgtgtacattacctg
cccaaatttatgtacatttgtattttccgtgtttggtgccagcctggttt
agaaactgaatcccacatggctggtttctccttgtggaatgctacatgcc
aatatgtataagaccccgtatttcctgttgattgtcaagttttgttatgt
gaatttgcaaaaaaaaactcacaactcaatgtttttcacacaacacacat
cacagatgtcatcttactggagttatacacctatgctgaggtgcaataac
tggcagaaaggtggtacAACTATgaattgagtttggcccattgactggac
tttgaaccattgttgaggtggtgtagtattcctacgtacgagtctacagc
taaaaactgtttgacgcaaagtgccagagagAAGAGGGAAagacagcaaa
aactgcccgaggactcaaaaacatgaatattttcagcggcgagtatgcaa
ttgttgccacaacacattatggcagttattttgcacagtagacaaAGCAA
CTAAAAGCATAAAATTATGAAATTACATGCAAGACATCCAACAATAGAAT
CCACCTAAAATGTGCTCTCAGAGCCAATATCTAAAGGAACTGCATCAAGC
CAGAAGATAAGAGAAGAAACACGCCATTAGAATTTGGATGTCAATGCTCA
CAACCAAGTCAGTAGTGCAACTACAAGTGAGTAGCAGTATTTCCAAGCAT
CCAAACAGAGAGCTGTGAGTATAAAATCCCAGTGTTGATGACAGTTGTAA
TGCTAATGACAATCAAGCAGTGAATTGTATACCATAAATCAAGCAAACCA
TTAACAATTCAAGTCCAAGCATACATCAACGGAAGCAGGGAAGCTACCAG
TAAGCTGCTGTGTTTTTCAAGATACACACAGAGAGTTGTGAGTGTAAAAT
CACAGTGTTGTTCATGTTTGTGTTACAAAGAACAAGCAATCAGAGCAAGA
GATACAAGGGACAAAAACATCATTAAAAGTacaatacaaaacaaaagaca
acaaaaGCTCACAATAAAAGAGAGGGAGACAATGGCAGTGAGGTGCAACA
ATTGTGCACTGACCAATAGTtacagatgtttggacaaaaatttggggcac
gttgaaaagtgaacaaggcagatagataattgatgtgttagaactgtgca
tgctggtggattttttgttgaattctgagggctatcaaaatctgacataa
tttgctcagtacaaaatatgcagagttctcagtgttggactttgaaccat
tacaccaatttttgtgttgaacagcattgcaatcccagctgcctttgatc
caatctgaggacttggaaagctggacttaagcccttgagatagttccaaa
gggatgcacaatgtcggctgggtctcatgggatggatattgaggacaaac
aagtggacaaagatatctgacaaatagtgggccaaattcaattcCGCATT
AGGGTTAccatgtttttctatttgttagcacccaaatacagttttttagt
cattttatcttttgttgtcagataccatcggtcaggaaaagtcaattaac
aaatttcaaaacgtttgactaaaaaatcatcaaatttactagtacttaac
aaatttgatggttgcccaaaagtcataggatgtactgaattcctacagca
gattgattatctctagaaattgtgtacactactgttatcgtttgttgtcc
cctcttttttgtcactccatcaagcctcaatctcatgatgatgatttccc
gcattgcacttgaagttttcctttcaactttgacattgctttgtgcaact
tttgacatgccCGATTCAAACAGGAACGTGTCTACACAGATTTTTGAGTG
TGCTGACTCTTTAGATTCATTGTTACAACTGGCATAACAGGGAGGCAAGg
aaatgtcgtacagtacgtcaatgaccccttgtgagatgcgactattcatt
gcaacaccaccattgtttttgttaggagtggggaattcaagcaagactta
atgacgaacaagtgagacgacatccatcgatgggtgacggcctcatcacc
cagggacattatgaccttaatcaggaggccgtcagttgatctactctgat
ttcataaaatacataaatggagcagatcaaagctcgaactaaaaatgatt
ggagtaatgctTGTGTCAATCCTCTTCTCTGGGACAACCAACAAATTTGA
CGTCCTTCACCTCGATATTTTTTTACaggaatgatggcatgaccttcacc
agaagtactggacctagatcagttggacgaaaatctcctggcagctggcg
actagcattccctagcaaaggaacataaaatctggacctggttcagtgtg
tactttttcagtattagtgctggcagatggcatctaaaacatgacactga
cgtcatttggcctaaaagtgacgtcagtcagatttttactttttccagaa
gaagatattgattcctactaacattcggtgatttttgccagaagtactga
accaggttcagttctcaactagtgctggaggattcgggtgggtgggtcgt
ggcatattttttggcgagtgagaagtgacgtggcgtgatcgcatgagtcc
cgggcagcttgcgtgcatgcgtgaaacggatcaggcgtggacatgacgtg
ggcggggcggggacggggtggggacaaACAGGGACGAACGGGGACGAACC
GGGACAAACggggacgggtggggatggggagggacgggcagggacggggc
agggAcgcaggagctgcaggaatgtgccagctacatgctaaaaaacaaga
tagtgctgtgaggtggcagttgatcgatgccagtgatagagtttacgtct
ttaaaatcttattctcgggtctcggcgtgaacagattccatgcctccgct
ctatatcaatcccgcataaaagttgttttacaagctctcgtccaattttc
atgaaaacggactagagcttatgaaatggcatgtatgccgcttcccttcc
attttacacgctctcgtcacttattgtgaaaaatggacgagagcgtgtaa
aaaggacgagttgggcgggattgcgtgaaatttatacaaattcctaagta
ataagacatgttgcatcaaaaatggcatgttggccgccaacatgccgttt
gacgctctcgcccttttcactgaaaagcggacgggcgtgtaaacggcatg
ttggcgccaacatgccatttttgatgcaacagccattctgaagacagcgc
gtaaaatgtcgtgaatggcacgtgatttaaattattttttagtaacggtc
acgatctgggatctagtatggtactcacacttgactcgcatgacaaaaag
cgtatttccgtaatttccctgatcttcaCAAAGAAAAAAACTTACGGGCG
GGGACGGATGGGGACGggcagggacggggcggggaaggggcggggatggg
gcggggacgaggtggtaaatcgtgacgtcacttgagaacagagtgcggac
agacctttgtgtcacatggtgtgagaggttttttggagagttttctatgc
gcctataaatgggtgacgcacaccaaggcccggatcctcctggcagacaa
gcaaatgaaccaggttcagtagcaagtcttactggcaaactaccgtaaaa
tgcggagcagaagcaccaccagtgtataagccccaaatgtccgattttcg
gaacatttacatttttatagtgttctaacctatacattaaaactaaaacc
ctcttgggtagtttctccacatcatcagcaacacgcccatatgtagcgct
ccctgtgactcccgatggttgccgagaaacctccgattccgtcggaagtc
actaacatctcgcgcacatggtgtcggagttcttagcatggatgaagcat
ggagggcgaaTTGTGATGTGTTGTGACGTAAGTACAatcaatattttttt
aaaaaatcttagtttgtcactgagcaggtttcatcttcttcttcttaaga
ctttttcttcactattggattttataggtgaatgtgtatatacactgttg
ccaatacctgtaaaaacctgtgtgttatgttcgacatgcatcggtattcc
aattctgttgctttgtgattacctttaaaaaaatatctaaaaactaattt
atagcatggccaaaaatttggcaaaaatttctatgtgatatcaccaaaaa
atggtttcaacgtaaacggcggttaaaaatcaaaatatgtTTTATTATAC
AAAAATTACGACAGGATGACTGCCACGAAAGCTGTAGACTGCTATCTTCG
TGTGAAGAAAAAAATACTCCACCCATTATGACCTTATTGATAAGAAGATA
CTTACTACTATAAAATAAAATAGGTAAGTAATTATGAGTTAACGTCTTCA
CTACAATAAATAATGTGTGTATGCATACTTGACTAAATACCACAAATTTA
AAAGTATGTTCAAtgcagatgaaaaaaatgaattctttacaagttgccta
ctcttttttcaggaaccatatccttatgaggggtgcgcaacgcaattttt
gtctgagtctatggttcaccatagaaaaagagcataccctcttacaatat
tggtgccaccaaccttTGCTCACACTGATGATGACGCGACTCAAGTGTAT
TTCGTTCGACCAAGTAGGAAGTTTTTCATGTCTTCGCTTTTAACCTGATG
TTGTGCTACAACCTTTGATTGCTCATACAAAACTGTCCACTAAATATCCA
ATGCATTTGAGTATACTACCTTCAGCTCCCAATTTCCAATACCCTATGGT
AAATTGTAAGAGAAAGCCATCAAACAAGATGAATTTGCATCTCTCCAAGC
CCACAGCCTCCAAACAACATGATTTACTATTTTTGTCACAATAGCATCCA
TTGTTGGATGAATGCATTTTAATGATGCATCAGGAGTATCATGAATGATC
ATTTAAAACATAATAGTCAAACTTCATAGAGCCATGAAGTATGAAGCTGA
TTTAATCTTTACTTAAAACTTTCAAATCCCCAACCCTTTGAAAACAcctt
tcttgttcagtttatcatggcaagtcctccaagacaaggaggcacatcgg
cttttgtggaaggaggaaggtttgtcatcatgtttggttacagttaataa
gtgtggccgtaggtccgcccacactccatcccaaagcttcgtcacagtct
cgccattccagtagtttgatgtgttgttttgcttccacacacccctctgt
tctgcatagtgcttgacaagattcatgagccgccgcattctggacagatt
agcaccctctttatcaaaatgattgacttgtgtgctgttcaacaattttt
aatgcagccacaccctctgcttttgaacccataagatacaaagtgatcat
ttgtataatattcatccgaggatacttccaacttgaaggtagaggattaa
gtcgtccatgatggaatccaacagtcagcttgcgtctcttcatctgcttc
tgtgtcttttcatgtatggttttggcaataatttgattgtgtatataatt
ggagtcctgctctactgtgatgataacatcttcctcttcatcaacatcaa
atggatcatcattcgatgcaagttcatgaaccatcctgttcgactcaaaa
tcagctctaaattgatcagtcacagcttgaggtacaggaggcaaattctg
ccttgcaagcaatatatctaacttacggtctatctccctagacagaccgt
aaccctccccaccaactgacctcaaatctaatgaccgctcaaagttttgt
gagatttctaaggaaagccgttcattgtcacgtagtactgcatccttgaa
catctcaaattccaacttcagactctcaacctttgccatgtacagtacat
caataggtagaccagtgatttcaggcgtatcaactgtcctattccaaaag
aagcgggtcgtgacatgagccgaaaaaggaatcacctctgaccagaatgg
tgagcatctgagtgggtttctggtgtgaatattttcatccaaccatttcc
tgtggaagatgagagaagcaatacacatcttgaacacagaaaagatgtgt
tcattggtcttaccccagatggcatgcgggccttgatccactcatctagc
acatgctgtcgttcctccttctcacttccattgcattcagaaaagtcaaa
atatgcattgctctctgcaaaTCGTTTCCCCAAACGACTGCGCCCAGAGA
CACATCTACCGACATATTGATCCCCAGCTGCTTCATACCTAATATACCGG
TTCATTACACCTGGCATCTTCCAATTTGCTCTGATGCAGATTGAGGCAAT
AGGTGGAGATGATGTAATGCCACAAGCAACATGAGTAAGGGCACCTTTGC
GTATGGAGTGTGTCCCAAAATATTGTGGGTCAATGCCAAGGTCGACAAAT
GTATTACGATGTTCTGGAgagcgaacaatatctcgcagtatattgttgaa
tctctcatactgtgatgccccatcaaacatcttgcactcgccattcagaa
ttgttggattacataacaaatacttacaaaatgcaagaactggacaaatt
gctggctcttctggcacagagtaaatgtgaaacggatggtcaacatgttt
tgttccttcttggtcaccctttgttggaccaatttgtactatcagtgcat
cattccagattccaaacaaatccatgtgctgatttacaacattatctgca
cgggacaccatattccaatccaacaataagaagagatgtgtggctatgtg
ctcgggatcattacttgcacacaagatctttgcaagatgaaggtaggcag
caatggggataggatccttaccttcagttgttcgtagtccaagagattgt
ctctctcttgcaccagtgcggcgagatcccttcttgtaaagggcaatttt
ttccacaggtcctttgaggttgaagttgcctccttgtccacattgcattc
caagaagagatgagagagtgcagaacatgcattgtcatatgatcctgaag
tcaaacggatggtgatcatgttggactcaatgataagagaatcatcagtt
tggaagggagcatgtctctttgtgatagtgcgtttaaatgtcttcaaaaa
ccctgcaaatgcactgaaagtaaatgaagcaaagttgattggataggtgg
atgggtcttcttgatcaatgcattgaaaaaaatcaacaatagccccttta
agagaagttcgttgtctggaaggcttgccacgtgatgtccttttcttgca
gtcttgttgatgtgcAACAATCAACTTCCCCATGAGATCTGGGTTGAGGA
TGTCAGGATAGCTTTGTGCTTGATCAAATAAAAATTGAATCAACCTGCAA
TTCATCCGGTCATAACCACTGCGTGTAGAAAGGGCAATTCGGGCTGATAA
GATGGCACGTGTCTCATCATCGAGTGTTTCTTGCTGTCTTGGTTGCTCGT
CTGATGTACAAACATTGTTATTATTTGGGGGAGATATTTCTTGATGTGGT
AGCCTGTCTTTATGTGTGTTGCCTCTTCCTTCATTCCCCTCAACTCTGAT
ATCATGCCTGCCTCTGCAGTTTCCTCTATTCCCTATTGTTGTGCCTCCAT
CTGTAACCCTGTGGCCTTGGCTCCCTCCTCCTCCACAGACACGATCATTC
ATTATCATGTCTTGTTCATTGTGCCCCCCCACCTCTCCTCCTTGGCTCCC
TCCTCCAGTATGTTCCAAAGTATGGTCTCTTCCCCCATAAGCTTCTACTC
CGATGCCTTCTTCTGAAGTCCCTCCTCTAATAGAAGCAGTATCAAATGGA
TCATTAACAGCACAAGGAATGGGATGCACTCGATTTAAAGGTCGATGTTC
ATGAGTTTCAACACTCCTTTCTAGCAATGTTCGAGAAGCAGCATTCTGCT
CTATGGCATTTTCTGTTCGTTTGCGAGAATTCATGGCAGTTTGTTTATGA
CTGGGACAAACTTGGTGTTGCAGTGAGGCAGTTATTTTTTGTGCAATGAG
GTATTAATCTTTAGACAATATTACTGTGTGGTATGGTGGTTGTGAGAGCT
TCGGAGCCATGCAAGGACTGTGATGGCATGAAACTGCAATCATACTCACT
GACATCAACCAATTATTGGTATAGTTGTTGGTCAATAATTCGAATGGTAT
GATGACCTGTTTATGGCCAAGACTGCAGCAGATGGAGGGTGTTCGTGGCT
ACAGAGCGATGCAATCGTTAGGACTGTCGCGACGTTTTTTGCTGAGTTAT
GAGTGTTGAAACGGACTTTTTGGGGTGGCGAGATTTATTTTTGtcatcgt
aacatcagagatgttgatgtaaaaaattctgacagctttcacggtcgcgc
acagagagaagtaataTACCTAGTATGACATGCCATACGTTAAAAAATTC
TCGTATGGTTTGATCTACTGAATATTGATAGGTACCAACTTCAACGGTCA
TTTCAACTGAAATGTTGCGCGGCCGATGTAGTACGCTTTTTACGGCAGGC
ATCCTTTCGTAATTATTTTTATGATCCATATTACGTCTTCTGCACGTATA
AATTGCTAAGTGTTCCCcgaaaatattgtgtggcaataaaaataattacg
attggtatcctgccgtaattgaagttgaagaggcccgaaaagggcaggat
tcctgcgcaattctggatattgtatctaaattcaacctaccgcgtttgtg
cgaggcacagcactaaaaaagtcgtgcccgtgcggagagcgcggcgcgca
cgctaactagcggcccctgttgtatcttctttttaacgaaacaaggcgaa
ttcctttttgcaggctcccgcagctgctaaaaaatcttgcagcggctgct
tgtaatatccctacctcgaggtaagttttaagataccaataatttttcac
cgtgttaatatcactagcttgttacagtgtataagcccaactaaaatgta
tcttttaacatttgtgggtgcttatgctccgcattttacggTagttcagt
gaaccaggtcaaagctagtagacctaactaggatgccacccctccttttt
taccatgttacatacaaacactaacagtgggaacgtgtataagtaacatt
aaatgtatcttttgATAACAAGTAATCATGGTTGAATGCACCATCATTGA
GTTGACACCACTTTTCTTTGATCTTTCTGACATCTCAGACACAAGGGAAC
TTGATCCGATTGATGTCTTGACACAAAACAATCGTAGGACAGCTGTTAGG
GTCTATCTGATCCAAGACAAAGGTTGAGTTCATAAAAAATGAAATAGTAT
TTGCTCAGAGTGATCTCGAAGAACTTTGCAACATACAAACAAGACATTAA
ATTCACCAACATCTTGGAACACATGAGTGAACCAACAGACATGACTGCCG
TCGCTATGGCTGGTGGTGCTCCTGCTTCCGACGCAACGGCTGCCGACGAC
CAGCCAGAAAAACTGGAATCTCAAACGTCTCAGCCAGACAAGTCATCTCT
TAAAGAGAGCATCATCAGTCATAATCTCGAGAGAGATCACGTAAGTAATC
TCGAATTGTAATTTGTTTACAATATCCATCGCGCCCACTTGATTCTTGTC
TTAATGATCTGCATCATCTGATCAGTCTGATACCCGAGCCAAACCATTCA
TCTGGGCCCTTGCACTCACAGCAGCCCTTGGAGGTCTCATCTTTGGATAC
GATATTGGTGGTGCAGGAGCAACCTTCGTGATGGACGGATTCAAATACCA
TTTCGGTTGGGCGTGCGCGCCTGATGACTATGGTGCGTATTCGACCTATC
TTTTTTTAATGGTAAACTGGACAAGCTATTTCGATCATTCATATGTTGTT
ATTTGCTTCCTTCAATTACAACTTACAGAGTGCGTGCCGAAGTCCCAGCG
CCAAATTGATATCGAGACGGGCCTCATCAATGGTCTCTTCGGTACTGGTG
CCGCGTTTGGAGCCCTATTCGCCCCTCTCCTCTTCAACAACAAAGGTCGT
AAGCCCACCATCAACTTTGGTGCGATCGCTTTTACCATTGGGGCAGCACT
CCAAGCAGCTGCCGTTAGCATGCCCATGTTATACATTCCAAGGTTGCTTA
GCGGATTCGGAATCGGGATGCTTTCCATGTGCAGCCCCGTGTAAGTCTCT
TTTCTGTGCTCTAACATTTTTAGACTGCTGATATATCATTTCACCTCTTG
TCGTGGAGTGAATGGCTTTCTCATTTTTTGGTATACTCTTCTAAGGTACA
TTGCTGAGTGCGCTCCCGAGTCTCACCGTGGACAATTGGCGACGCTGTGG
CAGTTGGCCATCACATCTGGAATTGTCCTTGTTTCGATTCTCAACATTTG
GTGCGTTAAACAAAATATCAATGCTTTCCGTCTAAAATACCAAATACCAC
TTATATTGTTCATTTGGTTTGACTAATTTGTACCCAGGCTCGCAGATTGG
CAAGAGGGCTGGCGAATATCATACGGTGGCAACATTGTCTTTTCTCTTGC
TCTTGTGGGTCTTCTGACAATTATGCCAGAGTCGCCTCACTTCCTTGTCT
CAAATGAAAGGTTTGACGACGCGCGTGAGGCTCTCGGGAAAACAAGGTTT
GAAGATCAAATTGACTGGGAGCTTGATGAACTTAAACTGGAAGCCAAAAA
TGCCCGAGAAGAAGGCGTAGCCAACTGGGGTGAAGTGTTCGATGACACTA
ACAAGAAAATGAGGACTCGTGTGCGTACAGGAGTACTTCTTCAGTCTTTC
CAGCAGCTCTCAGGAATCAATGCGTGAGTTAGATATTATTAGGCATTGGT
ACGAGTTTTTTTACTACATGTGCCTCCTCATTGTTCATTGAATCTGTTTA
CACTTGAAAATTTTCAGCATCATGTTTTATGCCCCTAACAGTAAGCTGAT
CGAACTGCACCATTCTAAAGTTGACTTGCACGCAAATTATCAGGCTCTTG
TTTTTTCACGTAATAGTTTTGCAAGACTTCTTCGGCTCAAAGGGTAGCAT
TTACGGCAGTAAGTTTGTCGTCGCGTGGTGGTGCGTTGTTTTCGAAACAT
TATCGTGAATGCAATGCCCTTAACCTCCCTTTTTTCTTTCAAACCAGCCT
TGGCTTTGAATATCATCAATTTTTTTGCTACGTTCATTACCATCTTTTCC
ATTGAGCGTTGTAAGTTCAAGTTTGCAGATATTACGTCAAATTTTGACGT
TTTCTTCTCACATAAGAGCTTTTCTGCAGTTGGGCGTGTATTCCTATTGT
TCACTGGAGGCCTTGTTATGTTGGTGGCACTAATCCCCACAGCCGTGCTT
GCCTCTGTTGACTCTGAAGAGGGTTCTGTCCAAGCTATCGGTGCGTGTTT
CCGTTTCATGTCAAGCCAACTTTATGTTCCGTTGATCCTAATCGTGTGTG
CATGTATATGAATTTGTTACCCAGGGATTGGTGTGACAGTATTTTGTGCC
CTCTATGTGATAGGTTTTGCCTACTCTTGGGGGCCTGTTGTGTGGGTGGT
CTGCGCTGAAATGTTCCCCATGAGAGAGCGAGGCAAGGCGACCTCCCTTA
CGACGTTTTCAAACTGGTTCTGGACTTGTATTGTTGGTGCAGTCTTCCCC
ATTGCAAGTACAGCATCATTGGCTGGGTGCTTTGGCTTCTTTGCGGCCGT
CGTGTTTGTTGCCACAACAGTAAGTGCACACCGATTGATATTAATTCTAT
TGCTTCACCAATTCGAAATCTCATACATACTGTGTTGTGCATTTTTATCT
AGTTTGTTTATCTATTCCTCCCTGAAACTGCAAACCTCACTGCTCCTGAA
ATTGATGAGCAATACCTCACTCACAAAGCCACAGTTCCAAGGAAGAAGTG
GAATTGAAGTTCCTGTGCTATTATGAAAGGGTGAATATATGTTTTGAACT
ACCACTGGTTAAACAATGCATGCAGTCATGTGTGATGGTCATTTATCTCG
TTCTATTGCTGGCCTCCCAAGATATTTATGGAAATAGATGTTATTGCGTA
GTTCCAATTGTTTGTCTTAAGGTCCGCTCTTTTTTGTTAATGTAGTTTCG
TAAGAAAAAATGACGGTGTGATGACTGACATTTTCCTGATTTCATCACAT
CCACGACAAAAACACCGCAAATCTGCATGCTCATAATTCATCCCCTCTAC
CAAGAATTCAATCCCGACAACTAACTTGATTGCCGTCCCACCAGAACCAA
ATTCGTCATACTAGCTCATGTATAGCTTCAACGTGCTTCCCCTCAACTCG
ATTACTGCACCAAAAATAGCACCTTTCTAGTCAATTCATTTTGTAATAGT
AATCTGTATATGTCCCAAAGGATTATGAAGACCTGAAGTTATGTTTTCTC
TGTTTTGATATGTGTGTGTCTATCATCATATCTAGAGATTTTCATATCCA
TACATTATCTCACACTATTAATTGCATGTATCTTTCAAATTATTACCACA
CTTCTTGTTACTGTTGTTTTGTGTATCACAGTTAAATAGAACTTATTACT
GTGAAACGAACATACAATATCAAAATGAACTATTATTATTAAAGGAATAA
ACAAAAGCATTCTTACTATAAAATTAGACTTTGATAATGGCTGACTGTTC
AAGGAGGCCCGATCGCAAAAATAACGAAAGGGCAAGCATATTGCAATTCA
ACCAAAATATAGAAAAATTAATATCACACACATGCTTTCTTTTTCAACAA
ATGAAAACTGATAGGAAAAGGAAGCATTATGCATAACAGGATGGCAGCTA
GCCGCATCAAGCACCACCAAGAAAAGCGCAAGAGTGAATTGAAAACAATG
TAATTAGTTAGTGCAATCACTTTTTTTTATCAAAAGTCAAATGCAGGAAG
ATAGAGAGCCAGTGCGATGGTTAGAGACAGACCCCACAATCTGCTCTTGA
TCAAGCAGCAACCAGCATGTGACCAACAAACCAAACTAGTAAACATGGCA
AGAGTTGAGGCATTTAATTACTAAGGACGTCAAGCAAGAGCAAGGATACC
ACAAAAGGCTTAGTTTGAGATAATTCTTTAGGTGATAATAGAGTGAATGG
AGTCAGAGGATGTGTTGCAGGCTCTGTGCAGCATGTGGATGTGAGATGTT
GTGTGTTCTTGTGCAAATTTTTAAAGTCTTGCGTGATGAAGAAATTACAT
ATTTATGATCCGTTTCTGGATTTATATCCAAGATATCTATTTTGTAAACA
aaaacatcaacagtcatggtaagacaacccacaggttttgttagcaataa
ggaccaatgagctgtcaccttaaatatacaaaaacaaaactgtatcatca
TATTTGGCAAAACAAAGCGAACTGCCACTAAAAATGTTAAAAGGCCACCT
TAATTCTAACTTCCTGCTCTCACATGTTTGGATTCAAATTAGGCTCAATG
AGCTGTCGCCATTAAATTGACCTTGGTCAGCAAAACCACCTGTATGTTAG
ACTTAGGCATGCTATTCATGCTTGCTAACACACACACAAATTAGAAGAAA
TAATAATTGTGTGACAATATGTTGTTTGTACTCACTTTACACAAATGAAA
GTCTTATCAAGTTAGCAACTCAAGACAAAATGTCTTTCATAGAAAAATGG
GTAAACAGATGACTTGGAGCTTTGCTTGTCTGTATAGCTTCTTAGTTTCA
CATGTCGTGTCCAAAATTGTTggacgacggccagaccgttcaaaaaaaaa
attgattgctcaacttgaacagatctgaagatttgactattcaacttgaa
cagatctaatccaccacattaagatcctggcagcataccaggatcatgta
aaatcccacataggagttaattccagctcagtggtgctctatagaacctc
tgtacacacaatactacagaggcgcaattatcatgtaaattacaatataa
acccatgataattgatgatcatcaattatcatttttgagtagattttaag
ctcattatttcaattcatcaattgccaacacatcctaccattttatttct
acattaataatttcacatccaactggcttaggtcactatcagctgatagc
cgtggcgtgagaccttcccatgcaaagccatctatacatccattgagtta
ctgcttgtcttcattgcagaacaatcattcttgggacgacgaggtaagga
ttttttcatactcagtcaaccttcttcatcatagaagcagagcgtatcta
cgcccaaccagtgagaccaacgtgcaatcaccttgtcccgtacaagtgct
ccaaagagttttttcaaggccctgtttgttgggacccctcttggaagagc
ccttgataacctcaagatgagcaaggcagtcccggatggactcaagcccc
aagagtgtgagtgtggaataaaaccacccatcccctacattccagagaag
gatgacctacaagaggcggttgaatcaactgccacgatcaagctcactct
acccaccaaggtggagctaatggtgtccatgtggtcacgcggtactccag
agaagttcctagtgtacgtccaacaagcgatcacagccattaaaacgaaa
ggcctacaagacgcctatgaacgacttgttagggctgagaaggagtgcac
agagaagctagaggaagcggtattgcgtcgcgaccttacagaaggcaaag
tcagggatgactctgccctctccaaggctattgacaaggccactgaagcc
caaaccaaggcgaagagttcagttgagcaagtcgccaaccagatctttca
gctctactccaatttcctctcggaagaagcaaggcagccatggagtaaaa
tcctggcagagcagatcaactgcagtctgcggaaggacttgaggggcaat
gttcacaacacccccaggagcaagacatgggcctccttcatggagtgtgt
cacgttccatctgcttacggtgttcagaaatgacgcagccaaagcacaga
ggtattacatcagtaatggcctcaagaagcccaaccgggtgtccatcagg
cagttcgtgcaacgcgtccagcagctaaatgactacctggaactattgcc
ctgtctctaccagagcaatcgggcaaccctggcaaccaagaaggtagggc
ccattgacaatgccgatctcgccggacatatcctttgtatgtgccctggg
acctgacaggcccagtacgagcaaaaggccaaaaccgtaccacagtgtgt
ttgtgacctgctcgatgacatcgagaagattgagaaggctttcatgacag
agcgtgatcagtccacaaagaagggcaagttgaatcccggcgagtccaac
aagaggaaaatggtgtcgttcaatgaacctattcccaagaaggtttgcaa
gacggcaaagcattgtgccttatgcaagaagcatggggggcacatgcgtt
gcacaacacatccaactgtcgcaagtatgagaaggacggtaaacccaata
agggattcggcaagggccagcgtggaggcacagcccttgataagaaaact
gctcgcgcatttgctcagctttctgcaaaggttgaaaaactttagaaagc
aaacaaaaggcttaagaagagctccaaaaagtgcaagcgtgattatgaca
gtgacagcagtgactctgactccacctgatggggcgggtccagtagcaca
tcgtgtgcaactgtagtaaaagtattttaacaaatagtactcagttagac
aaatacactaccccttgtccaaataaagctactgatagtctaatgtcaaa
ttcaaatttgaatactgaacttatggatgctagaattaaaaagacaacat
cagaatcagttaactccgatcacatacttttgccaacacaagaagatctt
ttcagcaaaccaatcaaagacacaagcatgtaagagcaatgacgtcacac
aagagtccgaacagacacgtgatgatgcgccaaccctaccagacttggaa
gggcgtgtcactgcagtagtggcaaaggtgaagtatggagcaaccgaaag
tcaagcccacaggaGtgacctaagccagttggatgtgaaaatattaatgt
agaaataaaatggtaggatgtgttggcaattgatgaattgaaataatgag
cttaaaatctactcaaaaatgataactgttgatcattaattatcatgggt
ttatattgtaatttacatgataattacacctctgtagtattgtttctaca
gaggttctgcagagcaccactgagttggaatcaactcatatgtgggattt
tacatgatcctggtatgctgccaggatcttaatgtggtggatcagatctg
ttcaagttgaatagtcaaatcttcagatctgttcaagttgagcaatcaat
tttttttgaaccgtctggccgttgtccatcgtttgatcggtctggctgtt
atccgtcgtctgttggacaagttccacatggcagtggtcatgttatttcg
tggatcatgatgtttacatgatcctgttaatattataggcccacgtttcg
aaccccggaccaATCAGATTGAtatttttatttggtcctgggtttgattc
ccaggccagatcgcatgtttcaggccagtgtgatccgtggcctatgtcaG
ACTGTACCAATGTCTTTCTCTATTAGCCCTGGACATGGGTCCTTCAAGTT
TATACCATCATTGTTGAATACTAACTTTACACAATTTTATCCTCGTCACC
CACTTCAGTTTAATTCTATTATATGAAAACTATTCAATACTGATGCATCT
ACTGTTGATGCAACTGCCTTCTGTATGACAAATGGTGATGTGTCTGTAAT
GTATTGATCTCTCACATGTCCATCAATGTTCAAAAACACCCTCTGTCCCG
TTCCCCTCCAGCATATGCTCATACCACACCAGCTCACACCAATCGATCCC
AAGCCCTGGCTCCAGCCATACCCACTCATCTGATTTAACTACTACTCCAG
GACGTACAAATTTTTTTTACCATCATGAAGAAATGATTACAAAACAATCA
CAACAATTGTTTGACCGCCTCCAGGCCATCTCAATACCAATGTTTCCATA
TATACCCCATCCAAATCATCTACAAAGTGTAACAGAAAGGGGGTGATGTG
GATCTCTGCTTGTCTGTCTATCTGTGCTTGTTCAgacccaaccttacaat
caccgttgacacaaactgacattccctgaatttggtgtaccatcaatgta
tgtcaacatactcattttcagaagatggcaatgtgataagatgcatgttt
tctcaaagggactagtacctaataaacatcaaaaaatatcctaggatgca
ttggcttggtgttcccttgggccaggtgttagggtggatagtgttgagat
gttgatctgagaagaagctcagatgtgttgatttgtaacttatcacacat
agttttcatgttgacaatatctcaagagaatattggttaatgctgggcca
atggatttgacttttttaaaatttcggcttcgtgcactcataacctggga
aatggatccttgatgagcaccagtgagtgttagcttgatgttaggatgga
acatgcttactttctcagactctcagattctcactgaatttctcaaattc
agtttgaatatatatgtatgctagcatcaacattgattggcaatggtggg
ccTTGGCGCATTAGATCATCCTTGAATGCAAACAAACCTTTGGACTGCAA
CAGATGCAGTTGCCAGATTTGATtactagcagttgctccaagatttttgc
agcaagcaagaaaacacttatgtggctattagatgtggattgacaagagg
ttgtaggaagatttttttcttgctctgcttcagtctgattcattaaaata
gaggaagtatggaattgtacctctactgtaatagtagtatgtcttgaaag
tgagaaaaggagacaaatgtaaagttggcatgtcatgtgtgtgtggtcta
agctttgttagtgagaatgtaagctcattttggggcaattagatacaatt
ctatatgttagtatacatcaaagcattttgattacccatgtatgtaaacc
agagtgtgatttatttacaggtaatcatgcttcaaggcatcataaaatgt
ctttctttcctatattagtcaattgttgaataggttactcattatgaaga
agaagaGGAGAAGaaggaggaggagaagaaggagaaaagtggtgaagttt
ccaatacaactaccgcatgccttggtccacaagatcccaccaattataag
acatgccatttttctgattccgttgaaattgtatttttgcgcagtaaaat
gactgtggacattcttaaaatacttagaatcgtctttttcacagcaacaa
gcccatgtgggtcacccctaagactccaaatggttgccaagaaaccaatg
atgtgagcaaaattcaacacacttatcatccacatggttgaggggtgtac
agcacagacaagctagagaagtgatatggtgggaggaacagtatggtacc
ataatgctatctcaaagtaaacaggaaggatgccattaattttccttgta
taagcaccatcactgcaaacgaggtgttagcaagactgttagtgacaaat
tatctcttctaacaaatcgtatgtaggagttatactggggcatttttctc
actagttcgtgaaaatcaaaactgttagataaattgttagtacgtttgat
gcctccgtcctatcgaaccttttgacgcgcttgctaacagtctaactaac
aacatccgttttttctaacgttttagctaacagagttgattgagatcgaa
atgattgactccgaaatccttactaacagatttactaacagcgactgtgc
cagcacgcgcgggcgttctggtaggagtagcgctgttgagaatccttttt
cctctgttcatacaaaatcgacttttttttagaaatcgcattttgaataa
tgtacctcctctgttccaacaaaaatcattcttttagataaattactttt
tattggactagatttttgccccaaaacacactcaaaacacactcatccaa
tcattaaagcaaaacatactcctttctctcatcactctcacatatcccct
acaatgaacatcctctcacagaaagcacaacccttgacacgctcaaacca
atgttgatgctcaatattatctttggtacaccaccaaatgtcagtgcata
gctgtagattgcgtagctcatgatgacaagacatcatcaactccctttca
cttggaacgccacctcttgatctcttctgggcttttgaatgttcctcatg
gcattcatgacaaactgcatgttggcattctcctggaaggtttgttctct
ggcaaatgaatacacaataagcgttcttttcaattgaatagaatgatccc
gtctaaatgtgatagttctccagtccttccccatatattccttcccaatt
acctgtatcttatgcataacagggatagataaaaagtctgacagaactca
ttcacttcatataccaaaaaacttacctgtatcaaaggaatgacattttg
atgatattaggatgtggtttgtgaatctaacggtcattttggtgatgctc
tcaaattcatatcttacctcttctttctttccactgacaacgtcggtttt
attattcaacaccttaaatattggagtcattccaaaagggatggagttaa
catactagaattttatgcttaatcaatgacagtgtatgttgctcaccttt
tctctacagatgtcatctccttgcttctctcctcacctgcctgtaataag
tgaacggattgagcataaaagaaatgatttcagacaatgcgttgaatgat
atatgtctgtttcttacactcacaatgattagtaatttctcatttatctt
gtcagatgtctgttgaaaagtaaaaagacaaagcagtgaatattgatcag
catctctttctaggactatagttggagtcattgattgcactaacctgaac
tgctgacacattcgtcttcgccttctcacgagatatcaaatgtaacagca
tgatgaaatgtcctatatgaaaatatgttacatgatagtggtcatatcac
tcactccattttgcaaatccttcgtctttgtcttcttggttgtttttttc
ttgttctcaagtgaaaatagaaaaatgagtcatttcaaaagggatgcagt
tatcatactaaaatgtcatgcttaatcaatgacagggtctgtttctcacc
ttttcctctacagatgccatctcctattgtttctctcctctcctgcctac
aataagttaacggattgagcataaaagaaatgatttcagaccatgtgttg
aatgatattatgtctgtttcttacactcacaatgataagaattcctcatt
tatcttgtcagatgtctgttaaaagcataaaggcaaagcagtgaatacta
atcagcatctctttttaggactacttggagtaatcgattgcactaacctc
aactgatgacacattcttctttgccttctcacgagatatcaaacttaaca
gaatgatgaaatgtcatatataaacatgaaaatatgtacatatcactcac
tccattttgcaaatccttcgtctttctcttcttgctgggttttttcttgt
tctcaagtggaaatagaaaaacgaaccttggaggttattttgtttacacg
agatttatacaataacagaaaacattcttcctttaccttagaacagattg
tccctttccatgcagttttcaatgcgacagcctcattttcttaaaacaga
tcgtgagagttccgacgcgaggaaagttatgtgatagtaaaagaaataat
atccagacactaacatgcttcctggccagaaaggttttcaaatggttccc
aagtagcttcactcaaaggataatcaatccatttcacaaggaactcttcc
cttccctctataacatgcattttgagaaccttctccacataatactcccc
atcacttcctcttttaatgtcattgggtttagcagtttccatcccatcga
tgaatgcctgtcgttccgcatctgtaatgcctgtgtcatcatatgtcaaa
gtttggatattagctattagttccatttcatgttaaggaaagaaactcat
cacctgccaaaattctcactggatgtaggtggaagaaatacctcatcatc
gatctcgttcgctggacgagggaccaccacatcattcttgactgttggat
tcgaattttgtccacctggacctaaaaacggatactttgtgcatgggtta
ctgcttacagaacatactgagaaagggggcaattcctttccacggatctt
cctagaaggcaaagaaggtactgcaatagatgtcaaaatgttatgtgtgt
tcagcagttcctcatgacatcttcgcatgtcagctgtcacaaaccaatac
agcaatgtaatttagtgatccgaatcattcagtttcatccaacattatag
acacactgccattaattttccttgtgtaagcaccatattaggcttgtaca
gattgtaagatatcttttttatgaatcttttgacattttgtggatctatg
tacatagatgtacATTAATATTAAAAATGACATTCAAAAAATTCATGTAC
CAAGCAATCAGGCAAAATTTTATTTCTATTAGAAACCAAGCCACGTTTTG
cctcctcctcctcctcctcctcctcctcctTCTTCTTTCCTTCCTTGACC
TCATCTTCATACTTATCCCCATGCTCATCCTCATCCTCTTTCTCTTTCTC
GTTCTTATTCTCATTGTCATTCTCATTCTAGTTCATGTTCTCATTCTCGT
Tctcttccgcttactctcttcctcttcctcttcctcttcctcttcctctt
cctcttcctcttcctcttcctcctcctcttccctcttcctcttctcctct
tcctcttcctcttcctcttcctctcttcctcttcctcttcctcttcctct
tcctcttcctcttcctcttccctcttcctcttcctcttcctcttcctctt
cctcttcctcttcctctATCTCCTTGTCCTTGTCCTTGTCCTTCTCCGTG
TCATTCTCAGTGTCCTTCTCCTTCTCCTTGTCCTTCTCCTTGTCCTTCTC
CTTCTCCTTGTCCTTCTCCTTGTCCTTCTCCTTGTCCTTCTCCTTGTCCA
TCTGCTTGTCCATCTCCTTGTCCTTCTCCTCTTCTCCTAGTCCTTCTCCT
AGTCCTTCTCCTTGACTTTCTCCTTCTCCTTCTCCTTCTCCTTCTCCTTC
TCCTTCTCCTTGTGCTTGTCGTTGTGCTTGTCGTTGTGCTTGTCGTTGTG
CTTGTCCTTGTGCTTGTCCTTGTGCTTGTCCTTGTGCTTGTCCTTGTGCT
TGTCCTTGTGCTTGTCCTTGTGCTTGTCCTTGTGCTTGTCCTTGTGCTTG
TCCTTGTGCTTGTCCTTGTGCTTGTCGCCTTGTGCTTGTGCCTTGTGCTT
GTGCTTGTGCTTGTGCTTGTGCTTGTGCTTGTGCTTGTGCTTGTGCTTGT
CCTTGTCCTTGTGCTTGTCCTTGTGCTTGTCCTTGTGCTTGTCCTTGTGC
TGTCCTTGTGCTTGTCCCTGTGCTTGTCCTTGTGCTTGTCCTTGTGCTTG
TCCTTGTGCTTGTCCTTGTGCTTGTCCTTGTGCTTGTCCTTGTGCTTGTC
CTTGTGCTTGTCCTTGTGCTTGTCCTTGTGCTTGTCCTTGTGCTTGTCCT
TGTGCTTGTCCTTGTCCTTGTCCTTGTGCTTGTGCTTGTGCTTGTGCTTG
TGCTTGTGCTTGTGCTTGTGCTTGTGCTTGTGCTTGTGCTTGTCCTTGTC
CTTGTCCTTGTCCTTGTGCTTGTCCTGTGTGCTTGTCCTTGTGCTTGTCC
TTGTGCTTGTCCTTGTGCTTGTCCTTGTCCTTGTCCTTGTCCTTGTGCTT
GTGCTTGTGCTTGTGCTTGTGCTTGTATTTGTCCTTGTATTTGTCCTTGT
GCTTGTCCTTGTGCTTGTCCTTGTGCTTGTCCTTGTATTTGTCCTTGTCC
TTGTCCTTGTATTTGTCCTTGTATTTGTCCTTGTATTTGTCCTTGTCCTT
GTCCTTGTCCTTGTCCTTGTCGTTTGTGCCTTGTCGCTTGTCGTGTCGTT
GTCGTTTGTCGCTGTCTTGTCCTGTCGCTGGTCGTAGTCGTTGTCGTTGT
CGTTGTCGGTGTCGTTGTCGTTGTCGTTGTCGTTGTCGTTGTCGTTGTCG
TTGTCGTTGTCCATGTCGCTGTCCGTTGTCGTTTGTCGCTTGCCGTGATG
TCCTTGTCCTTGTCCTTGTCCTTGTCCTTGTCCTTGTCCTTGTCCTTGTC
CTTGTCCTTGTCCTTGTCCTTGTCCTTGTCCTTGTCCTTGTCCTTGTCCT
TGTCCTTGTCCTTGTCCTTGTCCTTGTCCTTGTCCTTGTCCTTGTCCTTG
TCCTTGTCCTTGTGCTTGTGCTTGTGCTTGTGCTTGTGCTTGTGCTTGTG
CTTGTGCTTGTGCTTGTGCTTGTGCTTGTGCTTGTCCTTGTCCTTGTCCT
TGTCCTTGTCCTTGTCCTTGTCCTTGTCCTTGTCCTTGTCCCTGTCCTTG
TCCTTGTCCTTGTCCTTGTCCTTGTCCTTGTCCTTGTCCTTGTCCTTGTC
CTTGTCCTTGTCCTTGTCCTTGTCCTTGTCCTTGTCCTTGTCCTTGTCCT
TGTCCTTGTCCTTGTCCTTGTCCTTGTCCTTGTCCTTGTCCTTGTCCTTG
TCCTTGTCCTTGTCCTTGTCCTTGTCCTTGTCCTTGTGCTTGTGCTTGTG
CTTGTCCTTGACCTTCTGCTTGACCTTCTGCTTGACCTTCTGCTTGACCT
TGTGCTTGACCTTGTGCTTGACCTTGTGCTTGACCTTGTGCTTGACCTTG
TGCTTGTCCTTGTCCTTGTGCTTGTGCTTGTGCTTGTGCTTGTGCTTGTG
CTTGTGCTTGTGCTTGTCCTTGTCCTTGTCCTTGTCCTTGTCCTTGTCCT
TGTCCTTGTCCTTGTCCTTGTCCTTGTCCTTGTCCTTGTCCTTGTCCTTG
TATTTGTCCTTGTATTTGTCCTTGTATTTGTCCTTGTATTTGTCCTTGTA
TTTGTCCTTGTCCTTGTATTTGTCCTTGTATTTGTCCTTGTATTTGTCCT
TGTATTTGTCCTTGTATTTGTCCTTGTATTTGTCCTTGTATTTGTCCTTG
TATTTGTCCTTGTATTTGTCCTTGTATTTGTCCTTGTATTTGTCCTTGTA
TTTGTCCTTGTATTTGTCCTTGTATTTGTCCTTGTATTTGTCCTTGTATT
TGTCCTTGTTTTTGATTTGTCCTTGTATTTGTCCTTGTATTTGTCCTTGT
ATTTGTCCTTGTATTTGTCCTTGTATTTGTCCTTGTATTTGTCCTTGTAT
TTGTCCTTGTATTTGTCCTTGTCCTTGTTTTGTCCTTGTATTTGTCCTTG
TATTTGTCCTTGTATTTGTCCTTGTATTTGTCCTTGTATTTGTCCTTGTA
TTTGTCCTTGTATTTGTCCTTGTATTTGTCCTTGTATTTGTCCTTGTATT
TGTCCTTGTATTTGTCCTTGTATTTGTCCTTGTATTTGTCCTTGTATTTG
TCCTTGTATTTGTCCTTGTATTTGTCCTTGTATTTGTCCTTGTATTTGTC
CTTGTATTTGTCCTTGTATTTGTCCTTGTATTTGTCCTTGTATTTGTCCT
TGTATTTGTCCTTGTATGTTTGTCCTTGTATTTGTCCTTGTATTTGTCCT
TGTATTTGTCCTTGTATTTGTCCTTGTATTTGTCCTTGTATTTGTCCTTG
TATTTGTCCTTGTATTTGTCCTTGTATTTGTCCTTGTATTTGTCCTTGTA
TTTGTCCTTGTTTTTGTATTTGTCCTTGTATTTGTCCTTGTATTTGTCCT
TGTATTTGTCCTTGTATTTGTCCTTGTATTTGTCCTTGTATTTGTCCTTG
TATTTGTCCTTGTATTTGTCCTTGTATTTGTCCTTGTATTTGTCCTTGTA
TTTGTCCTTGTATTTGTCCTTGTATTTGTCCTTGTATTTGTCCTTGTATT
TGTCCTTGTATTTGTCCTTGTATTTGTCCTTGTATTTGTCCTTGTATTTG
TCCTTGTATTTGTCCTTGATTTTGTCCTTGTATTTGTCCTTGTATTTGTC
CTTGTATTTGTCCTTGTATTTGTCCTTGTATTTGTCCTTGTATTTGTCCT
TGTATTTGTCCTTGTATTTGTCCTTGTATTTGTCCTTGTATTTGTCCTTG
TATTTGTCCTTGTATTTGTCCTTGTATTTGTCCTTGTATTTGTCCTTGTA
TTTGTCCTTGTATTTGTCCTTGTATTTGTATTTGTATTTGTATTTGTATT
TGTATTTGTATTTGTATTTGTATTTGTATTTGTCCTTGTCCTTGTCCTTG
TCGTTGTCCTTGTCCTTGTCCTTGTCCTTGTCCTTGTCCTTGTCCTTGTC
CTTGTCCTTGTCCTTGTCCTTGTCCTTGTCCTTGTCCTTGTCCTTGTCCT
TGTCCTTGTCCTTGTCCTTGTCCTTGTCCTTGTCCTTGTCCTTGTCCTTG
TCCTTGTCCTTGTCCTTGTCCTTGTCCTTGTCCTTGTCCTTGTCCTTGTC
CTTGTCCTTGTCCTTGTCCTTGTCCTTGTCCTTGTCCTTGTCCTTGTCCT
TGTCCTTGTGCTTGTCCTTGTCCTTGTGCTTGTGCTTGTGCGTGTGCTTG
CGCTTGCGCTTGTGCTTGTGCTTGTGCTTGTGCTTGTGCTTGTGCTTGTG
CTTGTCGCTTGTCCCTTGTCCTTGTCCTTGTCCTTGTCCTTGTCCTTGTC
CATGTCCATGTCCATGTCCATGTCCTTGTCCTTGTCCTTGTCCTTGTCCT
TGTCCTTGTCCTTGTCCTTGTCCTTGTCCTTGTCCTTGTCCTTGTCCTTG
TCCTTGTCCTTGTCCTTGTCCTTGTCCTTGTCCTTGTCCTTGTCCTTGTC
CTTGTCCTTGTCCTTGTCCTTGTCCTTGTCCTTGTCCTTGTCCTTcactg
caaacgaggtgttagcaggtctgttagtgacaaattatctcttgctaaca
aatcgtatgtaggagttatactgggccatttttctcactagttcgtgaaa
aatcaaaactgttagttaaattgtaagttaatattgccctcgatcatttt
tggccttgcttacagtcttactaacaacatccgtttttgctaacatttta
actaacaacattgatgaagacggagtccgattgactccagtttccttact
aacattattactaacaagtactcccccatcgggtagtaggagtaaacccg
taaaataaaaagatatgctgttaactctgtcactacaaaaaccatttttg
aaatgaaataatatttccgaacaatatttttgaaatttaggtttactatg
gggacgaaaacaactactatcattacacaacaacatcatttgattagatt
gatgcaatgggagggaagttctgtgggagtgggggttgtatttcatggtt
gtggtgggtggggggtagtgggaagatgacatgatgagggcaaataataa
tttcaaattaaattgtttggcaaataaaagcattgtaaaactcaccatgg
gtgtagtcaattgccctccctctttttcaggctttagatttaggccatgg
gagggtggcgtgggtgtttaactcatggaggggggcaatggcagaatatg
gcaggtcagcgacggtcgttcccaattcaatagttgacaaaataaaataa
taaacaaaaactcacaattggcattgtcaatcgcccggcttctttttata
ggctttcaattcaagccactggaggggcggcgtggggttcgtgattcata
taagaggggggtgacagaagagggcaggtcagctcggacataataaatat
aataattgaagataaataaaaattcgctcaactcaccaccacttgcacgg
tcaattgtcctgcttctttatgggggttctggattgaagccatgggaggg
cgcggcgtggggcgtagtgtatgtaattcgaagaggagggccgttgcaga
agtatgcagatcagcgcgacaattcaaattaaataattgaccagatgaaa
aaatcacaaaactcaccacttgcacggcgaattgtcctgcttctttttgg
ggggtctcggttgaagccgcgggaggcgcggcatggggcggggggggttg
ttcttcatagaggagggccgtgcagaagatggcaggacagcacggcgatt
ttcaattaaaaaattgaacaaattaaaaaatagcgattctcaccactcgc
atagtcaattgccctgcttctttttcgcgttgttggattgaatccttcgg
aagagcgcggtgtggggcgtggggtgtggggttttgaaagtcatggaggg
ggagtggcagaagatggcagaacagggcgtgaatttcaaattaaatagtt
tggcagaaaaaaacattgcgaaacacaacaaccaacctacctttttgcca
catcgcagggcgccttgttgccaagagctgggtcgagaagacgcgccaac
ttgcagctcaaaagtcccccaaaatgccgagatacgagggggagattgtg
gggacgatcggaaatctcatcttgctgcagtgaagtcaatttttatgagc
cacgaaaataatgggcgcggcaactgcatgcatcgtgcaacactgttcac
acaagacaataccttctatgtgtcaaaagagaagtaacaaatttccaata
catgttaatgatataaaggtcatacataaaaaatgatatactagagacaa
ttttttttctaagacaaaaaatatttttcatgacataacagcatggaaca
ttatgtaatacatgtcaagacaccattcaaacatgagcaggcaaaacaat
tatcagctggcaacaaccccacaatcaagttcattttgtgctagctttca
ttttgcctgggaattgatctcgtttcatggtggatttgatatcataaact
ttttacatgaaggtttcacttcaagtttggtggaagtTTtgtatcataaa
gtgtgttgattaatattatattgcacttggtatgtgaaagtatgactgtg
aggtttggtgctatcaaaatctgagtggtaagtgcagaagaagagcatct
atgtgtagtcctaaaagtagtaatatatttttggtgtcatccagaagctc
gatggatacacatatcttcagcaccggtgtaagttgcatccattattgca
tcaagtttctacaatgcttcttgagaggaaaacaacagataatcatccca
tttgatcattgtacctatgtatcaagtttatgagatattgtggcaagaca
taatgttcacatcaatcaaaacagaatttgatgggatgtgatcacaagtg
agataacatctggagttaggaaaaattgacaggagagagattttgagtca
tgacagatgtcaaagtaaaatatagaggtaatcgatttccatgaagtatg
tccatcaacttaaactgttcttggtatgtgaacttgtgactgtgaggccc
agtggtttgataatctgagtggtaacatggagacaaatgagcatctcaaa
agagtaatatcatatttttgtcatccagaagcttcgtgctcccttatatc
tttggaatctgtgtaagttgcattcaatattgcatcaagttgtgacactt
cttctcaagagaaaaacaacagataatcatcccatttggggttcccctca
gtgatgagggagacggcagggttttggatgatagaaaagataagagaggc
tttaagagaggaaggtgatacaagttttgaaAAGAATCATGAATTCAAAT
CAAGATGCTGTCCTTTTCTCCCCAGCCCCAAGTTTTTTGTGacaatgctt
cttgagagaaaaacgacagataatcatcccatttggggttccccttagtg
atgagggagacggcagggttttggatgatagaaaagataagagaggcttt
aagagaggaaggtgatacaatttttgaaGCGAAACATGAATTCAAATCAA
GATGCCGTCCTTTTCTCCCCAGCCCCTAGATTTCAAACCTTTCTCACCAG
CCCGCATGTGATCGCATTGGAAATTGGGGAGAGACAGGAATGGAAAATCA
GGTGTTGACTGAAGGTGGGGGGGGGATAAGAGGAGACATATTCTGAAttt
tgccataagagtccacatccatgagggatattggtaccacagtcagcaag
gccacaatctcagtttaaagcatatcaatcaattcatcaattatgaaagt
gAGGACAGAAGAGACTAAGAGGGGGATTACATGGTGATCTAATTGGATAT
GGGGGAACACAGGAGCGGAAAGTGGGTCTTCCCTAAAAGGTGGGAACTGG
TGAGAGGAAACACTTTTTGAAATGGCTGATGTTAATGCAATAAACAGAAT
CCATTTTGCCAAAGGAGATgaatgagacaatgtatcaccccctttcattt
tcgttctcaggttgacgctcagacgaaacaaggtggatgtgattccagtt
gtagtggtgaatggaagtaaaatgaggataggatgaggagctgggcaaca
atagtcttgatatgcaaaggactgcccagtgaaaaacagaatcttgtttc
gtccaaagagtccacacccgcaaaggatactggtactacagtgacaagac
cacgatcccagtttaactcagagcaatcaatcaaatcagacaatgtacca
cccctcacgtttcctttctcctgatgagcagaggcatgacagtggatgtg
atcgtgacggtgggggacagacaagaattgaggataggaggaggagctga
gcaacaatgagtcgcgaaatgcaaaggaccgctcagtgaaaaacagaatc
tcgtttcgtccaaagagtccacacccgcaaatgatactggtactacagtg
acaagaccacgatcccagtttaacacagagcaataaatcaaattggacaa
tgtgtcgccccctcacgtttccgttccctcgttgatgggcagagaaaaaa
agatggatgttatttgagtggtggtggatggaagagaattgagggtagga
ggaggagctgagcagcaatatgtcttgatatgcgaaggactgcccagtga
aaaacagaatctcctttcgtccaaagagtccacacccgcaaaggatactg
gtactacagtgacaagaccacgatcccagtttaactcagagcaatcaatc
aaatcatacaatgtgccaccccctcacgtttcctttctcctgttgaggag
cagaggcaacacagttgatgtgatcgtgacggtgggggacagacaagaat
tgaggataggaggaggaactgagcaacaacgagtctcgaaatgcaaagga
ctgctcagtgaaaaacagaatctcgttttgtccaaagagtccacgtccgc
aaatgatactggtactacagtgacaagaccacgataccagtttaactcag
agcaatcaatcgaatgggaaatgtTCatgaaagagaattgagggtaggag
gaggagcagagcaacaataagtcttgatatgcgaaggactgcccagtgaa
aaacagaatctcgtttcgtccaaagagtccacacccgcgaaggatactgg
tactacagtgacaagaccacgatcccagtttaactcagagcaatcaatcg
aatccaaaaatgtgttgccccctcacgtttccattcctacattgataggc
agaggaaacaatgtggatgtgattcgggcgttggatgacggaagtgaatt
ggaggtagcagggggagccgagcaacaacaagtctcaaaatgcgaaggac
ggccaagcgaaaaacagaatctcgtttcgtccaaagagtccacacccgcg
aaggatactggtactacagtgacaagaccacgatcccagtttaacacaga
gcaatcaatcgaatccgaaaatgtgttgccccctcacatttctgttcctg
cgttgatgggcagaggaaacaatgtggatgtgattcgggcgttggatgac
ggaagtgaattggaggtagcacaagccgagcaacaacaagtctcaaaatg
cgaaggacggccaagcgaaaaacagaatctcgtttcgtccaaagagtcca
cacccgcgaaggatactggtactacagtgacaagaccacgatcccagttt
aacacagagccatcaatcgaatccgaaaatgtgacgccccctcacgtttc
cattctcctgttgatgagcagaggcaacacagtggatgtggtcatgacgg
tggtggtcagacaagtattgaggataggaggaggagctgagcaacaacaa
gtctcgaaacgcaaaggaccgctcagtgaaaaacagaatcttgtttcgtc
caaagagtccacacccgcaaaggatactggtactacagtgacaagaccac
gatcccagtttaactcagagcaatcaatcaaatcagacaatgtaccaccc
ctcacgtttcctttctcctgatgagcagaggcatgacagtggatgtgatc
gtgacggtgggggacagacaagaattgaggataggaggaggagctgagca
acaatgagtcgcgaaatgcaaaggaccgctcagtgaaaaacagaatctcg
tttcgtccaaagagtccacacccgcaaatgatactggtactacagtgaca
agaccacgattccagtttaactcagagcaatcaatcaaattggacaatgt
gtcgtcccctcatgtttccgttccctcgttgatgggcagagaaaaaaaga
tggatgtgtttcgggtggtggtggatcgaaaagaattgagggtaggagga
ggagccgagcaacaatatgtcttgatatgcgaaggactgctcagagaaaa
acagaatctcgtttcgtccaaagagtccacacccgcgaaggatactggta
ctacagtgacaagaccacgatcccagtttaactcagagcaatcaatcgaa
tcagacaatctttctctctgactcaaactccctctcatttccttttctat
gttgatgTTGTGGTAGGAGGTGGATCTTAGCAATTCAATGCTCTTATTTG
TAATCAAGAAACGTCCTCAGTCATTGAATATGTTTTGTTATCAATTTAAT
TGAGAAATGGTGCATCAGGTGTAGTCGACAGGAACTGTATAAAAACAGAT
TTTATCATAGCCTTACCTGATTGATTTGATGTGAATGAATATAGAAAGTT
GGGGTAGGACCTGTGTAGGAGACAACAGTGAGCATTGGGTTGTTTGGGAT
AAACGAGAGTAATCATTGCTCTTCAATGGGCGAGCTTCTTTCTTGTTAAC
TTGATTGAAAATATCCTGAGTTGTTTTTGCTAAAAAGTTGTTAGCTTGTT
GTCCAGTCAGTGTAGCATGTTGGTATGACTTCAAGGTATAAGACATGAAT
ATATAACATTGTTTCAGGTCAACTCAACCTCACCCGGAATCTTTCTGTTA
TATAATCACAAAGCAGACCACAATGCAACATTGTAAGCATATGATTCTGT
CCTGTCAGAGTCTATCAAGAATAAATCCTACCAGCTTAGAAaacaatcat
atgtcgatagtcagtttttccagagacagagttgggaggaatttgaacaa
ttcaaaaattattagatcacccttcctgcaggatttgtgaaaagaacaaa
actgaacatacactcacattaaattgtcattagccatatcaatctcatcc
atgccacatattttcaccaatcagacaacccgtgcaattaaccattgcat
gatttttactttcctgttctcaaaaaaagccaatgtccatgattggtttc
tcctgggatagagttgggatgaaaaatgttagatcatctctaccacagga
tctgtgaaaagaacaaaactgaacacaggctcacataacattgccatgag
cttacataatctcacccctgccacatattttcacccatcagactacctgt
caaaaacattgtttgattttcactgtcctgttcaactctcactcaaagcc
atatgaagtaacaactagatgttaccttctaaactaataaacagaattga
caatttaattgtctaaaatccgatgttcataattggtttctcctgagaaa
gagttcggatgaaaaaatgttaggtcatcattaccacaggatctgtgaag
agaacaaaactcaacataggctcacattacattgtcttgagccaacttta
tctcgtccatgctacatattttcaccaatcagaccacccttcaaagacat
tgtatgattcaccatttcctgttcaactctcagacaaagccatatgaagt
agcacctagttgtcaccttctaaacaaatcaatggaattgacaatttaat
tgtttaaaaaatccaatgttgacaatttgtttctcctgagatagattgtt
tctcctgagatagatttggatgaaaaaatgttagatcatcattaccaaag
gatctgtgaattggacaaatctgaacacaggctcacataacattgccatg
agaaaattaatctcacccctaccacataatattttcacctatcagatcac
cctgaaaaaccaaggcatgatttaaaaatcatgtccctctctcacacaaa
gccaactgaagtaacgaacattctaacctctgcaaaataaacattgcttg
gttttaactaccccctgcgactcgcatacaaagcagtatgaattaacatc
tagctgttatcttctctagtctaaacttcgaaaatgaactgaaaatttaa
AATTCAATCAAATTTAGAAATTAAAATTtatgaagaaaaagcaaagcctc
ggaatatgagttaaaaactcaccatattaactgagatagacagtagcaga
gggttgggtgacaaaaggattaggtttagtctcagggagaaaaaatgggt
ctaataaaatcttaccatattaacaaaaagtgttcactactcgaagacag
gaactttaaaggcaggactgccagagaaagaagaaaagagtggaattgga
agaagagaggagcattgatggggtggctaggagaaaagaggaatagtttt
tgaactaaaggattttaatggaagtaagagaatggagagaaatattcaac
aacaaacaaaaacgttaaaattgtgttggaaacgaaggaaaagagcagga
aatggaggaagaccaggtggctagcagagaaaggaggagtttttcaaaca
aaagatttcaaaccaagaatgacaatgtacaaataataaccatcaacatt
taccaaaaaataaatttgaggcagtaaatagataggaggaagaggggtgg
ctgggagataagtggggacaattttaaagcgaaagatttcaatgcaagaa
cagaatctcgtttcgcaaaagagtctacgcccacgaaggacactagtact
gcggttgcaagaccacgatcccagttcatgcaagaaatcagttcaaatca
aaatgtcccaccattatccccaacaaggtaaaacaacaatcaacaaaaca
taaattgagacaggaactagtgacgtggaggaagaggggtggctgggaga
taagtggaactaattttaaagtgaaagatttcaatgcaagaacagaatct
cgtttcacaaaagagtctacgcccacgaaggacactagtactgcggttgc
aagaccacgatcccagttcatgcaatgaaatcagtcaaatcaaaacgtcc
caccattaccaaccaggcaaaataacaacaggtacaaacaaaataaacag
acagtataacatcaacaagatttgagacatagtggaagggagtaagcagt
ggcgatgcgggccaatcaatcttttgaagtgctgctggtggcattgacag
caggataaatcatcatctgtgggacctgacatttcagatctcaaagaaaa
aaatggcgagtggataaagaaatgcaacatcattaaatggtgatattttc
tcaccattctactttagttgcccctctatataactgttacctaatgctta
gccaaagtagagaagtcaaacaataaattgaaaattgttaaaccctcatg
atatgaagagcaaaaacaaacaaaaagaaaacagcaaaacggtctcacct
tgcaagcagtattggctgaaaggaattctgtcggatagtggtgggtggtg
gcagcgtgacccaagattcccagggtagagttgggagggaggtggacaat
ataattgaaaattgttataacttgtcctcgtggtttgaactgtgataaca
aaaaaatcaaacatagtctcaccttgcgagcaggattgcctgacagggaa
ttctaatggctagtggtgggtgttggtggcacggcctaatttcctctgtg
ggccaagatttccgtggtaaagttgagaggaaggtgagcaatttaattga
aaattgttaaattgtcagggaagggaagagtgaaaacaaaaaaccaaaaa
taaagtctcaccttgcgcgtgggatttgatgacagagaatgatgttggct
agtgatgagtggcggggacgtggcctcaatcaatctgtgcaaaaagtttc
ccattgtggagttgggagatttgcagaacagaaattcaattgaaaactgg
tgagttaaaaaaactgaaacatcatcaaaacatgatgatttctcaccgtt
cattttgtgctgccactctgctgttatgaacgcgagcaggtggcagcaac
agcagagcaaaggactgtctgtgagcttcaaaaccacagatcgcgtttaa
gaaatgaagcagttatttaattgaaaaaatggtgagtaaaataactgtaa
catcatcaaaacttgatgttttctcaccattctttttgctttgccgctct
gctgttatgaacgcgagcaggtggcagcaacagcagagcaaaagacggtc
tgtgggcttcaatatcacagatcgcgcgtaggaattaaaagcagcaattt
aattgaaaaaatggtgagggaaaaaaactgtaatatcatcaaaacttgat
gttttctcaccgttctttttgcattgccgctctgctgttatgaacgcgag
caggtggcagcaacggtgaagcaaaagacggtctgtgggcttcaatatca
cagatcgcgcgtaggaattaaagcagcaatttaattgaaaaaatggtgag
taaaaaaactgtaacatcatcaaaacttgatgttttctcaccgttctttt
gcattgccactctgctgttatgaacgcgagcaggtggcagcaacagcaga
gcaaaagacggtctgtgggcttcaatatcacagatcgcgcgtaggaatta
aaagcagcaatttaattgaaaaaatggtgagtaaaaaatctgtaacatca
tcaaaacttgaagttttctcaccattccttttgcattgccgctctgctgt
tatgaacgcgagcaggtggcagcaacagcagagcaaaagacggtctgtgg
gcttcaatatcacagatcgcgcgtaggaattaaaagcagcaatttagttg
aaaaaatggtgagtaaaaaaactgtaacatcatcaaaacttgatgttttc
tcaccgttctttttgcattgccgctctgctgttatgaacgcgagcaggtg
gcagcaacggtgaagcaaaagacggtctgtgggcttcagtgtgattgatc
gggggtggatccaaaatgtaacaatttaattgaaaaagttatcatgtatc
gcacttgcaataaagacaagaatgtcatgggtatttcccgcccttcttta
ctattgtgaaatcgtgtgaagtgtgaagtgcgtgatgcctgttgagggcc
agactacatagggtggggaactacacaaatgggaagtgctgaaaaaatct
gcctaggttaagagattatttagattaaaaacttgttttagtacctaatg
ttagtaaacctgttagcagtccgtcgaagtctaacattgtccccaaaact
ttactaacagttagcaagaagtgagaaagaatttgtgactccgcccctcc
gactgaccgttgagcctcatgttaggtattctgtaagtaaaaaatcttgt
ttacagtttaactaacaggcttaccagccttactaacaattcatttgcag
tgttgtccttgtccttgtccttgtccttgtccttgtccttgtccttgtcc
ttgtccttgtccttgtccttgtccttgtccttgtccttgtccttgtcctt
gtccttgtccttgtccttgtccttgtccttgtccttgtccttgtccttgt
ccttgtccttgtccttgtccttgtccttgtccttgtccttgtccttgtcc
ttgtccttgtccctgtccttgtccttgtccttgtccttgtccttgtcctt
gtccttgtccttgtccttgtccttgtccttgtccttgtccttgtccttgt
ccttgtccttgtccttgtccttgtccttgtccttgtccatgtccatgtcc
atgtccatgtccttgtccttgtccttgtccttgtccttgtccttgtcctt
gtccttgtccttgtccttgtccttgtcctgtcctgtccttgtccttgtcc
ttgtccttgtccttgtccttgtccttgtccttgtccttgtccttgtcctt
gtccttgtccttgtccttgtccttgtccttgtgctccttgtgcttgtgct
tgtgcttgtgcttgtgcttgtgcttgtgcttgtgcttgtgcttgtgcttg
tccttgtccttgtccttgtccttgtccttgtccttgtccttgtccttgtc
cttgtccttctccttctccttctccttctccttctccttctccttctcct
tctccttctccttctccttctccttctccttctcctcctccgtctccttg
tgcttgtttttgtccttgtccttgtccttgtccttgtccttgtgcttgtc
cttgtgcttgtccttgtccttgtccttgtctatgaccttgtctatgtcct
tgtctatgtccttgtctatgtccttgtctatgtccttgtctatgtccttg
tctatgtccttgtctatgtccttgtctatgtccttgtctatgtccttgtc
tatgtccttgtctatgtccttgtctatgtccttgtctatgtccttgtcta
tgtccttgtctatgtccttgtctatgtccttgtctatgtccttgtccttc
tccttgtccttctccttgtccttctccttctccttgtccttgtccttctc
cttgtctttcttcttgctcctcttcttatgcttgtgctccttgtgcttcc
gtctgcttgtccttgtccttgaccttgtgcttgtctttgtccttgtccct
tgtccttgtccttgtccttgtccttgtccttgtccttgtccttgtccttg
tccttgtgcttgtccttgtccttgtccttgtccttgtccttgtccttgtc
cttgtccttgtccttgtccttgtccttgtccttgtccttgtccttgtcct
tgtccttgtccttgtccttctccttctccttctccttctccttctccttc
tccttctccttctccttctccttctccttctccttctccttctccttctc
cttctccgtctccgtctctgtctccttgtgcttgtttttgtccttgtcct
tgtccttgtccttgtccttgtccttgtccttgtgcttgtccttgtgcttg
tccttgtctatgaccttgtctatgtccttgtctatgtccttgtctatgtc
cttgtctatgtccttgtctatgtccttgtctatgtccttgtctatgtcct
tgtctatgtccttgtctatgtccttgtctatgtccttgtctatgtccttg
tctatgtccttgtctatgtccttgtctatgtccttgtctatgtccttgtc
tatgtccttgtctatgtccttgtctatgtccttgtccttctccttgtcct
tctccttgtccttctccttctccttgtccttgtccttgtccttctccttg
tctttcttcttgctcctcttcttatgcttgtgcttgaccttgtgcttgac
cgtctgcttgtccttgtccttgaccttgtgattgtctttgtgcttgtcct
tgtccttgtccttgtccttgtccttgtccttgtccttgtccttgtccttg
tccttgtccttgtccttgtccttgtccttgtccttgtccttgtccttgtc
cttgtccttgtccttgtcctgtccttgtccttgtcgttgttgtccttgtc
attgttgtccttgtccttgtccttgtccttgtccttgtccttgtccttgt
ccttgtccttgtccttgtccttgtccttgtccttgtccttgtccttgtcc
ttgtccttgtccttgtccttgtccttgtccttgtccttgtccttgtcctt
gtccttgtccttgtccttgtccttgtccttgtccttgtccgtgtccttgt
ccttgtccttgtccttgtccttgtccttgtccttgtccttgtccttgtcc
ttgtccttgtccctgtccttgtcttgtccttgtcctgtccttgtccttgt
ccttgtctccgtcctggtccttgtccttgtcgttgtccttgtccttgtcc
ttgtccttgtccttgtccttgtccttgtccttgtcctgtccttgtccttg
tccttgtccttgtccttgtccttgtccttgtccttgtccttgtccttgtc
tttcttcttcctctcttcttccttgtgcttgccttgtgcttgaccttttg
cttgtccttgtccttgaccttgtgcttgtcgttgtgcttgtccctttgct
tgtccttgtgcttgttcctttgcttgtccttgtgcttgtccttgtgcttg
tccttgtgcttgtccttgtgcttgtccttgttcttgtccttgtccttgtc
cttgtccttgtccttgtgctcgtccttgtgctcgtccttgtgctcgtcct
tgtgcttgtgcttgtgcttgtgcttgtgcttgtgcttgtgcttgtccttg
tgcttgtccttgtgcttgtccttgtgcttgtccttgtgcttgtccttgtg
cttgtccttgtgcttgttcccttgtgcttgtcccttgcgtcttgtccttg
tccttgtccttgtcccttgtccttgtgtcgttgtccttgtgcttgtgctt
gtgctttgtgcttgtgcttgtgcttgtccttgtgcttgtgcttgtgcttg
tgcttgtgcttgttcttgtgcttctccttgttcttgttctgtccttctcc
ttctccctgtccttCCCcttcttcttctttttgttcttattGCTCATGCT
CTCATTTTCATTGttcttcctcttcttcctcttcttcctcttcttcctct
tcttcctcttcttcctcttcttcctcttcttcctcttcttcctcttcttc
ctcttcttcctcttcttcctcttcttcctcttcttcctcttcttcctctt
cttcctcttcttcctcttcttcctcttcttcctcttcttcctcttcttcc
tcttcttcctcttcttcctcttcttcctcttcttcctcttcttcctcttc
ttcctcttcttcctcttcttcctcatctttctctccttcctctccttcct
cttttcatcttcttcctcttcttccttttcttccttttcttGGGGTTAGG
TTAGGGTTAGGGTAAGCCTAACCTGTAAAGCTTGTTCAAGTTTGGCtgta
ctattccccctggaagaagttgatgaagaaagtggatgccatcaactcca
ggatggagtttgtgtcgtagaggcacattctgtaagatcaactcgggtca
aataagtatccttgtgcaagtagagcaggagttgcatcaatttttgtttc
acctttgcaagcaaggttttcaagtcaacaggatggtattgcaagagacc
gctcgtctccttccagacttcaaagttacatcaagacaatcacaagagtg
ggctatacattgttttacaagatatgttggtctcacataatgctgtgcta
tgcacactggaaaaaaccttttaatgataagtgaggttgatgcaaaagac
ttcatacctgtaataaaggcaaaactggaaggtaggaatcttgacaatct
cctaatcatggaccacatgctgatcccattctcctatcactccaacatga
tgctcaacatcacaggagtaagggcagtacactccagtgtttttatgacc
aaaacgaagtgtgtcactcttgccacaaaagtcactgtgagtgggaaaat
tttgctgccatttcttatcttccaaggcaagccCCAATGATGCATTGCAC
TTTGCAAATTTGGAACATACCCAGGTGCAGGAAGGTACACATGCCAGGAG
AAGGCCTGGATGGATGAAACCAAATGGAATAACAGAAACCAATGACAAAA
ACCCATCTGTCAAGCCACCCCTCCTTCTTCTCCATGCATATTGTttgcat
cagatgggttcagttgtcaatgaaattcaatctatggggattgaggttgt
gtccatcccatctggttgcatgtacttatgcaagcccattgatgtgggga
ctaacaaactcgttaaatgttgatcacattaaaagtgggagactggatga
tggaatgtgatgggataatCTTCTCATAAAATGATGGTGGGTGGATCGTC
CAAGTTTACGAGAGTATTCCTGACGAGATTGGGTGAAATGCATGGAAGAA
GAAGGGAAACAAGTGGGTTTAAGTGTCTATCACAAAATCTTTCACAAAAA
CCTAGTTACTAACTAGATGaccttttcaattgaataaaaattcagattcg
tttaaagtatttatcaattaccctttggccaattatcttggcatacgtat
agccatggttgtggttttacaatgcttgtgtatgataattttcagaatgg
ggaagaaacactttcataatcctgagcaaacacccatcaagatactatgc
attattgtccattgcatattcatgggctaaaaaccaaacttggcgttcac
ctgtgccatcctcttgcactgtattgcctgcaaggtgaattttctcgacc
aaatgcaagcacaccaacctgcccacacccttactctccctctcaagcaa
tgcatttctgcacccaaaaggatgtgcatcacaactgagtccatgattgt
cagggaggaagccaacagaaagaAATTTTCCGTTTTTATAgtgttgtgag
tggtgtgtaaagatgatgtgacatggtttggtgatattttggcataactt
ggcaaccaaccagagttacaacgagctgtGATggggggatgaggttgcat
gactaataatcaggtacctgggtactgaaaacccaattgctgcggtcagt
cagtcactagcaagaaggggataaaacaggtacctgtcccacaaaccatc
gactctctgcaagtcggcaccagggttgggtcttctgcagcacacacaaa
attaaggccgtgtgatgtgtgaaaaacagtggccaccctgtgcatgggaa
taagtacatttctagatggtgacatgaatttagaggatattgtaccaaac
aacttgggctctgttggtcacgataaatcaccgtagcaccagggtaccta
gaaaaagggatctgtctgaccagatttggtacctgggtaaagctaggcaa
ttattaaatatgacctcaccccccTGCTATGGCattgatgtgttgctgtg
gagaaggagaaacattttttgaaggtttagaatgtccagagttttgtgaa
acatacaaataatatcatgaaaattggggaaatatgttttataatccatg
ggctcttaaaattggggaaatatgttttataatccatgggctcttatgaa
ccgaggtaGCAATAGTTTCATGAGGTTCCATGCATCTCAATACTTTAGTG
GTTGTCGAGttttctgagaccaagactgagaccatgtagttttgttaatt
tggctcaattacattgcccatttacttaggccccaacttgtcgagcatgt
ctcttctccagtgaaacttgatggcccactgagatgagaagggcttgtct
tatgacctttttgagaaatataataaaccactttttaaaaatatcaagtt
ggactgtttttgtttttggtgtaactttccctAGACTCcaaaagtctgtg
aatgggcaatgatgagatggacagctgtgtgtgacatcaTGATTTTCTTT
TTTGTTTTGTCTCAGAGGTATTTGTGTTGTCTTTGCCATTTTagacagct
atatacaatacaagcactatgtatcctagaggtaacacgatacccagctg
gcaggacagtggattcaaaaaaactgattttgagtatattaaaaaaaaga
atttcacatgaacaaagtaactctattgttatacagtagaaacataccaa
ttttctacaaaaatgaacggattggatcgttctaatctgctgcattcaac
tcacaataacttgcagaagactgtccaaatgaacaaaatacaaacatcac
tcgaaagctcagaaaaagatctttcgattgatgtatgtcctctgtgcatt
aaacaagttgaggactttgcgatcaattattatttagccctgtaaaccaa
ttaaagaatgtacaacagagtagaaagacttaaataatagtaacacatgc
acccccatcctgctcactgctaaattttgacccgctctcattgaaatgaa
aaatcccttgtccagcaactttgcaacaaacaattcgaccccacgagcaa
acgaacaataatcgttgcagagtggctcaatcagtgctaataaattcccc
tctatgcgaaacttacttccccttcaaaccagcaacaagagatctaactt
taatgattaggcgacagacattaataggggggaacaggttgcttttcaac
attattctgtgtccaccaacagaattttataccttaaccatctgaagcac
cccagtagatcaactctacaaatccccatcaaagaattatcatcattgat
gaaccagttcccctgtctaaagaaaatttagtggtggttgccaagaaatc
ttttcatgtattgggagatgccttctgaaccatgaggatggtgtccttgg
tcagttggtcttaggtggaaaaagggcaattctgtgtgagaaaagtattg
ccactgtgagcaggcaacttgcatgagaaaaagtcttacatccatcacaa
atgtctactcacaactcaagcaaaccacagacaaatgccacgtaaaagag
actctacccaatagtttgacctttattccaaaatctcattgagtcagaat
gctgggatcaagaagaggctgtattgataagcACCATATGTTGACTTACT
TCAGATCTTGGAGagagaatgagcgcagtggattgactcttcagttagaa
gtcacatggaggattgttgtgagcacattttgtgccttcgagagatgaaa
gttcgtgtgtcccttgatttgcaatgaacaatcagcctgtgaaatttaca
atcagaagggaggcaatgagcatataaAACTCAGCAAGGCGGTGCACTTT
AATGTGAGGAAGTGTTGTGGAGGGGctcacctcacctctgacaaattgtc
tttgattgctaactactgagcgtacactgcctgagaattgtccatagaaa
ataaatttgattaagacaaatttgattttgaggttaatacactgcatcag
aagagggaaatgatgattcaatagactgtggaaacataagataaaacaag
acaaactgaagttaacatgtttttcaccattgatacaaaacaaaaaacaa
attcacaagacaggattgccttgttgttaagaaaaaatcaaccagatcct
ttgaccgcaagtgataaaactactgagtgcctacaaagtcgccaaacccc
aaggatgcaaatctgattgatttttcaattcaaagacaaagtgcaaccct
gtcgagtgaagttagcaacaaaacaccacaaatcaacaccaagatatatg
tgcttacttattttttaatagccaccaccctggatgaatttcaagtcaat
cagtggttcaaattgtcagaaaggaagtcttctattgattgatgttgaga
ggaaactgtggcaatgagtgccgagggaacacaagacgagacattaattg
gcgggaggaattttcatggtgatatctgtgacatgcaaatataagaaatc
agagcgtctttgtaggttgatgATTGTGGCATGGatttaagtacttgtac
cctgttttacattttctaattgatttacagggttttgtgttaattcgtat
caaattcatcaagttttttgttgtgcggaagatgtaaggttgtaaatatc
ttctactccacctgtgacatcattttcatccgtcagatggaagacagaca
gacagagcaggagtgctcctattgtattcagccgtcttATTTCCCTTtga
aactgagacagcaagaatattgtactactccaaccaccgattctgaggga
tactgcaagatgggagttgcaggaaacatatgtctgaatggttaggccct
aatgcattttcttgtgtttctatctcaaaagaaaaaatctgttccacatc
ttttttgggggatcttgaatcttggtaggaacaaaactcaaataaatctc
actgagaacaaaagcacaggttttcattgtatacggaacaaaaatccaat
ttttgatatgaaaaggaacaatatgaataattttatgtctctggaggaac
aagcttacatctttctatcacacgtgaaacaatttataatcttgtttctc
ctactgagattttgcgccgagaacattcctactgagattttggttcccgg
aggaatcctactgggatttttgttacggggagaatcctactgagattttt
cttctgaggataatttcctacaaagggatatttttcaacaagggtcatta
gaagtttctgctgttataatattccatgcacaggaactgtctcttgagct
ccaaatgagaaattttttatgcattgggtgtgaaccacTACTTTCatgat
gccagcaaaatgatctgagatgagccatcattttaggatttattacgatc
tatatatttttaattcctatgtTGTGGTCAAGTAGGATCTCTGTTTCAGA
TTAAACTCTGACACCAAGTCGAGCCACATGCATAGATGGTGTCAAGACAT
GTTGAAGTTCAGGCCTTCCAGGTGAGAAGGATTTCCAGTCAAAACAACAA
GCCCCAATCCCGATAGGCTTATCAGGGTCTTTCTTGAAGGGTCATCCACC
ACCCCAGAAGACGAGTGTTCCTCAGTTTTGAGGAGGCAACCAACCAGCCT
CCTCTCATTATTTTATAAACCAATGCAGCAAATGTGTTATTTTTGGGAGA
CCAGCTTGAACGCTCCCCTTTGTATAGGGTCTGATCAAACATAACATTGA
GGGCTGTCTCTGCTTTTCTTGCTCCCTCCTCTTGATCTTGTTCCATTCTA
AACGCCCGGATGTCTGACAACTTCCCTGACTTCTCCCCTGACCGGTTTCA
AGCCCTGGTGGCCGCCCTCTCCGGTGCTCCTTCCACTGCATCCGGACATG
TGGGGCAAGCTGGTGAGTTTACTACCAAGCGTTTGCCCATTGTTGGTTTT
TCCTCTTTACCCGGGTGGATACCTCCCACTCAACTTTCTTGGGAGGATGT
ACCTCACAGCAGTGACACACCTTCAAATTCCCTTCCTTTGGGATCTTATG
ATGAGGAGGCTCAACTCTGGGCTCTCTCTTGTTTGCTGATGGCAGTTGAT
GTGGATCCAGAAGACCCATTCCCCTCTCTACCCTTGAGTGCTGAGAACTC
TTATTGCCCTCTTCACAAAAGTGCCACTTTCTTCACACTGAAGGGAGCCA
AACAACCTCCTCCTTGATCTCAAGACTCTGAAGATTTTCAATCACATCCC
CAGCGCCACAACATTGTCAAGATGAAagctgatgtcccaaaaggtcccca
gagcagatgcctgctccttgtttcactctctggggatgaggcctcaatct
gtggaggccaagttggaaaggacaagtcgggcatttgtgtcaagccatgc
cactcctgttccatcaaagggcacctccaaaagaaggcctggagtgtaat
ggaccaggcccgagcctccgggggtggtcacttcatcAAGTATAGCCGTT
CTGCACTCGAGGCTGCTCATCCCACTGCTCATCAAAAACCACACCCACGC
AATGTCCCTGTTTGAAATTCGCCTCCAggaggacaaacaacacctataca
tggtggaagctgtggtgggagaggccccggaggatgctccacatcctccc
tcagtgcaccttaacaacttggccacaaggtctgccgctctaagcaagca
actctcctccttggaaaGGAAGCATAACACTCAGGATTGCACACTTCAGC
AAATTGCTGAAATCCCTCCCCCTGTCCACCCCTCTCCTGATCTAAAGAGC
CCATCTTCATCAACGCAAGAACTTTCTCACCTGCAAGGTGAGCTTGAAAC
CTTCTGCAGGTCCCTACTGGAAGTCATCTTGCTAGTTCAGCAGATGTCGT
GTCAGCGAACCGTTCGGGCACTGTCCACTCCTCAGGACATTGAGCAACGA
TTCATCCCGCTCATGctctttcactcagaactgaactcagagccataaaa
gcaactgtgttggccctagaagagagggtagaggtctcctttggaggttt
caccttcaaaaatctttttgactgcaagcagttcctgactcaacacttcc
cccagcggggccatactccaatttatcactacatgatcacccttaactca
ctcctccaagccattggtgacaaggttgtcacagaaaaggagtcatcact
caaagaacccacccaacacaaaactgggaaaacagttgcccagGACTCCT
TCCTTCTTGGCTCGCTCCAAGACCTCAaacaatgatccctccaatgtaga
cccaataatgacagccatgtcaagttttgagacttgggacaaacaggacg
gaatcactggcattgtcccccaggctcttgctgcctattggtccacatac
cagacccttgaagagagcatcaagactacttgtgaagggcacccagctgc
taccatggtcttcctcgaaatgctgtcgacatctttcctttttatggaaa
agtgattctccaagacctccactttttacctctggactccaatgaacacc
aaccagggccccttgttcttgaccgagcaaaaacagtccacatgggagct
gacaaagatcttgaccaaggtactctttgctaagctctcaaaagcctcag
cttgcaccccagtcatggccaccaacgacccattttctcttaactcgctg
gtgctctgggcctctatccagcatcatgccgtgatgaaggccttcaatga
acacaactttgaggggcgcaccaacatcaagcccaaggtccttgtctacc
tggggcaaaattcatcaccgaaatagtctattgatgacttgaaggcgcag
atgtcagatgttctatcttctttgtcagtcatgaccaccctcgcaaagca
agccaaaaccactgctgataaggccctgtctgctgccaggcctccaggca
cttgacgtctggctcctagtcaccccccagctggccaaccttgctgtgcc
gcaatccatggggagagctcttgactccctcaaccatggccgctgcccac
ggttggaccctccactccagacctttggtctcaatgactctcccttacac
cccactatcgaattcaaaacagaagccttgtgggatcccttcccttcaat
cttcctcatctgatagcagaagtccgagggatggtggctctgccctagtt
gtttgccactccaggagtgggatgtgatgtcctatgagtccgcattccat
ctggacatccagtcctacaggtctctgacttctggccacatgtcaccttt
ctcttggagcaccaacattgcgtccacccacagcggctcctgaatgtggt
ctttgaggacctcttgtcccttccttcctcctcctcaaagggatactggg
acctttgggatcagcctcacttattcacttgctccagggactctctcctg
ccacctcctcccggctgggctgccaactttctcgacctgacacatccctg
tgttggaggctccaccaatgccttgagtggtcttggactcttccatcccc
catcagcatcttgccacttggttaggggcttgggactttcttatcccctc
caaccttggcgtcccctcctcactctcttggacagcacggtcagaggaaa
ggtcattctgccccccaccccaccccaccccccacggaagaccttgagat
cccatccgtagttcaggatagttcttcccatggtcggattcttccctgtg
gactcctcccagatgatgcctcaatgctatacatagcctctccgtcagtt
ttctctcaaaccaagtgggcccggcgccttctcttcctccgcaagtgggc
ccatgcctgggatgtcctgcttggtttcctagattgggccagtcccctcc
aaacggcatctgtcctcccatctatgtgctcagtgtcacctgcaaagttg
ctctacagcagcgttgattgttttctctctttgattcaccggggTTCTAA
GTCTCCGGAAGGAACCTCGCTTTCTCCAAACCGCACCACCAACACTAATG
AACCCCTGCCCCCCGGTCCCTGCCATGGACAAAGCATTAGACTGCATTGG
CGGGAAGGCTTTGACTCTCAAACAGCATTCTCTGAAGGTTTTGACTCTCA
AACGGATCTAGTCACCTTCGAGGGCCTCATCCTTCAAGCTGGGATACTCT
GAAATTCCTCAGATCCCACTGCCAGGCCCCCACTTGCATTGCACCATCCC
ATGgtgaaactagagggccaaaaggcggatgatgaagagatcccattcac
cctctaggacatttttttgctgagtcccccccccccagcttcccCTAACT
GGCGACGGGTGGTCTTGGTTTGGTGGAAACAAAAGGTGATTCATTCCTTC
TGGTCAGACTTCTGGTCAGTATCCCTGTCTCTCAACAAGTCTCCCTCCAG
CGCAAAGCCCGGGCATCTCATCCCTGCTCCCAGATCGTAGGGGCCTCACT
GACATTCTACTGGACCCACCAGATACAAGCCCTTTACTCCTCTGTCTGGA
GAGCCCTGCGGGCCCACCCTAACCATGCTGAAGATCTCTCAGCCACTGCC
AACTGCCTCAGATACACCGGATCAGCATCCtggtgggaatgggatggggg
tcccgtctcttgttctggtgttgctgggcattttccggacctatgcccgt
gatgggcaaccccatctttgggttcgggaacctttgccctacagatgccc
ccagcctgatcccaagactcccttagatgcccaactcatcgctgacaagg
ctgggaaacgccagtcaaagcgctacctggagataggcactgtgcaaagc
ccagtcccatgtttctacgtccccaaggggctccatgacatccgggtcat
tttcaatggaatctgccgttgactgaacaaatacctgcttgctcttcatt
tctccctcccaatcgtctccaaccttctgcgcagcgttgagtccggaacg
tatcagtcggatagtgaTTACCAGGACCACCATTCATCTAGACCCTTTGC
GGGAGTGGATATCACTCACATCCGTACTGACCAACCctgggagctagaaa
gagtgaaacatggggaacgattctgccgaaactactttgggcagaccgac
tcctggcccgttccattcagatgagcatgaagggcaagcaacttgcatac
ggcaaccatgaggatgagtccaacccataccactgggacactgtgatcct
taacctcccgggggactcccatacaatgccactcgcccatgggttttcaa
gaagcagaaggatgggaggttggcaagcaacacctcctgtcatgtagaca
atggccgacacatgggggccgacaaacttctgtgctggcagaccactagg
aggttttgctcacagattggctggctggatatgcaggatgcctccaggaa
gtgctccgagcccactctcctcccaggccccaaagcagggagcattcttc
ataccaaggacagtgttttgctcacaatcatgcctgaaagtggtccaaaa
ctcaATCCTTGATCCAAGAATTGGACGCCCTCTTCCTACCCGCCCCTTGC
CTACCCAAACTTTGCTtagaacaaatcagaggattcctgatttacgttac
tcgaacttatgagtgggacatcccttatctgaaagggttgcatcGGGAGG
ACTACAAGGTTGCCAAACCCTCTCCCACACCGGCCTGGCATTTTGTGTCG
AACTGGGAGTGAGACTTATGGATTGACGTCCCCCGATTGGACCTCTTATC
AAGAGCACAAGGGGGGGTATCGGCCCCAGGTCATGTCTTGGGGGTTCCCA
GATTACGCTCTGATGTGGATGCCCTCCTATTGCTTTTCAAAGGCAAGACT
TCAGCGGTTGTCATGGTTGACACGAACCGAGTTGcagccttctacctcat
gggagatgctagcagagcccgttttggtttggctttctgggatgatacct
gcctccattatcaagcaggtgtccactcctcaagtcttgtacaagagtcc
tctaatttttgtgaggccaacaacctggtgtcctggctggaggaactgga
acaggaaggacacctggaaggctttgaagtcttcttgataacagacaaac
tcccctttgatggcatgttttacaagggccactcTTCGTCATGAAAACTT
AAGCTTCCTAcattgttcatgtgattcatgtggctggcaccaggatgaaa
gaagccggtatcaacggcgtgtcccgggggggcatcctcaaaggcatgat
gacccaagtctccaatcccttctcttttgttcctttccatctcgagggag
acatatgaacccaggaactgttgtccatgtggatgcagtcctggtggatt
gatcacaagggcgacccttggagagatgtccccttaatctccctccaact
gtcagactggttctccctcctccctcccggatgtgagtggggcccgactc
tggctcctggctccagcagccatgacaaccatcatggagctctacaccaa
agacagcttagcccacccgttcatgccacacatgtccttggtcccacgac
tcatgactcatctttggagaaaggctattgggaaaggttctgacctcatt
gttgccataccctgtcttgacttctggccccgtgtcatgcacaaacctct
aattcttgctgttgtccttccttgcagctacataccaggataagggaact
cctccaatttcatcccttaaatcctaagctcaatggggtctcaccctttg
gcaacgagggagaccccatgaattgtctgacctggaagggcactgcaggg
cctgtggaaaactccagaagaatggctcagggctgttctactccaatttc
tttcagaagcgagacattttcccccggtgcaagaatgtgtggtgcggtcc
ctgtgatcggcaagccccgttagaccccttccccatccTTGAAAACGAAG
ACGCCGCGGGGGATGAGATGCCTATGGAAAATGCGTTTGCCGACAAGTTC
TGGGATGCTAGATACTTTTGGAATCTGGCCGGATGAGACCCCGACTTAAA
TTCACCCCAAGACATCTTTCAActgaggtgtatttgatgagccttcctgg
actctttctgggccagacgcccctccatggtagccctcaaccaaaggagg
atgtggctagactacaaggattctgttgacaagtttgacattgtccaaat
aatacctccctgtgggacaaacgtaactgatcgagtaggtatggggatcg
ccaccatcaccctcaatgcctccctcagacccggcctctacgccaggcac
ctacaattccaagccatgtgacggacccccacctggtactcacctataca
caattggatccaactactccactgagttcatctacgccaaggatgaaaag
aaactccatgcgtcaacatgacccacatcaggagaatggtttgtttggtt
cacacagggatcacggctttgcatggaagaaatcaggaagcagaacgaag
ctctcacggcccgcattctccttgctatactcaaggaagttgaacaagac
tggctccatgcctcttccccctctgctcaaggagagttagaagaatttgc
ctccgcactcttgatctcttttggggcagccctccgggaagaggaaatca
ccctggtctctctcaaagggatgctctcaacttgggttgaaagtaccact
gccttgccacatccctacattatagtcactctccatggaaggttaaaagg
ggagatcgggctacgctgacatcgtctccccttagctgtggacaactaca
gcacgatcccttacaagttgtggatcagccgactcttgagacgtcgtctt
ctggtagaggaccaacagtcaggttgaccattcttgcgcccggatggatc
taagaagtctttcagggaattcgacccggttttgttagatttcctaggga
gggcccaggggtccgaccccactatatgagcaccctctccgacctccaag
acttcagcctctggtgctctccttgtgtgggggccaccatggaggcctcc
aaccggggagtcccaagagctagctggaactcattgggtgctggagaaag
agagaatctgccaagggtccaagccaggtctgcccatgaggcaggtctac
acCAGAGTACGAGACTCCACCGAAGCTCTTAATTTTCAGTCGAGCCTTGT
GAGTTCTGTTTCTGGGGGGTTATCTGCTGTTTCTAATGCCAGTCTTTCTA
GTGTTGTTGTCTCAGCTGACTGTATCTCTCGAGAGCCAATAATATGGATG
AGAGACAACGGGATTCGAGCTCGCCTTATCCCTTGCCCCTCACAAAACAG
ACCTAAAGCCCTGAGCATGAATGGTTCAGACTTGCCTACTCACCTAAAGG
ACACAAACCCCTCTGGGTTTCAGGTCCTGCAGTCTGTAAGTGGAACGACT
CTAGGAAAGTGGGTGTCTCTCCCCCAATGTAGTTCTCTCTTATTTTAGAA
GTCATTGTTACATCTGTCAGCACTTGCCTCAGAATCACTGCATCATATCA
acatagtcaacatttgtgcacataccatgcaccttattgcgcgcgaattt
cccacttgtgcactttttgtgcatattttctaattatgtaacataattct
attttgattgtattgcgtgaagctagtaattttttattatgctacattat
taataacttatgcacagaaaagtgcaccggagttggttggatcttttact
cctaataatttttattactactgcctacacagaaaatgtaaagaaagaca
tgatgtttttatttgcacggtactggtccgaatgtgttctacagtaccct
acatatggatcagtacgagagactgtaccacataatgttgagtgcggctc
gtagaatcacgaagcacgcttggaaaaaatccagatcgaccatgatgaca
agccgtccgcgaaccagattcgcaatatctcagcgaatattgctcctttt
tttgatccgggacgagcaccgttatccttataaccgtgcgctcatgaagg
tatgctcagatcgacgtgggaagaaaaaaacactgagcactcctttgcga
gagatcacggactcaaatttcggacatctccgaattctaacagtctggga
agaagagcagggccatttttgacccttccaactctggtctcccgctcttt
cgacctctcttgaagatgggaggaagtgggggtatttgtaggtcaaaaaa
ggtgagttcgttgtatttttcagtttttgatgcagaacttgcatgaaact
caccttttgcaggccgtctttcatctttcccaaatcagctgcaagcatgc
aacaatcaactctgaaagagctatgcaattaggaaaaagggaagagagct
atgggccgatcactaacaaatccaacaatcaacttaaagcagtaggagag
tggagagagtgtgatgactcaacaaacgagcctgataatatagccactat
tactaatgtcagttaacaaaacacaacaatcaaccaatataaacaggagc
aaagaagttgggcatagttcaagtatttaatttacccttctgcttgttat
ttcatcaagcaattaattaattgattgattaattaattgattaattaatt
aatattagttactagcatgttaatagcatcatcctgtctagttaaaaatg
tctttgtgaaaatattattattatgtctcccaaatgatactgtggatact
gcaacttcctggaaaacctgttttttcgcaataaaatgtatccaagtaac
gccaagtggtcttttttttctcggaacggagaaaaaatactccgtccgac
cctcacgtcatgcgggaatgaacagagaatccacgagtacctggttttgg
tgaaaccgagtgacaccaagtgaaaccaagtgactcgaaagtgacaccga
gtgaaaccgagtgaaaccaagtgaggtcgaagtgtaaccgagtgacacca
agtaacaccgagtgaaaccgagtgacaccaagtgacgccaagtgacgtaa
caccaagtccgagtgaaaccgagtcacaccaagtgcatcctctttaacgg
tttaataattgcagcctacgtgttacatgtggcgttcttctctaaataag
tcaaatttagacgaaacgtgtgacaccaagtgaaaccgagtgacgccaag
tgaaaccgagtgacaccaagtgaaacctagtgacaccaagtgacgtgaca
ccgagtccaagtgacaccaagtgaaaccgagtgacaccaagtgaaaccga
gtgacaccaagtgaaaccgagtgacaccaagtgaaaccgagtgacaccaa
gtgaaaccacgtcactcggttacgcgaacaagtaaggccaagtcggagaa
atggactagttttgaaattttccttatcccaaagtacccgagcgtgacac
cgggtcacaccaagtccgtggttttccaggaagttgctggggcacgtatg
ttattgggaactttctcacttcgtaccagattcgtacatacagttgtatt
agctaaaccgtaagctggacatatagaggaattggtacgcccacttgtgc
acaaaaaagttcacaaatgttgtagattatgacatGATGCCACCGCCCCA
ACCAAAAATGACACCAATTCACAGGCAACTATAGAGTTCACTGTTCCACT
GAACGACGAGCTTTCAGATCGGCCTGTTCGAAAGAGCGGGCGTAATCGCA
AAACCAACAACAGCTCATTGAAAAAGTCCTTCAAAGAATACCTCGATACC
ACGCCGTCCTCCGAAATAGCAGAGTTTTCTGCACAACTCGAAACCACGCT
GAATGCGCTCCCCGCATCACTGTCCGCTTCATTAACGAAATCGTCAGGGG
AGGAAGTCGCGCCGTCGGGCGATGTTTACGCACCGGCACGTAGGCCGTCG
CGGGCTGGTTCCGAACTGGCCGTGACGATGAAAACGACTGCAGCCGCGGC
ACTGCTTGACTTGGGTGAGTTGGACGACGAAGACACCGATGATGAATTGG
ATGGCTTGGGTTTGGGGGATCTGATGAATGAAGAAAAGAATCTTTCCAAC
ATTACGGCCGAAAAAAATAATTAGTTTTGGAGTTCCCACGCCAACAAATG
TAATTATGAACTGAACATGTTTTCCAGTGGTATGTTGCAGTCAAGAGTGA
ACTATTAACATTAAGGAGAGACTCATAACTGGAACTCAATCCTATTTCAA
GTTTTCTTCGGTTAGACCCGCTGTTTCTGGATTCTAGTTTCTCGCGGGAA
ACTCCAGAGGTTTAGCTATTGTGTTCGAAGGGGACAGAACCGATGTGGTG
ACAAGACAAAATATTATATGAATTTTAACAATGTACCTGTACTTAACATT
TCGGGTAACTCTCCCCTGATGTACTCTCAAAAAATATAAATTGTTCTACT
TTGCATTATGATTCTCACCATAATCCTTTGGGACCATCGATCACGCTGAA
CAGATCACGCAAAAATAGGGAATCTCCCCCTTCCAGAATATAATATTTCA
GCTACAACTTCAGATCTTTGTATTCTCCATCATTGCCAACTGAAGTCATA
AGATCTCCAAAGTCAGTCAACTCCGACATGCAGGACCTAATCCACCCAGA
AATAGTAAAAATGAGATGTACTGAGGACACAGTTTCAATTCTGTAACAAA
TTACGACTCACATATTGCCAAACGACATTCTTGAATCAACAGACGCCATA
GAATTCCTTCTTGCCGACGGCCCATCAGCTTCTTTCGTCTGGACCGATTG
TCTTGTGCCAGACATGGCAACAAGCCTCGGGTCAATAGCCTTCTTAATCT
TCTTAGGCCCCCCTCCTCCACCTTGACCATGATCCATAGTCTTGACTTCA
AGAGTCGCGACTTCGAAGTTGTGATACCTACTGTTTTCGGTGTTTTGAGA
CATCCTTCTCGAATATTTCTCTCGCAATTCTGGATTCCTCAGCACGTCAT
CGTCAACTATGTCGTTTATAGAGTTGGTGATGCTCATCATATCCATCGTG
TCCACTGATCGAAAAGTAGGACGCACATCCATATCATCTACTGATTCAAA
GGATTTGCGCTGACAATTGGAATCCACGGACTGGAAGGTGTTCCGAGCGA
AAGGGCCTGATGACTGCATGCTATCGCGACCGCCACGAGAGGTACTCTTC
TTATCGCCCAAACTCGTGGGGACCTGATAAACGTTGACACCTTCCCCCAA
ATTATTTTTAAAGTTATTGTTCGAGTCTTGATCGGTAGTGCTCTTTCTTG
CGTTGTTATTGAAACCGCCATCACCATCATTAGCCAGAAACTCTTGTAGA
GAAGCTTGATACTCTTCGATGGTGAAACCTCTTTGACCTCCTCCGGTGCG
TCCGCTCGAGCCCGTTTGTGCTTGTGCACCTTGATCCCCCACCATCGAGC
TGCTGGTTTGCTCGTTCATCAACAATCCACCCATCATTCCACTATTACCT
CCAGAAAAGGTACCACCCGGATTTGAGGGGTGATTGTCGCCCTTGCGCAT
TGTACGAAGGCGATTCAAATAATTTCTTGCTGCATCATTATTGGGGGAAC
CAGTGCCACGATCTTGCATCCCACCCGAGTTTCCCATGCTATTCATCGCA
GGCTGGCAAAACATATTGTTGTTGTTATTGGCATTGTTAAATCCTAGAGA
CGCTACCACATCCAACATATTATTGGGGCCGATGTTGGTAGAGCCCATAT
TGTTTGAGCGACCATTGGCCACACTCCAAATCCAGTCTTCAGGATCATTC
CTCATGCTTTGAGGAACGTTCATTTGGCTGTTGATGCCATTCATCCCATT
GAAGCCTCCATTCATGCCATTCATGTTGCCCATATTCCCCATGACACCAT
TGAGATTGCCCATGTTCATCTGATGTTGCTTTTGCATGAGTTGCCTGTAC
TCCTTCATGATGCTCTCTTCACCCATGTACGGTTGAGGAGGATTATTGTA
GCCTCCCCTGTTATTCATCCCGATGCCTCCACCTATGTTGCCGCTTCCTA
CACCAACCATGTTGTTGCCACGATCATTTCCCAAACGCTGCTGATTCTGC
GCGGCCATTTGTAGCTGGGCTTGCTTTTGCTGCAGCACTCTCTTGATCTC
GGCTTCAAGGAGATCATCTTCGGATTGGAAGTTATTAACTAGGTTACAAT
ACTGCTGGTTCTGATTTTGGTTGGAGTGCTGTTGGAACTGATCAAACTGT
TGAAAGTTATCTGAGTTGAAGACACCAGCATTATTATTGGGTCGGTTCGA
AAAATCCTTGTAGCCCCCGCCACTATCGCTTCCTCCTTTTGAAAATTCAT
TCAACACGTTCTCAGACAAACCATACGGCTGAGGATCAGCATTGCTTCCC
ATGCCATTTCCTCCGAAATTATTATTGAACTCCGCCATTTGAGTCATCTG
AGCCAACATATCCTTCTGTTGCTGCAATGCAATGTCATTCCTGGCCTTGA
CCATCGCAGCCTTATTCATTAAGGTGGCATAGTCTTCTGGGCACGCTTCC
CCATTTGCCGTGACAGTCTTCACTAGAGCCTGAACGGCCTCGTTGGCAGC
CCCATTCCTCTCCCTGAGACACTGGGATGCCTTTTCCCGCGCCTTTTTAT
CCCCCACGTCATGCCACAACACGGACTGCTCTCTTCCGTCGTCCTTCTCG
TTGCCCTCGTCCATCTTGGCGAGGAATCTCCCGGGAGGGTTTAGATTCCT
CCATTCCTTGACCACCTCGCGCGCCACGCCGGGCTTGTCGCTCTTGGACG
CGGCGAGGTAGCGCAATTTGTGTGCCGCGACTAGTTTGCGGAATTTGATG
TTGCCGGGGTGCGCGTTGGTGCCTCCGCCTCGGCCGCAGAGGATGTCGTG
GGGACCAGGGTTGGAGATGTTGGTGGTGGGATAGTTGGACATGGTGTCGC
CGTGTGTGCTGCTAGGAGATGGTGCAGGCTTCGTCAGTTGAAGTGGTCTG
ACAGTTTACTTGTGAAATCTGGAATAAAGAGAATTCAGCCCGTGTTTACT
TTGGTTGGCAAACTTTATCTGTCTCAGTGGAAAAGAAACAGACCAGTAAT
TTCAAGTATAGCAATTTGCAACTGCAACAAGGAATGCCCAATTCAAATCA
AAGAACACACGGCGTTTCTTCAAAACCTCTGATCCACTGCGACGCAAGTA
AAGCTGGGTAACATTGTACGTGTAAGTTACGCTAGTTGTTCCATCATGGA
CCTCTGGCAAAGATTTGAAAAGGGTCGTTTTTACGCACGCACACGTCGAG
ATCAATCACACCTTCGATTGAAAGTATCATCCACGGAGAATTCATGTCGA
TTGCAAATCAAGGCGGGTGTGCAACTGTTTCTATCCGAACGCCAAGCTCC
GACCACCATGCCGCCTACTCACCGATTAAAAATAGAACTACACAAGACGA
GGTAGTTAATGTGGTTGTCTCGAATAATGATCGTCTTGCATAGTAATCAG
GACAGATTTGTGATTGGCAATCGGGTACTACGGTGCGCTATAATTCTGTG
TGAGAGGTGTTTATAGATAGGACAGTCAAGACAGGATTCGTGTCTTGTCA
GTCCTGTACAATATTGACAGATATTATGGACGCAGCATAAGTGTTAGTTG
GCTCAATGATGTTATCACTGTATGGTACAATAATACCACAATAAGAAGAG
ATCGATGTACAATACAATACAAAAAAGCGGCATGCATTCTGCCGGACTTT
CTTGGTCTGCCGAGGAGTAAATCAATGCGTTCGTGAATGAACTCCGGAAA
CGCAGAGAACAAACATGAACACATCATAAAATGTTGATGATGTGACAGTG
CAAGGGCTGCTGTGTTCGGTGGTAAAGAAAACTATTTAACTATTGCCCTC
ACTTGCCTACATTCTGTGTTTGTCTTCTTTATTATTTCTGTTTCATCGGT
ATGTAGACGTGTGAAACGTAAATACGCTTCATGCGACATTATGGGTGAAA
ATACTAGCATGTACTTATCACAAACGTATGGTAGTCGTAAAAAACTAATT
CCTCTAACGTTCGTGAATCAATAAACATTCGTCCTACACGTTGTAATAAT
ATAAAAGCAAGATGATTGTGTATATATGTAAAACGACTATTTGCATGAGA
ACTTCTTGTTTGGCGAACTTTAGTGTCAAAGAATCCCCTTCAACTTCTTT
CTCCGTGCATAACTGCGTCACGTCACAAGTAATTCATTACGATGCACCAG
TGTATAATTTGGAGAGGATGTTGTGTCAACAAAAAAATTCCTTCAATCAA
TTTGGAAAACATAATTTGTTTTGATGAGTGGATTGAAAATAAAAATGCTA
GGTATTGTACTAAGACTCGTTGGAAGATATGCTTGAGTGTCGGAATTTAC
TGCTTCATTGGTTTTGTCTGCTTGAAAGGGAATTCAGAGTATTCGATTAA
TCCGAGACAAGGTATTAGAGATAAAACCGGGAGAAAAAGTCATGGCCAGA
TAATTGTTTTCTTGCCCTATGGGCATGTTGCTGGTTTTCTGTGTTTTGTT
GGAAACCTAGTAGATCTCCAGTCATTACTCTGTGCTGTTGAGGAGCTTTT
GGACTGGATTCTTGAACACTGATTCAACCCTTGCCCATCGACTTCGTTCA
TATTTGTCTTCGAAAAACTCAAGCCACTGGTTATGAGAGGCCTCTGGAGG
AGGAAGAAATTTCATGGCCAGTGAGCTTCTGTCCAGTTTATCCACTCTCC
GCTCTCTGCTCTCCCGTTGCCAATTTCCTTCATCGGTGCCACTTCGTCTG
GTGACTAGACATGTTTACTTAGTTATTCGCCTCATGTTGAGATTGAAGAT
GACAAGAGAAAGCCAATCAGGATATCTAGAACTCACTAAAGCGATTTGCC
TGTGTATCCTTTTGGCTTTGAAATATGGGCACCAAGGGCTCAATGAAAAA
CTCCCACATCTTATACAGGTGAAGACGCCAAGATTGACAGTAGACCACAC
GACCACATTGTTCCATGCATCCCGCAGTCGGTGCAATGTTTGTTTGATGG
CGGGTCACAGATATTTTCGTGTTCTTTAGCTGCTTCAACAAAGTCAACCT
GGTCTTCCTGGTATGATTTTCCTAACTTTGATATCCAAAGCTTTGTATTA
TTCTTGGGTTGCTTATAAGCTTTCATATTGTACCAATTGCAGTGTGTGGC
GCGTGAATTATATCACCTGTTGTTTGGTAGCTGGAGGATGAGTGGGTTTA
TTTTGATTTGAAGTAGTGCTCCTTAGAGTAGGTTGGCCATCCACTCAGCA
TACCTAccataattactggtgtataagaaccaccggtgtataagaaccac
cactgcaaaatgacccattttgatggacattttccgtttcggtcaattaa
cacactctgttgcctctaaacataggtcatttagattctcctcatcggga
acaatacgcccatttgtttaggtccacatggctcccattattcactgagt
tgcactactatgactaaaaactcaccacacatcatgctcacaacaaacac
acacatcacacaaacgagcaatggttgaaagggtacatagtggctacctc
aagtaaatagggtaatttttcagatacatttatttttcatcgcggtaggg
agactaacttcattcgtagtataagaaccacttatcgtatcttttgaaaa
tgacccgacattttgtggttcttatacaccagtaattacggTAGAATGTG
TGTCTAGAATAGTATTCAGCTGTGCACTTGTTTAACCGAGCATAACGCTA
CACTCACTTTGCATAGGTACAATATCATTCTGCCCATCACACCAAGCATT
CATTTCCTGAAAACCATGCAAGCTCTCAAGCTCTGACGGGGTCCTTTTGT
ATTTGGAATGAGTTCCAAAAGCACCTGAAGCACCCTTCAAAGAGATAGAG
ACCCACAGAGATAGCTACTCCATCCTATTTGCTGTTGACCTCCAACTCAT
ACACATGGGAACTGTTGAAGATTTCATCCCTGAGGGTCCTGAGTGCTAAC
ACAAACTTTTGTCCCCTAAATCTCTCTACATTTTTAGGTGTCATCTTTGT
TTGATGCTATTCCTCATAAAGATTTGTGTTGTGATTAGTCCTTTCCCAAT
AGCTGACAAAATCTTTTCATAATTTGATCGTAAGCATAATCTATCAGCTA
TTATCTTCATTTCTACTAAAAATAGACGTGCCCAAGGTGAAAAGAAGTAG
AAAATTAAGTAGTAGAAAGTTGCCGATGAATCGCATCTGCAAGCCACTCT
TCAACTCTCATTACGTACCATTAACAGTACCATCACCAACGTTGGGTTGA
CAAAGGTCAAAGCTTCGACTGCCTCGACTCACAGTCAGAACACAATTTTG
GAACATATCTGGCATAGAATCAAGAGTGTTCATCTATATGTCCGTCATCA
TCGCAATCGTCTCCCTTGTTGAAGCTGTGTCGCCTCGATTCAATACACTT
TGAATAACAAAACTCACTGCATGATTTAAAGTTGCCCTAATCATGGGAGT
TATTGCCCAAACACATAGATTGGAAtatatgttggaccccaaatgggcac
tggccccgtgctggaaatgggaccaatttttcatcctgtgctggaactgg
gatgctgacgtccccatactggctcccattaatttaatagaggtcactat
aggtaacaaaatgatcgcgtgtggatcagcatttggttgcatgatatagg
aacaaaacaactgtttgcagtacactaataatcttgaccatttaaaccca
cttaaaaacgattccccatcagcaaaccatgtttgattctgccaaagggc
ttaaggaattgcttctatatagatgatatgtggtaaactttgcaattgtg
aaatagtgaagaaaaagaccggttgttgcagggaaACGAGACCATGCCAG
TCTAGCCGGCTCAAATATATATATTGCCCCAGCAGCAAACCATGGTCAAT
TCCATCATAAAGGGCATAGAATTGGTACTATTGGAACTGGAAccagtgcc
aatatggggtgggtgccaatactgggtttcaaggctctggcccagttcca
gcactggatgtactggatgcccggtgctggaactgggcaagactgactta
cttttttggtcccagttccagcactggttgccccttattgacaaggtgcc
aacatggagacgtcagtgtcccagttccagcatggggcaaaaaattggtc
tcagtttgagcatggggtcagtgccactatgggggctaacaTATATAAAG
AGGACAATGCTGAAAATGCAGCATAAGCTGTAAGGAATATGATTAGTATG
AAACTCATGCAAGTTTTTAAAGTGGGAGAAGGAGGTTATGATTCCTGATG
ATAAAATTATTCCAGGCAATACTTGATACCTTAATTTGGTTGATAAAAGT
ATGATTACTACTGAActaagtttcaaattactattattacttttactgta
aaggggtcagtaattgagtaagttcagtaacgaaaaaagtaataaagtaa
actttgtgcaactttactgaaggcccatcatgtttctatatgagactcac
cctccggttcgaggacagtaaaatactgtctttgacagtattacagtaaa
aaaagtaaactttgcacttacattatttgctatcatttaaaatattatgc
aagtagtattaaacatataatccccatcttagATcatttaacatatgcca
agtagtattaaacatataatcccctttaagcttctctattcgctatcccc
gtcatcccggtcatccccatcatctgaactctcgtctgtgccttcctctg
ccggctgcttccccccgccatcatcttctttgacatccttcttcacaatc
tttaaatctgggtctggatatttatcataataatcaatgaccatttcata
aaaattccaatacctctcaaatttgtcatacagcaactcagactgacatt
ccaactttaactctttatcaaatccctgatatgttcccaacacagtgtaa
aagtatcccaatccattccctgccttctgtgtcgttgtcttgaggggccc
tgtcctcacacactttgttagcaccgcacaatcaatctcacgaaacttcc
cagtacgatcatgatcttcatcatagaatcccaacccttcatactttgcc
gacaccctagcagcatggacatcattccctttgctgttgaactgcatgtc
ctcccattcctcaaggtaagcatgaaagactctcaggctctataacaatg
tcctctgtaatatccccttgacaatactcatctaacttgcaatactgaaa
gtcctcatcactccaaagcacaccagcccgctgagcctgcttgcgttgtg
tctcattcttctgtcttgcaaaggccgcacaaatgactgactgcttcttg
gtcttctccgagcccaagttggtccgcttacctgtcttttgggctttcat
tgccttccactgtcgttcagcttgtccgcaccctaaaacaagagaacaag
ttagacaggcagatagtccaaagacctcagtagcgggtaatgagtaccgc
ttgtgccactcataggaaacagtcgtagggtcactggcagtaatccaaat
gctctctcgactgaagaatccacgtttcttgacaaagtcatctctctccg
cccaaaacttgtcaaccagctgtgccaataccacattgggatctggatca
tttatctgccttcttggtagtatcaccctcttgatgaactcctcaacagc
aatgttattcatagggtccttgtgtgcttcggagtgtgcaataatggtag
ggtgaggagaacaaagataagcaactctggcaccatttgttaacaacctc
ggcttatagtgctcccaaatagaagtggcattgtcaacagtcttggcttg
caactccatagggtccGAttcttcttctacttcaaagtcttcttcatcat
cttcAATGTCATCTTCATCCACAGACTCctcctcctgctcctccccaatc
tcaccctctgacactgtctcctttgagatattctttgcaaatctatccat
cgtattctcttgattgaactcttcgacaaagaaatgtgaataggtgtgtt
agtctcctatgcggcatgtgtcaattaataaatagataacagggacttac
gcttcagccattccctatcagcctttgtcaactttaatttcgacaactcc
atgtggggcatttttgagtcaaagaacatcttcatcacgtttttcatccc
gggctccagcaatctatccgtttgtgtcacataataatataacttatcca
taccacccaccatagtgtctgcaatccgcaatatacgatacaccggacag
agtgcctgaataatagccaagaggcacttccaaaattgagttgagttgaa
tggtttgagatatttgtggtcacttatggtcactttctgcaaatggtcac
cggatttaccagtttttaagttacaaattgccaccgaaatactttcctgt
tacaataaatttcattattctatcgctacccccccaaagactcttaaaac
cacagcagtgtgcatataggcatcacaatatgcgccttatgtatataaca
tagatccaaacataacaccgtcgcgaacttaacgcatccagatgaaatgg
ccagttagctccacaagataatgtcctcaaaaacatcacacttgcatctc
atcttaccatcacgctggttatatatataacaacgtcgcgtacataacca
tatagtcatcacaatctgcgcgttatgtatataacattgttccaaacata
acaccatccggaacacaacagatccagatgaaaatggcaagttagcacca
caagatcatgtcctcaagaacatcacacttgcaacttatcttaccatcac
ttcgcatggggttatatatataacaacgtcgcgtctgccaacaaagtgag
ttatccattctccaccatggtgatcacaattatatatataacaaatacac
aaacgtaccgcatatcacaaaaacatgattcttcccatcatctgaatttt
accagtcacccctgagtcctccttttcttcggcgcttcccattcatcaaa
atcagtgggtatttctggccaagccacttcgctcctcttctgtctgtgct
tgaaattccccttcaacgTCGCGAACataacacatccagaagaatggcta
gtgagctcctcaagacagtaacctcacattgtcaaattgcatgttatctt
accatcacttaacccattgccttaaatgtccatggaatacaatcaagcgg
ttatatatataacaacgtcgagtacataacctgtttggtctgccaacaaa
gagagttatcaatagatcaccatggcaaaattatgtgttacatatataac
aaatacataaactcaccccttttcttctgccaccacaattcgcgagttat
atatataacatttatccaaacataacaccgtcgcgaacataacacatcca
gaagaatgggctagtgagctcctcaagacaataacctcaccttgtcaaat
tgcatattatcttaccctcacttaacccattgccttttctgtccttggta
tacaatcaagcggttatatatataacaaagtcgagtacataaccTGAATC
AAGCAGTaccaaaatcagcataacacgacaaccaacctgtcttttgaggg
ggtcaagggcgccaagctggcgcgatggctgggaagacaatgagccaact
cgcggctcaaaactccatgaactcacggagatcgaaggggatgactgtcc
gcgagcgaaatcccattgttgtggtttgttatggaacagtgcgaaaaatg
ggggcgcgtggtacctactatacaaaaattagcgatgtgacacaactagt
gagcagcgctgcaaaattagtgtgcatgaccatcagaaaggtggtatggt
acctaccatacaaaaactagcgatatggcaccattgtggtggtacctaca
ataaaaaaattagcgatgtagcacaaataagtgagcaacgaacagatatt
taaaatgtgtgcacaaaaactggtcttttgtttatcaaaaccttcattcc
ctaatatgcgtaaagggtatagtatggtattcaaagccttcattccctaa
tatgtgtaaggcgtatagaatggtattttagtattcatgtaggaatgtta
catggttgttacgattatgcctttatatatgtGTCATAAGATTATATATA
TAACGCTCACACTGTATGCTTTGTtatatatataactaaattatatatat
aACGATGAGGCGAGACACAACATGTATGGCTTTGATATACAGGCCgcgga
gttgtaaatataacgcggttatatatatgaagcgtgcgtgtttttggggt
gagtgtggtgctttcggcaagagacatgtatggcttttgatatacagcca
ttaatataaaataacttttgatatacagccattaataaaaaataatacta
tgaaatttcgtcgatttatttaaaaatagtaagtttcctaaaaatcgaca
tactgtatacctagtaatttcaatttatataacccgttttaatgtattcg
gacattaatacaaaatattgttacattataagattcgaaatgtttaaaat
cttgtttgtgttctcctaacgttcataaaatatattatataggccgtttt
tggtgaccatttgcgaaagtgaccataatcgaccataaatataaaatacc
gagttgaatatatcagcaaggaaaccaaattttttataataaacaaaaac
agggtcccgggtacaagcctgaagagtggtcttatgaaagacacggagaa
attgtagaacctcaccagctattcggcactcagagggatgcagaagattg
attgccctgcctttgttgtgggacttcgagtgcttaacccagacggagcg
gggtccatgcatggtggatccaaatacttcacgggcctggtataaatcaa
acaaagaattagaacacatggatcagtgcgcaataaaaatcaagaaaaac
tcaccactttgcatagttttccatattcacgtagacatggcatgaccatc
agcttctccacaatcaacgacacaaaatgctctgctccatgttcaactac
cgcacaaggataatgctgtgatatgattgcacctgccttctggacgttag
aagccccatcaaacatgatttgggtgacactgtgtttcttaatgttctct
aatgtacgaagaacttgcaacatctcagtggcaatgaagcgggcgtcctt
tctcccaccttcgctcatgtgaggcggagcagtcaatgacatccaattca
catgccggattccctggggagcaggccaatacattgattaacggtgtggt
cttgatcgttgcccgtcaccgtaaaccgaaatgctatacatgtcggatct
tgaatagcttggaaacttcctcccaataatatgactcgaacgtagcatca
agcaacttaccgcctaccaccatgcgatccggaggcttatactcaggacc
acactgttggactgctcgcacgaatcgtcttagaaggatgcattcaccaa
ccctgaatgcaagcaagttagctgaaataaaatgggcaaaagcaacatta
gcagccctcactgcatctggatgactgcggacccccacactcgaatgaaa
ctggctcgatagaagtgtttgaagggtcccttttcgctttttgtttgaag
cggaggataacgatgctgtggtgacactgttagtaatgggggatgagtct
gtgacatccaatacttccaaagatactcccctttttttacctctttcgga
cagagttgaaatggtcctgaggtcagtagtgtcaaggcttgcgtttaact
tcgcaattgtttgacgctggaatgccttcgtgtcgtacttggtgcggtac
aagttgatgtaggcttccttgtagcgggagcaattacccctttacatgac
ttgatgtccttgacaattcccaccacatgacctaatgccttcgtggcatt
gtgctcaaaccactcttgtccacagtgtccgcagcgccacttcttgcggc
cggtcacatcgtccatatatttcatcaccatgtctgagtcccagatggaa
ttgagacttaacggagtaatctgtatcatgggagggggtggcatatccct
gtcatctaaacgatcttctaacggccgtggagtcaggtcatccgggaact
cgtgttcgggttcaggtgcacttgattcaAGCATGGAAAACATTTGCAAT
GGTCTGTCAGCCACCCTTCATGTGACATGGGTtttgtattacatggagaa
gggtggtgggagaagatgattggttagggacagcagagatacaatgaaat
agatgaaaaaagacaaatgggaatactcaccactggaatggagtgtaccc
ctcctttgtttcaccctcctgcactaatgacacgagagcgcacagtgtgg
ggtttgtattgaatggaggagaggtgtgggaggagatggcaggtgagtgt
tgatgtgtttcaattaaatagttaaaaaaatgaaaaatgggaatactcac
cactggagtggagtttttcccaccttctttttcaggcagctgcactgatg
cctagagagggtgcggcttgaggcgtggggtttgtattgaatggaggaga
ggtgtgggaggagatggcaggtgagtgttgatgtgttccaattaaatagt
taaaaaatgaaaaatgggaatactcaccactggggtggagttttccctcc
ttcttttcaggcggctgcgctgatgcctagagagggtgcggcttgaggcg
tggggtttgtattgaatggaggagaggtgtgggaggagatggcaggtgag
tgttgatgtgttccaattaaatagttaaaaaatgaaaaatgggaatactc
accactggggtggagttttccctccttcttttcaggcggctgcactgatg
cctagagagggtgcggcttgaggcgtggggtttgtattgaatggaggaga
ggtgtgggaggagatggcaggtgagtgttgatgtgttccaattaaatagt
gaaaaaaaataaaaaatgggaatactcaccactggaggggagtttttccc
tccttctttttcaccctcctgcactaatgacatgagagcgcacagtgtgg
ggtttgtattgaatggaggagagatgtgggaggagatggcaggtgagtgt
tgatgtgtttcaattaagtagttaaaaaatgaaaaatgggaatactcacc
actggggtggagtttttccctccttctttttcaggcggctgcactgatgc
ctagagagggcgtggcttgaggcgtggggttgtattgagtggaggagaga
tgtgggaggagatggcaggtgagtgttgatgtgttccaattaaatagtga
aaaaaatgaaaaatgggaatactcaccactggagtggagtgttccctcct
tcttttcaggcggctgcactgatgctatgagaaggcgcggcatggggcgt
ggagtttgtattgaatggaggagaggtgtgggaggagatggcaggttagg
agacggcgggttccaattaaatagttaaaaaccaaaaaatggggaaacct
caccactggagtggagttttcccctgctttttcaggcaactgcgctgatg
ccacgagagggcgcggcgtgtgccgtggggtttgtattgaatggaggaga
ggtgtgggaggagatggcaggttaggagacggcgggttccaattaaatag
ttaaaaagcgaaaaatggggaatactcaccactggagtggagttttcccc
tggtttttttcaggcaactgcgctgatgccacgagagggcgcagcatgtg
ccgtggggtttgtattgaatggaggagaggtgtgggaggagatggcaggt
taggaggcgggggtttcaattaaatagttaaaaaccaaaaaatggggaaa
cctcaccactggagtggagttttcccctgcttttttttaggcaactgcgc
tgatgccacaagagggcgcggcgtggggcgtggggtttgtattgaatgga
ggagaggcgtgggaggagatggcaggttaggagatggggggtttcaatta
aatagttaaaaatgaaaaatggggaatactcaccaatggagtggagtttt
cccctgcttttttttcaggcaactgcgctgatgctacaagagggcgcggc
gtggggcgtggttttgtatttcagctaggggaggggagatggcggcggcg
gcggaaattctcattgttgttttttgcgatgtgcaatgaagtgatgggaa
tagctgcagctgtggctgcattgcgtgtgcgtaagcagaacatgaggcca
cgagcagctggcacaagtgcgtgagctagcatgtggccagaccgcatcta
aaaattacttgggagtgattccgggctaaaactatctgttactgggctaa
gacgcacttaactaaaaaggtgcatttacatgccctcacagtaaagtgaa
ggaaacacagtagccaagagtaacaggaagggccaaaaaaggcagtaaga
atccaggaatcggatttccggagtaaaatcctcagtaatttgaaactTAG
CTACTGAATTTAGTGGAATGGTTTCAATACTTGTATACCACTAATTGTTT
TCTATTTCCAAATTGAATAAATCCTTCTAACAGATGACTGATCTTGGTGA
TCATTTTGGCTCCTGCAAAGGCGGAACTGATGGGTCAGGTCCAATTAATA
AGGTAACAATTACTTTGCCCAAGTCTTTCTCAAGAAGGTTTTTCTGGCTA
AAATTCATTGTTTTGACATTCTTTTTAAGGACTGCTGGTGTCGTATTTCT
TCAAGATAGTATCAATCCTGTGCAACTTCCTATAGAGGACAAAGATATGA
GATACAGTGAGAAGTTGTTGGGACTTGTACTTGCCTCTAATATAATCACA
TTGAGGACTAATTGGAAAACGTTTTCTACATCAACTCTAGTGTCACAATG
ATCTAATTGTTGCATTGTCATTGCAACTGGTGACTACACTCAAATTGGAA
CAATCAATTGTCGTGCCAACAACACTGATATGTTAAGGCGAATAACACAA
ACCTCAAAGTTTCTCTTCATTGCAATTTGCACCACGTTTCTGGCCAGGTT
TTGATTTTTTCTACAGCAAGAATTATTACAATGACACTATACTTATACAT
TCATTTGCTTAGATGGACTGGAGACAATAGACAATTGTTGCATTAGTTTA
ATCCTGGGATGTGCAGATTAATTGTTAGGGGACTTGCCGTCTGTATTGAA
ACACAATTCTAGTTACATTTATGTTATGATTTCACTAAATATGTTTCTGT
AAACATGTTATTTCTCTGGTTATGGCAACTGGTAATGTCATTGTATGAGA
CCTTGCTTCCATTGAACCTCTAGGATCAGTAACTGTCACCTGCGTGACAA
AAAAGGAAAACGAAAAAAAATATAATATCTCTTGTTACATTTGTTATGTC
AAACTCTAGTTTAGTAATTATGTGGATGTATTACATGAGCAAATATCAAC
ATGATCCATGGGTCCATGATAATCCATTCCTTGCTAAATGTTCTCCTTAA
TCAATGTGACACAGTAGTAGACCACAGATAATGGTGCATGGACAAAGTGC
AGGATGATATGGAAAATATTTTTATATCAAATTCAGTTTAGAATCTTTCC
AATTTCACAAACAGGTTGACACATTCCCAGTAAGGGACGGTGATTCCCCA
AGTAAAGAATTGATCAATTCAGGATGTCATGTGGGGTTCTATGCAGTAAA
TTTGTTTTGGGTGAAGATGGAGGACATGTTGGTAAATTAGGACATGCCCC
AAACTTTTTATTATATGTTAGGCACATATTGTGCTGGTTTTGATATAGAT
GAATTCAAGTCTGACAACCCTTTAATTGCAAAAGTCCTGTTTAGCTTTGA
ATAAATGTTCATGGTCTTCTCATGAAAATAAAATTCCTTAAGATTAGTAT
ATGTGCTATTTCAAGGGGTCACAGACAATTGGACAAACTATGATTCAGGT
TCCCATGGAGTATATGTATTAGGTCTTTGTCATGCCTTTGTTGAAAACAA
ACATCTAAAAGCTGGATTTTTTGCCcctatatgatttcaccttgacctga
ccattaacttcatacttcttctcaaaaaatggcacctgtgagtaccacat
gagtactaagttgtttccttaatatcctcaatatcaatgtataacattct
ttcctttGTGACACCAGCATGAGGAGCACAACCTTACCAACGAATGGAGG
GACAACAACTGCTGGAGGTGCTGCATCATGCAACTTGTTGGGACAGGACA
TCAATGGTCACATTTTTAGAGTctccgtcctcctcctcctcttcttccac
atcctcAAAATCTTTGTCTGAACCAGCCATTTCTGTTGACATGACACAGT
GTCTTGGATTGGAGTTCTTATTTGTCTAACTTATGCATTAATGCCCAGCG
TGTTGACAACAGGGACAGAAAAAGAGATATGCGAAGTGATGGGTTATGTG
CTTAAAATAGGGTTTAGGAAAGCAGAGGGTAAGGCATTTTAAACTTTGGA
ATTGAGAGACAATCCTATCCGTAGATCTAATAATAGGTTTAGACAAATTG
AGCCTAGGGAAATTGAAAATATTTGGATTGCTTCACTGATTTTGTTACTT
TTGAGGTTGGCTAGTTGGGGTatcttacaaattgtattgaatacagtaat
gtttgccagaaacattactctactacatgcaatgccaactacaatagcat
gtaaaataagtattcccatctcttaagtggtgtctgcaggcaaaaaaagt
gaagacttgcagacttgcgtaccccttcaaacagttgacgtacgaacaag
gtacgcacccttgcttgcaagtggaaactgaaaatgcagacacaaagacc
tgcctactttgagttcaaattctagcgggagatttgctcggtaaggttgg
tggcactgaaaaaggaagagggtatgcactttctatggtcggtggtcact
gacttttttcgaagcatagcttcagacaaaaatagagttgagtacccctc
attaggttatggttcctgaaagtagggtacacaactcgtcaagtcttcac
ttttttcccacctgcaaacagcaccttaaacccacaacactgtaggccct
aaaagtttggacagtacattatgtctgaaaatgttagaccacgcattggt
cccaaatgtgtgatgtgtggtgtaccctaactttgaacaatacgacactg
tactggatacagtactgcatgtagctagcatcacgaatggaaccatgtac
cttatgaccactaacatgcacagcatctgtcacaactgtattcatgtatt
tttaaattataaagtgtttgtttaatttttctctagatgagtcactatga
accatcatagtcactacaatttgaagaattcttgtatgcagtaccaaatg
gtatcatcagggataagaatgtctcgtacctacaacctagagttggttag
aagttgaagttccttttgtgtcatcgggaatggaaggagtccccaaaagt
accaattcccatagcaaagcttttccatgtttaagccgaacggcttactt
ttggaaaacagctttatctttaaagtaagccatgttccaagagtaagttg
ttttgatccaaaacggctcactttagtaaaatggcttagtcttgaaagta
agtctttctgataagattaagcctaatcacatgggaatcaataaagtttt
tacgagaaagctttatactattttctgaaactcttaaaaaacggcttatt
ttcacgagtaagccattttctcaagagtaagccgttttcgctcgaaactg
tttactcttcgaaaatggcttacttttccaaaagaaagttgttgaatgga
attagtaacttgtttttaggaacatgttgggctaattaattagagaacaa
tcaatgcaactacagcacatctcattggtaccatgtacctataaaagttt
taacttttgttcccttgaccaacaatcaactccactttcacccttgccca
tcctcatgctatgtgaggtaggtaagacttgttttgtggtgtcaaactac
ctatgattattgtacagagttcaactaccatattcttcttcaataagcca
gtttaaatttaattgccataacagaCAATGACAGAATCTATGCTACCATG
TTTTCCCCCGAGATCTATTTCAGGTTTAATTTTCCCTTACCATGACATTT
AACAGCCTGTGCATTATTATGCTAAGGCTGGTTTGTCAACGCAGGCATCA
AGACATGCTTGAAACAATAGTAAGTAACCCCTTCCTCTTGAATTAGTTCC
ATTTCAGATCAAGGAGAAGCACACAAACACTAGCATTGGCACCACACCTC
TTATAAAAGTAGAAAAAATAATAGAAACGAAGCAGAAGCCATGCAGAAGT
CTAATCGCAACCCCCCAGAGGTATCATTGCCTAAGTCTGGTGATCTTGCC
GATGAAACCGATACCTCTGTATTCATAGTGCTCTCTGAAGGCATGGACTC
ATTTGAATCAACAGTTTCCTTGCTTGATCCTTCCGTGCCAAAAGACTGAG
CTTCATGTTCAGAGTCAGTGCCAGTTCCAGACAATGTGTCATTAGAAAGC
TGTGTTCCTGAGTCAGATACATTTGAGTTGGCCATGCCTTCATCTACAGC
TTCGTTAGTCAAATGGTCATTTTGATGAGTGGCATTCAAAAATGTGTTGA
AATCAAAACCAGACTCCATTGTACACTCTTCCAATGCTTTCCCTTCAGCT
TCGCAGCATCTGGCAACATGACACATTGAGCATGCCAAGGTTGTGAAGAC
ATCAGGATCACCAGTTCCGAGAGCAGAACTCCGGAGTTGACGCTGAGGAG
GAGGACACTCCAAATTGCAAATTTCTTCAAGGCCACTCGGAGCACAAGAA
AAGAAAGCTCCACTTGAGCAGAGATCATCTAGAATACTAAAGCTGCATTT
TGCAAAGTCACCATTAATGCAGTCACAGACACCTTGAACTGGACATGTGT
AGTCTTCAAAGGTACAACCTATGTAGGTACCGAGCATACCACCATACTGC
CACCCCGAGAAATTACCATTGTCAATCCCCTGTGTTTCGTTTTCTCCGAT
CAAGTGACCAAGTAAGCCATCTGTGACAATGTTGAGGGCTTGCAGCAGAC
CACCAAAGAAATCATATAGTTGATTGCCAGGTTCGAATCCGTGGACAGAC
TCATTGAATCCTCCACCAAATAAACCCCCTAAAAAATAGTTTAATCCACC
GCCAGACTCATTGAGCCAACTACCTAACATGTCACCGAGAAAGGTGTCAG
ATCCGTTGCTAGAATAATTGAGCCCACCGCCAAACATGCCAGTGAAGAAT
TCCTCAGATCCGCCGCCAGAGTCATTGAACGCACCACCAAATAAACCACT
AAAAAAGTCATCCCCGTCAGTTTCATTGAATCCACTGCCAAAGACACCTG
CAAGAAAGCCATCCGATCCACCGCTAGACTCATTGTTGAACCCACTACTA
AATAAACTATCAAAAAGGTCATCAGATCCCCCAAGAGACCCATTTAACCA
ACTGCCAAACAAACCACCAACAAAGTCATCAGTTCTACCAACGGACTCAT
TGGACCCACCACTAAAAGTGCCTCCAATAAAGTCGTCAGCTCCATCTCCA
GTCGCATTGAAAAGAGCTGTTCCCTCGGAAACGGAGATCGGAGGAGAAGT
AGATATAGATTCAGCCTTTGCAGCAAGCGTGGGTGAGCCTGACGGAACGA
CCGATTCCTCCATCTCTTCAGGAGTCACCGAGGCAGATTCCACCAGAGAA
ATGGTAGCAGCAGATTCTGTAATCGAACCCTCCAGCTCGGGCAAAAGTTT
ACTACAAACATCAAAGTCCGAGGATCCATCACAACAATCCAAAAATTCAC
ACGAATTGCAGATCATGTCCAACTCCTCTGCCCCTAGCAAAGAACCCAAA
GAAAAACCGCCGCCACCACACAATCCGCATGCACTTGTAAGAATGGACGG
AGAACAATCCCGTAACGTCCCAGCATTACACGCATCTTTCAACACTACAA
GATCATCACTCTCCATCGCCGATTCTTCAGCAGCTTGAGACTCGTAGAAC
GAACAAATTTCAGGAGAGGAGCAGGTATCAGGACATCCACCAAGTTGATC
GGTGGAGCCAATGAATCCATTACCTGAGCCGAGGCCTGCGTTTGGCAATT
CGGAGGTTTGGAGGAATCGCGAAAGTGTTCCGCTGTATGTCTTCATAATT
CGGATCGTTTTGAGTAGTTTGGCGTCTTGGCCGTCTTGATGGCGGATCTC
CTTCGCAAAGGAGCCAAAGATAGGTCCGAATAGGATCAAGGAAGACGATT
GGATCAGTTTCATGCTGAAAAGGAAAACTTATTTTGTGAGCACGTGAAAT
AGCTCAATTTCATTGATTGCACTCCAGCAAGGGCTTGGGACACAAATCGG
TACTTGTTCTATCTCCTCAAAAAAATTCTAGTGCACGACATACACCGATG
TGCCTTCGGCAGTTGCCATCCTTTGCCATCGCACAAGCAAACATCACGTG
GGTGTGCGCTGACGGACGTGTGTAAAAAACGGCTCTGGCCATTAGCCCCG
AAACACGATAGAAAGTGGGAGCGGGATTGAATGAGGGACGAGGTCGTGTG
CTTGCCGCGCGCAGGCAAATGGTCCTACTGGGGTCCCATCGAATGGAATG
AGGATCCAGTATTTTCTTGTATCTTTCGATTGGAATTTTTGGTTGGATCT
TAAAAGCTCTTGGTCTTGCTTAGTGCATTTGTATGACACCAATATATCTT
GCATTCCCGCGAAAATTGCAAGCATTCTAAATTCCATCGAAAAGATCTAA
TATAAAAATATTAGAGCGAAAACTCTCTTTTGACACGTTCCGTCCGTGTA
GGATTTACAGGGGATTTACTAAAGAAAATCTTTCCAGTTTACCCTCATAA
GGCTTAAATAAAAGGATTGTTTCTAATTGTCTTGCTTCTGTCAGCTTCTG
TCCAATCGCTTAGGAAGACCCATGAGAATCAACCTACATCAACTCACAGC
GCACGACTTGTCGTCTGTGTTGGGCAACATACAACATAATTATTTCATGT
TCGATATTGTTTACATCGTCATATTATTAAATCAGTGACCAGAACTTTGA
ACAAACCAATAGAGAGGGAAAGGAAGTAACGCCTCGTTGCCTTTGATCGC
ACTCGCTCGCTTGACACCAGATCGAAAACATCCATAATGAAATTGAGTCA
CCATGTCACATTTCTCCTCGTGAGATCATTCTTCGTCTCGGCCAGATTGA
ATTCTCTGAGCCTCAAGAAACATCCATCGCAAGGAGGTATTGACACCAAA
CTCTTTACAAGAGTTCGCGACGTCACTATGAAAGACACAAAAGCTAAACG
CGTTCTTCAGGTTCTCGCGGGCGTTTTTGGAGCGGGCAATGGAACTTCAT
CCTTGGATGGATTGTCGAGTGGCGTTGGTGAAACATTCAATAATACAGGT
CTTGGAGGTGGGGCGGCTGGACTCTTTAACGGGACCCAGGCTTTAAGTGG
AGGATTGTCAAACATTACCGACAATGTGATTTTGAATGGGACTGGAGACG
CGGCGAATGAATTGCTCGATGTTCTATTTGGTGAGAATGTAACTGACATC
ATTGCTGGACTCTGGAACAGTACCATGGACAATGGGACCGACATGTTCGG
TGACCTCTCTGGTGCGCTGGGGCCTTTTGGTGGTTTTAATGGAACTGAGA
GTGATTTTCTCGGATTTTCCAACGGAACGGAAGTGCTTGGAGGGATGTTC
AATAGTTCGAGCGGAGTCTTTGAATTCCCTAATGTAACTGACATCTTTGG
GGGGTTGTTGAACGGTTCAAGCGGATTTTTCGGATTTCCCAATGGAACAG
ACATCTTTGGGGGGTTGTTCAATGATTCAAATGGATTTTTCGGTTTGCCC
AATGGAACTTTCATATTTGAAGAAATATTCAATGGCACCAGCAATGCCAC
TGACATCTTTGCCGGATTTTTTAATGGCACTGGAGACGTGACGAGCGAGA
TATTAGAAAGTTTGCTTGGTGAGAATGTAACTGACATTATGGGCCTACCT
GATGAGCTGGAAGACTTCTTTGGTGGTTATAATGGAACAGACATGATGAG
CTGCCCTGAAACTTGTCCTGCTGAGGTATGCGACATCTTTACAAGTGAAG
ACGGCCCTGATTTAGCAGTACTGGGTGATGCTTGTGAAGCAGGGACCATT
ACAGAGTGTGCAGGAATGTATGCATCTCTTTGTGAATTTGTTTGCAATGA
TGATGTTAGTGATGGATCAGCCTCTGCTTTCTTCGATTTCAATGCTTCTG
AAGTTGGAGATATCTGTTCAATGTGTAGCTTCTTGGATTGCTGTGATGGC
AGCAACACGTTCCAAACTTGTGTGATACTACTGCCAGCTGATGCGTTGCC
CGATGGTGTGCCTATTGCTGGTGAGACCAGCGGGGCTGTAAATGAAAACT
CCACTAGCGAAATAGCAGTAGACGAGGATGCAGAACTTGTAGATGCGACT
GAGAATGAAGCTGCAAATGAAGACAGCACTAGTGACGGATCCACTTCATC
GGAGATCACTGTCGAGACTCCCGCTGATATGTCTACCACTGATGCAGCAC
GTGAATCTGTAGACACTTCACATGCTCCTATGATTTTGATATCCAGATGT
GTATCAATTGTCTCTCTTGTGGTACTCCTCATTGAATTGTAAGCACTCTT
GTGGCCAAGTCCTCGGATGGTTCAGTATCAGAAAAAAATAGCCCTTCTAA
AATTTCTATTTGAAAAAAATAATATTTTCCCCTGCAGCTCTACATTACGG
TAAACCTCGATCCAATTCCTAAAATCCCTATTCCATATATATTTGCTTCC
AGCACAGAGGGCTTGGATGTTGAGGGTGAGGGAAACATTGTATTATAAAG
AAGAACTCAATAAAGGTTGAATGACTTGGAACCAAATATAATTCAAAGAA
TACTTCATATTTAATGTTGAAAAGTGAGTTGCCATTGTATGGGACAGTTG
ATCAAGAATTGCAACAACAAGAAAATACAGCCATACTTTGTTGGATAGCT
AGAAGAAACACTCTCAACAATCTCAAAGCTTTAGACACGAGCATTCACAG
TCTCATGTTGCCCCTGAATCATCTTTTGCATAGCATCAGCCTCATCCAAA
GAACAAGTGAACAAAGCAGAAGGCATTTTTGTCACTTATGGTGACTCCCT
GACTTACCTATCATATGCCTCAGCCCTCTTGTCAAAGGCAAGAACCCATC
CCTAAAAAACTGATACCTAGCCAATCCTTGCATGGATATGACCAATGCAA
CCGATTTATCTCCTCATCAAAATGTAGATTCACCACCTCATAGCTCCATA
CAGATGTCAATTGAATTTTTTTGCATGGTAAGCCAGCAATCAGGGTAGTC
GACACCAAGGTAAGTACATATCATGATTTTATTTACTTTTTTGTCCTCAA
AAGTGATCTGGGACAAAAAGCCAGAAAAGCATATCATTGCAAGTACAAGC
TTAAATGAATTTGCCACACCAAGACAGAGCAGAGAAGGATAGAAACACAA
CTGCTGACCTTCACACCTTTTTGTCTTTTTTGTTTAGAGATTATATGATC
ATGTGACAATCATGATTGGACATCAAGCAATAGAGTCTGGGCAATGATGA
TGTTGTATGCATTGTGTTTGTTACATCACTCCAGATCATAAATTTGATGC
TTTTGATGGGTCAGTCAAATCCTTTTTATTTTTCAAGGTGGAGTAAGGTT
GATATATCTTAATTGAAAGGCCTACCATGCTACCATAATTGAAAGGCCTG
CCATGCTACCAAAGAAGATGAAGCATTTTCAATGCCTGAAGTGTGTTGGT
GGAATATAATTGAAAGGCCTGCCATGCTACCAAAGAAGATGAAGCATTTT
CAATGCCTGAAGTGTGTTGGTGGAATTTTGCCTTCGCCCTCGGACTTGGT
GATGACAAAAGTTGATTGCATCAAGTAACTGATGATGCAGGTGATGCTGG
TAGTGGAACAAATTCAATGTTGCAACAGTTGATCCAAACATGGTCAGTAA
GCATTCCATTCCTCAAGGTCGAAATGTTATGAATTGAGAGAACAGTGGGA
TGAATGTATAACATTTCGTGACACCTTGATGTTGGTTCCATGGCTTGAAT
GATAGCTCCAAGCACTACATTTGTGTCTTCAAAGGAATTATGGATTGCCT
TGATTCATAGGCAAAATTTTAAAACTTGTTGATCTATTCATGTTCATTGA
TAGAGTCGTATGGAATTTAAATCTTGAAGGGAAATTGAATTGAGTTAGGA
ACAAAGACTGTCACCATATTTGTTTGTGTCTCACATATTGTGTCAACAAG
TAAGTCAAGTGGGTTGTTTTATTTTATTTTAAGAGAACAGAGGTGTATCA
TCCTTAGAAAGGAAGGCAGCAGCGTGATGGAGAATTGTCGTGTTTGTCAT
CATCAGCCAAAGGAAAGACAAGTTATCACTGACATTCTCAACATGAGGTA
TTTGCTTGTGATATAATCATTGGCTAGTCTGGCCTTGTCAGAGATCAGAT
GCATAAAAACGTGTTGGAATTCCCCAGTTGAACTAAAGGAACCAAGAAAT
GAAAAGTTCTAATTTCCCAAGTAGTTGATGAGGGATTGATGACTTGTACA
ACTGATAAGGCCGAGGCTCTTGTCATCCCATGAAAAGGGGTAAGGAGGAG
TTTGGCGTGAAGCCTAGAGGCTCTCTGTGCAATGGAATGTCACAATGGTA
GTATTTTTGAAAATAATTTTTGAGAAAGGAGATACCAATCATCAAAGCCA
TGAACAGAATTTCTTCAATTGTAATAATTTCACATGTATCAGATCAGTCG
TTTTTGGTGAAAACCGAATGCTGTCTGAGGAACACAAATTTTGGACAAAA
GCCATTACCATAGGTCATCACATAGAGAGAAAAATCAAAAAATACTCAAC
AGCTTGAAAATGACTGTTTGATTGGTCAGGATCACACATTTTGCATAACA
GAAGTTTGCTCTTTGTCAAAAAGCAGTGCGTACCATTGGCCCTAAAGGAA
TAAGTTGTGTTTAGGCAAAATTTGAAAGCAAGGTCACGGTAAACATTGAC
ATACATTTTATCTCACAGAGGTGAAAAGTGAATGCAAACAGGTCCCCAGA
TAAGTATTGCTGTCATAAGAATTTAAAAACAAAATTGAGTCTAACATCAA
CACTCTGATTCAGGCAAGTGGGCAAAGGAACATGAACAGGGAACGTGCAA
ATGCCATTCACACCATGTTCACTGTTGGGGACCATTGACAAATGATCATT
CTGTAGGTAGAGATCTACCCAATTTTGAAAAACAACTAGACATTGTTCAG
TGGAGAGGCTGAAAGAATCCATAAATAGATTCTTTCTTTAACCAGTAGTC
AACTCTTATATTAATGTGTGGGGATCTTGATCTTTCCAGCAGAGTGATAG
ATCATTGCACACTTTTTCAATGTGTACAAAATGTTTGTAATTATTTCTCC
CTTTTGTGCCAGTGATGAAAATATTTTTAGGTGCAATCTACatcaacgta
tgttgacaaagtcgttttcactgtccttaccatcagacgggaatgggaac
agatttgaattatttcatcagaggaactagtaatcaaaacacacaaaaat
gttcttgggtgtgtttgtaatggtattccctcgtgcctgatgattgggtg
gatatgcgaatgctatggttgagatgtcgatcttgtgagaatttctgata
tttttttgtactaagtacttttcatgtgttttacacagtctcaagggagc
attggtcaatgtttggttgacataattcaaatctgaatttggagggtctg
tgtgctcataaccattaaaaacggatccttgatgaacgtccattagtgtt
actgtcctgtaaggatgaaaaaaatgcttacgctaacctattcacacaat
tatttttcaattttagtttgaatacgtatgtacattcacgtcaacgtcga
cccatgagggtgggccTTAggcagtctccattgcaaatatttgttatttc
tgtttatccatttttccactggaaaattgtccaataatagtggggaaatt
tagggtggtcaccccaggccattgcaaaaagagtagggtgacacatttta
cttcatattattttatatgttctctttttgcactcgctcagttaTCGTGA
ATAGACATTTTAGAGAGTGGATGAagtggaggaaggaaggggtggaattt
ttttccatccacgctgactttgacctggacttgaatcaaaaatttctacc
cctgttggaactctccccaatggctacacacggacatccccatttccaag
gatccccagtagcaagaccagagttccacatggcagacagctggcgggac
tacacatcagccccccatctccagctaatcgcagctgtattagaacagca
catatggcctaagaatagtagccataaattgctaacaacacctttattag
ctacatctgtttggcagttcaacagttgttagcaattcgaaactagaaat
aattgtacccccatttgactgctactactattgtgcaatcatggccccaa
tctccgtgacctacgaagaagcaaaagcaacaatcgggcttctcccgtcg
ctcgctcctcggcccaatgcaagcaatcttcgcgctctctctcagcacct
tgagcaaaagcttcaaactataccatgccatcaagcacctgaacatggtt
ttcttggcatggtgatgcctccggccatctacgcactccgatctgacaca
ccgtgggaagaatggcccgacccgggaccacatccagcgacggcagacac
gaccgccgaacaaaacaacctccgtgtcgtctacgaagcaaacaaggcag
tttacgattcccaacaaaaagttcgtcgggccgccaccgaagcccttaac
accgcggtaccaaatgccttccgtaaaccggtcggcaaccaaatcggcgc
gaaagtgtatacggtgcgcgatgacccccaaatcattctagccgatctcc
gcacgaaatacggtgtttgtacgccgagagaaaagagcgaaaacaaccga
aagttcgatgaaccgtgggatccacatgagccgattgaaggcctattcga
taggctcgaagactgttatgtctttgcgatacaaaacaaaccccctttca
ctcttgaccagatgatagacaaggcactcattgccatccagttgacgggc
ctttacgaacgtgccctgctcaaatggcaggattttgatgaaataaacaa
aacctgggcccagttgaagctacattttgaggaggcttatgaactccgct
tggcctcgggacaaggtacggcgggaatgcatggttatgtcaacaacgcc
actatggagaccgatgacgactccatcacaaccatccatgaaagcctcca
atccatccaattagcaaacaatgcaaattatctggcgctacaggacaatc
ttcaagcagcaagagctgaaactgcatctctccgtgcagaacttcaatca
gctcaacaaacttttacagccttcacacaagcaaaccaggtcatcacaac
tccaccatttgtccgtcctcctccaccaaccttcatcccagcgaccacac
aatacactcctccacacatgggcactccttcatacccacctgcctatgga
caacaatatggttatggcaaccatgggtattcccggcgtgccaaaggagg
acggggacgtggacgcaacactcatccgtatggacaaatccacattcctc
cacagacatctatcccagtgtatcacaatgccattccctcggctacagga
catattccacctcccactattccaattgtccccgaaagggataaaccagc
tttctccaacacaaccaaacacttcaacaattggaacatgtgttacagct
gtgggtgggatgtgcctcattggcatacaagtcaaacatgtaacaacaag
gtaccgggacaccaagacggatgcaaccgccaaaatgcccaagcatacct
tacggctgggcatcgtgtcagtagaaaggctatgcacaaaactgcattgc
cggcaaatccaaaaccccagcaagcttgacggttaggggtgactgtgtgt
atagcggataaaataaacaatactattgtggataaattaaacaatactgt
ttccgactctacttcaaaactacacaagtcaacccccaccgtcatccatt
cacacctaactccctcaaattattatgatgtcctcagtcatttggcagat
gatgaggatgacacaacaattgtcatgtccaacctatcagacaaaaacac
ctgtgattgtgccactgcaacaactcatccgtcaactgatgatgagagct
atagtattgacgactacagtactgacgatgcccacagtatccaccaacta
ggacaaacacagacaccaaaagagtttgctatcctagactctggggcaac
agcacatttcattcttcaaggtgccaatgttttgaacaaacaaccagcaa
cacgtcctcttcacatcaaactcccagatggcagcttcatcaaatcaaca
catacctgcaacctcaacatcccatggctccctacatccatgacagaagc
acacattgtccctgggttgacacactcttccctagtggccaccaaaaagt
tttatgatgtaggttgtacagtttcttttgatactaataaatgtcacatt
tttcaccaaggcaatttagtcctcacagggaccagagacaaagccacagg
gctttggattattcctcttaatccaaccgccccacaacaggtcgaagccc
tcccacaacacttgtggccaccccaatcgcaccatgccgcttacaatgtc
tacactctcccattcagacaacaacaaacaaaatatatgcatcaagcatt
cttcagtccaccaatacacacattgatcaaggcaatcaataatgaccaat
tattaggggtaccctttatgaaagctgacttaattcataaatatttggca
cccagcccagcaacatccaagggtcgaatgaagcgcccacgcacaggcat
tcgcagtactagatccaaaccaccacctccaaacagtacttctcccacat
ctattccaatcaccacacaaactcctatcacaacacacaccattccaatc
gacactattggggatagtttgtgcaatgttttttgttatgctgccttagc
agataagcacacaggtacaatgtacacagatgccacgggggcacttcctg
cagtaagccttgatggaaatcaataccatttaatcgcatatgcttacgac
cccaactatgtctttgcaaaacccatcccaaacctacgggatgaatccat
tctccatgcttttgatgaagtttttcaagagttgaagaaaaaaggactta
aacccaccttcaatgtaacagacaaccaagcagcccaagcaatcaagaca
tatttgtccaaggaacatacaaagtggcagtttgtagaacccaacaacca
ccgagtcaatgctgccgaacgggcaattcaaacatataaaaaccacttca
tcagtggcctttgcacgacagacaaggattggcccttgcaattatgggac
actctcactcaacaggcattaatcacattgaacatgctccggacatctag
gattgatccaactaagtctgcctatcatcaactccatggacacagatacg
actggaatgcccaccccttatcaccgcctggcacaaaggctgttatctat
gagtcccccaacacacgaacatcatggggacccagaggtcttgacgcctg
gtactgcgggccctctctcgaccactatcgaaatgcaaaattttatgtcc
ctgccactaaggcttaccgcatttctggttcctatgatttattcccacag
cattgcatcttacccaccttttcccctgatcaacatgtacaagaggtata
cgttgaactttttgaagctgtgcaacaactcaacaaaccagctaaaagaa
agtttttacacaagatcgccaaagctcttgaaaaattaactaccaaccag
caccagggcaccaccacaaacaccacttcagagggtgtgccactgacagc
acccccacacacttcaacagatgatgtcaagtttcagagggtgagtgatg
caccggaagtgaccacaactaatacccccactgacccatccacggtaaag
caaactccacgtatacacacgagagtaaccagaggtaatactcctggtca
acttcccaccattattaatccagaccatcccatccaacccaccagaaaat
caccacgactacacaaacacgaagatgaacccatcctcactataacagaa
ccttcttcgtctcgtatccctttacattcgcctcaccttattgcttttca
ggctgtgaatctcctcactcacaatatattaacagacccactacacacgt
gggtacctaacagcttcatatcatccagcccaatagaccacaccagccca
tacgatatggacattgaacacttttgtgcaggtgtgcaacatcctatcac
aagagaaaccataaccaaatacaagaccctgataaaagtacctgaaatga
cagaaatctggacaacggcatttggtaaagagttcggtaacttggcacag
ggtgacctaaaaactggtgaaaaaggcacaaacacgttatttgtcatgac
acatgaagaaattgccaacattcctacagggcgcacagtgacctatggga
ggattgtcatcgattttagaccgcaaaagtcagacccaaatcgagtcaga
attacggccggaggcaacctcatcaaggactacccaggcaagctcaccac
gcgcactgcagacctcactacatccaagatattatggaatagtgtcctca
gcaccaagggggctcgatttatgggtatagacatcaaaagtttcttcctc
acagccccattagatagatatgagtacatgcgaatgccccttgagttatt
cccagaacacattatccaacaatatgatctcaggaccaaggccaaaaatg
gttttgtatatttagagattaggagatgtatgtatggattacccatggct
ggtgccttggccaacaaactcttacgtgaacgcttagccccacatggcta
ttatgaggtagcccatactcctggtctatggcgccacgtatggcgtcctc
tagccttcacccttgttgtggatgattttggtgttaaatttgttggcact
caacatgcccaaaatttaattgacacactcagacagcactatctgttagc
tgaagattggactggggatttgtattgtggaatcaagctagattggaatt
atgacaaacacacattgctcatatctctcccaggatatatccagaaagta
ctccaaaggttccaacatgacaaacccgatactccgcaatgttgtccata
tcaaccacatcctaaaaaatttggagccgactcccaagatacgttacctc
aagatacatccaaaccacttgaccctgacggagttaagagggtgcaacag
gtagtaggatcactcttgttttatgcccgagcagtcgacaacaccatctt
accagctctcagcaccattgctagcagtcaagctgcagcaacagaactca
ctctggcacaatgttcacaactcttagattactgtgcatccaatccggat
acttcagtccaatatcgggcatcagacatggtactaaatatacatttaga
tgcttcgtacttatcagcgcctcgagcacgcagccaagttgctggttatt
attttttaggaagtgtaccaactgacgatgcacctataaaactcaatggg
gcaattctagttttttgtggcatcttaaagttcgttgtggcctctgcagc
ggaagcggaactaggaagcttattcctcaattgcaaagaaggcaagatac
aacgcttgattttggaagagctaggccaccaacaaccccccactcccgtt
cattgtgacaatgctactgctacaggcattgccaacgacacagtcaaaaa
acaacgctcccgttcgatggaaatgcggtttttctgggtcacagatcagg
tacaacaaagatactttgatgtcagatggcaaccaggacaagaaaattta
gcagattattttactaaacactttgaggcgcgccatcatattcatgtacg
cccttggtatctacacaccggtacgtcccctactttgctgccacgagcta
acgcccctagctctctgagagggtgtgttggaactctccccaatggctac
acacggacatccccatttccaaggatccccagtagcaagaccagagttcc
acatggcagacagctggcgggactacacatcagccccccatctccagcta
atcgcagctgtattagaacagcgcatatggcctaagaatagtagccataa
attgctaacaacacctttattagctacatctgtttggcagttcaacaacc
ccagcggacgagggacagagggcaactttccggttgaagaaaaggggaaa
aggagattattgtacttgcaatggacactgccATAAGGCTTTGTGTTACA
TTCTTAATAGGTGCTGGGAAGAGTCATGTAAGCATGACTAACTTGTACTA
ACTTGTATTTTACTATGCAGAATTGTGTGAGGTTGGATTATGATAGAAAG
Taagacagctaaaacaaaaggagcactcgtgctctgtcttttgtcaatgt
gacggacaaaaatgacgtcacagctggagtaaaaacatttttacaacctt
agtcatacattaatcgaaagatcgctttccgagctttcgaacggtgttct
tattttgttcttttgaacagtgtttcacaagttattgtccgttgattaca
gcaaatcagaatgatccgatcaattcattcttgtagaaattggtatgttg
ctacagtactatagtagagctacttcctttgctccaaaattctttttttt
aatttactcgaaatcagtttttggaatccactgtctgtccggctgcaaga
caggcaattttcgactttggcgataagtatcgccagatggagtcgtcagt
tgtcgtcaatagatttttgaggtcatcaaccgtcgtccgttgggtcgcca
gaggtcgccacaaaagtcgccaggggtcgccagggtcatttttaggtcgc
cacttgggtcgccagtggtcgccaggtggagtcgcacggtcgtcacagta
gatctcttgggtcgccagtttgggtcgttagtcgccatggtcgccatgga
gtcgtactgttcgggatttgctctaactgtacttcttggtagaaggtcgg
gaagtcgccagaagggtcgccagagtcgccagaagggtcgtcagagtcgt
cagaagggtcgtcaagagttaatccatgagtcgtaacatgggtcgtgaaa
aggtcgccacataaagtcgccagggtcgccaaaagtcttcaccaaaagtc
gccaggtcgccaaaatgtcgccacactgagtcgccagggttgtcagatgg
tcgtgaaagtcgccagatgagaaaaaaattccaaagtcgccacttgtcgc
cagtttggctcgccaaaacttccacgtggcaaagttgcctgtcttgctgg
gtatcatgatacctctaggatacatagtgctcctattgtttgtagctgtc
ATAAGTATGTTATGATTCCTACTGTACAATACAATACCTATACAGTTGga
aggcataggaattgtccgatcaattgcaaaacaattgtgaccaatggatt
cagcccttttttatccgtgactaagaggatatattatgtactattggatg
agaattgtgtcaggaatcaggacattacattatgtactattcctatttag
tcatcaagtgcgtaggaagtgccttacaagtgcctaataatgtttctttt
tcttggcctgtgcataatcacaccaaaaattccttctgagcatgcaatac
atacttctggcctacatggtgcctattacctccatagttctcaatactta
gttggctTAtacatggcgcctaatacctctatgatgcaactatgtgtccc
ctctctgtccaacaaagactgagagtttgtgcaggaacaaacatgaagaa
gaaccaggaatgagatagtggcaccataatggtatggtttagatatttaa
agctttgtatacgccttgctttctaatcttctcatgacatgtccaccaag
ctagctgcccactcctgcttttgttgtatgtcttccctctgccctgctcc
aactgagtctcagtcaatgaatatggccccagatcactccaaataccatc
ccatagtcttgtcactgcttccccattccaataatttgtagccctatttg
gtttccaacaattccacacctcggcataatgcttcaccaccctcatgagt
ctctgcatcctagaatctccacacagatcccctctatctcctcattcaag
ttcatgtctagtcttgatgtcattCTCTgaaatcacctcggctttgaatg
aaatgcgtctcttggatggtgcaccactttttgtgcagcaattgctgtct
tctttggcaacagtgccaagcctaagaagaaattcttcttcagagacact
ggcaaattcatgcaggtgattgtacatgtggcggaagaatcacaccaatg
tatcttcgtaatacccacacgacttctttgcaaccctcgaacccaaaatt
gcaggggtttcttcattatccagatcatcatcactctccctcctgaaaat
ggatttataaaccgttagcaaatgaattataatccaatcaattaattcat
caaaaatacttacctacccgccactgtttgagctacaatttcctcactgg
ctgtatcctcacctccatcagtataacccccatccgcagggctgccaaag
gctgcctcaaatgcttccctaatagcagctgcatcccttccctcttggac
aattgatgcggcaggccgaatctgtgcaccaaaggagtctaccacaactg
tcctatggatgacagtagggcctcttgctccattactgccccctccggga
tgctgccccatgctgttgttagcattggagttggggattgtagccccatg
taatgggcctgccactgcagcgatggtagcgctaactgctgggcgattgt
aggtggggtttgggcattgtggggcagcagcggcaccaagggatgctgca
ccacctgccgcagtgttggtaggggtgtgggctatcgtgggaaggtggtg
acgtgggtttttttcgtagtgtttaactgcgagggcgtcatcgtgttgac
ggttcaggtaaagttctcaatggtggtggctatgttattggaggtgacag
gccccaaaaataattatgttctgctgtgaccaagacgttggatgcagcag
agcatattattggcgactagcatctgtgaataggaatgcgtaaaaaaata
atggcagagataccgacaatctaatttattatgtaacataattattttga
taccattgagaaagcataggcttggcacaaattttatttttgcgaagaca
tacaaatgtggttggatacctgacactaatattttggaccggccacaaaa
taccctgagtcctgcacaatactggcatatatagaattagtggattttta
gtgaactagcagataattagtacaattgcacattatgtgtactattacaa
aaaaatgtacaactgcgtattattagacccaggtactattcctacgtgcg
aatctcctatatttctggaggattggtggatttcttgcagatttgtagat
aatatgtactattgctgataattcgtacaattgcggataatttgcgcaat
cgcagattttttgcgcatgtgcaaagcagtcgtgcgttgtaaaaATTCAT
ACTAGAGGTATAGTATCCCTGgaagacggtgaacccaaaagaattttggg
taaattaaatcgccaactttaaaaatattcgtgaacctcatatcgatatc
ccgatctttctcatcattcgtcgccaatttcattcccggacaccagatag
gtgcaacgactttgtcctaacctttctaactagatcttgacgctcataaa
actttccatttcatcggcaatcgaagattcaaaggaaacaaaatctgctt
ccaacggaaacttactgattttgatcggggcctgattgcaagtgagcgca
tgtgagcggaagtgagcgcatgtgagcacgagagaacgaagtgagcaaaa
ttgatcctgattgatcctgattgaacgaaagtgatcccatctgattgcaa
ttgaccaagaatgatcctcattgatcacattgattcgcaattgatctgga
acacaaatgataatgcattcaagtgattgcaagggattgcaaataatgaa
tacagatgaatgaaagttagtgcaatgtatgcaatggaatgcaagtgaat
gcaagtgaatgggtgtgatcgcaagtgaacacaagtgaattcacatgatc
acaagtgattgcatgtgagcgcatgtgagcgcaattgaatgcaattgagc
tgggcctgaacagaaagtgaacagggccttttggcatagattggcatcaa
ataagttttcaacggatagtgatgtctattgatgtgggttcgagaacaag
ataataattgattttagaagcggaaggtatttcagttgaaactgcgactg
cattggcgataaggtatgcgagattggaggcatgaaaaggtgacacgact
caacaaatggaggtgatcgcaaaaaagagacatttagcgattttaaaatt
aaaattattgcctgcttcaccgtcttcCTGCTCCTAAAAAGTACTCCGGA
ATATCTCAATAGAGCGTCCTTACAGTCCGTGCACGCTGGTTGAACAAGCT
Gtgtatgaacgagttgacgtcacagtacacttgtgataattttttatgat
gtgtcaacctctcccagatcattcacgtttcgtgcaaaggatttttttgt
ccaaaaatgcatgaacgatcacgatcttgcgttcatgcatttttgattgg
taaaacctaggaacaagtacaaaatttttgcacgatacctggatctttca
gacttaatggaaatttacatagaaaatgaaaacagtccaatcaaatattc
atttcttaacagcatactttggttttcttgagaaacttaaatcatgtttt
cgtgcattgttttgacttacatctcgaacttttcagcatagattctaacc
taaaagtacaatcaaaagtacagagaacatccaaaagtacacaaatgtac
tttgtactctttgtaatttcccatagaaaatgtattgatacccatgtATA
acagctagaaacaataggagcactatgtatcctagaggtatcatgatacc
cagccggatggacagtggattccaaaaactgatttcaagtaaattaaaaa
aagaatttgggggcgaacgaagtagctctactatagtactgtagaaacgt
cctaatttctacaagaatgaattgattggattgttcctatttgctgtatt
caacggacaataacttgtgaaacactgttcaaaagaacaaaataagaaca
tcctttgaaagctcgaaaagaaatctttcgattggtgtaagattgtaaaa
atgtttttactccaactgtgatgtcatttttgtccgtcacacggacgaaa
ggcagagcactagtgctccttttgtttttagctgtcttatgtgacaatgt
acctccggatgtactttgtaccttcaaaagtgaatagtacatatagtttt
atttgtatcagaatttgtcaaagaagcaatatgttataaatgtgtaatct
tgtggagtaaatctttttagttttacacatgagggtattgttcaagtgtt
ggtggcttgcaacagaacatgctgtggcatgaagctctttcctgccatat
aaacatttgtaaatgttaaCGAAAACTCGTACTTGCTCAATGGCATAGGA
ATTTTGCTTTGCAAGCATGTGACTTTTGAATCTTCACAGATTGCAAACAT
TTTACTGATGTCAGTGTAACTCCACTCATTTGATTGATGACAAGCTTTCA
ATTTTGAGTTACAATACTCTTGTCCTTTTGTTAAGGTAGCCAAAAGTAAG
ATTGCACACACTCAAGAAAGCTTGTCAGGTACACTCAGTCTCCTATGACT
TCACTCAATAGACTGACAAAAGGCTTTCAGATTTGATTGACAATACTCTT
GCCCTTGTGTCAATGGTGGTCAAAAATTAGATCACACACAATCAAGAAAG
ACAGTCTGGTTGTCTcaatcaattaaaccaaatatttcaaacggcagaaa
gtttagaccttgacttcaacagttcttccatcaacattgtgtcttatttt
accttgatttactctgtcttgtaagcttcgaagaatattgggaaataatc
taaaaaccacagtagaccttggtgaccaataatgtttctatattgcttat
caaggtaaaataacatccaacaccatgcaggtgaccatctctttagactt
cctcgaaaagtaaattgcaCAtgtcattttgaggccgatcttttttcctc
gttgtaatgaaatatacaaacaattcttctggatgaaatgcataacagca
tgactttgaattgactaaagtggtacatgctgtttgctacttgaactcct
gccagacctgcaatcgtaatttcctggttgcaagctgcatgaaacatttt
tgggtggctagcaacgagtgagcacatctcaagggtgatggataatggaa
aaagagaagccatgacctggtatccatggtttgtcatttgatgttgcaca
gtcatcattgtgccgacgatcgtggctagttcccctaaccgacaataatc
tgggaagatttcctgtgtcatgcatgtgcgtggaaattttggcatgttgg
gattaaaagtaaggtatacttattagttattacaattaaactacttcagt
gcaagaaaaagacaactttcctcaaaaactacatggttcttttgacatgt
ttttttctgtttgcgattgcgatggagagttgtatggtatgagataaata
ttatatatggtgtacgttctatcgtaccataccataccataccataccat
accatacgcaaggcaaaataatgtgggatctctttgtgccacttgtttca
agactcacagaaattcacaaatacatcatcatttttaaggttaattcaca
acagtcacagaagGgagctgcgggaatgatattctaaaccaacaatacga
catcttttagttcagcgtctttcccagatctctttaagttcattgtattt
gacaacaatttttcactttcgttcagtgtactgaaggaaattagcggaaa
gttcagcgtattgaatagaaaccgcgattagtctagcgtctagcagctaa
aattattttagtttattgtattgcaactaaaattattttagttctttgta
ttttccattagttcagtgtatattattttagtttaatgtctatattaatt
tcaaaatactaccaaggtaatatttttatttccaagtactagttcgtgat
gtagctacgtcgatttttcaatacgtaatgtgattttgatcaatgtattg
ctgctactgtagcgctgagggtaatattttctaccaaaatttaataagaa
ggcgtctgtctgccacaccataaaatctaccctgtccccaaaagtgaatc
aatcacacaagatcgtgatggattttggtacattattatttataccttgt
acggtatctactgcaggtctctttgcaccaaacttctacactgacttgat
atcatagcatgtccatgcatcaccatcatgacatgtttgccccattgctg
gaaaccttttcaatcatggcacccatgctgaatctacctacgttgctgac
actggcttgctgctaacaacatacatgaacagagacagttggcacaactt
ttactactttgacttaaagtggttggtttcttacccctagagtgaaccag
gagatgccactgttgtcaccttgctctttgagaacatatgaatttctcat
ttttaaatttgatgatatcttttcaattgattacttacacagcgctcatg
ccatggtccatacctcagctccacgactgaatacaaagacgctatagttg
tcactctgctgctagaagcaataaggaacaggaatagtgagttactattg
agagaaaatatttcccatgtttttactttgaatttatgacttgatatatc
ccaatcaacttcttatgtaccaaccttggcaaattcatatctcagacccc
agactggatattgagacaccactttcatcctcccccagcaatataaagca
atatctgcaagggaaaagttgagaaagtggttctccccattctgtgcatc
attgctcaattttcatcaaaagtttcccattcacagtaacagtgatagcc
cacttacaaggaatatttttgtgttgaagtttcagcaatgactagggctg
gacacattgcaaaaggctattgatttgatatatagaagctatggtgctca
tttatctgttatgaaaataactaagaaagagggtgtcctgcattgaggac
tgtggcttcaacatcttttatgattcaatattttgtttgagattattgca
aaattaagtctttgtgatatcatttattcttgtggaaaataagtatgtga
gcgctagttcatagagggtacaccggtgagatacaaagctcgggtcatgg
ttcagggaaggcatgatcttggacctctctgcttcatgtatcatacccca
atagcgaatatgttctccacaagcaacagcaacagggctaaattgtgagc
aaaagcatttgcactcataaccccaatattggtatatttgttgtccaagg
acgagacaaataaaagcgggtggcactgggtagaggtcgagtgatggaat
gaattgatggcagtgatgaatgtgtgactatgtgacctgtgtgtgtaata
gtattaaaaatttcttgatgtactcaagtatagcgtagtaataaaaatgt
cttgagtcttgacgtacacaaagacaaagcctaataataaaaacgtcttg
acatacacaagtgtagcctaacaaaattgtgagcaaaacagtttgtactc
gtaaccccaacggatggtacatttgcattccaaggatgatacacataaat
gagggtggccctgggcctgccctgggctatagatgtacagtgatacaatg
aatggatgatagtgatgaatgtgtgaatacgtgatctgtgtgcataaaag
taataaaaatgtgttgaggtactatacagttttttatacaccatgttgac
ataataaagacaaatctcacttggagggttaaatactagcttcatttcta
tataaaaatgtcttagtctgttgctagcattctactagttaaattctttc
ctatcttccatctagataaaaatgtctttgcgaagaattttcatctctct
agacattttcatttttaattagacctttaaatgttatagtatttgttgtt
tttatttaaggcgttttcgacactgggtaaatcgtggtagttctgagggt
agcgcccgattcagatataatcataGTAATCTTttagttcgttgtttgat
aaaacatgggcgtgaatgtttaaaggatttcatggagtagtgaaccgtga
tgtgtgaactcacacaacaatggtaccatactGGTATATTCCtagtctgg
ggacaagtaccataccataggccattaaccaaagtgatatcacgaacttc
tgctatcagctatcagtgatcatgggtgtattatgaagtgtaatatcacg
tAACATCTCAAgccaaaaaaatcagaaaccatgacacatggtcaccttcc
aaaaatggattaagatggccctaactcattcagttttttgccgacgcgtt
cctgctatcgccatgaagccgccatcaccacacatctagtgatactgacc
atattggtcactacaccatacatcACGTTGCGATTTTTTCATGGCGGTCT
CTGTACCGGGGATGcactgcaaacgaaaaacaccggtaacctcccgtaca
ctcgcaaaacgtcagagtgtacggggaggttacgaatttcaagtgtaggg
agggttaccggatttttacattacttaggcattttcgtttatcatgctaa
gttttgacacaaaaagcgtcagagtgtacgggtggcgtggaagttcatga
ctgaaacttactgaatcacgagtctttaatcaaagataagatgttgggcc
tagttttggtttcaattctaggcttggtttatgattttattttgtgagtg
cgtatagggcctaaattcgtattttcaaaatatggtactatcagaagtga
ctgggacataatgagaacacacaagaataataagtggggctgaaagttcg
tgcagtgtgtctcgtatttcttattattcctttgtatTCATACACATGAC
TCTgtgaccgcgccaaaaaatggaacataagtggggcagaaatttggttt
ggtgtgtctatgtgcttgttacttattcctatttgactttgcctgattct
tgcatggctattgtgcatgataagaaagttattgtagtgcgtaaccagac
tacctacaacggtgcttgacccagaagcaactACCTATGCACATtggaca
atatggtgtatggtaccatatcgtaccatagtagtgtgccctctcactgc
tttcatcacacatagtattatttttcaattaattacatcactgatacccc
accggcccatcatgaaggcgaaactcagtccacagactgagttatccctc
ccgccgaccgccgtgttgccaacaacaattggcagcggctggtaaagttt
ggtggtgagttttcatgaactcattgtttttcaccctatttaactcacca
ccgtccattttttcaattaaatagttacaggtctatgggggaaatggcca
aaactcagtccacagactgagttaggcattcgccttggcccgccgtgttg
ccaacaccaattggcagcggctggtatagtttgaaggtaagatgtttgaa
actcctcatgttctacaatattatactcaccacacgtccattttttcaat
taaatagttacaggtctatgggcaaaatcgccaaaactcagtccacagac
tgagttaggcattcgccttggcccgccgtgttgccaacatcaattggcag
cggctggtatagttgatggtgagttttgatgaactcaactttttcaccct
attttactcaccacacgtccatttttttcaattaaatagttacaggtcta
tgggcgaaattgccaaaactcagtccacagactgagtttggcattcatgg
cccgccgtgttgccaacaccaattggcagcgtgggtatagtttgatggtg
agtgatgaactcaactttttcaccatattttactcaccacacgtccattt
tttaattagatagtaacggtctatgggcgaaatggccaaaactcagtcca
cagactgagttaggcattcgccttggcccgccgtgttgccaacaccaatt
ggcagcggtgggtatagtttgaaggtaagatatttaaaactcttcatgtt
ctacaatattttactcaccacacgtccattttttcaattagatagttaca
ggtctacgggcaaaatggcgaaactcagtccacagactgagttaggcatt
cgccttggcccgccgtgttgccaacaccaattggcagcggctggtatagt
ttgaaggtaagatatttaaaactcttcatgttctacaatattttactcac
cacacgtccattttttcaattagatagttacaggtctacgggcgaaatgg
cgaaactcagtccacagactgagtttggcattcgccttggcccgccgtgt
tgccaacaccaattggcagcggctggtatagtttgatggtgagttttgat
gaactcaactttttcaccctattatactcaacacattttattttttcaat
taaatagttacaggcccagttctgaaatcccaaaactcagtccacagact
gagtttgggttcgctaccgccgtgttgccaacaacatttggcaggggcgg
gtatattttggtggtgagttgcattgaatacaattatttttacaccttag
cttgactacatctaattttcaattattttatatcaggccaggcaaggaac
agccaaaactcagtccacagactgagtttggcattcgccttgcaccgccg
tgttgccaacaacgtttggcagaggcatgtaatttttatggtgagttatt
gaagtcatactatatttcaattgttttcatttcagcttagtttcaattaa
ataattaattttcttctacctaggtgataatattgtccacagtatcgttt
ttcatcttggagcagcttggggctgaaattttggcacctgtgtcctttgg
tggcgatgagttgggtgggcccctaaatatgtaaatgtagtatgtttaat
tatattagtggagataaattgcacatactctattattgtagttcaacagt
agtagccctcccgtaaccctcctgtagcgttccggtaggcctcccgtatg
ctccggtaaccctccggtactctcggtagccttcccgtaaccttccggtt
accctcgtacacttccggttaccctcccgtacactccggtatgccaccgg
taaacatttttagctactaagtaatgcagttatagccactaattagattg
atatcgattctaagacttactgagaagtctgttttcctgtaaaacgtacc
aattcctatcgtgcgtagaaaaaaaaagctcctcttggtctcaaatttcc
ggtaacctcccggtagactccggtaaccctcccgtacactagtttaccgg
agggttacagaaatgtaccgggaggttaccggaagatccgggggctccgg
taacctcccgtacactcgagtgtacgggaggttaccgtgttttcgttgca
gtgTGCCAATGTCGATCAACAATTGCAGTTGGCGAGAATGGGAGGATCGA
GTGCCGCCATATCTCGTAAAAGCTATGATGGTAATGCTCCCCCCAACAGT
TCTCTCATTATTGCCCTCACCTACGGCAAACGCTGTTCTTCGCCTTTAGC
CACCACGATCCACTCCTCCATGAACAACACGGCGCAAAACAAAGTCTAGA
CGTTCTCAACAAATCCCCCGACTCCTCTGATCTCCTCAAGGCATCCCATT
TTGTCCATCCAACAACAACTACGATTCCTCCGACACCAAACTATCCACCG
CCAGCACCGCCATTCTAAGCACCACACACGGAGACATCACCATCAAATTG
TTCCCCAAGGAAACTCCCAAAACCATTCAAAATTTCATCAGTCACGCCCA
ATCTGGATATTACGACAATGTCATTTTTCATCGAATCATCACCCCCTGGG
AGATGGTATGGGGGGAGATGAATCTATTTGGGGAGAGAGTTTGAAGACAA
AATCTGGAGGGAGTTCAGACACGATCGTCCCTTTACCATTTTGATGGCCA
ATGCCAGACCCAATACAAATGGGAGTCAGTTTTTATTACCACTGTGCCAC
GCCTTGGTTGGATCATAAGCATCCGGTGTTTGGGAGGGTTACAAGGGTAT
GGAGGTGGTTATGGCGATTGAGGGGGTCACGACGGATGATTTGAATAGAC
CGTTGACGGAAGTGAAGACTTTGATTGTGGACGTTAGTTAGCAGAACATT
GGAAAGCTTTCTTTGGGATTTATTTCATTCCTCATCATGGCAATGAGTGC
TCACTTTAATGGCACAATGAATAAAAATATGACAAACCGCATAACTTAAT
GGCAATGAATATTGTTTCTTTGTTTGCTTCCAAACTGTGTGACACCCAAT
ATCACCCACAAGAAAGTCGACCTTAAGTACAACTTTACAAAATAGAACTA
CCAACGAAATAATTAAGCATAATGATAtagaacctaaaacctcattcttt
agattggacattcttcaaaaacacagtccaaagacacatgacacaccctg
tcgaaaccatcttcaaaaattgactacacaaaacattgccacttgttatt
gcaagcattccaaaaatcactatccttactgtgcacaattaaagttgcca
actcagccctccggaacatattcttgagagccatcaagtctttgggccct
tcattatgtagttttcatgtatcatgacagagggcatctgaaaatattac
tataaaataacagtcactcacaatctactcgttctttactggtattgtat
taccatgctgtagaacataatatactagctaggcaatattgttaggtgaa
gggcatcaaaggaagggggccggaagagatacttttaatatggttggtaa
gtataatgaagtaaaaaataatcaatgatgtttcaatggaacctttcatt
ccccgcatatttgcttaaccttgaatattttaacactggcattagtgact
atttctatcatacattgtgtctgccttcccttcaaaatgatatatgtttc
tggcaagatgacactcttgtagagtttcacaaatggtccatccttaagca
gcccagtccaaatgtactaagaaaaagccatcttttacacgaaattcaaa
aagtcccagtgatgcgccaattttacgtttctctttcctctactctaaga
cgttcatgctgatatgcaggagcaagatacaagcccaggttccttatgtc
aaacctagcaatgcctctatatgtaagaactttgcatgaataagtacata
aactgttcaaaatattttaaatactcatgaccaactttatacatgagctt
cggcccttttttgtctttttgcctacattttgtgtacagcctatgtgcaa
ggatgctccaatgcaactgccaccttcaagccatttgtggaagatataac
tgtgaaattttatggtgttgaggctgcagagcaagtcaccacaaacaatg
atggagccaagaaaagggcatgggaacaaaggcaggaaaatagaggattg
tggtttgactgaatctgccatggagacatattcctttttggttggagttt
agaagaagaacatgtatgattgaaaattcttttgagaatgaattatgaga
agtctttgttggttggtgttgctattattgttgatgtatgaaattgcttt
ctgctaggcatcataatgtatgatgacaattgatataggacctgcctgaa
agtaatgtgggcataggccacaggatttgcttaatgtgatatacagagta
atggcacattatagtattgtagagaattcatcaaaaagtgaccaactgag
tataactattaatgaaaccaagtaggccataatgaacataaactagcact
tttacttctgaatgtgatcattagaaagtttcatgtcttctcagtacctg
gctgagaaacagcatgttgccagagctagaacaacatgcacaatattaat
gttgtgctgatcaatattctctctcactgtcactaccactgtcattcaca
ctcatatcacgtttgccaacactttcactatctgtcttctcctcccccct
ctgcatcaccttctccatcctcttgcataccatcagcctcacccctcaat
cttgccatagcatgtccattcataacaagtgcatttaaaaaccactgcta
tggaaaattgatatcaaaatgaatgtataatttgcagatcaaagttttaa
tatactgctcaatggaaatgagaatgcagtaaactcagacaatcatgagg
catatgagttggcacagactctttggtcagaggtcaggatatttttgaag
ccataccaacttcataccaactagactgccaccatgcctctttgaatttc
tgacatgtgttcactggaacctttcattcctgacatatttgatatgaaca
tcttgcataggaccatgtcatggttaatagaatgcgaaagtatgccagag
taaaaggtcaagaattctttttaacaggggcataagctatagaaatgggg
aactgaaaagaaccagcctagatgttttggacttgatcgacaacacttaa
agaatgaccaggcgagattctaatcattggtttactctgaatgagagatg
tagcaggactcatcgtgcaccacACACAAtacacaacactaatcatgaac
aactcatatgtccgtaacatgttgccctgtgcaatggaaaagtagaagag
acaaccatactgtgccatttcaattccacttctttttagtggtgttgtag
tacctagtgtagcaccacactataaaacataatttactaggtattattgt
tagggtaagggcatcagaggaaggggacttgaagaaataatttaatatgg
ttggtaagcattataagtaaaaataatttattgagtttcaatggatcctt
tcattcccaacatatttgatgttaacatctcttggataagaccatgtctt
ggttgatagcatgacaaaggaagtcagggttaacagtcaataattctttg
tgacagtcatatgaatgatagctagtagtcactgtttgagctccaggtat
taattgatgcccaactacaaaaaataatcaacaaccaaccacaaatcata
taatggataaatagtggatcagattttattttaaataattcacttgcatt
aggCAGATACTTTTCCAAGAACCACAAATCTCCAGCATTggaggttaggg
aaatggatgtaattaacaaaatcttgtctttctatcgtaagacttttcat
tttatctttattatcaaattaacacttaattttaatctcacttaaattct
aacattatagtgaacctcaaacaatggctcaccattttcaattgccagct
gagtgacaacacaaaattgtggttggtggtggtggtgaagtggtaccgta
gttgtggttatggtggtatggtgtcagggtgtattgccactaaaaggata
ggatctactccgaaggatcagattacttaattctatccttttcttgtaat
cttgtcggtttggatcagatttgttacgaaggatcagatcaagaattttc
tacgtaaaatatactggttccaacatcataaggatagaatatgctgcgaa
ggatcagattacttaactctatccttttcttgtaatcttgtccgttagga
tcagattacttgacaaggactaaataatttttattccgataaaagtattc
atttaggccttttactcgaaacttgcacgcaagatcggtgtacgtcgtac
tttcgctgacagtgatgacagtggggagagagaacctggtgataacgact
caatgaatgggttgtaagattttttaatattttatctgtggtggaaaaac
tatgtagttgttgataaaaaataattaatttggcaaaaaaagtgaatttc
atctttcaaccctaatttccctaaccttcATTGatttgcagatcatgatc
ctaatataccccttgaatattttcacacaggtattagtggctttttcata
tattgtctctgtcttcccttagaaatgatacattttctatgagatggcac
tctATAATCTAAGTCTAGAGGGATTGTAACctaagtctgccattacaccc
attacagctcttaaggcttaaggaaactattatggttcattcttggagca
tgtacaatttccaacttgcttccctaaatgaaagacaattaaaattctgc
aagaattTTAAGGATAAGTTTGATCAAAGTGACAACATTGCAGCAGGCAA
CAAAAACAATTGAAAGGAAAAAACCAAGAAACCAAAAACAGAAGTAGCTA
GGTTGTTCAATCAATTCTTGATATCACTCTTCCAGTATGTGGCAACTTGG
TCCCAAAATACAACAGAATAGAGAGGAGAGCCATGCTCTATGCTGAGCTC
GGTCGGCACAACAATAGCCCTTCTTCAGatcaactcagccctctggaaca
tactctctggaaccatcaaatcataggaccatacaccatgttgcgatcat
acataattcctgatagaaggacatacaaaagaaaagcttaatagttattc
ttattctactccatggtatttcacaaatggtccatccctatgtagtctaa
atgtactaagaaaatgagccatcttttacatggaaattcaaataagtccc
agtaatttaccaattttacatttctctcttgatctactcttagacgttca
tgatgttatgcaggagcgagatacaatcccaggttccttatgtcaaacct
agtacggcctagaggtgaataagtacacaaactgctgaaaatattttaga
tactcacgaccaacttcacatatTCACCCATACACATACACAAGCTTCAG
CCAattttgtattttgtattttgtattttgtatttttttgtttacatttt
tgtgtacagcctacgttcaagggtgatccaatgacaccaccgccttcaag
ccattgtggaagttataactgtggaattttatggtgttgaagctgcagag
caaagccaccataaacagttatggagcaaagaataggtgaagacagaaaa
attatgaaatgcaggaaaacagaggattgtggtttgactgcatctgccac
agagacatattcctttttggttggagtttagaaggatgccgtgtatggtt
gaactttcttttggcaacaaactaggatgattattgctttggttggtaat
gtaatttttgttgatttatcaacttgctttctcctataccacaacataca
ttcattgatattcatgaagaaaaaatggcctatttcaactcaacttgcta
catattttaataACAGTGCTTTtgaagtcaataccaacttgataccaact
agactgccaccatgcctcttgaattactgccagtctttccaatagaacct
ttcaatcccaacatatttgatatgaacatcttggaCCCATGACAGCTTCA
TAAAGAATCAACAACAATTCCCATCAGCAACTCTCTAAAGACACAACAAG
AAACCATTGAATCCTACAGGGGTAGGCAATGCCTATTCAGCCACCTACGT
AGCATGCCGTGGCACCGGGAGTACGTCAAAGGAGGCTGCCGTACTTGTGA
CTGCTGGTGAGGGCAGTGGTGTGAGAATATGAGCATTTGCCAGATTGGAG
TTGGGGGTATTGGAGCGAATTGCCGAGGCAGCGAGGGAAGTGGAGAGGAA
GTTGAGTGATGAAACGGTGCAATTTTCAAGTAAGCTATAGCAGCTCTGGC
TGTAGGGTGTAATCTGCCGCATGATATGCTCTTCGTTGGCCAAGATTTTG
TCTAACAGGAGTCGACAAAGACAGTACACAATGAATAATTGCACACTTAT
ATAATCAGTAAATTGGTCCCAGAGTAACATCATCAGGCAAATTTGCATGT
CAGGAACAAGTTTTTAAATCTCACTGACTATAATTTAAGACTAATGATAT
GGTTGAGATAGAAGGATGTTTACGATGTGGCGTATTGGACTCACACACCA
GCTATTAATTAGATGTTGAATATTCATTTCATCAGACCTAAGTGCCTCCT
ATGCGTTACTTGATCAGGAATCCATGACAGTTATTATTGTTCAGGTTCAT
CTTTCTTCGTAGAATCAAGCATTGAAATGAATCACTTTTAGTCATGCACT
TGGCAGTTGATGTAACCCGACCTTGATGCACCCCCTATGTGTTGCATAGC
AAATAACGAAGCGCGACTTCGTCAAAAAGGAAAACAACCCATACCCTTTC
CCTCATCGAGCACGATCCAACATCCTCTCGTTCTCTCGAATCAAAATCCT
CACCACCTCCTTCTCTGCCACAGCCAGCTGTGGCGAAACATCCAATCCCA
AACAAAATGCCTCTCCACTCCCCGAATCATCTCCCCATCCATGAAACGAG
CAAGAAACAAAAATGGGCCATCCCACTCGTTTGGCCAGTCCAGCCGATAT
TTGTTGTCCTATTATCATATCTTCTTCGCTGGATCCACTGATGAGCTGCG
TGGATGGTACATCGTCGTGAATGGGAGGTGGTTTGATGGAGAGGGGGAAA
GGACAAAATAAAGTTCATTCGACGTGCTGTCACTGATAGACAGGAACAGC
GAGACCAGAATGACTACCGAATCCAATCAAAAACCAATCGTCATCTCAGA
GACACGAGATGTGTGCAAGGCCTCGCACGGACGGCACAACAGCGGATGGA
AGATGAATGGAGGTGTCAAGGACGAAATGGGATGGGGCGTTGAAGAGAAT
GACTTGATTCAAAGAAAGCACGGGGCTGATCGTGCAAGAGTGAACATGCA
GCTCTAATGCCTTCACAAGCACAGACCGTGGGGCTGATCGTGCAAAAATC
AACGGGCAGCTCTTATGGATTAAAAGGCTTAACTTGTGCAATATTcttgt
gcagaatattgcacaaattaaggtacttaaaggggaatctacgttggagg
gtTCAGTGTAATAGTACGTCGTCCTGGCAAACAAAAAtacgatcacgaac
aactcacatgtcctagaagatttcacttctttaagtcacatgtgacagtc
cgttcaacgctaacacatcatgttgaactacaaatataggcgctgaacta
cgtatcagcggttgaactactaaaactgcacttaatggatccttcgaacg
aaagaaaaaagattttctatcggtcaaactacgcagaagcgtatttctat
ccgtcaaactacgcagaatcatatttctgtccgtcgaactacttagaagc
atatttctatccgccaaactacgcagaagcatttgatggtcctttcaact
actcaaaatcattatgtgatccattgaactaagacactataaaaaccact
TTGCTCCCCCtgttcagtcacagcgatcacacagcatgcattctcgacgc
gttcagtaggggtaaggacgcTCTAATTCCGGGATGTGGATCATGTTGAT
TGtcaagattttttcaaaatcttagttgtgtcaagattttttcaaaatct
tagttgtgttggaaactgagccgttttctccttcttctccttcttctTCT
TCTCCTTCTTCTTCttcttctccttctccttcttcagtgagacagttttt
ttgctttttgccaaaacaggtactgacaataaagttgatgtgaacttacc
cttgaacttacatgggtagttataatgtccaaagtaattgccgaccttta
aagttatatctttttgtataacatatgacattgttttctagaatgtttct
gtaaacttgaagggaacactagtcacaaattatcattttaatcatacaac
aatggttctgtaaacttgaagggaatgttatcgtgtcacaaaagcgtgtc
tacgtctaacaagaatgatttcgcaaactcaaaatggtacatacttttaa
aatgggcgcgggagcgcggagcgcgcgaagcgcgtgaggcgctctcgccc
atttgcaactactatagtaatattaatttagcgtagaaaagtggcatatt
caaaagtacgtcttcatcgcattctgttttgcgagctacaaaaaatgttg
cagcggctgctggtaattggaaactgcgccgctttctccttcttcttctt
cttctccttcttcttcttcttcagtgagacagtttttttgcttttagcca
aaacaggtactgaccatgaagttgatgtgaacttacctgtaaataattca
ttttttgcttggacttacatgggtagtactagtgttttaatatctgccta
cctttaaaattatatctttgtgtataatgtctgacattattttcagcaat
gtttatgtaaactttaagggaacattagtcacaaatcattttactcatac
gtacagacggaaaattatacaatggttctttaaacttgaagggaatgtta
tcgcgtcacaaaagagtgtctaaaacaagatcatgatttcacaaactaaa
agggcgcgcgcgcttgtgcgctggcgcgtgaggccttcagcgcccatttt
ggcatacactcgtactacaagccactttattttaaatgaacaccttcctc
tgtccctacaaatcgcattctgtctagctcgctacaaaaaatcttgcagc
ggctgctggtaatgtttttttaGGGCGAGGATATAAGAAATATTCCACTG
TTATGAAAGATGCGTTTCCCGAATTTTTGACACAATCGAGGAGTATCGGG
ACAACATCTCAAAGAATCGCTGATTTTTTGCCACCGATGTAACATAGGGT
AGAAGATGGAATCAATTTCAACATTCCACCTCAGATTCACATGACTATCA
TATTGCTGCCATCCTTGGACGCGTTACATACTGCGGAACATTTTCGTTTC
GCATACTACTTACCATCAGCCTGTAAATGTCTCCTGCATACAACCTCATC
ACAAGCCATAAATTCAAAAACTTGCTTGCCCATCCTGTCACCGTATCACA
ATGAAAGCATTTCAAGCCGCCTGCTTATTCTTTCTCGGCTCGGTCTCTGC
TACATCTTTACGCGTTCTCCAGGGCGACAATGTGACTATCGCTACTGACG
ATATCAATGTAACTGTTACTACGGCCTTGCCGACTGAGCCTGCCAGTGAA
GGTGTGAACTCCACCGAGGCAGCTTCCGAAGGTACGAACGCCACCGATGG
AAACTTTGGCTCGGGACTCGGAGAGTTGGCTAGTGGAATTGCGAATTCTA
CTGCGGAGGCCGTTTCAGGCTTCACCGACGTCCTCCAGAACAACACAGGA
TTCAATGATTGGCTTGAGAACGTTGCCAATGGAGGAGATAATACTACGGA
GGTTGATGTTACAGGCACAGCTCCATCTGAAAGTGGGTCAGATATGGAAG
GCGAAGGAAGTGAAGGCGCTGCGGAGGAAAGCACAGGTGTTGCGGAGGAA
GGCACCGAACCTGCAACCGGATCAGCCGCCGCCGCACCTTTTGCTTCGAT
TTCTGCCTTTTTCTTGTACGCTGTGTCTGTTGTCGTTTCGCTTTAAGAAG
CAGCCATTGCTTAATGAAGGATTGATTGAATGTCCAATCAAATTATGACA
TTGATAGGAATAGGACGATTGTATTATAAAAACTTTGGTAGTTACTTGCT
CGCTCTCGTCGCGTGATGGTGGTTTTGTGGAACGAACTCAGCCCGCTTTA
GGATTTGCAAATTGAAGAGACTACAATTAATTGCGACAGCATTGTTTGAA
GTAAGGTGTAGACCCACAAATGAAAACGGATATTCTCTTTACATAGCAAA
TTATTTAAGTGTTGGTTTTGAAGAAAAACAGATTGCTTCGGCCAAGGCGA
TGGCAAGAACAAATCGAGTCTTCGACAATGTTGGCAGATATACCAATCAT
GAGACTCTTATTCTTTTTCGCTGATGCACTGGTTGTGCTTTCTAATCTCA
ATGACAATACTAACTTACATTCGTGTGCTGAAGGAGTCGCGAACCAGTCA
ATACTGGTTTGTCAACGTCCTTGTGTTCCAGCCGTTCTAAGAGCTTCAGC
ACCCACAAATGAAAACAGATTTCCCCCTTTTAGATAGCAAAGTATTCAGC
AATTGATTTCGAAGACAATTAGATGGCTTCGGTGGGGGTAAAGCCCATAA
CAAGTCAGCACCTCCTTTTTGTAGAGAGTCGCAGTCTTCGCTCATGTTGG
CAGATATACCAATCATGAGACTTATATGCTGTTTCGCTGATGCACTGGTT
GGTTCTCTATTGTCTGGATGACAATACTTACTTTCATTTATGTGCTGGAG
GAGTTGTGAGCCAGTCATGACTGGTGTGGCATGTTCTAAATCTTCACCGT
CCTTATGTTCCGACCCTTCTAAGAGGCTGTGCAATTTTTCGTCAACAATG
ACAACATCGTAAGGCCGGGATGAAATCGCTCCAGACGAGTCCACTTGCAT
CTGGCTCAAGGCATCTTCTCCTGATACTGCAAGGTCCACGTTAGCGTGTG
GGAACATCGACATCATATGCTGTTGTAAAAGTTTCAGAATGTTATGAGAA
CCATTTACAATAAGAACATTCCGGACCATCTTGTATGTTAATCGAAAAAA
AGCTGCGCTACCATTATGAACAATGGCATCTTCATCTGTGACGTGGAGGA
TTGGTTCTGCAAAAAGTGCCCGATACTCTGGAAGAGAGGAGCACACGACT
GGATCCTTAATGCCAGCTTTTGCTGCTCTCGCGTGTTCCTTTGCTACTTC
TGGTGGAGAGTATGTCTACAAGGGTTGTCAAAAAAGATCAGTCTTCTACA
AATGCGAATTGAATTAAACGACTCCGAGAAGGACTCCTTACCTTGATTGA
ACTAATTGCTGATGCGTGGCATAAATGTACGGCTTCCTTAAAAAACGTCT
GTAGTTCATCTTCGCTGAACCAATTCGAACAAGACTCGTTCTCTTTCTTA
GATATTCCTCCAACGACCTCCCTTACAGTTATGGTGGGGTCGAAATGCAC
ACTGTGGTTGCGCATTGCTAAGGGTGGTTTTCTTGACAGATAATTCCAGT
CTGCTTCTTCAGAATTAGATGATATGTCGTCTTGAAAGAGCTCGGGTGCA
AACGGAAGTTGAGGTGCAAACGAAAGTTGCACCAAAGATGCAGCTGTCGA
TGCCTTCATCTCCGATGCAGAGCAAGCTGATAGACTTCTGTGTTTTCCTT
CTTTTCCACCTTCCTCCTCAATGGGCTGAACAGTTCTTAGGCCACGAGCA
CTATGATGACGGCGCAAAATTGACTTGGGACGATTTGGAGTCGGGGTCAA
CCTGTCGTCGCTAGGGCTGTTGATCAGCTTCAGTCCTGGCTTTGGACTAG
TTAATGGCGACGGAGGCGCAAACGAGTAAATGCCTAGGTAGCTTGGTTCA
ATTTTCGTCCCAGGAATGCGTTTGGTAGATAAATCACTGACGCTGGCGCT
ATCATCGTCATCGCGAATAGAACTAGACGAGGCATTTTTTTTCCAGAACT
TGTCGAATATAGCTCTTCGTTGAGAAGAAGGCGACAATGGTGTAGGAGAC
AATGTGGGATCCTTGCTTTCGGCTGAGGCAACCGAGCAAAGACTTGATAG
CTTTGAAATTAGGGTTGGTGGTCCATCCATGGAAGTGTTGGTTTTCGAAT
GGTTGATGCCGCTATCAGCGTGGCAGCCTGGCTTGAATGCTGGTGACTTT
TCCATTACAGACGTTCGTGGTTCGTTGACAATGAAATAACAATCATTTCC
AAGTTCCAATTTGGTGAGAGTTGTCTTAGATATATTATGTGTTGTGTGTC
ACGGTATCACTTCTGTTGCGTCCATGCATGCAATCATGGAAGAATCATGG
GTAACACAATAATTTTAATGATCAAAATGAGAACGGTGCGAAAAGGATTA
TTTTTCGGGTACAAAATATGATTCAATACAGATGAAATGGAGATGAAATG
GTATGGTACATGGTACCATATATTATTATTGTGCATACCCCGATAACTCG
TCACGGTACTTAGGAAAAGATATATTTTGGCGAATCAACCAATTCGTACA
ACATAATAATACATGTATGTCGAACATCAAAAGAGATTTAGCGATAGCCT
CGTGCTCTTGAGTACCACTTGTGATACAGTACGATACCATACGTGCTGAC
TAGATATTGTGAGTGACAGAGCTCGTGTTCCTTCAGCATGGTATTGTACG
GTAACAAGACACTACGAGACATGATGGTATCACGATGCTGATAGGAagat
acacgattacaacctagaggtcattgttgccatacatcatcaccatgtta
gatacaatactagacactttttgtacgcagattccgcacaaatgatattc
atatcaaacatgacttcatgtatactccgaccaccacactcgtgagattc
cccgagttgtgtcacggattacagtacgaactaaaactacacaacatata
taTAATATGCACTAACTACCACCATACCAAAGATATATTATGTGTCCAGC
Tgcaacaacatcaactccccacaaaaaccaaaattaccacatcatggcga
aaatcaaaaaatcttctggacttgtcaagattgccctaccgcaattccta
ccacaacgtcttgtggtaaataccacaaattgtaccacaatcctacaatg
acatgttttctggtaaaagtattaaaacatcgtagagctccacgaggtga
gtgcaaataatttactacaatcctacttttagcacattaagtactccaac
ttttcccacaaaatttgtggtaaagttttgtggtacctggagtatgtcta
ccatgtcaactaccacaaaacatgtgagcaggatttcctggaatctttga
ttttattcagttgttcctcagtgtttgtgggattggtgttgctacTGGCG
TCAAAAAAGTTTCACAAcctagatacttagtagctacctagatgtgctaa
aaacatttttaaagagccaccttcctcctaaaaaataacatggtgagatg
gcatctgctgtttccaaaagaaaattcagtgggcttcTCAGATAGAAGTG
CAGTGAAGGACCTTAAAGCCTCCAATTCTAATTTGTCTCATATGTGTTGG
GCCCCAAATCAACACCATCCCCATTCAAAACAGGACCTGAACTTTTTTGT
CCCGAAATTAACACTCCCCTTTTTGGACCCTGGTGACGATTTGGGGACTA
TTCAGTGTTGATGTAAAGAACATAGGTTAGTAAAATTTATTACTGCATTC
TGAGGTAGGTTATTAGACGCTTATCTTAATGATAAGCCcactgcaaacga
attgttagtaaggctagtattcctgttagttaagctgtaagaaatgattt
tttacttacagaatagctaacaccgggttcaacggtcgatttaaggggag
gagtcaagaatctttctcacttcttgctaactgttaataaggtttcgggg
acaatgttggacttcaatggactgcttacaattttactaacatgaggttc
taaaacaagaattttcatctaaataatatagatacctaggcagatgtttt
tcagcactctcccatttgtgtagttccccaccctatgtcgtctggccctc
aacaggtgtattcatgcactttgcacttcacacgatttcacaacagtgaa
gaacagcaggaaagacccatgccattattgtctttatgtattgcacatgc
ttacatgctcaactttttcaattaattgttacattttggatccaccgccg
caatcaataacaccatctcccacagagaggatattgcccttccccgccac
caatcgctcgcatctctcaatactaagtggagctgcaaaaagaacggtga
gattttgttgagaattgatctttcgacacagattttcactcaccaatttt
tcaattaaattgccgttttcacatctttcgcgcaatctggggtattgaat
cccacagaccgtcttttgctccgctgttgccaccgcccactcgtattcat
ttcagaagagcggcagcacaaaaaaaacggtgagaaaacatcatgttttg
atgatgttacagtttctttactcaccattttttcaattaaattgctgctt
ttaattctgatgcgcgatctgtggtatgtaagcccacagaccgtctttta
cgccgccattgccaccacccactcgcgtcagttcgcgagtggtagcaaaa
gcgtagaaaaatctgttagttttttactcactgtgttttcaattaaattg
ctgcctttatttccgatctgtggtattgaagcccacagaccgtcttttac
gccgccattgccaccacccactcgcgctcattcagcagagtggcagcaca
acagaacggtgagaacacatcatgttttgatgatgttacagtttttttac
tgacaattttcgagttatgttaccattttcatttcttaaccgcgatctgt
ggcattgaagcacacagaccgtcttttgcgccgccattgccgccacccac
tcgcgttcatttcagctcagagtggcagcacaaaaagatcaatgagaaaa
catcatgttttgatggtgttacagtttttttgactcaccaatttttcaat
taaatatccgttctgcaaatctcccaactctacaatgggacacttttcac
acggtttttttactcactatttttcaattaaattgctgttttcatttctt
aggccgatctgtggttttttttccgttttgtcacatgatgtgatgggaat
tggaaatttttgcattttgttttatctatctacattcccgcctcaagcat
tctgttgtctctttctccttcaggttcctccgagttgtcttttgtctcaa
gaacttggggaggggctaagtggggtattacatgcaaattatcaggtgag
tctctgcctcctccaaattttgtttcaatttgtccctgataatattgccc
atctgcctctcaatcaacttttggtgcctttctacagcagtgtttcctat
catcaacttctgatttgtgatttttaattcttcttccactgacaatccct
ttgcttgccaggagttcggctccactttgccagacatcctcacacttgtc
tacatatctccgagatacaagcacaacaacaaatcacagtttgcggctac
taatattcatccaacaatcaaccttatatttattcaagaacacattggcc
acacttcagataaacgagcaaatgggactcacacaacaattaaatttttt
tggctatctactggatgggagcaattgagttctgcaattgaaaatggttt
gctctgagctatgtgcttaaatcagtgcatacctaggaataaaattatcc
atattaaattaatttaaaaatattcagtgaattattgactctcatagaaa
tgggaagtatgcatcttgattgcagggaaaaagagatgaaattgattgga
ggaagctattattaagttaactaaacaatggaatcgatcacaattagaca
tgaatgataaattattgcattaaatgatcatccaatctgagtaggcacat
aataactagcatttgcctcaaattattatgagcctacaaagggttctatg
cacaagtatgttcacattaatttttcacataccttttaacaaattaccta
gaccctgctgtgtcgaaagaatcaataactatttaagaagttttattgag
tctttaacagtatcgactttgaggttttatcacaatctcagattataata
tgggtatatatatttaagtgactcaaacatcatcaatgtgtcaaatatgg
aactgtcttatttaagtggggaagactgttcattatttacaatggaaggc
aatgccaagaagcaactatgatgcaggtactaaatactagtcattaactg
aactaaacaatgaaaatgaccaaaatacttttaaatcaaatcaaacactc
cttcatagctgggccatgggttcaaaagcatgtactgttggtcatgagtg
acgcaatggatgacagaaatggaattttctataaaattgtacaaggggga
ttcacacaacaacaaaatattctatggctatctactggatgggtgcattt
gagttctgcaatagaaatggtttgttcaaagttatccgtttaaattttgt
tcaaagctatccttttaaatcagatgtttgtttgcatacctaagaataat
attcagcagatcattagttcagagtatggagtaggttcatttagaaaata
agcgctctgatttaatgttgagatttattaagaatgtttggaaatatgtc
ataaccattgtgattgcttccaacatattgtgcttctgtttttattccat
cagaaaatagattgtttcattttaaaaagaaatattgacatgattttggt
gcccttctgttgcaaatccagcagaaaatagattccttctttctaaaaga
aaagtgggctatattttcttacttgaaatagtcaatggtcaaaaccaggg
gttacatgaatacattcaatgttatacgtgtgtgcacatacatgatatta
atagtttatggttcattcatcttcacctctacaaaacaatccaatccaaa
caattgcacctggaacacaacagaataaaaatatgactgactcaaaagat
ttgacatcactcaaattcatttgataaatactttcattttgaactctata
aaagtcactgaggaaatggaagtattttcagacacatgagcattattatt
ccatcagaaaacagattgtttcattttaaaagaaatgttgacatgatttt
gatgcccttctgttgtgaatccatcagaaaatagattcctttatttagaa
aagaaatgtgtggtatattttgtttcttgaatattcaatagtcaaaacca
gagattacatgaatacattcaattttttagtgtgcacacataaaacatag
tgactcaaactgatattaatagtatatatggttcgttactcatcacttgt
agaaaacagtccagtttaaacaattgcatctatcacacaatggattaaaa
attgaattactcaaaaagatttgaatcactcaaatacatttgataaaact
ttccctttgaattctacaaaaagtcaaaggaattctcagtatttttggaa
aaattagaattaggactgtaaagatgagcttatttggagttacttccatt
gtttgcttattttgtctttcactgaaaacaggttaaatacatagtaaagt
aataactcttctactatttgccattcaaacaggtgtaagatcattatcat
tataaacaaactcaaactgtacttatttcttctgaaaaatcttgatttca
ttgtatggctaatatgaattaataattggagtaagagggtttggctttgg
atgacgacagaggagagaggagagggaaaaatagggtgatgaacgagcaa
agggggtgggtatgggtggggGTGGTGGGGTGTTGGGTGGgaggaggggc
ccctcctgttgggtggattgggtggagaatgaggatgaattatccaatct
tgcaatcttcgctgactacctgcagcgaaagtcagaatctcgtttcaggt
caagagtccatatggcgaaccaaaatggtactacaggcctaagaccacga
tcccaggcgatcactacaggcaatcaagcccaactgcaaaactgtccttg
atggtcacttggtggtcatgaagctccaacagctcaccatcctaaagggt
ctagaatttagggaataggcaagggggacactctcgcaaacacgcacggc
tgcaaaacaaaccagttttggggttacattttatagttggcacaacttta
atgtataatttgttagagcaaataagatatatatgatgttcttagcggta
ggtagtcataatagtttttacatatattatgtaagagcttggtcttgtac
ctaatacaccgtatgactttcatagcctacaccacaaaaatgtcgttggc
ccagagtcatgcaggtgaccgctcccatttcccctgcacaaaaaattcac
aaacacgcactcccaacaatgggatttccctcatcgtgagaattacagaa
ccgatgccccacgccacacccttccttctcatcaacctaaccacccaaaa
aaggagcaggtcatttgaccgctccagtggtgagtttgttgtgtacgcgg
tgagtatcgcgattggttttagttcgtcaacaattttatttgaactcgct
gccccgctgacctgccacaccccccgcagcctccatgaattgcaacacac
aagccccacgccacacccttcctcctcatcaacctaaccaccaaaaagga
gcaggtcgcttgactgctccagtggtgagtttgttgtgttcggtgagtat
tgcgatttgttttagttcgtcaactattttgttggaaatcgcttcccgct
gacctgccatattctgccacccccagtctccatgaattacaaaccccacg
ccgccccttccgcagcatcaatttaaagctgcaaagagaagctggacacg
aagtggtgagttttatgattttttatttgttcaattatttctatcactgt
ggacgcgctgtcctgccatgatcagccacccctccctccctgacttaaat
agccccacgccgcaccctctcgcggcttcaattaaagagagaaaagaagc
aggacaattgtccaccctagtggtaagtttttcagtttcatatttgctat
actaattaattcgaactcgacatccctgacatgcattctttctccacacc
cctcgcacatgaatttcaaaccccgcgccccacgctgccctcctgtggca
gatatctaactgccaaaaaagaaccaggaagattgaccattcctatggtg
agttttggcttctatttgcccaactatgtattattgaaactcgacgcctc
tgatctgtgatcttcctccaccccattgtgaatgaattgcaaccccatgc
cctatgccgtgccctcccacgaaaataattaacaggcaaacaagaagcag
gacaatcgaccaatctcatggtgagttttgcattattttacttgcaatca
atttcattgtaactcaatgcccctgacctgctgtccatctccccaccctc
ctctatgaattacaatccccatatgccctcacgtcgtgccttcccatggg
agaaatttgacaggcaaagaagaagcaggacaattgacaaatcccatggt
aagttttggacatttttgtttgcccaactatttcattgtaacacgacatc
cctcacctgcaatcttccctcactacactcctgcatgaataacaaacacc
acaaatcacgccccccgtccgttagccacaaaaagtctaacagaagaaaa
caagcaagagagttaaacattcctgtggtgagtttttgactttttatgtg
cccatctatttaattaaaattttctgcccctaacctaccatcttcccaac
aaccatgaaatacagtccccactcccagcgacgttcctctcatggcatca
atctataggttttatgtagtggtttaattgttttctccggcatgcttgtt
tttagcccaacatgtttttagcccgtcataaactaatgttcgaaataata
atatagtattacatctcaaaaatggtttttgtagggacagagttaacatg
ttattttacgtgtttactcctactacccgtagggggtacttgttagtaat
attgttagtaaggaaactggagtcaatcggactccgtcttcatcaatgtt
gttagttataatgttagcaaaaacggatgttgttagtaagactgtaagca
aggccaaaaaatgatcgagggcaatactaacttacaatttaactaacagt
ttttatttttcactaacttgtgagaaaaatcctcagtacaactcctacat
acgatatgttagcaagagataatttgtcactaacagtcttgctaacatct
cgtttgcaTGGCCATGATCTTAAGGGCTGTTGCATCAATTGTAATATTCA
TACTTGTAGCACAAGTGAATTGACACAATAACACATCTTGTGGGCTTTGC
TGGAGTGGGCACTAGGATGCTTGATAATTATGTGTGCCGGTTGAATGGCT
GTTCTGAAAGATTTGTGCAGGAGGGGGTCATGTTTCACGTTGATTGCGTG
AAAGCCTTAGGAGTGATGAGAAAATATTTTTTGACACAAGAACATTTCAT
ATCATATCTTGTAAGTAAGGGGGTCACAAAAAATCTTGTTGGCTAGACTG
AACTTTTGCTGCACTCAAACCTTATGAACACCTTAGGTAATAACACAGGA
TTGAAACATCACATGGTAATCATTATAATATGAGTGCTGTAGTTGTTGTA
TTGTGAAACTGTCTAGTTCCAGGAACATATGACATAATAATAATACTATT
GTTGGTGCATTTCTGAGCACTCTAGTGCCAACATTGGGCGAGGGGCAATT
TGAAGTTTTAGATTCATAAGCCTCCTGAGCTGGACACCAGTTTCAAAACT
TGGTGCCCAGTTTTGAAACAGGCATATAAATAAATGACCAGTTTTAAGAC
TGGGTGCACCAAACCGGCACTGTGCTTATTTGGGGGGAGGGGCAGTTTTG
AAATGATGAGAAAAATTGTGTCCAGATTCAAAACTTGGCCTGGGGCCAAC
ATATaagacagctataaatgataggagcctatttatcctagtggaatcat
gatacccagccagccagacagtggattccaaaaacctgattcaagtaaat
tgaaaaaaaaaatggcatggaagaaataactttaatgtaatactgtagaa
acgtaccaattttcttcaaagacgaatggatcggatcacctgcaaaaaga
ctgttcaaatgaacacaatacgaacacaattcaaaagctttgaaaatgat
cacttgattgatataaggttgtaaatattcttgtccaaccgtgcgctaat
ttttgtcccacaaacggacaacaggtggagcaggagtgctcgtattgtat
ttagccatcttATATATACACAAAGAGAAAATGTTACTTGCATTTGCTGC
AAGGCATTTTACAGGAAGCATAAAAAATGNNNNNNNNNNttcgtcacaaa
tgtatctatgtcgcttggctgtactgaaggggccatgtctatttcagctg
tatggagcatacatgatatcacctggtgcactcgttctagaatagcattc
gcttgaggattcttcacactggatggcttacttgtgatcccatatgagtc
acatagggctttgaagtgaagttagaattcacttccattgccgtagatta
tgtattgacaacgtggatacctactaaaccaggtcttattcactaagttg
ctgatcattgctgatgacttatcaaagtatgctaacttaggttcttcatt
gtcctttttgctcctacgcactttgtatccaggggaacaattgcctcagt
gattaccggcagttcaactatttcaaaccagctggatgctggatcaatca
tagtcagacacatgaaatcaattactgtcccatctttacctgtgattgtg
tacgggcctatcaggtccacatatagctcttcccaatggtttgtgatggc
gatcttagtagggagtttcccatacttatgcttatgcctcttgtttactt
ggcatgcatgacagttttgacatatttctggacggtattttgcatacctt
tccagtactgcagcgaagggtttctttgagtctgtgtgtccagggtgctg
tagatagtggtggtaccaactaactgccgcgatgttgaagatctttcgga
atgatcatttttccgtccttacataggagttccgtaattttgaccaattg
gctcaagtactgatctttcattgtcttcaagctggcatcaagcttttgtg
cttctgcaatctcttgtactgttaacgggtagattacatcttcttcgctg
tggtttgcaaataccagattcatttcctcttggtatgctgaggtgtcaat
tgcactctcttctagcatggtgtaataacaccagcactttgtaaacatca
tcaagttttcatgctctctctgaatgggtgcgatgtctaagcgagagatg
gcattggcgacagtattatgtgtgtctttaatgtaaacaatttctgggcc
aaattcctcgaggagcaatctccatcggtagacacggtcgagagtcaatc
ggcgtcctggattagattcctatggtctgtatagactttcaatctttgtc
cccacaacatgcctttgaactctttcagtgttttcactatggccagtagt
tcaagctcaatcacgctgtagttctgttgcgctgtcgacagtttcctgct
gaaaacacaaggtgcctattacgctgggtgataactgatccaagttgttt
agacgaggcatcagtgtatatctcaaattcccttgaatgatcgggatagg
ctaagactacatccttggcaattgtagtctttacgtcattgaatgctttt
gatgcatcgtgtcccagtaccatggatgtttctttgtcttattggctctg
gcgacctttgtgctaccgcagtcgcctaccagtgaggtgagtggggcaag
cacttcactgcatcttgcccaaagatctctataatactggaccatgccca
ggatcttacggaagtctttgacattatttggggtgagttagagtgcttgt
acctttttctgttgaggtttaatcccgttcggtgtgagggtataacctaa
atactcaatttctatggcacagaaagatgattttcggttgattatgcgcc
agcctcacgtacctggtaagcaccattttcagtttgtcaaggtggtcttc
cagatttgcctttgtgatgcataacaaatcatcaaggtaagctcttacga
actctaaggctaccattagtgatgacatttttgcttgaaaatatctggtg
aaccagcaatccccattggcaattggagataagaatatttgccccatgga
aaatgagggtacatattttggatgaatcgggatccaatctaatggtataa
taacccatgtttaaatctagggttgtagcataggtaaatccttctagctc
ttgcagaactgtactgattttgggtaatggaagcggctttctgactagtc
gcttatttacctccctaaaatcagtgagaagcgtacagttccgtctttct
ttccagtgataaatgatggtgacgcccattccgactcgggctgaaactct
accactcccagttcataatctattcagttctttgatagttgtttctttcg
aagattttggtactgggtatgccttgccatgatatggctttagccctctt
taagttcgaaggacacaggctctgtgttccaatcacctagtgttccatca
aaagttcctcaaaatgtgtgagtaactccagcaacaagttttggtcttgg
agactaaggtgagtacaattggtgctaacaattgattggaggtctgcctt
cttataatttgcatctaggattttaactacccgctgtgtgcgcttcctgc
tactttcggttcatttgccatgctgttgttgacagcccaggctttatcca
ggttcaatttggtcagactattgacatctctcattggcaaaatgacttga
tcaatggtaatttcttttgttgaaaatctagaacaattccgagctctttc
atggtttacatccaagaatgagatcaaacactggcttgtcacttcttctt
attactctactacgtctggagtcactaagtactccttactgttcaaatac
tcaaagaatttcaagttaactttgctccatcctttggttaggaagctccc
atttgatgtgccaagagtttggcacctgcctagtcaagtagggaaagtgt
ttctctgttcccttttcatgaaacaagaggtcaccatcagatccactatc
tagtaggatcttgatgatcgtgttactggtacgacaccctgtagagtgtt
cgaggttcttcttacgggctggattttcagtcgttaaatagcgtgctttg
gctactacagtagtgaccctccttctttacctgtcaaaggggagttcaca
ctattgaaaaggtcacccgacagttcgggtccgacaattggcaattgttt
cactctgtgttggttcaactgcaagatttcctaggtcttgtgttggattg
aactgacattgtttgaatcagaaaatgttatgttggcatgggaagtttta
atcggactaagatatgtgttgatcaagtcattacagtcaattttactaca
caatttcttaatcccaacccatcatctcaggatgagtctgaatcatcact
gtcactcatgtcatgatgcttatgcttcttcttgctgatagcgcgtttca
ttttcttgttggacttggtaagtttgtgatttttagcggatagctgcgca
tagctacttcctcctcaagcaggtctctcttgtccatgagaggctccatt
tggtttttccttgaagctaggattggggtcccattggattcatacttcca
atcggagtgtgggtggtatgtgagcccccatgcttcttacagagagaaca
gtacttctctgtgcgcgtttctttgaatcggtcactaaagagaccatctt
cttcttagtcgagtcgctagacttggctgcatttttgggcccttctccaa
ccttcttggtggggtaggccttcttgatgcattcaaggacttgaagttcc
ctgacactctgtggtaccaaagctccactgagctcatattggtcctgcca
gttcctaggaaccatcctgaggatgtggcttgccaagtcggcatcatcaa
agggtccatactttcgtcaactttgcagcctttgaagagtaaaacaggcg
gcaagagttctacatacccattaaggcgttggttcctctgcacaaagtcc
ctgatgggtaccctgttaggtttcttcagcccattgctgatgtagaacct
ttttgctctgctgcatcagtcctgaagacagtctgcaggtgcaactggac
acactccctgaagggttccaggttgctggcgtttgagtggggtgttcaac
cctgacctaaccgttttgctgtagttgttactatgtagtagcgggtggat
acatgtgttgaaagatcaccaagcacaggtgatcctgttgagattggagg
tgattttagggcagttccatgactgctccttttctctcaactgccaacag
gaactgtcccatgagaaggtttctgagaaagaaatcctctcttggatatt
ttgtctaagaaacacctagaatgtatatgggtgtttctcaagaaaaaatt
gtcttttgaatattgtttctcagaaacaatatcttatgactattgtactt
cctttgtgttacacaagggaagaggaccattggaggttccacctggaacc
tctttgggtttaccagttaaggtagataattggcctatgtcactttcgcc
ccgattggagaattagcgtggctgcagaaaagtaaaacctcggtgaggaa
aaaatccgaatatgagccagacttgcagaaaaaccgttcttgttgaggtt
aaaatgtgcaagctgcctgtgacatttgtacctacatattattttatgta
gtatatgaagtgtaagttcatgtggagaggagatttgtcatggcttatga
taaagctggtttgattgtactctcctaagtcaaacttatattctgactta
cttctgtgtgtaaccctgattgtcttatcgtatactgtctgtgatagtcc
aattatcactggtataccgactgaatatttgtcgcgggtaaaataccttt
gtttactaaagcattgctttccacggaccatgtgaccataaatttatgag
gataattttgggtcggtttggtgttgcctggtgtctcctattgattttgt
ctgtgtgtgcaaaagtggaatgccgaacaacaattccatcttatgattgc
tacactacatttaggcgataggcactgcatagtaggtatgagtgaatggc
atctgagtgtttgtttaggtaaacattgtgccactagaagctgctgacaa
gaccatgattggtacagcaggccaagcatctccatgatttggttgatgtt
gaactctagatagtaattcacttttgggttttgatatttgaagactctgg
ttgacttacactgggaagccaaatgaaatgcatatggtccgaaagtggag
tgttgaaactgcaccttaattgtcacgatgtgtgtacaatgtggatattg
aaccaggtctaggtatgaaggtgctgatagtacagatattctgtttgtta
tcttctgcaatcctttgtgttggtatattgtccttctatttgctctgtaa
cccctatgtatccatgggaatagttgcccaaagggtcagctaccggcaag
tgaacaatgtcaagtcatacataatgtattgactataatcattggaaggt
ccaagcgtcaacgtctatgtcttttgtaccatgaagagtaggattcagtg
tttatgatatccttttgtattttgtagcaaggatcctcgagggaggtctg
tacatgtataactcttttgttggtggtaatgacattgcaacataactaaa
tgtgcatgtgcgtacctatttttatattttgaagacagttgttgactata
atcttatggtttatggaaccatattgtgacttctcagcgagcatcatgga
gaagtgaactttccatgatatgttgacaacgtaatagttgtgttcctctt
tggatttgtctaagctagtgaagcgatactacatttctgtgcatagcttc
ttgagttgcatttgttttgcattgcatgccaacaaggtgctacatgtctc
tcagtagagatgttcatgtttgacttatccttttgtgtgagatgatattc
ctgtttaactagggatactcacaattctatatgctgtggttttacaagaa
caaaggttgtggatcctttgtgttgttgtgctcatatgattatgaggctt
attttatggtttgttgtgcaacattatgtgcactacctatggtcatcccg
ttgtctttagcaaaagacccacgtgttcggtgactctaagagtccttcct
tatggacaccatatgtgttctccatggataattctgaaggtaaaccgtca
gaagttctcacaagagaatcaagactagtcattgagtctcagtgagacca
tcatctagtaagacacacttctgttgaatccataatgttaatcatggtca
aggattcattttctcttattctgtgtattatatgcactctaagttcagca
agctgtactagaatgcgagcatacccaacctgagttggtgttgctctaga
cttgttgtggtaacaaatgtctaacattaatgtgtctctttttgtgtacg
gtgtacctcctcctctacaattccagttgtgagtgagtgagacaatcata
ttgtctttcccaaggttctcccttgtactggaccacccagtagcatgtga
gttccctgtatggaatgtttagcgagttttcatctgcttgtaagcatggt
gcttttgccatgaagactttgggtctgttattaagcccttgttgtctttg
tgcagagatgttgtgtattggtttgtcatgcaaacttttactcgctgctt
ggtaagtccatcctaaccttgtttaaggtggtctctcaagctagcctttg
gagaatatcatattactccaaatgagttctattgagaacagtatggccat
cattgactccattgaatgtgcttgtgaggcacatggaaaaccatgattgt
tattgctagctctgagtaggtataaccttcttcagtgtttctaggcatga
acgggttccagatgcgtcagtatctagtctatgatttgttgacttttcat
gaagtcttatggtgtttgcagagttaacatagcaacatctacagtactgt
aaggattcttttgagtttagacagttttctaacttttgtctcatatctta
ttttaagaatcactttttgatttacagtaatttatgtttgtttgggtgtt
ctgttgttgtacagccagttctgacgacggctgtcaatgaaaccctccag
tcgccaaggtaaattgtcctcgttgttttacttgacttttggactggttg
tgctctgtctttataggctgtaaacctacctcgtttgaaaaatagaggta
aacaggcacgttcttccaacacactgaacttcatcaaacagtttctcttg
tcatgagaaacctcagtaacgtgtatgaaattgagtttgtagtgtaagtg
tgtgtctttttctttattttgacacagcttggaggtctgctattttactc
aacccccagaggagtttttcaggagtggttagctctgtgatcatgagtat
tttgctcaagaagagtcctgcacttaagtggttagctatgtgcttggtat
gttgtgtccaggttttgtttcaactctggttcacagatttttgcagactt
tgcatcaattatcactggcaaggtaaaattgatcttaacatattttatgt
tgttatttgttcgaaaatctagaacaattcaaactcagttcttgcatttg
tcaaagactgaggtcatatgctggcttagtcactctgggtaacatgtact
cagaaaagtgtgttttgacaggaatttactgcttgtgcaataaaaaacat
cgtgtgactttgcccttccttttgagtaggaagaacccatcctcgtcgcc
aagagtttgacacctgcctagctgggtaaggaaaacatatggatgttcct
aattttggaacatggggaagcttggaactaatccttcttgctttcactgt
tactgtagcaacaccgcgtcaggggttcaaaaaccaacatggtttgattt
ccagttgcttttttgttgcctttgctggaaaatagtgtgcatggcacatg
tgtacatttctcgtgggagaagagttcatcttcttgagaaaacaatgcat
tatgccagagatttcttggcattttgttttatttttacatgtagcaaggt
atttgaatatcaggttattttaacatgacagtagaattttgatcaagatt
ttctctaacaagctctttaatttaaaattaaataattcaatttatatatt
ttgggctctaaattctattttcctcggaccagaggttgtgcagtggctat
tcataagccaactagctttctttccttttgccaagctcggtagcttatat
gcatgaaaggaataccacatgagaattctcactgttgtggacttttctca
cttttttgcttggatttcagaatgaaatcaacaagttgcgtgttttcctg
acaaaaccgcaaaaagtatgcagcattcttgcgaaatcggaattgaaatt
ttgctcagagtgtttctggggacgcgaccgtagttgttttatgggtcctt
cttgcgccccttgtgctgggacttggagaccgtttgaccggaatgacaat
acattgcactcctatgcccatttgagtagaacaatgttctctcctaggct
ggtcctttgtgatcatgggctgaacccgataatccgaggaacatgatttg
tggtcgttcttttttgagagatgcgtggccggctgtgcaacttcacgatt
catcaaatggactgtgccgtgagcgctccccatgtgaatggggctggtcc
gcgatcatgggacaaagtcctgcgattgcatcttcctttgaggttttgct
cagccaaccttgaaaccttgagtccagcgtccaacctgtgcgtgcagtgt
tgcattgatactcccacgccaccatgcaaacaaacaagggaactggatcc
tggagtacaacacttcaaggcgagaactttctgggggatcctgagtcttt
caaatgactgaaacctctcggggtcacgagcaagcttttcaggccttaga
ggcccttagattattcatagggtcactttctgcctagaagatcttttgta
ctgccctaaggctataagtacttaactccgtggtgtcactgcatctgcat
gtgatcacggtgcggactaattttacgtctaatcgtgttttaggtctaaa
atagactacacacatatgctcattgggataaaaaataaacgaggcattta
tgtttattgcctcctcattttaatgaggggctgctactacctaataggca
cgtaagcttttcgtgccacaagtctgtatgatacgtcacaagtggtcttt
ttacgcaagtgcactatgtgctaaatgcacactctgctaacaaaagcaga
gtatacccttgtcaagtgggatctagtcctcactgaaatacaggggaatt
ctttttggctacatgtttcaaaaacgcgtgctggcctgtgagtgaactca
cttcaactggtgtcgtgactcggggctgctgtggctgttggtactcttgg
ggtcaggcagcacaagttgcgccagtgtaacacaccaagcgtatgtatta
cggcttcgagcaacaatggacgacggacagatgaacctaccatggtcaac
cactgacaacagctgatggatgatggattgtgggcgacggacagatgatc
cgatctggttcttgaaggctatcaattgatagtgacataagccgttttgc
tgtagttgttactatgtaataaacgggtagatacatattgttgaaagatt
ttaattatgagagttacactactgaaaaggtattgcatggtacaccaggt
gatccatgcatcaccaagcacaggtgatcctgttagagattggaggtgat
tttagggcagttccatgactgctcctattctctcaactgccaacaggaac
tgtcccatgagaaggtttctgagaaagaaatcctctcttggatattttgt
ctagaaacagctagaatgtatatgggtgtttctcaagaaaaaattgtctt
ttgaatattgtttctcagaaacaatatcttataactattgtacttccttt
gtgttccacaaagggaagaggaaccattggaggttccacctggaacctcc
ttgggtttaccagttaaggtagataattggcctatgtcaaccccatagac
atccgtccatggttcacagttgatctgctcccctatgatggtggtccaag
gtctatgagcagtttccgacagttgggtggaatactgcaagaagatcgct
tggtcagcgactctatggcctcttggctacagttttggcagcagttgcct
tggtccatgcctggaggatgggagaactttcatccattccttatacttgg
ctttggccacagtggccgcagtcagtttttcctcagccttcttgtctgcc
ttgcatgcttcctcgaaatccgtgtctaagtccctctgggaaatgatctc
cagtgaggtttgaacatggttcaggaactgctcggacttccctcatcaaa
gacggtgatggacaaggtcagcttgttggagaccttgattttatttacca
ccttggtggtgtccatggcagtggggatgtaggagatgggtggcttggac
ctcccagagctcctctcacactcctgcagcttgaggccttctgggcttga
cttacttgacaacatcctctcaattgcctctccaagggcatattataaaa
taaggtcttgaaaaaggtcttgggtaccctgtggaagttagttcaaaaaa
gagtttttatttttatttttaaatttttcctcttcaacttttaattcttg
aaagttttgcttccaactaattcttgagaattctcgatcgcagatttaat
ccaactcgtaggactccccaatcgccgaagtcgatcgccgaagtcgattg
tcgagttttgttgcttaacttgctgatcacgagagaatttttggagagct
cgttgatcgtgaaaccggaggaattcgtcgaacgcatagctgattttgga
gagatcatcgatcgcgcaaaaaaacgtatcgctgacgcaaaaaagttaaa
attgctgctcgcaatcaaaaaataattagcgtgtgttggaggtgttggat
gtctttggcttcggtgcacaaaggttgcaccatggctatctgcagatagt
gacctgagccgttcggcgcaaaaaaaatatcatgcgaaaaatataggtaa
gttcgacaggggttgaagagtttatttttatgcgttttattttccctaat
tgcgaggatggaagggcagtggagctgctcttccagtccaaacaatacaa
acgaaatgtgtgcagattctacacacatttgaatgcatttagccttctta
aatgaaggggctatggactctggtgttccggagcccataggcagtggact
cctgtggtggggagtcctagccttttggaccagggcggtggactccaatg
ttggggagtccttgccttttggatcaggggcagtggacttcccgcctggg
gagtcttgagaatgctccttttgtattttgtatgaatgggtacaaaaatg
gtctgattcttggactatgtcaggcgcTAAATCAaattctgtttgtaatt
tagcttgggtagtaatcagtattaaaagttgctagttttttcgtggtgtg
taatgatccagaaaggttatggccttctgaaaaagttgttctgcatctct
gcattgggccaacaccatgcaagttgctcagtgttgaaatcactggctga
taacccattcaatgaagagcaacgctctcttctccttgtctatgttgcaa
ttaggtttgtaaatctctatgtagagtaaaaaatgtgtgcttcattctat
gttatgtcaaaggataagcattaaccttagtttcatcagggagcatgtga
gcctcatgaaattcatgtgcagcacatgcaaacccactcatttttggaat
aagatacaattttacagttaagcccttgtcaaaacatcaagactatcatg
tatgtgaaacagaaaaataatttgtttacaggtaattccacttcaaggca
tactaaaatgaacgacttacctataatagtcaatagccataaaagtgtct
tactgaagaagaaggaGAAGACTGAGGAGAAGGAAGAAAAGGAGGAGAAG
GCTGAGGACAAGGCTGAGGACAAGGCTGAGGACAAGGCTGAGGACAAGGC
TGAGGAGAAGGAGGAAAAGGAGGAGAAGAAAGAGACTTAGGAGAAGGAGG
AGAAAGaggagaaggaggagaaggagaaaaaagtgacacagtttccaata
caattccgactttgagaaCATCCAGACTGATCTTAGGGCCCTTCACAATG
ACATTCAATATGGTGATGTTAATTTGTCTCACAACACCATCATTGCAGAA
AGGGCAGTTACAAATAATGGGGGATCTAACGGTGGAGGGGTACCATTAAG
GGGGGAGGAACAATGAAGCTGTGGTGGGCAGTGGGAGGATAGTGGGAATC
AGGGCAGCAAAAATGATGGGGGGATATCTGCcatgacatgacagaagtag
tttcaaatcaatagcgctggtcaaataagtataggttctgttatgagtct
taaatgaggtaatggatcagagtctaacacatagaaaaaggtacattttc
tgtgtcaagatcaatgtgagatagcaaatgtgttgaaattgtgggacaac
acatcaggatgccacatgattaggcacacatgtttgatttatttcacatt
cacttcaagtaaatcacagacagactatctgTCTTGGCACACACACACAA
AATTAATATTGTAATAATACAGTGATTAATCTCAAAACAAGTCTGTGCAA
CATACCATCTTGTGGCCCAtaaaacataagcccatcccctgaatccactc
tgcaatatgccccaaaatgaagacagcacatAAATGGTTGGCCTGTGCAG
TAGGCCTAAAGTCAGGCTGTAGAGGATATTACACCATAATCATGTGTGAT
GGCAGGACACAAGTCTTGTACCTActtacctgagcccccagctgtgcagc
acctgctgcaactgaaaagcaaggttctttatcacctatgatgtgtattt
tatttttcattttctaatgcaagacagtatgaaacactgtatccattatg
gttttgaaaaagtaccatatAGCTAATCTTTTTTGGTTCATTTGTAGTAC
TTGTAGTTCCTGAAGTATTGAACAATTGTCACTTGCAGAGATACCAACAA
ATTCTGAACCAACCATGACCACCGCTGTACCGGACTGCAGCCAATTCTAC
CACTGTTCTTATATCTGAGTCAGATCAGAAATTAAAATGTGTGTACCACT
GCACATTTGGTTTAATTCATTTTGTATGCAGATTCCCCATGATCATTGCT
TGTCACAATGTGCCATTTTACAGTCCCTATCAATGAATACAAATGGACTA
CCGTAATTCTCATattgtatggtcacaaaatgttaaaagatacatatgga
taagactcgaaagttaatgcatgttacatgtaaaaatttgttggtatccc
ctcctagttaccaagtaggttcttgtatcaagaattctaacgtagaagaT
GATGTTGGGCGCCAAAGACTCTCTGATCACTCTCCCATCACCTCGCGCTG
TTGCCCGGCAGCACTCAAATCATCCAGTTCAATTCATCCCCACTTCGTTT
GTTATCTGTTACCCAATTCAGATGTTCTTTGGATGTTCTTCCCCTGCAAA
AGTTGACTCGCACCATAATGGAGGAGTAAGTCATTGGGCCAGTTTCCCTG
TTGTGTGGCATAAAGTGCACATGGCGTAAAGTGCACATTAGTAGTAGCAA
TCAAGCATTCACGAGCAGGAACGATATGACAaacaacaaacaatcagcca
aaccagaaaacacaacaataagccataatttacagctgttaggttgtcat
gtctcgacaaatcatatccatccgtcgcttgtattctcttgtcgaaaaac
acaacaaagtgaggtctattgacacttttgggtttctctaactgctacga
atgtggctctgttggtatttcaacaaagtactttcaatgatgggcaaaaa
aaatcaaagagatgtataatattctggaggaatctgtttttgtagcaaac
aacataacctggaccgcgcaaagaaagtgcatccaggacgccccagttgc
ctgagatctatcaaggatgagttgttcaagttcatcaagaaattccgcga
tcagggaattcaaacaacgaatcacatggtggtacaagaggcatcaccct
tgtcaccttcatttcagctgaagtctttccatgtgaagcatcaggctgtc
aatcgtatcatgaggcagcttgggtttacttggtgcgtagccacccacat
ggcccaaaaacatttcaaagagacagaaaagtaatcaaaagatttcatca
ccatggccaaggcgcgactccgtggcaggtgcaaagatgacatgataaac
atgaatcaaacacccattcaattttcattccactcttgcaccacattgga
cgtaaagggaaagaaaacaattcaggtatgtgcttcgacaaatgacacaa
agtgtataactctcgccgcaactgtgatggcaagtgggaccatgttgact
cccttcctgatcttcaagggagtgccTAATGGTAGGATTGCAAACAATGA
ATTCGGCACTTTTCCGACGGGTGGTAAGTTTGCGTGTCAACCCAAGGCAT
GGATGGACGAGCCCAACATGCACACATGGATTGATGTTGGCTTGACACCT
TACAAGGCAGAGAAGGATAAACAAGACCCGGAAGGCCCACCTCTTCTGCT
TGTCCTTGATTCCTACTGGGttcatctgatgcattccatggttaaacaga
atccaagaatggggatcaaagtgctacacatccctggaggatgcatgtac
ttatgtcagcatgttggtattggaatcaacaaaccactgaaggtgtaatg
caggctagtgggaggcatggatgactgatggggacaaaattgtggatggg
gttgcaaaagaaccctcatgcaaactcatgtcggaatggccgattaacgc
tactgcaatattccCAAAAGGGTGAGTTGTAAGCGTGGTTAAAGCCAATT
ACGAATGGTTCTAAACAAAACATTATTCTAATGAAAACCAATTTGAATAG
ACTTTTTTTCTAATATATGTTAAGCTTGTTTTCTAATAAATGTTAAGCTT
GTAGATTGTTCCCTCAGTGATCATCCTCCACCCcaatcacttcagcgatg
gcataaccacagttgctgtggaagaggtgcctcttcacaaagttgtcatc
atcccgaagcaccatctccgtaatagccaacatgcacccatcaaaagttt
gaccatgttcaccaacaacaaactctcccgctgcaaagcagacgtgacaa
ccatctgatccatcaggtaacacctggtatgcggcgagatgcgtttgtcc
accagccgcatccggaccttcattccaactccatacctgttcccatctcc
ctccaacaccaatgcatttccgcacccaaacggatgcatgcttcaagatc
gtctattgttgttgggaagaaaaccaacCAGAATGACCTGGTACACCATT
GTTTGTTGTGTTGGGGCAGTTGTGTGTTGTTGTTGtgattattgtgtaac
acaatgggtggtggtttttcagtcaaaatggtataactcgggaccagcgg
gaatcacagggagcaatacatattgccatgatgaacgtgactaaggctag
gacttagtgttgattagagatgccaaatagtcagttgattgtatgaaaac
agcatttgccaatcaagggatcggtacggaccttataatgcggtgtcttt
ataatATGAGAATTACGGTACATGATATCAtgctacaacccaactacaaa
ttgaccacaaactaaaactgtattctacaagtaaaatacatttgatttgt
agtttatagttcaaattttaatctgtgatagaagtctggaaatatcttga
ggtgaatggctggcaataccttaaaatcatgccctataataaagcacaat
taattagtgctgtgtttaagtcatgtttatctgcgtacaaaaaattctaa
taacagtagatgtaagtgcaaaacaagtcactatgtaatcatgtatcACG
CAGTTTTGTGGTCTTATTGACGATATTACTGCAGGGACTATTATTTGTTG
CCCAAATGACAATGAATGGAGAATTGTCATGTTGCCAAAAAAACACACAA
AAAAGCCCAAAAACAAAGTGCAAGTGTTCTATGTCCACCATGGTTTCACA
TTTTACGTCAAGACGATCACAGAATAACAATATATCTCTACAAACAAAAA
AATATTCCCTTGTGAAAAAGGATGCTTTTTCAAATTGCGCCTCAATTTTC
ACGCACACAAAACAGCACATCATGAGGATAGCTatttggcgcatcttaaa
agttgtacttaatacagtgggtcatactgactcatgtaagcgaacatata
aaaaacactttatatattagaagaaaacatgactctctgtgctgcatgcc
ttgtcaacggtaaggtatgtggtttggatcccggtctcagatgtagtacc
atggtgtatccagtacggtgtcacagcgaggttagggtgagaatgcacag
tcaggcatgagggcctactgcgcgttctgctctttagggcttcaagccct
gtctggactcttagggcctactgcacagtgggtttaggggatgggataat
atattttacatgttacttgggccacatagtattgaatacagtgccgcgtt
ttgtatatagcgacaccgtttttagtacaacttggaaggtgctcccaatA
GCCGACCTCTTTTCAATGTCACACAAATGTCAGCTATCATACAGATGATC
AAAAAGGATCGTACATGATAATCAGTATTGCTTACTGCGATAAGATGAAG
GACATAAATGTAATTGCATGGTAGCTCCTGCACAACTAGCTGGCATAAGA
ACTGTAAAAGAGATAAAAAGCAAATGACTTACTTACACATACCTTACCAA
CCACCTTCCATCCACCAACTAATGACCCCTAtcactcaataaacattaca
agcagctgctgcaagatattttagcagcagtggagccgtcaaactggaag
aagtcgtgttttgttaataaagacaacaatggaagtcatttagcgtgtgc
cacattgaatgtaattttcttcatagctatgagtgcactagaactacttt
agtactatgtgctttctgattaaataatatttacttcagtactattacgc
attgGGTGTGCACATGAGCGCCACcacattgtcattttagctgaaataga
tcacttgggggtcatgaatacatttttaggagtccactgaagagaattgc
ctgaccgtttgtaggtatcaaaattttgtacggtcaagaagtactattta
attcaaaaataaatcttagaaggtgaccacacataaaaacaacaatatta
cataagcagatcataagatagattaagatatatttgttaaggtaagacat
gaaaagatcgtgactacccatgcatgtcacacatcagaggtaatttttag
aaatatgtgtttgttgcctacaattttcaatggttaaaaagtgtctcatg
gagaagaagaagaagaagaaggaggaggaggaggaggaggaggaggagga
ggaggaggaggaggaggaggagaaaaaactctcagttactgattataaga
agctactgcaagattttttgcagcagtgggagcctgcaaactggaagaga
ccttgcttcattaataaagataacagtggacgccagttagtgGatgcatg
ttaaacacaaaaaacaatttatgtaccggttgtttgtagaaataagtgta
tgttacctattatagtgaatagtttaaaaatgtctcatgggtagaaagat
gaagaagaagaagaagaagaagaagaagaagaagaagaagaagaagaaga
agaagaagaagaagaaggagaaggagacgaagacggagaaggagaaggag
aaggagaaggagaaggagaaggagaacaagaagaacaagaagaacaagaa
gaacaagaagaacaagaagaacaagaagaacaagaagaacaagaagaaca
agaagaacaagaagaacaagaagaacaagaagaacaagaagaaggaggag
gagaagaaggagaaggagaaggaggaggaggaggaggaggaggaggagga
ggagaaaagaagaagaagaagaagaagaagaagaaggagaaggagaagga
gaaggagaaggagaagaagaagaagaagaagaagaagaagaagaagaaga
aggagaaggagaagaaggagaagaaggagaagaaggagaagaaggagaag
aaggagaagaaggagaagaaggagaagaaggtgaagaaggagaagaagga
gaagaaggagaaggagaagaagaaagagaaggaggaggaggacaagaaga
agaggaagaagaggaagaggaagaagaaggagaagaggagaaggagaaga
ggagaagaggagaaggagaaggagaaagagaaggagaaggagaaggagaa
ggagaaggagaaggagaaggagaaggagaaggagaaggagaaggagaagG
ATGGGAACCTTGGTTACAGAAAAACTAAGATTTATCAAGAAAAAAATTGA
TAAGCTACGATTTTTCAAGTAAAAATCTTTCTTACATTATTTCCTAAAGT
ACTTCATTCATTTTGCTTCCTTGAGCATCACTTCATCCCTCTCTTGTGTT
CTTTCTTGTCATATCTTTCTCTATTATTGTTTTCTGCTTGTCCATGACAT
ATGCCCTTCTTTTTGTTCCATTTTattaccagcagccgctgcaagatgtt
ttctagctatctaaacagaacgcaatttgtagaaacagaggaagttgtag
gtttaaacataaagtgaaacgtgtgagtgcacttcacgctattcgggcgc
ttggcgcacacgattgcacccatttttgttgaaataagatataattttaa
aggtaaactgagatcaaaacatcatgcacgcaatagcacccatttttgtt
gaaatatgatataatttttaaggtaaactgaggtcagaatatcatgacta
cctatgtaggtcaccccgattctaatcaacttattgcatcaaaaagtgaa
aaaactgttaaactgaagaaGGAGGAGAAGGAGAAGGagaagaaggagaa
ggagaaggagaaaagcggctcagtttccaatacgactaaggttttgaaaa
aatcttgacactatacatcAGGTATCATCCTGATTGTGTCACTCCTGATC
CCAATTTTGTCCAGCACTGAGTTGTTTTCCAATGTCTGTGCTTTGTGTCA
AGAATTCATCTAGTTTGATGATAGTGTGCAATCCAATAATCCATCAATAT
GATGATGATGATACTTCCAGGAATCTTTGTCATTTGATTTTCAATATGAT
CTTATGGAGTTTTGGAGTTATGTTGAATCCCATTCTTCTCATTTGTGCCA
TCTCAAATTTAATGCTTTTCTCTGATTTATTAAGCTCAATTTCACCAGGG
TTAGCAAGTTAACAACACGCAAAGACTGAATCCCAAACAGTCAAAGGATG
TTGGCAATCATCATAACTTCTTTATCTCTTCATTTGTGTACCTACATCTC
TCAATGCTGTTCATGTGAATTGATCTCCATCACGTCTTCACTCCTAACCA
GCAAAAAAACTCCACGACAAGCAGTACATAAAATCTTACATTGAAGTTTT
CATTTCAGGCCTGTAAGTCTTATTCCTATTATTGAATTCTTTGAACTTTT
CTTCTCACTGTCCTCATTTGCTTCATCCTGCTGGTATTCTTTTTCAGGTA
ACAGCATATCAAAATCATGATGTTTaggactttagggaatgcatgtatgc
aagtactcatacaagcactcatgcaaaaagatgcatctgcatcacgtagt
ggttttgatggccttgatgaggggcccccatgtcatatgaaattttgggt
gaaatcaaaaagtttcatgccatgtcacatatttcattagatgaactttc
cttttttgtttatacccttttcttggaattcgattgaaacatgaataggc
ggtttactttgtactttctgatgcactgtctactttcagttttgaaagta
ctaagtaaatccgaaagtaaataagaacgtgggaatcattatattttata
gaggaaatcataaaagagtacagagtacactcgaaagtccatttatgtac
ttttggatgtactctgtactttcgattgtagtgggtactttcaaatgtac
gttaaagagttcaagatgtatgttaaaacaatgtacgaaaacataattta
aaattctcaaaaagtcaaaattacgtaactgggaagcaaatagttttctc
tcctgcagacaagtcacctttttggcaaccccacccacaatgcctccaca
gctgtttaaaatacatagatcttatcaaaagtatcgaatttgtctgtttt
tattttcaatgtaaatttccctgaagtcctTAGTTTCATATACATGAACA
TTTTCTTCTATCATTACCAGTAAGTTGCCTTGTCCATTGCATAGATTTCC
TTTTTAAAGAATCACAGCACATCTACGAGTTCATGAagttggtgctaaca
gtcattgtaagtttgcctttacatgttcatcatttaagatgtgaaccatg
tgctgtgtttattcttgcacttgcattctactttgatatatcattgtgct
tatgtttataactcaggctttttccatcagtgaagtagtcagattgttga
tgttcctcactgacagaataatctcatcagtgactatttcttccattcat
aaatacagagcagtttgcacagtcaactttctcctgtcatactgaacact
gcctgaaatcaaccaatactccttactagctcagtaaagaatttgaatgc
aagatgattccttctcaattcaaggcccccgttcaatagttgccaaagtg
attgacaccctcctactcaagtaggagacgtatatgTGCATAGCTTGTGA
TCAGACCAACTATCTAATGGGCAATGATAACattcctctgatgcatacaa
tttaaataccatgcttctgtagcagtaacctccacttgtagacccagtct
gaagtcgacccaatggtttctcataaccggtttttatgatttgtgatgag
ctttgtcagttgtctttgcatgaagcctttgaattcttaaagtgtctcct
tttttcatcaagctcaatttctctcatgctatatcattgtttgcatcaga
aaagatatattctgaagaatgtagtatgctggttatccagtgttgtgagt
aagccagtcgctgtcaagaattgttcaacaagaattcaatctactttgac
taacctggtcagcctaaggctacatctttgacaagtgttacttttatgct
gttggatgctttttgttctactttgttgcaacatcagttgcaaatgaccg
aattagtatcttgaaaaatagggagcatattgtggtttttatcatagtat
tagtaggggtaaattcactccgtgatcacagtactaattcctgcctattt
tgcacagattgttgcaaaaacagaataacatgcacgtatttataatttta
caacaaaccttgcaacacggtcatgtgaaaagtgacaataataatattat
gagaacccgatgtgtcataaattcacggatcgtgttaatttagcgtaagc
ttctgtaagcatgatgatgttagatgtcacgatgctgttattttacgtgg
tggaaactacatagtttacttcattgcgtgaaatcaagctagaggtagcc
cacaaccttggcacccatggcaatacagtttcgacgatggctctggcggc
ggttgatagaactcctgcgagtacggtccccctcgctcgtccaaccatca
cgctgttgcagctgccatcaagggagcCTGGCCGCTGTCGCTGTTGCCTG
TCGCTGTCGCTAGTGCCACTGCCCATTGCTGCCGCCTGCCGctgccatca
ctgtgtcactgcaaccgctagtgctgccgctggcaaggcagcagctgtca
cctgccgcgttgccactgcgttgctgcattgcgttctgccgccatctctg
ctgtTGTTGTTGTTGCCATTGCCATTGTAGCTGTCgcccatcgctattgt
cgcccattgctgccgcttattttctgatcctgttggttcatgtcaccttt
gccgttgacacctttgctgccactgttgccgtggatgtcaccttcaccat
caacatttgctgtcgctgaggatgcaatgatcccccttaatcatcataag
aaacacaacaatcaaccttacatctatgtgttgctttaaatcataaacta
gactaagaaagtgatgttattgagtttgtacaagttgatttattttgttt
aattcaatttagtaaacgctcattaattgaatgattaaattagtaattaa
attagtaattaatggagctatgctcaggtggcattgggtttggcagctgt
tggttttgccagctgatgagttaaatggttaaatggctttggcgtggtaa
tgataatgttgtgtttcgccacggccgccatggttgttgcacatttgtgg
cttcattacctaatgtagagacaacgcacaacaattattttatcagtagt
gttgtagcagtgaccacattgtgaatttgggctggaagtcgcgtgtattt
tgcagaattaatgttgcaattgttgcaaaaaatgaatatttcggagcaca
atcagcaaacaatcagttgcaaaacgacctaataagtatcttggaaaaaa
tagggagcatattgtggtttttatcatagtattagtaggggtaaattcac
tccgtggatcacgcactaattctgcctatttcaaaatacagttgccaaaa
caacatgcacggatttaatattttgcgctgcaacaaacccttggcaacac
ggtcatgtgaaaagtgacaataataatttatgagaacccgatgtgtcata
aattcacggatcttgttaatttagcgtaagcttctgtaagcatgacattg
acgtcaacatgctgttattttatggtggaaactacatagtttccattgcg
tggaaatcaagttagaggtagcccacaacccccttggcacccatggtaat
acagtttcgacgatggttctggcggcgatggtttgatagaactcccgcgg
agtaacggtcccctcgccgtccaaccatcagccgctgttgcagctgccat
catgggagctgcTGGCCGCTGTCGCTGTTGCCCTTGTCGCTGTCGCTAGt
gccactgcccattgctgtcactcgctgccatcactgctgctgtcaccgct
gtaaccgcttagtgctgccgttgctatggcagtagcagctgtcactgctc
gccgttgcccgctgctgccactgcccgttgctgccattgcctctgccgcc
atctctgctgttgttgctgttgccattgccattagttgcccatcgctatt
gtcgccattgctgccgtgtgttttctgatcctgttatgtcggcgtcacct
ttgccgctgacactttgctgccactgttgccgtggatgtcaccttcacca
tcgtagtcacatttgctgtcgctgaggatgcaatgatcccccttaatcat
cataagaaacacaacaatcaacctttacatctatgtgttgctttaaatca
taaactagactaagaaagtgatgttattgagtttgtacaagttgatttat
ttgtttaattcaatttagtaaacgctcattaattgaatgattaaattagt
aattaaattagtaattaatggagctatgctcaggtggcattgggtttggc
agctgttggttttgccagctgatgagttaaatggcttctgggtaatgata
atgttgtgttcttcgccacatggtcacgccatggttgttgcacatttgtg
cttcgttacctaatgtagagacaacgacaaaattattttatcaagtagtg
ttgtagcagtgaccacattgtgaatttgggctggaagtcatggtgtattt
tatgtgaatgaacggttgcaattgttgcaaaaatgaatattttgagttaa
taatcagtgcaacagttgcaaaatgaccgaataagtatcttgaaaatagg
gagcatattgtggtttttatcatagtatttaggggtaaaccaaccgtgat
cacagtactaattcctgcctattttgcacagattgcttgcaaaacagaaA
TAAATAGTAacgtgatttaatatttttacaacaaaccttgcaacacggtc
atgtgaaaagtgacaataataatattatgagaacccgatgtgtcataaat
tcacgtgatcgtgttaatttagcgtaagcttctgtaagcatgatgatgtt
agatgtcacgatgctgttattttacgtggtggaaactacatagtttactt
cattgcgtgaaatccgcttagaggtagcccacaaccccttggcacccatg
gcaatacagtttcggacgatggctctggcggcgatgtttgatagaactcc
caagggagtacggtcccctcgccgtccaaccatgaagccgctgttgcagc
tgccatcaagggagctgcGCcgctgtcgctgttgccgccctcgtcgctgt
cgctAGTGCCACTGCCCATTGCTGCCGCCCGTCGctgccatcactgctgt
tgtcacccgctgtaaaccgctagtgttacgccattggcaaggcagcagct
gtcactgccggcgccacgttcgttgctgttaattgccttcgccgccatct
ctgctgtGCTGTTGTTGTTGCCATTGCCATTGTGCTGTCgcccatcgcta
ttgtcgcccattgctgccgctttattgtgtttttctgatccgttgccgct
gcgttaccatgtcacctttNNNNNNNNNNNNNNNNNNNNNNNNNNNNNNN
NNNNNNNNNNNNNNNNNNNNNNNNNNNNNNNNNNNNNNNNNNNNNNNNNN
NNNNNNNNNNNNNNNNNNNNNNNNNNNNaattcttttgacccattctatg
ttaaaatttagtaaaaacttgggcccagaggttgtagcgacaatattgtg
aaaaggaggtcgaggctatgtgccattaaaaagcaatgccaacaacagcc
ttgagccacgtgatttgattccagtcaaatgaccacggttatccgttact
cactaatgcacaaagttctgaactatttttaaataaaaatctgatgaccg
ttgataaagtttcattactaaggttagtctgaagtaccatagaattaata
caaactcaaattctgccgcccggcagaatttcgataaacgatatagtgta
aatcaaattctcaggcagaatttcaaagtactgggatatcatgcacgtat
ttaatatttttacaacaaaccttgcaacacagtcatgtgaaaagtgacaa
taatattatgagaaccctgtgtcataaattcacgtgatcatgttaattta
gcgtaagcatctgtaagcatgatgatgttagataatcacgatgctgttat
tttatgtggtggaaactacatagtttacttgattgcgtgaaatcaagcta
ggtagcccacaacccctcggcacccatggcaatacagtttccatgatggc
tctggcgcgatggcttggatagaactcccgaggagtacgtttctttcgac
caaccatcggctgttgcagctgccatcagggagctgcCGCGTCGCTGTTG
CTGTTGTCCGCCGTCGCGGCTGGCCGCCATGCCGTTGCGCCGCCACctgc
tgctgtcacccgttgcaaccgctagtgctgccgccattggcgggcagcag
ccgcgtcgctgccgttgctgccgccgcccgttgctgccattgtctcgcca
tctctCTGTTGTTGTTGCGTTGccattgccgtgtagtgtcgcccattgct
attgtcttcacgctgccattgcgctctgatcctgttgccgttgatgtcac
ctttgctgttgacacctttgctgccactgttgccatggatgtcaccttca
ccatcgagtcacatttgctgtcgctgaggctgcaattatcccccctaatc
atcataagaaatacaacaatcaacctttacatctatgtgttgctttaaat
cataaactagactaagtaagtaatgttattgagtttgtacaagttaattt
atttgtttatttcaacttagtaaacgttcattaattgaataattaaatta
ttaattaaattagtaattaatggagctatgctcaggtggcattgggtttg
gcagctgttggttttgccagctgatgagtttaatggcttcttaagtggta
atgataatgttgtgttcagcggccacatggccgtggccatggttgttgca
catttgtggcgcctgttacctaatgtagagacaacgcacaacaattattt
tatcaagtagtgttgcagcagtgaccacatcgtgaatttgggctgggagt
catggtgtttttttatgtgaatgaacggttgcaattgttgcaaaaatgaa
tattttgagcaacaatcagtgcaacatcagttgcaaatgaccgaataagt
atcttgaaaaatagggagcatattgtggtttttatcatagtattaatagg
ggtaaattcacaccgtgatcacagtacttattcctacctattgtgcacag
attgttgcaaaaacagaataacataaaagtttttatgatggatttacctt
tattatggtacacgtaaaaataatatcgcttcgtgtaagattgttatcgc
gaggaggtctaactgcctcgtaatgtttattttttaagatagcgtacctt
tctttttcgttgatttctcctccacaaatcgtccctcggacaaggtctag
caaaactactagtagtaagtcaaaaaaattagtccaaaaataaccttgat
gctatttctgtattatttttctgagactgtcccctaccaccatgcatcaa
acatacaagcaaatactctacaccaccaaatgcatcctcaaataatgttg
cagcaacttccctccctcagcccaccttgcaaccatcttccaaggtacct
tattctgatattattgttgtctcacgccgcatatcatattcctctttttc
tattaaaagacattagcttgtgttgatttcaaacacaagtaaatattaca
ttaccactatgaagaaaataataattgtcaattacacaggttcatatgtg
atttcttagttactatatagatgctcttcataggaaggcggtgcaaacaa
gcctctgtaaaagccgacatccacattcaccactttcaattctctacaat
aggcaccatgatcctgattgtatggttggggtgtcagaaaaagatatatg
gtcttgatcatctaacaattagcggtttgtagacccgctatctataaacc
ccacctcacagtctataaccccccagctaaaaattaaatggtgggaaaat
tagacaataaaaaatacttgtgatagtgatagcttttttaacatcatcaa
tttagatttaaaaatgacatagatatttacattactacaagagtcacaca
agtcatgaatgagattaggtaatattattattgtgtacatgattcacacc
ctttctaactaatctcatgatatggcaagtctagaggtatttagagaaga
gtctattggtctatagacccttaaccttaaccacagtctatagcccccca
tgacagtcaatagatggtcatgggggtctacaggctccctctgtaacagt
ctgtagaccctcctcctccaatgaaagcctataggctcccgtgacagttt
ataaccccctccccatgtcagtcatataactgggggtctaaatgtttttt
gtaaaatacagtggagtctattgactttaaaggggatctatggactgtga
ggtggggtcaatagacagggggatctacaaatggctactaatacaaacat
tcgcaatcaaaaaatctgttgtctagcagcaaatagtgctaacaagctct
agtttctggaactatattgcagtgttttatccattgatacctgtcaccta
taatgtagattaggtacacatattcacagtatgatatatgtagggacaga
ctgaaattacttgtctgctttttgttgcagtagaatcatactgtattcta
cataaagagaaagtacttcacacttttgaaaatagttgggatatgaattc
ataacttcaacagccaaaaagttgctccctatttttagttatgtcagggg
tcctcttgctgtcatagcaacaagattctctgtctaaaagctttgtagaa
agcatctttgtgttatgttggtggtttttgtgtccaatccttatgtctgc
tgcctgtggccacatatacaggacaaaaatatctttttgtagtcgccatt
gtgtagaagtatgtcatagtgaagtgacaacaatctctgcatctataaga
actgcaaaaaaccattgtgttgtgtagatgaggctggtggtatagtatat
tagttagatgggaactatgatgtgcattgaactgcagcatcataccattg
ctgattgccaaaacactaggtactctaaaattacagcaacaagagaaaac
aaagttggacaggccttgcttgttggattcatagtattgtactctatggt
atttgtgagacataatgattgtatcgtactatggtatcacgcggtatggt
agttacttttagatgtattgcaacgataatcgtatgacgatagcagaaat
atcataaaacatttttatgatattgacgccatcttttttcgccacgcttt
tgtcacagcacgcacaaaattcgattcgtcaatatcataaagtttttatg
atgaccacgctaaaattgcggattttatgatattaaaggctgttgTATTC
TATTTTAATAGTCAACTATCTCCTTATCGGATGATCCCCATTTTCATGGG
AATTTTCTATGTGTAGACCGTCCATTTTAGGAGAAAATTTATAACTTTCG
CAATATTCAGATTCAAATTAAATACTTGACAGTTTTAGAAAGCTGAGATT
CTCCGCTTTCCAGCGGTATCTGGGTTTTGTATGTAGCTCAACGAGAAGTT
GACCAAATTTGTCCACGAAAAAAACACTTCATTCTTCAATTAAGACTTTC
TTTGAGGTTGTCTGGGAATTTTCCACTTCGGCTCCAAATAATTAAAATTA
CTTACTTCCCTCTAGTTAGTCTCATCTCATTCTACGAAAAAAAAGCCTCA
ACAATGGCCAATCTGCCGCCTCTTCCGCAGCCAATACCGGCTCCCCAAAC
ACCCAACCAACATGATGAAACCATCAATAATACCATTCCACCACCCCCTC
AAGCATTTCCGATGGTTACGGTCCTCCCACCACCGTCAGAGGCCGAGATA
TCACCCTCGCATCTTAGGGTGAATGTGCCATCAAATTGCACTCCGTCAAG
TGCCGCTCAGTCGCCAACTTCTACACTTACACCATCTGTTCGTGCCTCCA
CGCCCGCCCCATCCTATAATACTTCGCCACAGAAATGGTCGCGAATCGAT
CCTAGCATCAAATTTGAATCTCCGTCGCCACAGAAGGCTTTTCCTGACTT
CTCTGTACGTCAAAGCGACGAGAACTCATTGTAATCTGGCGATTCATCGT
GTGGATGGGAGAAAGAGGAACAAGCCATGGAGTGCATGATCGCGGGGCAA
AATGCAGAGGAAGAATTTGCTGCCGCCAGGATGGAGGATGTTGCTGTTCC
CTCTGTTGCAGATTGGGAATTATTGGTAGAAGAAGTGCATGAGGGTGGAG
ATGCTGACCCCGCAGCAAGGGAAGACGGGAAGACCGATGAAGTTCAGTAT
GAGATGAGGAAAACAAAAGTCCAATACACAATGGCTGGGAAAGTGTGGTC
GAAAGCTGCGTTATAACAATTGTTCCTAAAGCTGGAGATCGGCGGCACAT
GCATCAAAAGCAATtctggcaagagagcggtacttgacgcaattccagat
tcagacaaagtaacaaaattgaatgacgatgaatttgagtttgaagcgaa
agttattccaagccatttacaaaaaggaccaaagtggaagttgttgacag
gcatggaggtgactctgctggaaggaatctcactgaccggagtggaggat
ggtttctatggaccgacgaacagagataaATTTGTTGGCCCTCCTACGTT
GTCATATCTTACCAACACGCCAATCAAGAAACCTTCTTTCAAACCCAAGG
CAAAGAAGAACAAGGAGGAAACCACCGGGTCCCGAGCAGGTCGTCCCTCT
CGTATTAGCGAATGTGGTCCCCAAGGTGCAAAAAAATCTCCCACCCAACC
TCTTGGATCATCGCCCAAAGGATTATTTTGATCTCCAAATAACGCCAAAA
TTCGTGGAATACATCGCAGAAGCTTCAAATAGACGGGTTGTATCCGAAGG
TGCCGGTTCGAAGACATACGCTGATTGGGTTCCGTTCGATCAGAAAGAGA
CCTACAAATATTTTGGTCTCTTGTTTGCTAATGCTCTGTCGCCAAAGCCT
CAGATTAGCTTTTGGTTCCTGTCTTCGTCGAACAGTAAGTTGTTTGGAAA
TGATCATTTTTCAAAGTTGTTTGACAAGAGAATAGTGGGTGGTCGTGTAA
TATCAGGTGAGCGCCGATGGAGAATGTTCCGGCATTTCATGACTTTGTAT
GATTGCAGGGAGGATCCACGGAAGCTTCAGAAGAAGGATCCTTTGTGGAA
AGTTGCTCCACTGCTTGACCATTTGCGGAAGAACTGTCAGAGGTGTTGGG
TGACGGGTAAGTGGGTTTCGATTGATGAACAAACAATCGGTTTCAAAGGC
AGGCACGGGCTGTCATTAAGGATTGCATACAAAAGAGAGGGAGATGGGTA
TCAGTGTGATGCAGTTTGCGAGGAGGGTTACACTTATTCTTTTTATTTCA
GGCATGGCGATGCTCCCGAAACGCCGGAAAACCTAAAGCAGTTTGACTTG
TCTCCAACCGCATGCAGAGTCATCTACTTACTCCGACAGTTGCCCAACCA
GTGGACTCATTGTTTCATGGATAATTTATTCAATTCAAGGAAACTGTATT
CCGCGGCTTATCAGATTGGGGCCTTATGTCATGGAGTTTGCAGGACAAAT
GGGCGAGGGCTTTGTGAGGAGACCATTCAGAAAGTTGAGCCGGATATTGC
AAAGGCTTGCAAGCTACATGGAACGACGAAGGCCGCTGTTTTGATGGACG
ACCCATTGTGTCCTGATCTCATTTGCTGTTTGGTGTATGACACGAAGGCG
GTCCATCTTCTGACAACTTGTGCAGAGTACATCGACTGGACCAAAATGAA
GAGGACTGTCTTTGATCCTGCGATGAATAAGACTGTCCCGATGaagtttc
tgcggctgaatttaattgatatgtacaacaacaacatgaacttggttgat
ttggctgaccaattgaggaatcattgtcgcttcaaacattggctacggaa
taggaagtggcggtgggcaatcttcttgtgggCTGTGGGTGTAGCAGCAA
CGAATGCGTACATCATCTATGAGAGAATCTATGAGGAAGAGAAGAAGAAG
AAGCTTAAAATGCTTCCAAAGAAGTGGTCGCATATGGAATTCTCGGAGGA
GCTCATCAATGACTTTGTCGGTTGGGTATTGTCCCCTACAGTTGAAGACA
CTGGAAATAATTCGATCTCAGCTGGTAGTGCAATGACTCGTCGTGGTTCG
TCGTATTCATCTGTTGCGTCATCATCAAGAGCCTCACAAGAACAAGAAGT
ACCCCAGCATTTATTTGACTTAACAACAGAAGATGGTAGAGAGGAATTCT
TTCATCTGGTGGCGCCTATGTCTTTAACTAAGAAAAGGATGGATGGGGCA
TATTTCTCTTGCCGATTTGATGGGCAGTTTCATCCTTCATTGCCTGTGAA
ACAAATTGAGGCATACTGCCAGTATTGCCGGTACAAGTTCACCTATCAGA
TGACTGAAAGAGAGAGAGAGCAAATATTCCTGGAATGAAGAAGAACCGGC
ATGGAATTCAGAGGTGTCTGACTTGCCGGGTGAATTTATGTTGGGAATGT
CGTAATACATGGCATGGCTTGCAAATGAGGAGTTTGAATGCTTTTGTGTC
GACAAACAGTTACTTGGAGAGGTGATTTTGTTAGTAGATTTTATGTGTGA
TATCTAAGATAGTTGTTTGTGTTTATCGATATGAAGAAATTTCCACGATA
ATGGGTTTTTTCCTCAACAAGGTACTCCTATACGATTTACATGATATTAG
GTGTATCTATCTATATAGTCTAGTAGAGTAGAAAACCCCATAAAATTGGG
AATTTTTCCTCCCGATAAGGAGATAATATTATACGCCGTGAATATCCTAC
ATAACctagaattgggcaggaaatgggtattttggggcaaggcgactcct
atttgaggtgggtatccaaccctaatcgttgagcttaattcagataatgt
ttgtgatttgtcaccttattttcaaagccacaagtttttactatttaaaa
taaaaattgaggtgggatgccagtcctcgtagctactTAATATTACTACT
TCATTCCTATGTATTGTTTATTCTATGCAGAATGACCCCTCCTTCTCATG
CCTCATGCTTCTAATGTGTTCCCAAAAGGCAATCACAACCCTTTCATTGA
CTTATTCTTAAGGCCAACTGTCATTCTTGCAACATCAAATATCAAACACA
TCATAAACATCTTAATTCTTTTTTTGCCACCATCACCATTGCCACAACCA
TGTCTCATCCTTTCTCCATCAATGCCAACGCCGCCAATAATGTTGAGAAT
CTATGAGGAAGAGAAGAAGAAGAAGCTTAAAATGCTTCCAAAGAAGTGGT
CGCATATGGAATTCTTGGAGGAGCTCATCAATGACTTTGTCGGTTGGGTA
TTGTCCCCTACAGTTGAAGACACTGGAAATAATTCGATCTCAGCTGGTAG
TGCAATGACTCGTCGTGGTTCGTCAGATTCATCTGTTGCGTCATCATCAA
GAGCCTCACAAGAACAAGAAGTACCCCAGCATTTATTTGACTTAACAACA
GAAGATGGTAGAGAGGAATTCTTTCATCTGGTGGCGCCTATGTCTTTAAC
TAAGAAAAGGATGGATGGGGCATATTTCTCTTGCCGATTTGATGGGCAGT
TTCATCCTTCATTGCCTGTGAAACAAATTGAGGCATACTGCCAGTATTGC
CGGTACAAGTTCACCTATCAGATGACTGAAAGAGAGAGCAAATATTCCTG
GAATGAAGAAGAACCGGTATGGAATTCAGAGGTGTCTGACTTGCCGGGTG
AATTTATGTTGGGAATGTCGTAATACATGGCATGGCTTGCAAATGAGGAG
TTTGAATGCTTTTGTGTCGACAAACAGTTACTTGGAGAGGTGATTTTGTT
AGTAGATTTTATGTGTGATATCTAAGATAGTTGTTTGTGTTTATCGATAT
GAAGAAATTTCCACGATAATGGGTTTTTTCCTCAACAAGGTACTCCTATA
CGATTTACATGATATTAGGTATATCTACCTATATAGTCTAGTAGAGTAGA
AAACCCCATAAAATTGGGAATTTTTCCTCCCGATAAGGAGATAATATTAT
ACGCTCGTGAATATCCTACATAACctagaattgggcaggaaatgggtatt
ttggggcaaggcgactcctatttgaggtgggtatccaaccctaatcgttg
agcttaattcagataatgtttgtgatttgtcaccttattttcaaagccac
aagttttttactatttaaaataaaaattgaggtgggatgccagtcctcgt
agctactTAATATTACTACTTCATTCCTATGTATTGTTTATTCTATGCAG
AATGACCCCTCCTTCTCATGCCTCATGCTTCTAATGTGTTCCCAAAAGGC
AATCACAACCCTTTCATTGACTTATTCTTGCGTCAACTGTCATTCTTGCA
ACATCAAATGTCAAACACATCATAAACATCTTAATTCTTTTTTTGCCACC
ATCACCATTGCCACAACCATGTCTCATCCTTTCTCCATCAATGCCAACGC
CGCCAATACTGTTGACGCCCGCGCTGCTGCTCGAGCTCGCGGTGATGCCG
CCCGTGCCGCTGCTGCCGGGGTGCCTTTTGCCCCAGAAGAAGTGCCTCCA
AATGATCCTTGTGATTTTGAGCTGGCTTTTGGTGAGTTAGCAGGGACAGT
CTCTCTTGCTCCTCTTCCCACTGGGGGGACGCGCAGAGGCCGTCCTCGCG
GACCACGTGTAGAGCAAATTGTTGCATTTGGGGGGCGTGGTGGTCGCACT
GGAACTGGCGGTCGTAACAGATCTGGCGGCCACAGCAGCGGACGTCGCAG
CAGACGTGGTTGTGGTAATGGTTGTGGGGGTCTTGTGTTgggggtagggc
atgggggaattatctgggccacggagaaggtgctattcatgttgttgctc
accctcccacccctgttgcccctgcgaccactgggattccacttaatcat
cttgatcagcagcttaatccacaggcacgagcagttataaatgctactgt
ggctgcccttgatgatcctgttgctgctgttacagaagaaaccgccacca
tgccccccctgaagacacagaggaagatgatgaaattgcggcatttgtgg
attctgtggcagatgggttagatgaagagacacaagccattctctgtgca
aggcttgcaaagaagacgaggggaaattacatttcaatgattgttcgcct
catccgtttccttcaagacacctaccctgatgtgttgccggatgagttgt
tgcagaggcttactacggcagatgaacaggatagtgagaagcaaacaaag
agaggcgccccgtccaaatgcagagatgctagcaagtcagtgattgttga
tgttcttgattccattaatcccagggatgagtccacattccctatcaatt
ttgatgaattctctttcaatgtctttgcagcttttttgaagacattcaag
aagactgtcacgaagcaatcttgaccttccgaagataccacaactgtggt
gaccacaactatgaccattcgccttggtgcaggatcattttctggtgctt
gctctgctcttgcttccttgttcgttgagtgtggcattgaaaaggacgca
actcggaattcgaaagacttgtggcggaaagtttctttgtacatgcaggg
agctcgtaggacagtggcaagagagcgtcaagcattaggacttcgcatga
ttgaaggaaaagatcccatgccatttccggcatatgtcaagcttgcaagt
attctggcacaaagtccggatcctgaacatgttgcagcacatttgtactt
gttgctcggttggaatatgttgtctcgtgccgaaaatgtctgcaatgctc
acctcgatttgtttggcgtttttgatgatgcactgcttgtatatgttgga
ccaagcaagggagatcaagatgggtcaaagcatatcgatcatccgtggca
catttattctgttcctgagcaaccggagatttgtcctgtattggcttttt
cgaaatatctcttgactcacccacatattatgaatggagagtgcttgatg
tttgatggagcaagccaatatgacagcctgaatgctcttttgaaggaagt
cgtccatcatgaagatcacgcagaggagtttgagaaattggggttggatg
tggagtatttTGGTACTCATTCAATTAGGAAGGGCTCTATCACTCATGGT
GCTTGCGGTGTGGTGAATGGTCCTCCCATTGCTTCGATTTGTATTTGTGC
TAATTGGAAAATGCCTGGTGTCATGAATCGTTACATGAGGTATGAATCGG
CAGGGGACGAGTTTGTTGGACGTACAGTTTGTGGTCGCGCCCAACTTGGt
aaaaggttcgcagagagctgtccatattttgacttcagtgattgtgatga
agcggagaaagcacggagaagccaggaattggatgattggatagaaggtc
aacttcctcgagactgtggtatggagaactttgttcttttcaaattctgc
cttgcttctttcatttttcacagacattggttagatgaaaacacccatgc
ctcgaatgccatccgtctttctccgttctgggcacgattcccttctcatc
atgtgttgtcactaaatttccatggaacaagactgatgacacacctggct
ttactggtcttcccacagatgtcttgtacatggcgcaaattgagtcactt
aagatggagatcagcgaacttaagagccagtttcaagtcatgatggatgc
gttagttgcagacaacagccCCCATCCAAAGGGCCAATAGTTGACGCCTC
ATTTTTCTTGATGGAGCCGCCGGACGTGTCTTTGTGTGTCTACCACCACC
TTCCTACTTAGAAGTTTTTGAACAGGGATTAGCTTCTCCTCTCTAGCATA
GATTAATAAGTAGGTGTGCGGGAGTATAGCGGTTTGAAGTTAGTTGTTTG
CCGATGGTACCTCAACCTAGCTCTCGAATCGATCGAGGCGGCAATGAAAA
ATAATAGGATGAACTCGATGTGTTCCTCTTGATCCCAAAACGTCACATGT
TACAAGTCTAATTCAAAAATAAAATGTTCTTCGTTCTCTCCCTCCGGAAC
GAACACTTGCTTGTCTTCTTGACAACATTCCGAAGGAGCATTCTGGATGG
TTGCACCGAACTGAAATGCCGGAGACTGACTCGATGAAGTGGACGACGAA
CTCGCCAGCGAGAACATCGAGGACTTGTCCGATTCATCGACCGTGACGGA
ATCGTTGAAGGATGCCTTTTGCACGTCCGACTTGTGGGCATGACTTGAGG
TCATGGACTCGTTGGCTCGTTGTTTTTGATGAGCATCGAGCAAGCATAGT
CGTTGTCGTCGAGCGTTGACGATGCGTTCGTACATGTTCCTGTCGTGGAG
ATGAAAATGACAAGGCGAGGAAATAAGGCTCGTGAGTCTATGAATCCTGG
GCAATTTTAAAATTCTTGCAACAAGGCACGACCAACGTTGCAACTTACCA
AGTAGCATAATCGTACATCCTCGTCAAATCGGTCCTCTCCTCCTGATTCG
CACGCTTGTCCTGCCATCGTTCCCCACAGGAATAGGCACTCGAGTCGAAG
CCCTCGGCTCTTGAGAATGAGAGCGTTGCTTCACGACCGAACAATGCGGA
GAACGCGATTGTTGGTTCGAGCGAGGATGGGCTGACTGGCAACGTCGTAT
CGAGTCGACGGCGGTGGCCTTGTCCGTCCGCGAGGAGGTATCTTGAGTGC
CGGCAGCGGGTTCGACTTTGCGAGGTCTCATTGCCAAGCGGATGGAGAGG
GAGGTGGTGGCGTGGGATTTGGGGTTGTATCGGAAGCCTTTTTGAGGGGT
GGTTGTGGCCGAGCACATAGCGATTGCGTCGATGAATGATGGACGGAGAT
GGGTGTTTTTAATTGGTGTCGTCAATGGATTCGAGATCAATTGCGATAAC
AATTAGGGTTTGATTGGTTTGCAAGAGTCCAATCGAGGGATAGTGCATGC
GATAGGCTTTGTAAAACTTTAACTATTGGAATGGCCCACGTTTCCATTAA
AAAACTACGAAATATTGAAAATTGTGACCGAGGTGGGGGGGTCTCATGAA
GGAGAGATGTCGCCAGATGGTCGAGCTGCGCCCTAAATTCCTGTGCGTTT
GGCGTGGGCCGAGGACGAGCATCAAGTCTTGGCTTGTGGAGTGGCACCAC
AGTGAATCAATGTCCTTTAGGTGACAGCTGTCAGGACTGGCCACAAATCG
TCCGGAATTTAAAATGTGGACATGCGTATGCGAACTTTTGGTTTGGATTG
AGGTGGTTGAGTACTGTGGTGTCTGAAGTTCAGGAGGTGGTTTTATACTG
AGGAAACACATAATTTCGAGATTCCTGTTGTTAAGTTTGAGACATAACTT
AGCGGTAGCGAAATAAATTCAAGATCATGAATCTGAACAAGAATCTAAAA
ATTGAGGAGTAATTGAACAAAAGTATGTTATGGGATGAAGAAATTTATAA
AGTGCTACGTGTGATCATTATTGTCAACAAACGAAATTATGTACCCTTTA
TTTGACACCACACTAAATGTACATCTGCGAACTTCGGTATTAATTCGACC
TACCTAGAAAAGAAAGAATCGCTAAAGTCGCATTGAAGCAAGGTCGTGCG
ATAACAAGAACTCACGTGATTGAACCTGTAGATTCAACCAATTCCTATTT
GAAAATCAACTCAAACACCAATGATACATCAAGACTACGTCAGCTTACGA
GAATGTTTCTGACTCCTCATAGAATTTACCCTAAATGATTTGCTTCCAAT
ATCCAACGTGGAATTATTGACAGATGTAACGCACATTCTTCAACAGCTGA
CACTTACGTGACATGGGCTTTCACGATGGTGTCACGAGGAGGGGCGCATC
TGTCCGTTCCCGAGAGGGTGTCATAGATCGATTGGTTGTCCCTACAGATA
AGTGTTCGGATGATGGTCAGACTATTTGAATCTCAAGGTCCAGGCCTTCA
ACGAACTCTCAATGTTTCGTGTTTCTTTCCTTTTGAGACATGAACCCAAA
GCAGCAATCCCGTGTATGGTAATCCTGGAAGAAAAatgatttttggcaag
catttgaattgttcggtggagtactatatttacacatgttacatacataa
tattattacaaaggagtcacacatacgttaatgtcaatttcaatcatgga
atatctctcgacgacattgataggtaattcctatattaattattacaagc
agccgttgcaagattttttagcagctgcgggagcctgcaaaaaggaattc
gccttgtttcgttaaaaagaagatacaacagtggcagctagttaccgtgc
gcgctgcgccgcttgctcgcgcacatacgcagacggcacgactttttagt
gcattgcctcgctaaaacgccgcactataagttgaatttaggtacatatt
ttgatttttaactgccgtttcacgttgaaaccatttttttggtgatatga
ggtacatgttgtaacaagtgtgtcagaatttttggctacgctttatgtta
agtttagatatatttttaaaggtagcatcaaactaaaagattgtgatgtc
aaacacgaaaacagcatatttacaggtaaagttgtggaaataatgaaatg
ttaccaataatggtcaaaagtgaaaaaagtgccttaccaccaaggagaag
gaaaagaattctgctcagtgatatgatttgttgtttgcgtggagaataaa
tagttaagaataataaaggtaaaaacattttttggcgtccctatttgtac
cttttggtggatattttgcatgggtgccagtggggtgccagtggggcgac
agtgggttgacagtgggttgacagtggggcgacagtgggttgacagtggg
gcgacagtggggttacagtcattgacatgctcgacacaacacaccggaca
tgctcgacacgacacgccggacatgctcgacacgacacgccggacatgct
cgacacgacacgtcagacatgctcgacacgacacgccggacatgctcgac
acgacatgccggacatgctcgacacgacacgccggacatgctcaccacgc
tggacatgctcatcacgccggacatcctcgacacgccggacacgcggaca
gatcagacatggtgcgactgcttgaaccctcagtggggcgacagtggggt
gacagtggggcgaccggaacaaaatgatttttgagttttaaaggtaattc
tttcttccacccgcattgactataacctctctagtagtatggaaaattat
ttaagtttttattgatttagttttgattatttttgtaacaacttataaca
agtaaaggtaccacggaagatgatattcgaaccacgaatcaatacaaatt
ctacgaaacctacctcaatcttatgtgtatgcccaatttttcgacctgta
tcatgtatgtgtgttagtgtctatcttagtctacatgataatacgtcatg
aacatgaaaaatctgtgtttcttcCTGATCTTCCGCTTACGGTACACTCA
AGGAACCCCTACATTGCCAAATTTCTGCTATCCCGAAGTGTTTCAAGACC
CCTCTAGGTTCTGTATTGAGATTCAACATCAAAATCTTCTATGGTCCTCC
CTAGAAAATGGCAATGACAATCAGCATGATTTTTAATACCTCGAATAACA
GACTTTAATGTGGCATAAGAAATTTAACATTATCAACAGTTCTTGGTTCA
CTGGCATTTCAACCTTCCCAGGAGATGCAACACCCTTCTGGAAATGGAAA
CAAGATGGAATTGATTCGCTTGTACTGGTTGATTGCAAAATACAGTGAGA
TGGATTCACAACTCAAACCCACCATATGAGGGGTGTATGGATGTGTATCA
ATATGACATTGTAGCTCTTTCATTAGGAATTTGAGGTAGATAGAAAAACA
CAGACAATGCAGTCTTGTGTCTCAACCTATCTTGATAGGTACGGTTGAGA
AATACAGAATGGAGTCCATAACCCCACATGGTGGAGGGTAACTACTTGTC
TCATTTCTTCTCACACTTGGCATGCAGCTTTTTGAAATTGGTGTATTATC
AAGGAGGATCAATAAATTAATGAAGTCTAGTTAAAAATTATATGAGAAAT
CTTATTTTCCCATTTTAGAAGCCAACAAACAAATGGGGATGAAATCATTT
GTTACTTGCCAATCTTCTTCTAAAATTCTCATCCTCCTGATTTTTTTGCT
TTGAAAGGTTCTGCATATGCAAATGTTGCAATAGAATGTACATCCTTGCT
GACTGAATATTGCTGTAGTTATTACTGAAACTACTTCTCTGTGTCAACAT
CAAACAAGTGGTGACGCCTTTAGTTTAAATGCACTGCCAGATCTTGGCTC
CTCTCACTCTCACTTCATTGAAGGTGTCCATCATCTTGTCAAACAGTAGA
TGAGAAGAGGGAAGTAAACCTTGGTAAGCTGGGTGCGTAAGATTTTGTAC
CTTTTATTGAGCACCTGCACTTGGATTGCTTAATGCATGCATACATTGTT
TGCAAAGGAAGAGCGTAAGTCATCAACTTACTCTGGCTCTTGTTATCATG
AAGTTGTAAGATACTGACCCAAATATAGAGGCTCCAGCAGTGCAGTTGAC
CTTAAGAAGTGGCTGTGGCCCTTACTTAGAGCTCATCCAGAACCTTGATA
TGATGTTAGAAGTGATGTGTGTGACAAATAAGGTTGTGTTTTCTCATTCT
CACTTTATCTCAGGTTTTTGCTCAAGGACAGGTTTAACAATGATAAAAAC
AGCAACAACCTGGATAAGAAGATCAGTCTCAAAAATTCATTATCGAAATG
TTTCATAAAGTTGAGGGTATCAGCATGTCCTATGAAGTGCATCATCCGAT
TCAAATGGGAGATATTGCAAAAGATACACTGATTTGTTAATTTTGATAGA
ACCAATGAATGGCTAATGAAATGGCAAGTAGAGAGAAAGTGATTGCAGAC
AGAATTTATGGAGTAGAGACTTCTTACCCAATACATTTTCTGGACCACAA
AACTAAGTTACAAAAAGAGAAGTTTGCACTGCAACAGATGGATGAAATGG
TGGAGAATTCTCTGTCAAGAATTCTATCATGATTTGAAATGTAAAGATAT
TGTGAGCAGTTGTTGTCATGACTCATATAATTATTCAAAATGGTAAGTCT
CTAGCAAATTTGTCCCTCAAAGAGTGAGATTTTCAAAATAGTATATGCGA
TGATATAGCTTTTTCATTGATATTTGTTGTCACTTGGGATACATCTTATT
AGTAGTAACATTCACAAAGAAGTTTGCATACCTTTTATCTGATAATCAAA
TTTCTTAATGTCTCTTGAACACCAACCTCTTTATCTCATTTGTTTAGAAA
AAACAGTATGTGGAAGAATGTTCATCTCAAGTGTGTGATTTTTGTGATAA
AAGGGACGACAATATCAGAAGTTCACTTTTCAAAGTACAAGATATCAGTC
AATGCCTAGTCATCTTATGCCTGAagtcccttagtcagaccttaggtgtc
agatagatacttaacatccatcgtacatattaattttgtaagtgtactca
tttaaaaaaatataacttacatatgttgtgagtgtactaacaaggtatat
gtaataagtcatgtatacacaaattcacacatggatattgagaggaatta
gttaccattttgtgttcattgaagttgttatatgtaatgtaagtttctac
ttaaagagtgataacattcaaagagcTTTTCTTACGGaggcatgttcgat
gagatgcttaattcagtaaatttcactgaagtcagcctcgcaagcatgca
gcctttattttatatagcttctacttctgtaatgtaaagcattttgtgtg
tgatgccaagccaaacaatttcctgacacaccacgcacCCTGTTCACAAA
CTAGGTTGTAAATTCCAGTGCtaacactaacataattactatggcattga
gaataatatgaaaggattactgaagtattttgtacaatacttgaggagtg
tgacactgtgacatcacaaaataaggctcattttgacaaaatttgttgta
atattgcaggaacatactgtaattactgcagggattccggtttgttactc
attactgtgtttttgagacacggaccaaaatcggaatttacaacctagTT
CACACAGTCACCTCTtatatcaaacacctctgtggtactttctcagttgc
cacagtcagcacccatgatcgatgcacggaccaaatcttaagtcgtagac
accactgtgcttcttcaaacaacactgacaagcagaggaatgtcagcaca
aggtatggatgtctttctttatcatttttcatttgattttaagggttatt
gttttcaatttaataattacacagctgcaccatggctgatttctctgcct
taagagtcaagctggagaGGTAAGAAGTCAGGCAGCTCACATGTCTCACT
CAGCTTattttgtttatattttgcatctgcactgactgtgccattgctga
catcttatccctctgactgaatctggagactgggctgctgccaccttgct
tggatgcccagcttcctaacaatgataggggaacagggagaggaaagcaa
aatgtgagaagtaatgattttttgttttacaaaattctttcacaccaccc
atgccaatgttgaaatcgcagcccacagactgtatccactgccagcccac
tgccaacaatgaaaaggaacatgggaaggtaagagtaagatgatccctta
atttgatttaattttctttttgtgcctgtgccattgttactatatctaag
cctgcaggatgaatctggagattccgccactgtccacattctctgcctca
tgccaacagtgatacaa
>scaffold17|size542218
tgcattgacttcaacacatttgcatcctctatctagtagccttcccaatg
tatgtgaactctgacctccgcaagacaaacaaaagaagagtccctttcca
caatttccaatcgacaatggacagggggagtgatggactaagacgatttc
atatttaactcgggcagaagagaaacatggagtcccgtcaatacaaaata
ttgataccttacaagaaggacactggatatctttcttcttgtgccaagct
ttcaacagatgttgtattcctgagttgtcctgctgaagatcgtccatttg
ccacactttatattttgttaatgccacatgtgcggcaggctccctgttct
atggctgcttcatatttgtattgtagaatttaatgaaatcgagtggttca
caattatagcatctaaaggcatattttatgagaaagagaatctaccttta
gacgctcgtgttagtaaaattgtaagtggtcgcccaagagataaattgtt
ccaaggatcttgctaacatgtaagtaaaaaatgagaaagaatcacctact
ccgcccacggagggcgaccgttgagtgctgttagctaatcagtaagaaat
aattttttgctaaccatttagctaacagaatctcgcatcttgctaacaat
tcgtttgcagtgatgaggaattttaaccaaggcgcgccgatggcaacgtg
gttaagcttgcccaccagggtttcgatctcgcgaaggcgaaaacttttcc
ggtggggtgcccacgtggtggacaaggacttaatgagatcggccatgaac
tcaggaggaggggagatagtcatgcgacgtgtgtcgacgatatgtcccag
gacgcgattggtgggaccaatgaccatctcttccagtttgtcgaaactga
tagggtcttggcgcttgctgaggtcagacggaccgagtaaagtgtagatg
gcttcgatggaggcggcaatgcattgttcgaagttttggacagagtataa
gtccacgtagatgtcatcattgacgtagacgaagtgtggggtgggaaggg
ggtagccgaccgagtcaacaacggccgagttcaaggcatcccaggcaacg
tgagtgacgcgaatgcgccccgaacggctactgagagagcggtcccattg
gagcttgtccagaaaggatcggtgcttgtggcgaagcgaggtgtcgtgga
agagttgggtggcaaggtgttcgagaacttggcgaaccacctcccaattg
gcgggactgaaatcagtgccaaaaggctgaccgcaagagagaaataactt
gtcggcgatgatatacgagaacgcccccattatgtcgggatgaagtttga
cttggcggaatgccgacttgacatcattggcatggacgaggatgtcatgg
ctagtgccatagtggcagcgtaaagcgtagatacgttgtagtacccgcgg
cattacgtcgccgaagaggcattgttcctcgctgcccagaggggtagacg
tcatgcgattgatagggacggagtcccaggcatagcaacgtgaggcgtcg
aagatctgtcggtcattcttgcccggacgttcgaggatgtgttgaggtgt
gatgaacaagttcgggatgaaacgcgctaaccaatgaggtaaagggatga
catagttattcctgtcctctttgttcatggtcacaaggacttgatcgaag
ttttgtgtcgatggacggtggttgagcatgcgccagtgcaagagggcgtt
gacacgagtgctgtcggccacgaatgttgctgggcagcccgtcgtcatga
ctcgaatgtatttggcaatgagagcaggcggtgtgcgccgggcggtgaag
gatggcggtgacgccggacacctggcggtacgcaccagtgtagttgttgc
cgaggtaacgcatgagcagtgaggtgtcaaggtcgtagtggaggaggcag
gccatcatggaggcttgctttaccaagggtatcgtagtttgtgatgccca
agctggatcgtagtgctgtaaccagcggaagtcatggAAACAACAGTGTA
CCATGGCAGAGGCTAGATGTAAAAATAAGCTGTGTGCCGTACACATGCTA
ACTAAATCTGTTATAGTTAAGTAACCTGATTTATAAATTAGGTGGATGCA
TGTTTCAAAACCAGGTTCTACTGTGAAAGAGTGCAGGAGGTCCGGGTGAC
CAAATGGTGTCCGCCAGGTGAGGTCGAACTTGGATGGGAGTGTCGCCCGC
CAAGAAACGGAGGACGACGTGGTGGCGTGGATGAGGGATTGGCAGGCCCT
Cgtgtcattgctgaccgacatatcggagatggacgaagaacgactcaccc
aacgcggcggcagaggcgtcgggcgagcgtcgccaaggaatttttgttgt
actcGTGGAGTGCTGAGAGGTCCCGTCAGGATGTGATGGCCGGGGGGGAG
GATGGCTTGGAGGCCATGCTGCAGGGATTAGGGGCAGATGCCGTCCGAAG
GGAAGGGCGGGCACGCGGTACGCTGAATACTCGTGGCGGAGTGTTGCCAG
TGTCCCTGGGCGAAGGCTCAGGTGTGTGGAGGCATGCGCGGGTGCGGTCC
AACCGGAATAGCGGAGGACTGCCTAATCTGTTGACACCATGCCTGGTGTA
CCAGTACAATATGTTACATGTGTAATATATTTGTAGAGTAGTAGTGAAGT
GAGAGGAGTAAAAGTTAAAAGTAACTAAACAGGGTTAAGAGTTAATGATT
ACATCTTACTTGGATGGTGAGGCGGCAGGCGGAGCGTCCTTGGTGAGCTT
CATGCCGAGAGACTTTGCCCCAACGAGGGAGGggttccaggcgaggcccg
gagtcttgtccacaaggtcgctccaagcaaggaaagcgccgaccggccat
ttggtgacgtccttttcatggatgaacttgcagCTCTGGTGGCGGCACGC
ATAGCCCTTGCGAGCATGAGCAGCACAGATACGTTCATGGGCGGGAAGGG
AAGGGGAGGGCATGAGCTTGCTGTCGCCGGTGTAGACGAGAGGGCCAGAC
TTGTCGACGGCAATGTCTGTAGCCATGCGAGCCTTCTTGGGTGCAGTGGG
CTCCGTGTCGCCTGAACGAGCGGCGCGTTTGTGGGCGGTGGGGTTGGGCT
TCGAGGCACGATCCCTGGCTTGGGAGGCCTCCAACGCCGTCAAGATGGCA
GTGACAGGGACGGACTCAAGGTTTTTGAGTATCTTGCGGTAGCGCTTGAT
GGCGTCCGAAAGGATTTGGAGGGCCTCTTCGTGGCCTGAGGTTGGCAATG
ACGCGAGGCGGGCTTGGCCGAAGAACATGATGTGCTTGGGGTTCCTGGAG
AGCCCGATGCTCAGCCTGGTGAACTGGTCGAGAATCGACACCCACCATGC
GAAAAGGGGTCGGGCTTGGCCCGGATTGTGCTTGAGCCAGGTTCGTGAGT
CGTCAGACGACAGTACGAACGCAACCTGGCGGGCAAAGCGGTAGATGAGG
GGGTTCGTCGGGGCATCAATCGACTGCTTGTCGCAGATGTAGAAGGAACC
CACGATGCCTGCGATGTTCGCGAGGAGAGTGAGGAACGTGGGGTAGGTCA
GGAAGTGGCTCCCCTGTCCGGCGGGAGACATCTACCTTGTCCAGGTTCTC
GGCAGTCTCGCCCATGAGCAGCTGCGCCGCGGTCGCTGCCGGCGCCGCCC
GGCCTTGGCACTGTGCACCGTGTCGGCGGCGAACATAGTCCAGCGGAGCA
AAGACCTGCTGGTGACGGGTGTGTCAACGTCGACAAGGATAGTGGAGGCG
AACTTGCTGTTAACCAGCCACGCACATGCGAGGAGGTCGACCTGAGGGAT
GTCGATCATCCTCTCAAGGAAATCAAAAGAATCGCGATGATTAGTTTTGA
TTTCCCCGAGGTAGCTTTGAACGTTGGCGTTCAAAAGCACCATCCTGGAG
GTACCGAAGAGATACTCGCCTCCGGGTGGAGGAGAGGAGCGACAATGCTC
GGGGACTCAGGGTCATATCCGGACCCGGCGAGGAGGAAAGCATGGCGCCG
AAGCTCGACGTCGGAGAAGTCCGAAGGAGCTGGTGCTTGTGTCGCACTGC
CAGTGGACACGATGGGCGGGATGCCCTCCCGTGGGGGGATGTTGTTGGGC
GGGTTGTCGCCGGACTGCGACCGTGTCATGGCGAGGAGGGCTTGCGTGAG
ATCGTTGATCTCATCGAGGAAGTTCTCCTTGTCGTCCTCGGAAACAGGAC
GAGATACGACGTCGTAGGAGGCCCAGTCCTGGTCCTTGGTTAGTTTGGGG
AACAGGCCCCTGCGCAAGGAAGGCCCGTCGAGAAGGGCTGCCGTTTGGAT
GGCGAGGGACCAGCTGGGGCGGACGTCGAGCCAAAAGCTTGAACCCTCAG
CGTTGGACTCGAAGGCATCCCTGTGGCCTTCTTCAATGCGCCCCTTGCAG
ACCTGGATGACCCCGTAATTGATGGGGATGCAGAGGGGAAGCTTTACCAT
GCGATACGAGGTAAAGCTGGTGGGTAGGAGAGGGGAGAGGTTCGGGGAAA
CCTCGTCGATGTCCGCCTTCGTGAATGGATCCCCTGCGCCGAAGCAGGGT
GGAACCGGAAGGGAACCGTCGATCACGACGAGGACGCTCCTGCAGATGTC
TGTGCTGAGGAGGTCGAAGGTGGCTCTGGCTGTGGCATTGGAGCCTTGGC
CGATGAAACCTTCCCAGGTTTCTCCCTCGACGAGGTCTGATTCATCGGGG
TGTGATGTTACCTCGGGGGTGACGATTTTGGGGATGTAGAGGGTCCGGAC
CTTGTCCCCCGTGAGGTAGTAGAACCCGGCAAAAGTTTTGCCATCAACGA
GGTCGTTGATCCTCTTGCGGACCGAGGCGGTCTTGAGGAAGGTCTTGAAG
GCCTTGTCGGTGCCGCCGGGGGCAGGAGCCTTGGAGGCCGTGACGAGGCC
CGGAGGAAGAGTAGTCCCCATAGTTAAGTTAGACGTAACTGCATTATGGG
AGATAATGGGGAACGAACAACGTGAGTGTTCGAATGGAAAGTGGGGCCTG
GCAAGGCAGGGCCCAGTGGCGACGGCCGGGGCGCTGAACGGGTGATCCCC
GGCGGCAACTGTGCTGAGAAGGGGGAAATATTGTCGGGTTTTAGCCTCCA
TGTCCGGGCAAGCTGACGAGCTTGCCGGATAGGGTGGCCAGCAAGCTGAC
GAGCTTGCCGGATAGGGTGGCCACTGCGGTGACAGGTGGCAAGGGAGGAG
CCAACGCGACGGCGAGGCAAACCCAGACCAGGAGAAGGGGGGTGGAAGGG
CGGCGACGGTGACGACCGTGCCGGCGATTCAACCCCGACCCCCACGTCGA
CGCAAAGCAACACTGGGCCCGATCACCAGGACGTGAGTCCCCAAAGGCGA
TAAACGGGCGAACAACAACTACAATGAGGCGAACAGGCGGCAATGATGCA
GCGAAAAAGCTCCTCGGCGAGGAAAGGAAACAGCGGTGGGGAGGTGTGGT
GGGGCATAGTTCTGCTCCCGTCGACGATCCGACGGATCGGGGGAGGGAAC
TACAGCCCCGTGAACCACCGAGCAAGGCAGCAACAACGTTGCGAACAGGT
GGCGGCAGCACGAATCGACGGCCCCACGATGAGGAGGGCTGACTGCGGTG
AAGAGAGGTGGCAGGGCGACGCTCCGCTCTGACAACGATCCAGCAGATCG
AGGGAGGAGAATGGCCCTGGCGCACCATCATCGACACGAGGAGTCCTACC
CGACAATCAACCAAAAAGAGTACCCACCGGTGGAGGTCATGGTGGGGGAG
AGAAAACGAAGCGGAAGCGGAGGAGGCAAATTGCGATGAGATCGCAACTG
GAGAAAAGTGTGCTGTCTGGTCAGCTAGTGATGGCCAGTGGCTGGCTCAT
CGTAGGCGATGCGCAGTGCGGTCTGTCAGGCGCCCGCAGCCTTGAGAAGA
TTCTACGTCTTCCaaggactagccagtgtagaagacatcacccctggtat
gagaagtaccccaacgaccactcccgggcaagtccaggattcagactgtc
ccaggaaattgctagttgggctatcttaccattgccgtcactacatcaat
tgcaactccaggtattcaaaacagaagactgcaaaattggttgaaaaaac
gactagagccccagaggacatcgttacttttcgcgacaattaccgattgt
atcagcaggaaagatcaaagggttcagctttaccctcccaagttatcctt
acgacaggaatggagttgtacagggaaaaagacaccatcgactctgtcat
gaagacatgtggtggattggaagcgaagctctctgcccaatcttcgttcg
caaggtgtttatgtcttatgacacactcgtgcaggattgaagagttccag
gccaaaagtgaagaagatgaggacctgaataaaaccatggctgacgtccc
tcttgtctttggtcctctgcgctctttcattgacagagacgatcaagtcg
atcttgaactgtcatgtttgtccaacatgagtgtcacggttgtttttgtt
cccaacatcgagatccacccagtcctacttcgtttcgtttcacagctttt
tggtttacgaaaagaccagacggactacaagcatgccatctttgcagttc
atggtccctccctattggacaagacccaccttgtcaatcttctatctgcg
ggatatttggacttcattcaagtttatgatgtcctgcatggctccatttt
caagcctgatgtcgatgacaggatggacctttcttgtcaacaggcagaca
caagctttccgatgatggatcgcttcgcactttccttcacaatatttgtg
tgttagtggcctgtactatccaaggccgggttgtcaacatatcaatgaaa
tcaccttacttcaaaccagtgaagaagcatctggccgattatttgataaa
ccgatcctcgtcagccaaccttaactggttgaacatatttctcaagagga
taaggtctaatattttttccatggataacttgattctcgggattagggat
cctgaaggggatgaagtgtttggcctccacattggctccatgttggataa
tgtattcaagtttggagcaaaggataataggtataaacatcatgaggact
gggctagcagtaattgctgcattgaaactgtctgtgcttcgccatggtca
tctacaagcaacccgcaactgggaaatacagttttggtgtcagtgctgta
aaagagtgttcatgcttcttcttctggtgaattcgagtcactccacgatg
ccatggttgcaatcccatacgtctcaatcacccatcggctagcaaggaga
ctccgactgtattcatcagagctctttaccgtggacccgcctgaaccaga
agactactcttttcaaatggacttcaggttgcatgcaaagcatctcatgg
gaatgcagtctgatacctctattgtggagtgtgttcctgattcctccaag
ttggataatgtcataggggacgactctatgcttctctctgctctgaaaaa
tgatgtaggccataggagcgtagggacggccaggtcgtggaagagcattg
taaaatttatatttggaacaccggacgatgatgatgatgatgatgaaacc
ccttcgactgaacatggcgagacaaggaccctacgacaagatcatgatgt
tttgcaggaaaaattcgaaagggtgatggatggggagacgtggagacggt
gtttcccatcagtcataatgagaaaattttacagctgcgagaaattgaag
gcaacggcaaggattggaagcctgagcttgatcatgtggagggacttctt
gggagccgagcgactcacgtcacaaaggtggactggaaggatccatcatt
tctttgtgttatgcctcgtgatattgggcaactactcgaagagggcgatt
gcgtgcacttgaacaaaattcttcaagatgaccgaaatgaattcaatttc
tttcatcagttgggtttactggctgcatacctacaagtggcaccagaagg
tagtgatgatgcacatacctataggcggattccaaaaatcgcacgtcaat
ttgctttcgagtgttcgaatgggtgtgaaaatattttcaccaaggagggc
cgaaagaggataatcaaggactccaatatatatgtcatgacatctgaagt
atctccttcacattataagaaactgcaagatatatctaaattcctgaagg
gggaagaattttatgacattgtaggtgatcgttctaaagcagcaaaacgt
gtccaatgggttgcaagtccaacagttcagggtattttagaggaagacgt
gaagttttttgagggacttgaacataacatggaggtggctcttccagaga
aggtgaaaagtaacctgagcaatcattttgaatcactcaaacaagaatac
gaggcaccggactttttccaagtaactgttctccatccctaccattctta
tcttcggatacgacgtcatgggggttttgacaacacctgttcatatggat
ttgccgacacccaagttgcaatgtcaacctccttcctgtatggtactatt
cccttcatgaaggctatggagagaatgaccaatccctgttttcaggacaa
ggactttgcaaaggtcatgaaaggcaaacatgtagaagaggatcctgatg
actttcgtgttgagttagaagatgtcggcggcacagccagcgagaacttt
gatgccaacactactgacccaatagtaacaggggacagtcctgacccaac
tgcgactggcaatggcagcgacagggagaatgtcgatccaatagagtctg
tagatagctcagcaagatcgggagaaagagggttttggtcccacctcgga
atgtaccacgagggaaagaactcagggcacttcctccaagggctgcgaag
aagaagaaggatggcttagctcctgattaccattcctctccaccggtggt
gcatttttccatgcgattccccataccggtcactagggaaaagttgaact
gtgcgtttggaaatacagtgaatcttttaacatacatcaatcacttcaat
acaggtttgaaacaaaagttgttggatttacaatcaaagcaatcatatcg
cggccttttagaaatccagacgtgtattaagcattgcggatatgacatca
tggttcttccacaacttacaggttttaccggtttacattcatttgttacc
aaattgagtgtccccatgttggtttctctggaactgaagtttcgcactta
cacaaccaggcatgtgattggtatttcccccatcatatccccagagcccg
cccggcccgagccccaaccattgttgggccccccccccgaaagaagggaa
aaaaaaaccccaaaaaaaaattttgtgtgttttggggggaaaaaactttt
aaaaaaaggggtgtgggtttttttttttcccccggaaaaaaagagatttt
gaaaattgtcaacaaaaaaaaaaaaaaaaatggcgaacccccaacaacat
tttttttgaaaaaaaaaaaacaaaaaaaaaaaggagggaaaaaaaaaaaa
actgaccgtagctatgaaaggatatttggacaaaataatgtaatcaagaa
agacaagagtgaatatatggaaatttggaaacatcttatgaaagagtacc
aaaagaaaaaaccagcttacagaagaggaaaaaaCATCAAACAAAATAAT
GGAACCATAACATAATGCAAAACGATAACATAATGCAAAAttacacaaca
caaaatgaactactttgactgcaatgttacaattgggaggacagttttgc
aagagtcatatatcccttggtattccactaccatagtgaacatttccaat
aacatgtgtgttttgactgtcaaactgtaccatcatgctcctaatgcctc
cccgtcttctggacaatactcccaccatccaaaattttgaaacactcgaa
aatcgtcgtcatcacttgaggaagtcccttctttaatcgtcatagagccc
aagaacagtacacggcggtatccttgatctctataacgatcaatcaatgt
cacggtaatgtatcccatcaatgtgcattgggagtcccttactggtgcgt
gaatttcgaaatcatcgtgatgaaatccaaacacgtggagccatcgatgg
atgagtctacattcactctcaaaattagcgacagtgtagtcatgatcgaa
gtaatgaaccgtaaactccatttgcttaaagttttcttcaatgctcccgt
cggtgaacccaataccaaatctgtaaataccacgcaagcgtctaggaaga
cgatcaacaccaagagtgtgccagtactcttctgccgataccttacattg
taatattccgtctttccacgacatccatgcgtagggttcaacacgctcat
cgctaaaaacccatgtaagcaacttaaggtacggcccgatttctccagaa
aaaatcttaagggttggacttctatcaataaagagcagtcgtctccattc
tgtgttgtcctcatgtctgcaggcagaatccataatttctaagcgccgga
ggtgtcgtctgtcaaccccgtaatatttctttgcaattctgtgccatatg
gggtctgcagtgtcgggatcatggttgagtatttcgtcccattgtttgca
agtttgtgaaagcagatacactatccccatcgtcgttgctgcaaattcca
tgattctgatttgaatgtccgattcaaccgtgttctgccaaaacgaattt
atgaaagatgcatcactgcacgccattgcattggaatccgttttcagaca
caatgcatctctattgcttaacttgattcgtttcctatgacaagacaagt
ataacagggtaagcgatggtgtccaaaggaaatcaatcttgtagaaccgt
ttgtgataaactcactgggacggctgctctggccgatgtcgttcgttccc
cccggtctcatcccttgagatcatcagtcgaaggccttcctgtgtgtcct
gtgtcaccatatccccgaaggtatattcatctgtcgcagatgcattatcc
tttgtcgttggaactgcggttaaagcggtcacatccgtatcatccgtcgc
atcctcgctgacattaggttcttcttcgcgaacgtgtacagtccgtccag
cgttgcagctggaagttccattctccgacattgtccaaattatagtggat
ggggggaacaggggaagtcgatggtagatgttgtggagaatgtggaagtc
tggattttatgggaacgggcacggctgccatgcttatttacctttaattc
aaaaacatttaatttattaccgcccaccatcaatatagagcgttaaaggt
atcgacacatactacACCGTTGTCAAAAAGTTTGAGCTAACTTAACATAA
AATTTCTACTTCGaaggctatacttccactattataattcccatcaacag
acccaaaagttgctcctagtcttggaatccgatcactctgaccattaccc
aaaccaaaaaggctagttgacaaaatgaatgagcttgcttctcacaggtt
ccccctcttctgcacaatagtcccaccatccagaatcttgatacctaatg
atttcatgttcatgtcgggaagtattttctttaattgtcatagagcccaa
gcacagtacactatttcggaatcgtctgtgtctataacgatcaatcagtt
tcacagtaatgtatccatgcgtccgaccctcatcctcaggttctggtgag
tcaattacaaaatcatagtgatgaaatccaaacacgtggagccatcgatg
gatgattctacattcattctcaaaattagcgacagtgtagccatgatcga
tgtaatgcacccgaaaatccatccccgcaatcccgagaaaattttcttca
atgttcgtgtcgtagaaatcaatatcaaaacgatcaatgccacgctcacg
actatgataatgactaacctctagatcgaaccagtactcttctgctgata
ccttacaccatataattccttctttccaacgcattgagttatagggaaca
acacgatcggatctaaaaacccatgcaagcaatttaaggtatggccccat
ttctcctgaaaaattcttaagggttgcactcctctcgatgaagagcagcc
gtctccattctgtgttgtcctcatgtctgcacgcagaatccataatttct
aagcgccggaggtgtcgtctatcgcccccataatatgtttttgcaattct
gtgccatatggggtcggcagtgtcaggatcctggttgattatatcgtccc
atgctttgcaagtttgtgaaagcaaatacacatcccccatcgttgctgct
gcaaactccatgattctgatttgaatttccgattctaccgtgtcctgcca
aaacgaatgcatgaaagatgcatcactgcgagacattgcattggaatcac
ttgtctgacacaataaattactgttccttaagaggatagcattctgggca
tcccaccactcatcagatttaccgccctgtcggatattccctatattggg
gatatatggtcgtctctcacgccgagggaaaggcccgcagctataatgta
cttcctttctgataaccggttccccctcttcggcagaaaggtcacacaac
cagtaatcttgataccttatgttatcaatgtcacatggggaagtatcttc
tttaattgtcatagagcccaagcagagtatacgtcgtccctacgactcta
taacgatctgccaacctcacaacaatgtatccgtggtgtattgcattcag
gctataaggttctggcgggtcaattgagaaatcatgatgatgaaatccaa
acacatgtagccatcgatggatgagtctacattcactctcaaagttcgct
acggtgtattcatgatcgaagtaatgcaccttaaaagtcatgtccttgaa
attttcttccatgctcccatcagtgaaggcaatttcgaaggaatcaatac
cagatgaccgtctacgaagatgatcgacaccaagactgcgccagtactga
gctcctgatacctctttctgtatgattccctctctccatgacattgatgt
gtaggggtcgacaggctcatcactaaaaacccatgtaagcaacttaaggt
atggccatacatcacctgagaaaagcattggactccgatcaatgaagagc
agtcgtctccattctgtgttgtcctcgtgatggcaagcagaatccataat
ttctaagcgccggaggtgtcgtctatcgctctcctcgaccccataatatt
cctttgcaattctgtgccatatggggtttgccgtatgcagatcatggttg
attatttcgtcccattgtttgcaagtttgtgaaagcagatacacttcccc
catcgtcgttgctgcaaattccatgattctgatttgaatgtccgattcaa
ccgtgttctgccaaaacgaatggatgaaggatggatcactgcacgccgtt
gcagtggaatccgttttcagacacaaagccttgctgttacttgacttggt
ttgtttcctatgacagtgcaagtaatacagggtaagcggatggtttccaa
aggaaatcattcttgaagaaccctttgggatcaactcaccggaacgccgg
ctttgtctgataggggacaaagccccGCTCTGAGCGAgggactctggttg
acgcggtcacatccgtatcagtgcaagtaatagaaggtaagcggatggtg
tccgaaggaaatcattcttgaagaaccctctggggtcaactcacggaacg
ccggcttagtctgataccggcgaaggcccccCTCCGAGCGAggaactctg
gttgacgcggtcacatccgtatcatccgtcgcatcgttgctgacatttcg
gctgctagcagttccgttctctgacattgtccaaataatagtggatgggg
gggcagatgttgtggagaatgtggcaatctggattttatgagaatgggca
tgactgccatacaaatttacctgtaagtcaaaaatcgaatacaggttaca
aacctgtgccaatataaagcattaaaggtatctagacatggcactaatat
tcttagtgacagcttacacaaaagcaacagaagaattaattacttcatta
gtaggacatttttgagtggtacaggcaacctcaattttcccatatcatct
ctcaccctccagctgcggcagatcatggttctcatgaaggtgttatttgt
atttttctctctcaaaagtatgaaataatcaccacattcctgcaatagtt
cctctctgctcttgtacagatgggaatgcagactctgtggcatagtttca
gtgtaccaaagattaaatgtccaactcccatcggtgtcattgaaaatgag
agggtgaacgccaactcctttgactcgtgatttttcaaaacataccaaga
gatttccattcttgtcaatcactcctgaaactatgtcttcctgtgtgaaa
acatcctcaaccctggcatacttcacccctctgttgtaaatcctaacatg
actggtccgagaatacttcttagcccttgaaaaggggtttttctgattga
atgaatccaagacatcagtccttaacatcttagtaaggattgtcttgaga
tattgttcagtgtgcttcattgtagatacctccctcttgaaattttggat
gtaactctcattctcaccctcccagcaatgtctcattggtcctgactctt
cgatcatgtcgccaatgttcagcagactgagataatttgcccctctcaca
tagaatggtgcttttttcttgtctgtaactgttgatgtcctgtcatcaac
ctttctcttttcctcgatcatctctttcttgatttgaatgcaagttttca
ccaacaatccataacctcctgcacgatgataggaataatctcaccaatac
attgattgtctctgtcggaaccttttcttctgcaaagatgtgagagataa
gacagaaccaagtcactctcatgctcctaaaggcaagcaccaaatgtttg
tcaaggttgtttgcaacctcgcccttatccaaaggcgaaaaatggaacaa
agacaccgggtgaatgcaaggtaatgatccgattgccaattggcagtacc
gaggtttttcttctccatatctgagaacttcatagcaagacaccagacta
ggtacaccgaattgattgtttcttgactgccttgtatcgcattgatgagt
gtgtgccatgctgcattttggccccgatcttttctgtaagctaacataga
tgttttggcgatcagagatttttcaattccaaggaagcacatatgcatag
gcattgtctggaaacttttcaactccacgtcaattgtcctaaaattcctt
agaatctgaggaaaggccaaagattgggaagcttccttcccccccaccag
atctttagttaatgttgggaccaaactagttgaaagaccgatcgcttgta
ggtatctttttatcacgtcccccttggcagtatttgacaaggtactagaa
aagcaccaatcttgtaaagctgttatagagttaaatatcatttcgaagga
cagctcaactgcagggaagttttcaatggtctgtaaaaataattcaggat
gaattgggtatgtcttgggttttgtcactccatggtgccaccaatcaagg
cattggtcacaacagatttctctcttcacattcacagttgggggcgaaag
aatgtattcaatgtttttgaggtgacaggttggacaggatggaacgagat
tgtcatcgaactggcccgaatgtctccatctgtgggtgaatgtaccattt
tgagtggtacaagtgtttgagcaccgttctacataatcattgcttatcat
ttcaagaaacaccattgttgggtatacctgattttccttccctccccagt
atctgagtgttggagactgaagatctttcaactccttgagcagctggatg
agaatatcattttggttttgtctctgaaagcacaaagcaaagggtgctgt
atggcggctggtatttttatagttgggggcaatgacggtcagtgtgaaca
tctgcagactgttgaattcattctttcctttgatttgatgagcctcgaat
ccatctgaccatactcttacgaggaggattcgggtgtcgatcgagatatc
tgtcatggttgaaacattatggtgaagattacataggaatttcgtcccat
aatgaccagattgatctacccagtcatcttcatacccagcacggaagaac
attacatctatccccattgctaaaatatgattgatgatttctttggctgg
gatgtaagcagccttttgactaatactgacagttggaattggtaaatttt
tgacaatagagttttgtccttctgtatagactgatcgaactgtcttatga
ttcaacggggctttgatggaagatggcttatcaccatgaatctgccatgc
tgtctgaacgcaatcatttatttcctgtactattgatgatacttccagtt
cgtcgattccacgggcggcaagcacctgaacgatggaattctgataattt
tcagacagtgctttcttctcagattggatgatttcattgtgttgggagat
attgtgaagggtcatagttgcaaggtcaacggattttgtggtggggagtc
catagtacactgacgcaatgtggagatggaaaaacatgtcttcaactgac
agcgaggagaaatcactatagactttggagtcaatgacagaattgaaaac
caacccctttaatccatccccttgattcttgtggtccctcataaaaattt
cgcactaccactaggccattcattacggtttcccagaatgttgaggaggt
tgttcctatcggaataacaagaaataagacctcgcgtgtcagaaattcct
gcgccactactgggatcgaattcaacttcccattcccccccatcttcaac
gccaaggtgatcagcagtaacaccgctctcgtgtattgtggttgcttcct
tgtcttttatcgagtcaacttgcgaatcgcgccgtagatcagaatatggc
tgagaatcatcggcgggggtttctccgacaagatccgtaaagttttccac
acccttcttactttcgtggtggcctgttgtcacgttgttgttgtcattgc
gtcttacacatttgcatcctttgtcttgcagtcttccagacgtatgggaa
ctttgactcccacaggacaagcaaaagtatagcgcttttccacaattccc
gatcgatgaaggacatggtgaatgatggagtaccacgatttcatttacaa
ttcttgcagaggagaagtagggccttccgccaaagtgaaacaaagatgat
ttgcagctggggcatttgatatttttcttcttgtgccaaaagtgtaaacg
aatttgtatcttgttctgctcctcgaaattcatttttgtatttgagactg
tgtgctgacatttgcggctagagagatgcaactgctgatataatatttgc
aggggttgtttgatgtggtgaggaatgttgcaatattctatttatatgaa
tgatggtttgttgttgtcattatgcacaatctgtaatatcatggaccctg
atgataccaatgcagcgatgacatttgaaatgattgaagtattacttctt
tgggctgaggtattcttagctctaaaaatacctagttagaaaaaaatata
atcgtttagatcttgctgttagtaaaattgttagcagttggtgacagtca
aacattgtcccctaaaccttactaacagttagcaagaagtgagaaagaat
tcattactccgccccctgaaccgaccgttgagttcggtgttagctattct
gttagtgaaaaatacttgctaacacatttactaacagtcttactgctctt
actaacaattcgtttgcagtgATGCGTTTGGGATGTATGTAGGTTTTAAA
AAAAATGGGTACGTTGACGATCACCAAAGTAAGCAATCTGAGCCATGCCA
GAAGTGGGGATGAGAAGAGACACGGAGACAGCATAAAAATGATGCCACAG
AAGAAATGCATCAAGTTGTGGGTGCTAGGTTCTGCAACATGAACAATATA
ATTTATCATACAATTGTGCAAAGTATCATATTGCAAAGCTCTTGTGAGGA
GGTCATGAGTTGGTTGTCACACCATGGTTACTCACATGCAATACCACTGA
GTAACAAGTGAAGAATGTGATAGCACCAAAATATACGAAACATAACTATG
CATGATACATTAGATTTTTAAATATGCTGGACTGAGTTTTGTAGTGGCTA
ATGTTTCCATATTTAACCAAGGTAGTGAAAAGTTAGAAAGATACTTGAAG
TCATTGTATTTGACTTTATTGAAATTACTACAACTTCTAGATGTATGAAT
CTGAACTAATTTACAATGTTGTCAAGCTCAAGGCCACTCTAATAGGATTT
AATAGGATTTAATTGTCTAGAAACTATCTATCTGTCATCCATTGTGCAAT
CTGTCTGCCCATTGTCCATTACCTATAGAACACATCCACTATGGATGAAT
TGAACATGTTCTGTATGGATGTTTTTCATGTTGTCATACATTTGCATTGA
TGTTTGTTATTACCTTGGTTTGCATCCCTTTGCTCTTCACTGCAATAATT
TTCCCTTTGAGGTTTTGTGCCAAGTAAAGGTCACACATTGCAGGCCATTT
TTTCACAGGTCTATGTCAAAGGAGGTATTCATTTTCCCAGCAAAGACTAA
TCATATGAAAAGGTGGGCAGGGGGTTTCCTTCGAATGGCTTCGAACAGAG
TATTCTCAGAGAATACATAAGACTTATAGTTAGCGCTTGCTGTTTTTCCT
TTTATAAAATGTCGTTCCTTAAAGTGTTGTTGCATGGAAAGTAAGATCGT
GCTTGCCTGTGACTGGACACACATCTTCATTACACTCAAGAGGCTGCCTA
AGATTTCAAGGAGGGGCTTTCTTTTCATTGCGTTCAAGGGGAATATCTGA
ATGGGAACATGGAAGACAAAGATTTACCATTTTTCACAAACAGCTGAATG
ATTTCATATGGTTGTCTGGCAAAAGAAACTGAAACAATTCAACCTTCTAC
AAAAAGGTTTCCTCTTTTTCAAAGCACTTGCAAGAGTGATGACAATTCAG
TAGAAGGAAAAAATGCTGGAAGAATTGTTTGGATTGTTTGAGTTTTCAAC
TGTTTCAAATCAATACACCATGCCAGAAAATATACTTCTAAACAACTTTT
CCCTCAACAAGACTTACACAATATTCCAGTCTATAGGACAGAGTTTTCAA
TTTTGTTGTGCATTTAGTCTTGCAGCTCTACATATTGCTATATCCGTACA
ACACAAGAATGAGGGATGAAAATAACATGGGGAAAACATGCTTAGTGAGA
AAGCCTTATACATGATCTCAATCATACATGTATGTGTAGAAATTTTCAGG
TCTCATTGCTCATTGGCACACAGTCAGAAAAAATACAAATCAAAGCATTT
ATCAACGTATTGATACCAACACTCATATTGGCCTTGGAAAACTGTGAAGA
CAATAGAAAACTACTAATTAATGTGTTGGGTTGATAATAAGTCATTGTTA
ATAAGCAACAGTCAATGTTGACATAATTGCAAAGCATTATGAAGTTAATT
CTAACATTAAATGTTTATGCTCACGCAAACTTTACATAATATTGTCAAAT
AAGAATTTTCTCAATGAAAACATTACCCAATCAACCTTCAAAGAATGACT
AGTTATGGTTTTCACTAATTCCAATCCGGCAATAAACCACACTTCAAGAA
TTCTATCATCAAGGGGAATCTCAAAGGGAAAGTGCTGCCTGGAACAGGAG
CTCCTTTTGTTGGCATCACCTGTGCAATGATGTGGTACACATTGGAATGC
AAGGTGCAGTATGGTGCCCAATATACCCATACTGGCTGTGAAGGTGGTCT
GTTATGGGCTCTAAAGAGCCTGTTTGTGCACTAATTCACACTTCCGTTTA
TGTATTTTAATTCAATGTTGTGGACAGAGTTGGAGAACACACCACTAGGC
TCTTTGACATTTAAAACCCAATCTTCTTAGTATCGTCATTACTGGCTTCA
ACACTACTTTCATCATCCTCATCCTCATCAAAACCTAGTTTTTCCAGTAG
TCCCATCAGACGCACAGCTGTATCGCCCGCTCTCTGACGCCGTTCCTCAT
CAGTCATGGAATTACTCTGTGACGCCTCTCGTATTCGTTTTGCTTCTGTC
ATTACCTGTTCAAGTTCATGAAATGAAATATCTTGTTGCCGATATTCAAT
CGCTTCATCTGGGGACGTTGCCTCCTGAACGCCGTTCATTAAACTTGCCA
TTACAGCTGCCTCTCGTCTAGGATCATTGTTAAGTTTTTGGGGACCTAAA
TCTAAATCATGCTCTGTCTCTGCGTCTTCTTTGACGTTTGAATTTGTTTC
AGCTGTAAGCTTCATTGCGTCCAACGAAGACGCAGCACCTGCAATAGCTG
GAACAGACCTACTCTTCATCACATGCGACGACCACATACACGAAGAAATG
GCTTCGACAATCCGTGCAAAGCCCTCTTTATCCCTCTCATTGTGCCCCGT
TGATCTCCCTTCAACTGTCAAATCTGCTTCGACATACTCATATCCCCTAT
CCAAACACCAAAGAACACGCCTGGAGTACTCCTCCTCGCTCTTCTTCGTG
CCGTCCGAGAGAGGCGAGGGACCCAAAGAGACGCCTACGCAGAGACGTAG
CAATTCCCCGGCGCGATTCGTTTGTTCCGCGGCATCATGGATTGCATTGA
GCGAATCAAATGATTGTTCGGGCGTGATAGTCGATGTAGATGCATCTGCC
GACGAGTTGAACACGAGAACAATTCCGTCTTCTTGGATATAGCTAAGACT
CTTATCGGCATGGGACACTTTTTCGGAAACAGATTCATGCAAGCCCTTTA
ACAGCACCTTCGCATCGAAGTATCGATTGGAAATGGTCATCAGATCGTTA
TCAGTAGCAAGGTGATTTAATGCACCGTCGCCGCCGGTGGCCGATGTCGT
CCCCTTAAAGTGAGAGGAAATGGCAGAGCGGAGAAGAGCTGCGTTGCCGT
CAGGAGGTTCAAGGGGCCCAATGCGAAGGACTGAGTAGCAAGCCATGTTG
TTGATTCTTCGACGCACCAGCTCTGCGTGGGCACTATGGAGTTGGACACG
GAGGAGGAGGCGGGAGATGGGAGGTCGAAGGAGGGTCGTAGGCTGTCGGA
GGCCGAAAGCTGCCGGAGGTGGCCTGTGGGAGAGCTTTGTGTGTTGGGGC
CTGTATGTGGGCTGAACATGGGGCAATGTGGCGCCAAACTTCACAAGATA
CTCTATTGTAAGTACAATATTGTACCTAATAAACAGGAGACAACTAGTAT
CAGTACTTACGTATGTACGGTCCCTTTTATCGTCTAACGCGTAAAGTACC
ATGAATTGCGGCACATTGTAGTAGATTGAAGTTGCGTATGGGGTATTATG
AGGGTATTTTAAGGGGTGACACGCCCCGCGCCACTTTCGTCACTGTCTAG
TCACCATCTTCCGTACGCCGatacaataccatacatacaatgctcataca
atGATCGAACCCCCCATGCTCATTACAATATCGTTGCGACCATGAACAAT
ACCTACCATCCAAGATCTCAAACGAGAAGCAGATCACCAACAGTGGGACC
CAGAGCGACGGCTAACCAGCGACTCAAAATGCAAAGCGACTCCACTCAAA
CGCCCAACGAGAGCGATGCTACACCGCCAATAATCAGTGAATCGGCTGGT
ACACAGCAAGCTATCACACAATCCGATGTTCTCGACTTCGTTTCCCCGAC
GTACCTATCAGAAGGACGTGTCGTCAACGTCGAGTCTCGAACGTGGCCTG
GCATAAACAAACCCGGCGGCATCGGAAGAATCACCAAGATCTACACCCAA
CAGGTCTCTTTCGGGGGAAGAAGTGCACTGAAAGTCACACACATTGACGT
CAAGTTCCTCGTCAATGGCGGACGAGAGAACAAAGTAGACGTGAACTATG
TGAAGCACGCCCCCGAGTACGATGATGAGCTGGAAGAAAGGAGTTTGCGC
GATCGATCGGCCTTGCTCGGAAGGTGTACTTTGTGCAAGTCGCTGCGAAT
TGATTGCAATGCTTGTGATTGGAAAGCAGAACAAGAGGTATTCGTTGCAG
AGATTTCCGCAGAGAATAAGCGTTCCGAGGACGGTGATTTTGATCAGATC
ATGAATTCAGATGAAGAAGATGATATTGCACTTGATGTTCTAGCGCGCTA
TCATCGTTTAATGAGACTCCGGCGAACAGGGCGCAAATCAAACAGGAAGA
ATGCACGTAAAACGCCCACATCAAAATCCATTACAACGACGAATCATAAC
ATCCATCCAGACTCATCAACACATGTAAATCGGAACAGAGCAGAAGAAAG
TGAGGAAAGCGACGAAGACATTCCGTTGTCGGCGTTAGAAAAAACTGTCA
ATTCGCAAAAGGAAGAAAAACGACGAAGTGTCCGGTCGCAGAGGCGGCGA
AATCTTGTGAATCCTTGTTCATTGGCATCGCTTCCCCCATCATCTGCGCA
ATTCAATACATCAAACAGGAATTTATCGGGTAATGAGCCAGAATCTTTCG
CAGACAGAGGATCAACTCGAATAATTGGCACTGATAGTTTATCTCATCCC
GAGCGCACTAGCGATGGGATTTGTGACATTCAAAAAGATTTCCTCGACGC
AGAAGAGCACCTAGGAAAACCTGTTAATGAAACAAACATGGAGAACAATA
ACGACGAAGTTGAGTTTCTTCTTACTCCAACCGACGACTTTCTCTTTGAC
GAGAACTCGCAGATCACAACTACAAATGGCTTGAACGATGCAACATCAAC
AAAGCGACCGACTCCAACAGCTCTTGATGAAAAAGACCCCGTGCAATTCG
ACGGAAATGATGAAATCAGCTTTCATGGTGATCCAGATGATGATGACACC
GAAAATGACTCGAGTGAAAGCTATTCGATGCATGTGCCAGAAGACGATAG
TAGTTATGATCAATGTAGCGACTATAGTGCTAGCGATGAAGAGTATGATG
ATTTTCCATTGATGGACGCCACCCCGGATCAAACTCCCAAAGAATACCAA
GAGCTCCTCAAGTTCATTGACGAGTTGGCATCAGAAATCGAAGATACTAA
AATCCCGTATGCCACGCAAAAGTTGTCAGTCCTGAAGGCGAGATTAAATC
TGACAAAAGGACGCATTGGTTCATCGGAAAAGAATGGATCAGATATGACT
TCACTTGCGGACGAAAGGTATGTTTGCTTCTGCGACTTTTCACATTCTTT
GGGATGGGACACTTTTTTATTTAATCTTCTGCAATGGTCAACGACCTGTT
TGTAACAAGTTATGAACTGCACAAGTTTGTGGTTGAAAAGCTCATACGAG
AAGGAATAGATCAATGCAATCGAGCTATTACACGGCTCTGTGCAGAAAGG
AAGGCGAACCTTCTTTATTATCGACAAACTAGAGCCTTGATAGAACAGAC
TGATGCTCGATTGTGGCGTTTGAATGATAGCATAACAGCGATTGACCGAA
ACGTTACTGCCTTACAGAAACAAATACAGAAAGACATCGATGCACTGTTG
CCATCAGAATCGAAGGATGCCAGCGACATTTCTATCAGCTATGCCGTTCG
GCAGCAAAGACATCACGACAGGAAGAGGAATGCATCTGGGACTGACTGGG
GCCCACATCAGCACGCATCCAAGAAAAGAAAACCATCTTCGCGGAAGAGA
CTGAACCAAACGCAGAAGGAACAAAGAGAGCACTGGGATAACGTGGCGAG
GACCAAGAAGTCAACGAAAAGGGTCGCCGAAAGAGCAACAACTGCAACTC
AAAACAGTCAAAGACCAGATCGAGGGGAGCGCGGCACAAACCGTGAATCT
CTATATGTTGAAACTTTTCACGTAGATTTTGTCGGCGAGTCAGATAATAT
TGATGTCCACCAAGTGTCATCGCGAACACACACTAACGAGTCAGTTCACA
GAAGGAAAAATAGTCTGCGTTCTTATTTGAGCTCTGAAAACAGGAGTCAA
GGGTCTCGCATATACCGAAAAGAGACCGGAAGGAGGCGCATGAGGGACCA
AAGTGATGGTTACACGAGTGGTAGGACAATTAGTGGCAATTCGATTCAGA
GAAGACTGGGTACGTCAACAAGTGCCACTAGCAATGAGGTTAGAGTTATC
GGGTTGACCAGTTCATCAGGTTCAAAACCTTCTAAAGGTCATCCGGTCAA
CGCTGAGAGAACGGGCGTAACTGAACCGCCTTTGCCGACGTATTTATCCG
TGAAATACTTATTCCAATCTTTGTCAAACACAACGAAGATCCCCTCGGAC
GATATTAGCGAAGAGATTTCTTCACATCCATGGACAAGCGAATCGGTTGT
ACGAATATGTGACACATTAACCAGCAATTATCCGGATGTTAAGAAATGTT
CGACAAGTCTTTCAGATTTGTCTCGTAGGGTTCTGACAGAATTACAAGAC
GATGAGGTAGCAGCAATATTCAATTCTATGCTAACAGTTTTTCGGAAGAA
ATGTACCACATTCTTGGACTTACTTCGTTCTGATCCGAAAGACGCCCGTT
TCCACATCCGCTGCTGGTCCTTGGTATTTAAGATGATGCACAAGAAACTT
CACTTGAAACTCCAACAAGAGGACGACACAACTTGCAATATTTTTCGACA
CGTTGTGCCGTTAGCAAGTCACATCCTTCTCCAGATGATAGATTGTTTTT
ACTCGCAACTACTTTGGCCAGAGTGGGGAGCAAGCCCTCGGTTTGATTCG
CAAGTTTTCACGTCCCTTGACAAGCTGCGGGATCGAATTGGCATGGTCGT
TCCATTGCTTCCATTAGTGGCGGACCTGTTGCGATCAAAGTTTGAATCTC
AATGTTGGCATCGTTCGAAAGTGGCTAATCAAAAAGAGCACGACACATCC
GAGTTGTACTTTGTCTCTGCAATTAATCCCGATGGTCATATTCAGTTCTT
AACCGGACACAGTGTTTCATCTAGAGGTAAGATGCAAGAATCTCTCTACT
TTCACTGCCAATGTCTTTGATTTGACTCTAGCGCGGGCCAACTTTTTCAT
CCTTAGGTTGTTCGCGTTTAAGCGAATTTGGACGTAACATACCAAGGAGA
GAAATTCACGCGCTGTGGTATATGATTGGTTACTTTTCCAGTACCCCGAC
TATTTCCACGTATCTTGACTGCAAACATACACGAAGCATTCTAGCTTCGT
TAATTCAATACAACTGTGGAATATTTCCAAAAGATTATTTTCCGCCTCAT
CAGGTGCCAAATGCATTTCACATCGACACTTGTTGTCAAGAAATCGAATG
GACCGCAATACTCATTTCTTCTAAGAGTCTAGGCCATCTTCCGGATCTCG
ACAGCTTCGTGGTATATCTGATTGACCGTGCAGTACAGCTCAATTCTAGG
CATGAAATCGTCAACTCATTCTCATCGTTAAATGACAAATCAGTTCGTAA
GATCTTGTCAAAATATTGGCATTGTCCCGGTATGAATCCAGACCCCCAAG
TAGCAGATTATCGTTCGTGCATGGATTCCTTCGAGCTCTTGTCATTACTT
GTCGCGGACGAAAGGTCCGAGATTTGGTGTTTGCCGCCCTCAACACGTCT
TGTACAGAACTGCACAAGTATGCTAAAAGTTTACGCCGAATTGGCGATGT
CGAAGAAAGCGAAATGGAATCGGCTCTCCGGGACCGTTAATTCTCTCATC
TCCTCGTTACAGAAGAAGGCCCAGGAATGCGAAACCAAGCCGAATACAGC
AGGGCAGAATGATGATTTCGGATCAGCATTCCCGGCTATTGACGAGTTTA
CATGTGACAAAAGATTCGATTCACCTCATTGTGCATATTTCCGAGAATGT
TCTTCATTCATGCTATTATCTTGCTTAATTGCAAGGAGACATTCTAGCTC
TGGCGGTGTAGAAATGGCTCTCAACAAAAAAATACGCGAACAGGTATTGT
TCCCATTTTTTCATATTCCAGTACAGTTCTGAAGTATTTGATGTAACAAT
CTGCCGTTCTCTGTCACGCTTTAGCTATTGAAGCTTTCTTCCGATGAAAA
TACACTAAAACATCAAATGCATCTCCTGGAGACGAAACCAGGGAATGCGC
CGCCATGTAGCGATAATCTTTGTTCGCTCTTCACTTCTGCGAAAATACTG
TACTTCGTTGCACTGCTGCATCTGTTTGTCGACGGAAGTGAAAGAGCACC
CTCGATGCTGGAGAGTCTTGAAAAGCACTTGGCCGCCCTTGGGTTAGACA
ATGACACAGAAATGCTTCGACATTTAGTTACTGCGATTGTCAGTCCTCTT
CTCGGATGCTGTGACGTCCAAGATTCCTTGAGCAAGGACACTGTTGATTC
GACATTAACTTGTCTTCAAGTAATTCGATCAATATCTATGTGGATCAGCT
CAATATACTACCGAGCGAGCTTTATTTTGATTGCACTGACAAATGACAAT
CTGCATTCTTTTATCAATGTGAAGGTCATTTCTGAGTCAATCCTGGAGAT
GGGAAAAGCTAATTTTTCACTCTTTCTTCTTCAATCTTTGACACGTGCAC
TTAAATCAATCGTTTCAAACTTGCCAAGTAGACATTCGTCCGCGTTTGAA
TGCATTTTGAAGACAACGTTTAGATCGTGTCTCATTGCTATGAGAAATGT
GATTGGTCTAAACCATACTTGTCAAAGGAAAGGATTACTGGGTGAACTAT
CAGAGGCCTCACATGTCTCGACACCCTTGTATGTTACAGCGTTCAATGAA
TTTCGAAACTTTTTGGTAAGCTTGCAACATGCTGAGATGCAACTCCAATA
TCTGTATCGTTGTGCTCATTATTGTCCGTCTTTTGAGTAGATGTCAACTG
TTTTGAAAGCAGTGTCAAACACTGAGTCTCGTTCACCCAACAGGATCCTT
TGCCGAGACCAATCTGGGTCATTGATGGGTGTTTATGCTGCCCTCTGCAC
TTTGTGTTTAGACCAGTCCGATCATGCCACGAACGAAATGTTCTGTCCCA
ACCCAACTGCAACCCATGAAGATAAAATATACTTGAAACAGATGCGTGCT
TGCTTCAGCTGTGAGCTCTCTCGTCTGTCCAGCTTTCAGGGCTGTAAAGT
CCGAGCTCGCCTGGAGGTTGAGCATGTCTTGAACGATCTTGTCATGTCGC
TCGTGAATTTAGAAACACTGATGATTTTCCCATCATGCAACGTAAAGCAA
GTTGTGTTATCGGGAGGCGAGGATTTGAGAAAGGATGCAGATATGCTTCT
ATTTGCCCCAAGAAGTGTCAATATGCCGTATCAAAACCCAGATGACGAGG
CGACTCTGATTGAAGGCATTGAACTGTGCAGCGACTCCGTTGGTCCAAAC
TATATGATCCAAAATATTTGGTCTTTTTGTGAGCAAGTTGCAAACTTGTT
ATGCGAATGCCACATTCTTCAACAGGGAGCTGATTTCAAAGGTATTGGTC
AAGCTCTAGCAGGCACCTGTGAAAATCTTCGATCCAACAAAGAATTGTTA
GATATGACGCCATTGGTGTCGTTCGAACGGGAGTGCCTTAAACGATACAT
CGTATTTACGAGCCTTCTTACCGAATTGGTTCAAGTCAAAGGTAATTCGT
CTGGACGATACACGGACATATCGTTCGCTGCTGTGAATTCCATCTTTGAG
AACATTTACTTCTTGTCCGAAATCGTGCTGTATCACGAGAAGCAACGCGC
AATCGGTTGCCTAGATAAAGGATCCCGTTTCAATAGAGCGAAAACAGTCG
CCTACCAAAAGGCTTATGCTACATTATGTGGCTCGCTGTTAGCGCTGTTA
ATACGAGAGAATGCCATCTTGAACAATGACCTACGCACTTTTGTGCATAA
CTTTGTGATTCGAATCTTCACAGCGAAAGAAAATGTGAGGGATATTATTG
AGGATGCCAATAAGAAGCAATTTTTCGACTTTTCCTTGCGAAAAATAGTC
AACACAGTGACAATCTCTGAAAAGTCTTATTTGCTGGACATGACGTGCGA
CATTCGCTCGACATTTTTATCTCGTGCAGATGACTTGTTGACCCATGATG
CCCATTGCCATTCCAAAGGGTTGCCAACTACATTGCTTCATGCAATGATG
ATAGCCGCTGTCAATGCGTCACATGATGGTGTCTCGGTAGATTCATTCCT
AACAACCATCGCCAATGCATTACTCTTGACACCTGTTGGTGTTATGGTAC
GCAGTCCACGCGCGCACAGCGAGCTGCAATCCGCTATGGATCACTATCTT
CGTTACTTCAACGCTTGCAGGATGAACACATCATTCGATAGTAGAGCAAT
CGTTAACTACCGAGAGTGGGTTCTGGCTTCGTCCTTAGCAACGAAGCTCA
GTACAAAAAACTCACTACAAAGAATTTCTCTGCAATTGCTTACTAAAATA
TTCGAAACATTCTCGTCAAAGGATATCAAGTCCGATGAGAAAGTCTATGA
TAATAGTGGCAACATGGCTAGCTTCTTGACTTACGCTAAAATTGCGCGAT
CGTTGAAGACATGCTTTTCCGAGGTTGTACTTAGCAATTCAATGGATACA
AACTTCATGGATTTGCTAGAGACTTGCGCGAGCGCATTACTTTCGCTACA
AGTATCGAATCGCAACGGGCAGGAAACATCCACATTGGTACTATTGGCAA
CTGACCAGACGCAGTCTGAGGACCATCATCTCAACAAAATACCTCTCGTT
TACATTGCCGAGTTTTCCAAGTGGCTCAAAGTCATTTCCAGCATTCCAAA
TCAAGACCCTGAAGTGTTAGCCATGCTCAGCTCCGTCTTGAAGGGTGTGA
GCAATCTGCAACCAAGCAGCGACAAACAAGAGGAGCTTTCGGGCTTCACA
AGTCAGAAGTTGGTGGATTTAAGTTTACTCCTTCAAGCAATGGAGGAACT
CGAAGCTACCTTATTTCACGAGAGAAAAATTGGAAAAGTAAATCCCTATG
CGAAAGGAAGAAGTTGATGTCTCGTTGAAGTCGTAAAACGTAATCATTCA
GTCGCGAGAGCTGTTCCGAGCTAAGTATTACTTTATAGACATGAATAATA
CATTATAATATTTCCACAGTTACATAAATATTTATTCTTCACCATTTCAT
CTGCCTTACGAAAGATCAGCTTCGTGGTTCAGATTCAAGCAGCACGAAGG
GTAAAATCATTTGCGAATGGACATCAGCTCCAATAGTCAAATTTACTCCT
TCTTGGGTCTCCACAGCCCCTTCACCGTACCTTTCACTCCCCCCTTATTA
TTCAACGCAATCTTACTCAATCCAGCAAACGTAACCAATCCCAAAACTGC
ATTGAACACCCTAGCAGGACCCAACAGCTTCTTACTAATCTTAGGCACGT
AATCCGTCGCGACGTAATTCATACCGATCCAACTATGAGCCGAAATTGTC
GTCGCCACAAGCATACCGAACGCCTTGTCGATGGTCCCGTCTGTGTAAGA
ATCGGGAGTGAACATGACGATGGGAGTGGCGATGGCGAGGAAGGAGGTCA
TGGCGTGGTGCAAGTGAGTGGCCTTGCGGCCGGTATCTCCGGCGAGGGGA
GAATCGGAGAGTGCGCGGCGTGGGATACCGTTGGCGACTGCCGATTGACG
AATGGCGGTCGTGGTGACTTGGGCGAGTCGGAACATGGTTAATTGAGGTT
GATGGAAAGTGACGTGACGAGTGACTACAGGAGCGGAACGTGGCGCTGGG
GCGTGATTGACAGGGGTGGGTGATCGACCAATACGACGGTGGACGTTTGG
GCTCACAAAACGCGAAGACCTGGCTGTGTGGGATGTGGGATGTGGGAGGA
CGTGGGAGGATCTTGCGAAGGGAGGAGATTTTTGATTTTTTATCGGCGAT
GGGATTATGTACCTAATGTATAAATGTGGGCGATATCTTATCAAAGTAGG
CAGTAGCAGCCCAGATTATAGGAGACTAATGAAGTGAAGAAATTTTTAGT
CGACTAAACCTCTGAAAATGGCGGCATAGTCACCATTGAAGCAGATCGAA
TCCTACCGGTCGACATCCAAGCTATCGACAGATGTCGATGGCACATGGAT
CAGTGTGACTGATCAGTGACACTTTTGGGCTATGGGAGAGTACCGTACCA
TAGGTACTGTATCGCTCTGTGTTGTGGTGATGTtatcaagatttttttaa
aaatcttagtttatcactgagccgagtttttttccttcttctcctgtaag
acacttttttcacttttgcactttatggttgaattcatatgtactctggt
gaaaatacccgtaaaagcctaagttttttggtttatacgcatgggtattc
aatgactgttgatatgttattacctctaaaattatatctaaaagcaattt
gtagcatggccaaaaattcaatacatgcttacttgtaaagagaagcgtga
atcatcaagcagatggccacgcgcggccatttttgcattgccccataaca
aaacaaaacaatgggatttccgccacgcagacagtcatccccttcgatct
ctgtgagttcatggagttttgagccgcgagttggctcatcgccttcccag
ccatcgcgccaacacgacgcccttaacgccctcaaaagacaggttggttg
ttgtgttatgctgattttggttttttacgtgctaaacaatttaattgaaa
atcgccctactgaccctgccattcctccccgcaccctcccacatctaatc
atcaacatcgcgacgcgggccgcgccctctacaataaacagccgtgctgg
caaaaagaatcaggtcaattgctcacctgagtggtgagttctgccatttt
ttattttcaactatttaatagaaaatcgtccttagtgaccctgcccttcc
tctccacaccctcccacatcaaatcaacaacatcgcaacgttgccgccct
ctataataaacagccgtgctgaaaaaaaagaatcaggtccattgctcacc
tgactggtgagttctgccattttttattttcaactatttaattgaaaatt
gacacaactgaccctgcccttcctctccacacccctcccacatcaaatca
acaatatcacgacgccgccacgccctctaagatcaacagccgtgctggcc
aaaaagaatcaggtccaataatcacctgactggtgagttctgccattttg
ttttttatttccaactatttaattgaaaactgaatgtgctgaccctgccc
ttcctctccacacccctccgacatcaaatcaacaacatcgcgatgtcgcc
acgccctctcagagcaacagccctgctggcaaaaagaattaggtctatta
ctaacctgactggtgagttctgcaatttttatttgttcttttcaactatt
taattgaaaatgtcagcgctgaccatgctcttcctctccaaaaccctccc
acttcaaatcaaccccattggcccatcgccgcatcctctcatatcaagag
ccctgctggcaaaaaaacaggtctattgcaaacctgactggtgagttctg
ccatgtttttttcttttcaactatttaattgaaaattcaatctactgatc
ctaccgttcctcaccatacccctcccaattcaaatgaactttggccaaca
actatggactatcgtagcgccctgtcagcaaaaaccgtattgaaatagtt
cgaaaggacgtaaaagaagagggtagcgaggagagtagtgacacttaatt
gtaatctctttgttgtctctgggtcaatactgaatatcttagatctaatt
gtaatatctttgttgtctctgaatcaatactgaatatacatcacattatc
tacactgagtatgttacattgcatgtctactagagagtacaaaacatcgc
tgaagacatgtcatatgtcgcaacaatcacatgtcttctagacaccccac
aaagtaccagtttaattttagtgctgacgcgctacatctggcgttcctag
gtaacatactagattctacgtatcacaaaaaaataaaatcccgacactac
tcttcatcaccatgaggatttcctcccgccaccgcatcacatcgatcatg
gcgaatatcgtcccaacactgggaccgctgcaacgccctcatagcaacat
cacctgcatccattctgcgccttggtttggtcagattccacgtattttat
gaggaatcacactgtttcttaggagggaattttgttacacggcagccatc
gcgacaacgaggagggaagatggcaaattgtgacatggcaagtgtttttt
tggtgctcatatccccatttttgcattaatttgttgcctcatcgatgcct
tcaatgttgtttatttctctgtcatcctgggtggactgttggacttccag
tgacgacgcatcggcatcagatggcagacccccaggtgctgatgtaattg
ttattgtcgcagatgatggtacgcaaatgggcctcctgtagatgttgcca
ctgacactgaggattgatatcccagtgacgatgtatcagaaacagattat
ggaaattgatgtgggtagaatcatagagaaaatggctcatttctaggtta
ttacattttcaccagaaatcagggcatgaatatagttcaccttggttgcc
gtgtggttctttgaagtgatcaatcctgtttgtcctacaaacattccagt
ttcattacaaaatgaattagttgactattccagatgaagatgcaattaat
tacatagttaaatttaaagcaacaaatttcctgacactatttattacatg
tctctctctttgactgcatatgcaatatgctcgatttcgccaatagttga
tcacacaccacacccagtgttgtcaaactatttgttcttttgcattgtga
tgtttctgggcttctcctggtagtgacaaattctgtccaatcttgcacac
tgacaattgatgtgagtgttcgctcctccttgacattgaaagttgccact
gtcatgaacagcaacgccaggtttgcatggtatgttctggccttggcagc
cttcttgacaagaaccttaagctctgcctcactcctatttatgttaggag
tgaggtgcacatatgttgtcacaataatttgagtcaacagggaagatatt
gaccgtgtaacaagtgtgcacgatgaattggtcaatattttttcctgaaa
atgtcccttcaagcacgattttgaatgacttgcagtggtcagacacccat
caaccaatataccgttggaaagctcgtgaaaagacgaatccgttgtattt
tgcacaaatcccgctgcaagtgctgtgggaaaagttacatgcaatttatg
aaaattgacgagaatcgtgttttttttgttacaaaatggggtgcgccagt
actacaattaaactggtaatgtcttcctgacatgtcgcggcgacattccg
agacatgtcttcagcgttgcagaatgtcgtgacatgacatgtctttggta
cccccagccgacatgttgtgtcgcgacatTCCTAACATAGGttatctggg
ctgttgcaaattcgaaaaagactactagcgcgactctagagaaatttatt
atgaggcagatctataccatactcatcaacaggctgttcagcaatcactc
ccacgctctgctatttatgcgtagcgatgaactcccatgttataagggct
gttgcaaattcaaatgagactcattgcatgcaactcctcctcatccttgg
aatagaacttgggcaatatttctctttcttgcaagactgttgggataggt
acttgacctcaccctactttaaaactctattcattccacagcaaaaccta
tgtccatcttggaacttggcacaactctacctaggtggctgccacgttgt
gataatagaccaaaatgacgtcagaagtggtactcatgcgcgtttgcttt
attaaatcggaaagcacatgatgtaagtactacaaacgtcgtgccagtgc
gtgccgcgctaggttatgggaaagcacttactacaaaagtcatgcccgtg
cacgcggcggccactgttataactttttcctttgttcgggcccccaccgc
tgctaaaaaatcttgcagcggctgctagtaattttatgttCAGTAGGGGC
ACCCTATAGCGGTGCAATTCATTCCAACCACGTTATCTGCCAACCCGGTT
AAGCTTCGGGCCCACCATTTGCTCGTCGAATTGAAGTGAATCATGGCAAT
ACTGGAAAAGTACATTGCAGCCTTTCAAGTGACTGATTCTATCAAGCAGA
TCAGTTCTTGTTATACCTCCCACAATACACCAACACACAACATCGAAATA
GCATGGCGGCCTTCGTTAGCACCAAAGAGACATCACATTGGATCACGCTT
CAATGTGTCTACTCGATGCAACAACGCACTTGGTACCAGACGAGCAACGA
ATTGCAGCCCGAAATTGCTAGTACTTCGAAGCTCAAATAGGGAAGACAAC
GACCGATTCGAGAATCCAATGAAGGATTCCCGCAAAGGCAAGACATCCTC
GAAAAAAAGACAAAAACGCAGGGGAGATCTTTTCATCACCAACGAAGACA
CAAATATTGTCTTGAGTTTACTGGAGTCATCCACACGATTTCTCTTTCAA
CGATTTTCACTTCCATCGATCTTCGCAATAATTCCAGGCGGGCTTGGAAG
TCAAGAAACAATCGAGGTTCCTCTTGTTTATATCTTGTCGCTTTTGATCT
TTGCTGTGGTGTCCCCGCTAATAACTTGGGGCCTCTTCACTGGATTCTTT
GGGGTATACCTCGCATTAGGCACGGCATTCATGAAGGAATACGACGACCT
CGGCAGAGATTGTGATAAAAGTACAGACGAAAATGATGAACTTGATATTG
AAAGAGAGGAAGATCAACATAATGGAATCTTACCTTTGGCAGCATTTACG
GGAGCGTTGGCATCAGCAGCCCTGCTATCACCACAAGGCTTCGTATCACG
AAATTCTTCATTCTCTCTTGTAACACCTGTTGCCATCATCTCAGTACTGT
TGGGAGGGTTGGCTATATTCATGGGGATTCGGAACATTACCAATGATTTG
TCAAGATGGGAAGAAAGGGATACTAGGGAACGTCTGGTGCAAAATGAGAT
AAGGCAAATGAAGTTATGGGATGACGAAATAGAGCAATCACTTGACAGTA
GAAAGAGGAAAGAAAATGATTGAGTTCAACCACATGTGCGGGGCTGATAT
GACTCTGACCACAAGATCAAAGATTTACTACAACATTTAAATCAAGTGAT
ACATTCAACATTGACACAGTGCGACTCGATCACAGAGCAGCATACTACTT
TGACAGTCGGTCCACTCTCATCGAACCAAATACTGTTTAAAGTTCAAGCA
ATGAGTGTTATAAAAGATTGATGAAACACCTCTGAGCTCATTGAAGATAT
CACACCTGTATTCTGAATTAAATAGTTATTGAGGTCTAAGTTTCCTGGAA
TAGGCTTTGTGCTATGGAAAAGATATTGATATTGATCGAGTTGTCCACTT
TACTTCAATTAGTCTGCCGCTACCTACAATTGGTGATGCACAGGCCAGGC
AGAAAAGCCCCTCAATAGTTTTTAGTGGGATTCCATTTACTGGACTACTG
CATAATGATTGGGTTATGCCTCCCCTGCAGGTATCAGCATTGATTCCAAG
CTAACGAAGGGGCACAATTAACTGTGCCTAGCCAAACGTTAGAGTCTGCA
AGAGATTTTTCTATTGGCCCAAATGTTTCAACACACTCTGGTATGCTCTA
ACCTTTGTTGGGAACAAAAATTTCCCTCGAGTTTGCCCTGTCATGGCTCA
TGCCAAGATTGCCAAGACATTTTTTGAATGGATCTATAGGGGGCAAGCAT
TTGATTTTTGTCTATGTCTTGAATCATTAATAGTGCAACAAATGCCAAAG
TCCTACTTACAAGCACCACTTCTGCCGCAGTCTTAGTTCTGAGGAGCTAC
AGGAACTACTCATTGTTCCCAATTACTCAATATAGATCCACAATACAAGA
TATTCTCGAACACAGATTTTGAATCACACCACAACACACCATATTCTTCC
AAAGAACATGCTCCCCAGGAGCACACCCATTGAGTGTTGTCTTACAAGTC
TGTCACCTTATAGTGGAAACTGTAGAATTAATCTCATAAAATAGCATCAT
CAATCAATGTAACCTGTTTACCTACAGTTTGCTACTTAACATTTTCATCT
TCAAATTGCATAAGCCACTGTTAACCAATAGTCAAATTGTGTGTCCAAGA
GCAAGCTAATGACTCAATCACATTAGGGGTCACCGAGTCCAGTGCAAACG
AAGAGGCCACACATTCCAAAAAGCATAACAAGTCCCAGGAATCTTGCATA
GAATGCATCACATTTTAATAACATGCAGTCTCTAAAACCTAAAAATATTG
TGTCAGTAATGTTCTGAATGTAGTTGAATCATGTCAAGATTCAGCAGTTT
TTATCTCACACACAACTGCTCAATGGGGTGCCTTGCTCTGTTGCCCTGTT
TGTTTCGGTGCCCAAAAGGGACTCCGACACTAAGGTTggttgagccatac
aatgaccccaccctggcaagtgccattctttccatgcgcccagggacgtg
acgagacctgtatgagcttactgtagatactgtagcatagagcatattga
agctccagaagccctggattcaattaaacaagccttccctcatagaaaag
gGAATACAAAGGAATCATGAGGCCATGTAATGTGCACACAAATATCCCAA
TCATTTCTACTTGAGTCATAAGCATGAAACTGAGAAGAatggagttgagg
gaaaagagcctctgttatggcaactaaatttaaaagggcttattaatgaa
gaatatggcacaatagttgaactctgtacttgtaggtagtttgaccttca
caaaacaactggtacctacctcacataccatagtatgaggatgtgcaagg
gtgaaaggggagttgattggcagacgaaggaataaaaattaaaactctta
taggttatggcagcaataagatgtgccgtagttgcattgattattgtcta
ataaatacttatcccaacatgttcctaaaaacaagttactaattccgttc
aacggctttctttggataagtaagccattttccaagagtaagctgtttta
agcaaaaacggcttactcttgagaaaacggcttacttttgaaaataagcc
attttctgaagagtaagccatttcaggccaaaacagcttactcttcagaa
aatggcacactttcaagctttctcgtaaaaaaatattgattcccatgtga
ttaggcttaatcttaacagaaagacttactttcaagactaagccattttt
ctaaagtgatccgatttggatcaaaatggcttactcttgagaaatggctt
actgtaaagattaagccattttctcaaagtaagccgttcggcttaaacac
gaataggcttcgctatgggaagtggtactttctgtgactccttccattcc
cgcatgacacgaaaaaaacctcaacttctaaccaactctagaggtacgtc
tatgtaggtaggcacgagacatacttttatgcctgagatgataccatttg
gcgcagcgtacaagaattcctaaaatgcggctgtaattacctcccggtgc
acaaccccgctcagtgttggtctacgtgattaaattatgaaatctaagcc
aaaatgttttagatggcaaatgggtttgacaaaaaagcttatttacctta
actccgaATAGTGTATTCTATCATTTCTTGTTAATCTCTTGCCCTGATCG
CACAGAACACAACCTCCTTGCATAGAAAAAGCTTTAAAAGGTGCCTAAGG
CCAATGGCATTTCTAGGTAGACGACTTACCAAGGAAACGCCCAGCTATGG
GTGCATTAATTGAACCCTTAAAATTTTCCACAGAATACATACCCTGCTCT
ACAGTATGGGTACAATACAATAATTCATCTATCCAAAAAAGAAGGATGCC
AAAAATCTTATGTCCGGAGCCATCTCAGCGGGCTTAACGCTAGAGAGCCC
ACCCGTGACAAGCAACTTTCCCACACAATCAAGCTGCACTGTTGCACTCC
CTCCGTCCACCCACAAACATGAGGTAATATTTTTTAACGTCTCTTCAATT
AAGGCCAACGGCAACGGTATTGAATGAGTTCCTACGTGTATTTCTACCTA
CCGTTACGTCATGCTGATCTTGCCTTCTTGTTCCAAAATCAATTGCTTCA
TTTTCGTTTTCCTCGGAACGGTGGCATTCCTTATCGCATCGGCTTCCGTT
TCAAGAAGGGATCTCCCAGCGGTTGTTAAGAATGAACTCTGGTGGCATGG
ACTCTGGCGGCGGTCATCATCCCCACAGCCACCACCATGCTCCTCCCGAA
CACCTTGCCCACTATCCATACCACGATCCGCAGACGGGGCAGCCTTACCC
CCCCAATGTAAACTATGCCAACTATCCGAACTATCAAGGCTACGGCTACG
GATATCCACATGACGGAGGTGCCCCTCCCCCGCCCCATCCCCATCACCAC
TACCACGATGGGCAGTACTACCCGCCGCCCCCAGCCTACTATGGCCACCC
TGAGCATTACCCGATCGAGCATCTTCCCGTGCAGCCGCACAACATCAAGG
TCGACGCAGATCCGTATTACAACCAGCCTCCTCAGCATCTTGTGCCAGAA
ACGTACAGGATGGACGAAATTCATCCTAGGCAGGTTCAAATGCCAGTGCC
GGCGCCGCCCCAAGAAGACAAGGTGGTCGAACCAGTTGTGGAGGCGCCCA
AACCGGTCGAGACTCAAACTGAGCACACGAAAGCAATGGTGGTGGAGACC
GCGCAAGCTCCTTCTCCACAAGTAGCAGAAACCCCAGCGGCTGCGGACGA
AGGCGACGAACAACAATTAGATCAAGTCAAAGAAGACGCCGAGATAAGCG
AACACACTACCGGATCGCTCGATTTATCTTCTGACGACAAGGTATTCCCG
TTTGGTGACATTCTGGACGAACTTCAAAACTACAAGACGCAACACGGCCA
TGCAAACATTGCTGTATCTCATCCTGCATTCGGACGAATTCTCGATGTTC
TCATTGAGAATGGAATCGAGAAAGAAACCGACACGAAATGGGAGAGCCAA
TTCGCCATTCTCAAAGAATACAAAGACAAGCATGGCGACTGTGATATTCC
TTTCACCCATCCCATAATGGGAGACTGGATGGCACTCCATCGCAAACTGC
ACGCTGAAGGCGTGTCCGACCCCTTGACACTGTCTCGATTCGCAAAACTT
GACGAAATCGGATTCGAGTGGGATCTCCCCAAATGGGACGAACGCCTGAA
GGAGTTGATGGAGTTTGCAAAGGAGCATAAACACACTGACGTCCCTTTGC
AACATCCAGGGGGTCTGGGTGTCTGGGTCATTAATCAAAAGTTCAATATA
CACGATATGCCCAAAGAACGCCAAGATGCTCTCGATGCCATCGGTTTTAT
TTGGAATCACAACCGAAAAAGGCGCAGCGACAAGGCATGGAATCTACGTT
ACAATGAGCTGCTCGAGTACATTAAGAAGCACAAGACTGCTAATGTTCCG
ACAACTGCAGGTCATTCCAAGCTCAGCAAATGGGTTGGTAAACAGCGCGA
GGAGTACAAGAAGTTTATCAACAAGGAAAGTTCTCAGTTGGATAGAACCA
GGATTGATCGCTTAAATGCGATTGGATTTCAATGGTCCCTTCAACAGTGG
ACGGTCGTTCCGTGGGAAGATCGTTTTGATGTAAGTTCTCTATTGCGATT
ATTTCACCTTAACATTATTGTGTTTCAGCATGCATAATGTATTTTTGTTT
CTCCATTGCGCAGGCACTAAAAAAGTTCAAAGAGGAGCATGGACACCTCA
AAATCCCTCGCAATCATCCGTATTTCGGAAACTGGCCTAACTGGCAGCGC
ACCCAATACAAGCTGTATAGGAGTGGTAAAGCCTCGAAAATAACCAAGGA
CAAAGTGGACAAGTTGATTTCTATTGGATTCTTCAAACCACCGGATAAAG
AGTCAGAAAAAAAATGTGACTGATTCATCACAGATCAACATGTCAGTGTT
GAATGCGTTATCTTCATTAGTCTCATCCATTGTTGTGGCGTTGCAACTCT
CTTTCGAACTTAGCAGGCTCCACGTAATTTCATACGGCCATAGATGAATT
TTAATCTTACTTATCGAAATCTATTTTTGTATCATATTCCTAATTGTGAT
AGGCATCTGCAACTAGCTGCAAGCATTACTAGTAGAATGTTCCAACCACA
AGCCTCTGTGGTTCTTTCTGCACCACCCTAAAATAATTATCCAGGAAGAT
GAATCTGAGGAATGAAACAATAACTTGACAAGGCCACTCTAAAAAACCGG
GCTACTTCATTCCTTCATTCTGTCCTCACAGCCGGATTTGTCAAAAAATT
GTCATGCTGCTGACATGGGGAGGGGCATTACGGATAAGACATCTAAGAGC
CAAGTATAGGAATTCTGTGAGTTTGTTCGAAACAATAAACAATCTAATTG
ATGTCAAAGGCTTCATTACGTAGACACTTTATATGTCAGGACTGTCAATG
AACCCTCTTGGCAAAAAAGAAACATGCCTCACTGAAATTAAATCTGACAT
TTTGAAATAGTCCATGAACATTCCAAAAGAGACTTCCCAGGATACGATTA
TTCAGTGCAGTGAGGAATTTGACAAGTGGGCAAATGGCTATTGGACCAAT
GTATAGCTCTAACGGCTTCGTTTTCCAAGAGGAATCACAACAAGAAAGTT
TCAAAATCATTGAATCCATAAGATCCTAAATGCTTGTTCAACAATTTGTC
ATCAAAATGAGGCACAACATCTAACCAATCAGACATGACACATGCCTCTG
TTTGTTTGTGCTTGTGGTCATCTTCAACTCTCTTCTACCTTTTCCAAAAC
CTTATACAGTAATTGAGCCATGTGTGATGTCTACCAAAATTCCCTGAACG
GCATGACCAGGGAGCAGCTCAAATCATGCACAGTGTCTAGAACTACTAAC
ACAGCAGTGATTAAATGAAGAGAGAAAACCATTGGAATTTGGGTTTTTGT
CCAAAATTCCTACGTCCATATTGGAATGAAAATAGAATAATTGCAAAGGT
GTCATTGATGATTATTGCTTTTATGATCACAACATGCCAGACCCATAGAA
AAGGCATTATGGATCAAAGGAGTAAGCCCTGGACCATATATAACTAAAAT
TGTTTATATTATATTCTACATACTAATCAGTACTTTAGAAGATACTTAAT
GCCAATCAGACATGCCTAAGCTAAAGGCATGACAATCTACATTATCATAG
CTTTCAAACACTTTCATTAATTTTTCATTCTATCCGCCACAACAAACATC
TCTTGTACCTATACATACTAAAGTTGGTGATGCAATGCTTGAACAGCTTG
ATGCTAGTTCTTACCATAATTCATTTTCTTTTGGACTTGCCAGCCATGTC
AAACTTACTCCAAGCAATCAAGAATCATTGCTCTGGAATTTGCCATGCAT
GGATGGAGTTAGGTGTTGATGGCACCACTAAAACTTACATTTATGACCGC
TTGAAATAGTTTGCGACAACCACAATCACCTTCACAGTTGATACAGGTCA
AAATAGAAAGAATACAAGGTTTTCATTGTGTCATATGAGGGAAAGTTTGG
TATGGACTGGACTCGGGCAAACATTCATATAGACTTCGTCAAGAAGGCCC
TATCATGCTTCACAACAGCGGATCACCTTGAACCTGGATTACAAGCAAAA
TGCTTCAAATTGTTGGGTATTTTAGTGGAAGTACAAGGCAAGGTTGCAAC
CTCATGGGGAGCGGTTGTCACTGAACATTTCATTACAAATGAAGAAAAGA
ACGAAGTGAACACATTTGAGAAAGGAATCATATTCTACATCAACAGCCTT
GTGGGCCTCAAGAAGCTTGGCAATCAAGTGATCTCCCAGCTCTATGATCA
GAAGATTCTGGCAATGATGCCTTATTGTGACGTTGCAGTCAACAGTTTGT
ACTCTATGTGACACTGAAGAGTTTGCTTAGATGGATGCTTAACATTCCGA
CTCAGCAGGAGATCATTGAGCAACTGCTCTTGATGCAAGGAAAGACACAT
CAAGCATAGTATATCAAGATGTCCCATGATGTCAAGCAAGATGCCTACAG
GCTCACAACTTCTTTGAGGGATGCCACTTTGACATTCCAAATGGCTTGTT
TCAACATTTGAAGAAAAGTATTGCAGTGAATCACAGGACAAATAAGACAA
GAGCTAATTTATCTTACAATAGGACAAGGCCAACGAGGCAAGTCTCATTA
GTCTGAAAGTCATTGCTACCAATGCAGCACCAAAAATTGCGATTGCAATG
ATCACAATGCTTGCAATGATTACTACTAACAATATCATGATGCTTGATGC
TAAGTTGCTTTGATGATTGTTGTGATGATAAGAAGAAACATGACAACAGG
TAAAACGAAGGACATGCATTGTTGTTAATCTGCAGGAAAGTTCTTGTTAT
GAACCCATTGCAGCACCTCCAGCATGCATTAGCATTTCAACTATCAGTTT
GATAATGTTGCCTTTTTCTCTCATACCAGTGCAAAGACAGGAACAAGAAG
GTCGCCAACAAAGAGCCACAAAGCATTCCTTGGAGCTCATTGCCATCAGG
AAAGCAAGCAGCATATATTATTGTTCTTGGTTGTTTCAAGAGATGCAGTA
GCACCAGTGGATAATCATGTACGTGTCAAAGGCCATTTATGTTAGTGATG
GCAGTATTGCAATCCATTGTATAAAGCGAATAGAGTTTAACTTAAATGTT
GGTGCTGATAATTACTtatcaagattttttcaaaatcttagttgtgttgg
aaactgagcagttttctccttcttctccttctcctTCTTCTCCTCCttct
cctcctccttcttcttcagtgagacagtttttttgctctttgccaaaaca
ggtactgaccatgaagttgatgtgaacttacctgtaaataattcattttt
cgcttggacttacacgggtagttatagtgctttaagtatctgcctacctt
taaaattatatctttttgtataacgtatgacattattttctagaatgttt
ctgaaaacttgaagggaacattagtctcaaattatcattttatgaatcat
acaacaatgtttctgtaaactagaagggaatgttatcatgtcacaaaaga
gtgtctatgtctaacaagaatgatttcgcaaactaaaaatgggtacgata
catacttttaaaatgggcgcaaggacgagcgcggcgcgcgcaaagtgcac
gaggcgctcgtgcccatttgcaactactatagtacatattaatttagcgt
agaaaagtggcatactactacaagcactttatttcaaaagtacttctccc
tctgtctctacaaatcgcattctgtttcgctagctacaaaaaatcttgca
gcggctgctggtaatatatgttttaACATTCTTGCTTCCTTGCGTAGAGT
GTAGTAAAATGGTACGATACAACACCTTACCATTTTAATAACTAccctat
atcacggtctttaagatccacaaaatgtcaaaagatactatagaaatatc
ttaataccgttgcaaagctagtggtgccagcacgagaaaaaatattagta
tctttcctattttctttgaagtagcattattgtaccatatttttcctccc
gtacttacacttctcttgctttgctgtgccattcagccctccaccttctg
ctcgagatgtgtggtgactttctctgacatcgaaatttctcggcaaccat
gcggaatcacagggagcaaaccagatgggcgtgttgctgtcagaaaggtg
agtctaaccataaagggtttagaatgtccggggttgtttAATccccggtc
catctaacactaacaaatgcatgaaatagcagttttgactcattacccat
tcgacccttaaaacatagcttagttggttttagagcgcgaaacggcctat
tttggctggcctggtaggcatggaaaactgactgaaatgccgattccaag
gcttaagaaatgttttaatatgtctcaggaatgttgcgctccatcagggc
tatcctgtttttagtattgcccattctagaggccgctgagtgaaagaagt
caaataggaaaataccaaatttgaggtgattttatactaattcctacatg
aatttgattgtatggaaatattcaattttcgcgccaaaattgtgatggcc
tttctgacccaccgattcatgccatcactctgccatctttttcatttcat
gttggagaacgagcggtctcctcatataatgagtgaaacttgtctttggt
agtgcttcttaacacttcttctctgtcacttgatgcagaatttatttggt
tcacttggttcggtattctctgtgcttcaattcaatgctctctttcccgc
gatcatgttattgcccAGCTCTCAAGATCTAGCTGTCTTGTAGATGCCCT
TCATGATCCTGTTAAATCAGAGACCTATCATAATTAAaagggaaatcgga
caacaataacttgccgcaagcgcatgtaagttcgtccaagaagaggaaag
caagtggtaaacatataaagtagcattttattggctatttttagggagaa
tgcaagaaaaacaaaagactctagtaaatagcccataataaattatgcat
acaaagctatgtgttaaagtactagtaatttgtatggacaaaaacataag
tcatgaaaatgtatccattgttttaacacccaccaatacatgaaaacgca
ttttttgtccaatttgatagttttttgggggtaacaccaaggatccatta
tcactatttcatagtgaaatattgttacccaccaatagtattgcttctga
acttgatgcctgatcacttggccttgcaattggggcaccctcgtaacctt
ttttttatttcaaagttactgtgagccgtgtcaccgtaaattttgtgtac
cagggttaTTaagggtccccaatgttttttatattattgcgatagaaaaa
atcgcgatagttcactgaatttgtgacgtataatagcaggttacgtatgt
agatatttttgtgtttattttttcgtcaagattattttttgcagaatctc
aacgtcatacaaaaacctgttaggtgtaaagaacaatctaatgtctaaat
atgacgtatgttctcctgaatttatcaaaattttcatttctataattaaa
tGGCAagctatttatagcagaaacggaaacgtacattatacgtgtcgact
atgtatttcataaagacgcgaatgttatattcccgctcatgtgttgtgaa
atgtattctttctcaaaatgtttcttgctttgcacaaaccttcccgtgca
ttcttgtcattgggcatctgcatttggttaaaattcgaagctacactttc
acatagaaagttctcactgcattcatggcggcacccccataaatcaaagt
aagaccatgaatcctccaacaaccatggccgaggattccaaatcacatac
agcagagcccaatcatgggaaccttatggatgatataaccttaaatgatg
ctgaaattgaccttcctactgatgcacctccccccatgtcatccccttct
caccataagaagcgatgtaaagaagagcaagcaactcaccgtcaacccca
tcaatgaacacttgattgcagaagaaagccaagaagaccaattgtctagg
tgagtaatgatttaaattgcgtgctgttgcatttcatcctttgtatatcc
ggtattttatatttatggtcagttttggtcactttcctcaaaatggtcac
agagaaatggcttatataatatatttaatcgaagttagtggtaacaaata
tcagaaagctactgttttgaaactcatactagaatggcaataacatacat
ttttattcatgtctgaaaaaactaatgggttatgtaaatcctggtcagta
ggagagggcaatagtgaacacaaatttttgaacgaattaacaaatttgtt
accaaattttttatctatgtctgtatatcatttaaactcacctttcttgc
ataccggctaacaaccagcctgaaagtattcaaattgttatatacataat
caagtgggatgcatattcacattcatatatctatattaaaaatgccctac
tatacttctttatatatatatatagtaatgaaggtttttgataaacaaaa
atgcaattttttgtacacacattttaaaacatccgttggttgctcactta
ttcgtgccacgtcgctaaattttttgtatggtatggcacccatgctgcag
gcaggctgcccaggactgcttccaccaccatgcaaatatcaggccaatta
gaatgaccgaccatgaacaaaatgattgttttggcatgaccggatcgtga
tgaggcaataccaccatgatcacatcttgaagggacgactttttggtaga
gtagacgtgtgaatgtgcttggtgtgactgtttttttgcggtgctgcatg
ttttatggttgagcagtggtcacaggagatgagactacgtccccgtggcc
catccagattcatacttttattttatgtgactatgggacttacgaactct
cgttttttcttcgaaatgtgctttttgccttagcatctcacgccgatgtc
aggaaacagaatctcaattcacggaacgaatcggaacgatgcacaatatt
tacgtttcagatcgggggaagttgttttttacacgatcatgcatgttgtt
attaacactacatcaacgttgtgctcctttgtttgcacaaaatcgatttg
ttatgtacataactcatttgcataggtacgtttgttatgtattgcgcttg
ttatacataaaatatcatttttgtgctgactaggtcaatctttgtctatg
ttcgctccaatatgctacaataacatgaagatatgttcatgttgatttga
tatatataacatgagccattactgactgtgtcaatctttcccactccccc
attttgaagttatatcccgaaggtatgtttatgtcagtttgatgtatatg
ttagtagccatttgtagacccccccccgtctatagaccccacctcacagt
ctatagaccccccctgtagtctatagactccacgaaattcggcgaaaaac
cgtttgtagaccccccctgtctatagactgttagggggggggtctataga
ctatcacatgatagtctatagaccccctaacagtctatagcctctcaaaa
atggtggtgtgagtctatagactgtcacgaacagtctatagacccccctt
ttcgatgagtctatagactgttcgtgactggcacttgtgaacacaggaag
ggtctatagacccttgtatgtaaaatcgctcactagtctatagactatct
tcgcgagggtgatagtctatagacttatcaataaatcccttgtgatagtc
tatagactccacgatcaaaaaaatacaagtctatagactctatcgtataa
ttttagataactagtctatagactctatcatgacatcgtggacactacca
tccaaataataaattttgaatcgtgactcgtgccatgattgtcagaaggg
cagttcaatatttcccgccaaatcatttttagaggggggtctatagacgg
ggggtctacaaacggctactaacatatataacgtgacgcccgaagttatt
tgttgactaatatgcgcaatcctctgcatacaggtatgtacatgaaagtg
ttatgtatataccgctttgtctgtggtacatcgcgccaggtatgtagatg
actatATaacttctttattgacctgtttgataggtggtatggtaagtatt
tttacgtggtcatatgttttcgcatagaatgaaaccggatgacaactaac
tgaccctttgatttgttatgtatataactttttctcatactcacttgttc
gttatgtacataacatgttatctacataatttagggtgtcaagcatgatg
tgcgctacctacagaggtaagaaaaacagaggtaagAAAAACAGAGGTAA
GAAAAACAGAGGTAAGAAAAACAGAGGTAAGAAAAACAGAGGTAAGAAAA
acagaggtaagaaaaacagaggtaagttgaactatttttatcattatatt
tattatttgttttccaatgatttctaatcaggagaatccttacttttcta
cactagtgagtcatatttgatggcatgtgttatatacataacaatgtatg
gtagaccacatgacaggggatatgtttaccataggtatttctgcacatgg
atgagatgggcgcttaatatggagacagctcaaacacatgccctggcaaa
tgattttgaagacaggtatgtggttgatattttgagagatgggagttcat
gacgttgttatgcatataacaaaaatcagggagctcattccataacatat
ttatgtatatagcaaaacccagcatcctcccagtgaatatattgatgttt
gatgacagaggtaagtagtcaaatatttttatgtgaatatccaactgatg
ttttttacctaacagtgattctgatcaatgttttgcagacggaggtatgc
tttgttgaaaataaaacaattttggtacttatgcccttcatcacacaaca
acgttatgtatataacaaattcaatatcaccattacaccagcccaaatgg
tgtcaatatttttggatgttcgacaggatgaatttctgaatgttttaaaa
gatgacactgtatcttggttagggctgtgtcttggtgtccatatttttgg
attgcgccagaacttaaagatggcgctgtatcatggtgtcgatgttttcg
gattgcgcaattactgattttgacaggaatgattgagatgtttgtgtcgt
cgttatgtatataactgatgatgatgatatttttggattgcaccaggaat
aaagttattgatgttttcaagaatgggccagagttgtgacacggttccag
caatggtaagtgtgagtgagtgatagacaaaatttttgctacaagaaatg
attcctaacacaatgttgaattctggtatgttcacaacttggttatatat
aactttagcgaaaaacaggtaagacacattgtgaagatgtacaattgaat
tcttcaagaatgatatgtatataacattactatttcttttgatcccgcat
atcttggtatatttatgtcgtcgttatgtatataaccggtgcagagtaga
tgaattcaaggttttttccacaatgcagcatgtacctgcagtggtctttt
gacctccaagatgttgaattgatgtcaatccatagataaatgtagtaaaa
tgatttttccctgaaggggatagtattttggagtcaatatgtaacttata
atctgataatttcactgaccattttgaggaaagtgaccaaaactgaaaaa
aaatatctcaaaccgtatatccaactgacataaccatggttctcaggttg
tcagacaaagccccctattgctggtgagtttaaagcacatcgaaacaaat
attatacgttctcactcaaatttacatgcattatgactacattttgtctc
acttcttatgcaggacattttgctctatcattgataaatgagtcctcttc
tctgttgccaccaccccaacagaaaccaaagagtgtcaaaaaatcaaacc
atccctccaaaaatagcaaatcttccaaaaaggcacgttgcaccaccaat
aaggttgcaacaaacccatgatctccaatttacactttaactcactgctc
tcctccttcaacattttagttatggcaatactAACCTATCTCTTTATCAC
CTCTTGATGTCATACCAAGAGCTGTATTTTTAATTTTTATGGGCTGAGAA
GTGAAGTGCATCAACCTCCTCTCATCTGCATCACTCCAACAGTCACATGC
AGGGGCAGCCTTCTTTCTCTCCAAGACATGTTTCCATTTGGAAACCATTG
CGTCTTTCTTCATTCCAGATACGCCTTTCACCTGGTGGTACATCAAGAGG
ACAGAAAGCTCATCTTTAGTGTAAGTCGTGTACAATTTTTGCTGTTGGAG
AACTGCATTAGCCTTTGCCGCAACATCACCCATTTTTAACGACACATCTT
TCTTCTTCTTCAGTTGCTTTATCTCTGCCTTGACTTTCTTCTTCTGTAGT
GCCAAAAATAAATCCTCATCAGTCAAATGCCCACCTCCTGTTGCATGGAA
CAACTTGCGGTGAGTTGTTGCTTGACTTATTACATCAATCCGTTCTTGTG
AATTCCTCACAGTTACACTTTGTTTTTTAACCTTTTTAATTGAAGCCTTC
AATATGTCACTGTTAAAGCCACGTTCCTTTaggaagtaggttgaaagatc
attcgtagtttggatgtggtgcattgtgttgtttgctgtgtcttccgcat
cacccatttcgcggcggacttggttgtggtttttcaggcatgctcaggtg
agagtagcggcgccaaccttcttccagacttcacaattTCGCTCCTTGGA
AAACGCAAGTTCAAATGCACTATCTGACACAACAACTTTTGACACAGGAT
ACGCACCACCAAAGACAATTAGCCCAACCAAATAAGGTGGGAGACTTGTA
GGTAGATCTCCCATAATTCTAGTGTCCAACACAGTCTTAAGATTTTTAAA
AACTGTGTTTTAAATGGACCGTAGTTTTGATCTGTCTCTTGTGTAACTGC
TGTTGTGTTTGGTACTCCAGGATTCACAATACATCATAAAGTTCTGGCTT
CAGCTAAAAAGTCTTCTTGTAACCTTCCAGGCACGCTATCTACTTTGACC
ATCACTCTCTTTCCATTTACATTGACTGGGTCTGGGAATAATGGAACAAT
ACTATTTAAAAAATATTCTCAAAATTCTACATCATCCATCCCACCTTTTT
CATTCATTCCTATTGTCAGTGGCCACTCCTTTAAATCGCTGGTACCAAAC
TGTCCATGTATCTTTGGAAAGAATGCAATTGAATTCACATTAATACATTG
GGTCTCTTCACATTTTGAAATAGTAGAAAATTTGGAAGTGTGGCGGAATT
GCTTTGCCAGCTGCTGTACTGCCTGTAATCATGGTTGTCAATTTACTTGA
CTTGATTGTTGACTTTCCAAGATTTGGTAGATTGTGAGAATAAAATGTCA
CTTCAGGTCATCCACCACGGTTGCATTTACTGCCATCCATCACAAGACAA
GTCTCACCAATATTGAGAATCCGCTTAAGTTTTTCATCAAGGATGACAAT
TTGTCATTAATCATTGCGGCTtgacctgagccgaaaatcgtcgtaaaaaa
tatcacgcgaaaattataggtagtttcgacaggtgtcgaagaattgattt
tatgagctatattttgtgctattgtgaggatggaaaggcagtggaactgc
actccagtccaaacgatgcaaacgaacattgtgtagacttctacacaata
tggtatgtctatacccttctgaaagatgtttaaatcttccaaaagagtgc
tctcttgtttggggttctgaacttccatgttggggagtccatgccgtcgg
gaggtggactctcctacttggggtcctgagaatgctcctatttaggtttt
gtacccaggggtacaaaaaaggctgattcatgctctatttaggttttgta
ccctagggtacaaaaatggctgattcttggcctatgtcactcgcccccac
gaatggagtatcaggtaaaaaaggaaccaaaaaacctaagtgtttttagg
tgaaaaaaatgggttctcatgagagtaacaataacgaactaaagagtttg
ttaaacatgtgtaacgagtaagtgttgtttgaagagggagagtccgtttt
tgtcgttttgaaactgacatttaatacggttttaagtttggttgttaaaa
aaggtgtaactcttcgtatattcagtctttctgatttggttccgcgttga
atcctgatggtgccatttgtatgaactgatgtgatagtccaaggatcact
ttcatatctactttcacctttgcggagtataccatcctttctaagaagta
cttgatcaccaactttgtagtcccaatcacgacgtgagctattttcttgt
tctgtgttttggtctgtttggtgttgcctatattctccaattttattcca
gtcggccaggaaggggatgtcgaacaacatgtcccgtccaaagatggctg
cacctggggaggcttttagtactgtgtggtatgttgagcgaatggcccaa
gcgacgttcgtcacgaacttgtctatatcgcttgtctctactgaaggggc
catgtctatttcagctgttcgagcatagatgatatcacctgatgcactcg
ttctagaattgcattcgcttgtggattcttgacactggtaggcttactcg
tgatcccatatgagtcacatagggctttgaagtgaagtttgaattcgctt
ccattgtcataaattatgtattgacaacgtggatacctactaaaccaggt
cttgttcactaagttgctgatcattgctgatgacttatcaaagtatgcta
acttaggttcctcatgggtctttttacccttccgcccttttgtatccagg
ggaataatcgcctcagtgattaccggtagttcaactatttcaaaccagct
agaagctgggtcaatcatagtcagacacatgaaatcaattactgtcccat
ctttacctttgattgtatacgggccaataaggtccacacatagtacatcc
caagggtttgtgatggcgaatttagtagggagtttcccgtacttatgctt
atgcctcttgttgacttggcatgcatgacagttttgacatatttacggac
ggtatttcgcatacctttccagtacatcgcagcacgaagggtttcttcga
gtctagtgtgtccagggtgctgtagatagtggtggtaccaactaactgca
cggtgttgaagatttttcgaatgaccatttttccgtccttacataggaga
tgtgtactttcgaccaattgtgtcgagtactggtctttcaacgtcttcaa
gctggcatcaagcttttgtgcttctgcaatctcgtactgttaacgggtag
attacatcttcttcgctgcggtttgcaaataccagattcatttcctcttg
gtatgcagaggtgtctatcgcactctcttcttgcatggtgtaatgacacc
agcatttggtgaacgtcatccagttctcgtgctcacttggcattggtcca
atgtctaagcgagagatggcgtcggcaacagtgttatgtatgcctttaat
gtaaacaatttcggggccaaattcctcgaggagcaatctccatcggtaga
cacggtcagaggttaatccgagggcgtcttggattagatttttatggtct
gtgtagacttttaatctttgtccccacaacatgcctttgaactccttgag
tgtttccactatggccagtagttctagtttggtcacgctgtacttctgtt
gcgtcatcgacagcttcctgctgaagaacgcaaggggcctattaccctgg
gtgataactgatcctagttgtttagacgaggcatcagtatatatctcaaa
ttccattgaataatcgggataggctaagactacatccttggcaattgaag
tcttaacgtcatcgaatgcttttgatgcaccgtgtcccagtaccatggac
gtttttcgtcttgttggctctggtgaccttggtgtgaccgcactctccta
ccagtgaggtgagtggggcaagcacttcgctgcgtcttgcccaaagatct
ctatagtactggaccatgcccaggaacttacggaggtctttgacattttt
cggcgatgaaatcgcgagaatcgcttgtaccttttctgctgtggtttaat
ccctgttcgtgtgagggtataacctagatattctgtttcaaaggtgcaga
atgacgactttcgggcgttgattcgcaagcccgcctcgcgtagcctggta
agcaccattttcaatttgtcaaggtggtcttccaggtttgcctttgtgat
gcataacaaatcatcaaggtaagctcgcacgaactctaaggctcccatta
gtgttgacatttttgcttgaaagatgtctggtgaacctgcgatgcccatt
ggcaaacggaggtaagaatacttgccccatgggaaaatgagggtacatat
tttggatgaatcgggatccagtctaatggtataataacccatgtttaaat
ctagggttgtagcataggtaaatccttctagctcttgcaggactgtactg
attttgggtaatggaaacggctttcggactagtcgtttatttacttctct
aaaatcagtgagaaagcgtacagttccgtcttgttttccagtgataaatg
atggtgacgcccattccgattcgggctgaaactctaccactcccagttcg
cataatctattcagttctttgatagttgtttctttgcgagattttggtac
tgggtatgccttgccatgatatggctttgcgccctccttaagttcaagga
cacaggctctgtgttccaatcacctagtgttccgtcaaaagttcctcaaa
ttctgtgagtaactccagcaacgagttttggtcttggagacttaggtgag
tacaattggtgctaacaattgattggaggtctgccttttataatttgcat
ctaggattttaactacccgctgtgtcgcttcctgcgtactttgcggttca
tttgccatgctgttgttaacagcccaggctttatccaagtttgatgaggt
cagactattgatgtctctcattggcaaaatgatgtgatcaatggttattt
cttttgttcgaaaatctagaacaattccgagctctttcatggtttgacat
ccaagaatgaggtcgaacgctggcttagccatctttttcttatcatactc
tactacgtcaggagtcactgtgtactccttactgttcgaatactcaaaga
actttaagttgacttcgctccttcctttggttagaagctcccattcgacg
tgcgccaagactttggcacctgcctagtcaagtagggaaagcgtttctcc
gttccttttgcatggaacaggagatcaccatcagatccactgtctagtag
gatcctgatgactgtgttactggtacgacgccctgtagagtgttcgatat
tcttacgggctggattttcagtcgctttatagcgtgcttgtgctactaca
gtagtgacctgcccttctttacctgtcaagggggttcacactattgaaaa
ggtcacccgacagttcgggtccgacaattcggttattgtttcactctgtg
taaggttgactggaagatttcctaggtcttctgccaggttcgaacatgtc
ttgtttgaaccagaaaatgttatgttggcacgtggggaagtcttaatcgg
actaagataagtgttaatcatttcattacaatcgattttactacacaatt
tcttagtactccccaacccatcatctcaagatgagtctgaatcatcactg
tcgctcatttcgtgatgcttacgcttctttttccgatagcgcgtttcatt
ttcttgttggacttggtaagtttgtcgattttagcggatagctgcgcata
gctacttcctcctcgagcaggtctctctagtccacgagagtttccatttg
gttttctccccttgaagcttgacttggggtcccattgagtcatacttccg
gcaatccgagtgttgtgggtggtatgtcgccccatgtttcttgcagagag
aacagtacttctctgtgcgacgtttcttcgaatccggtcactaaaagaga
ccatcttcttcctagatgagtcgttagccttggctacggtcttgggtcct
tctccaaccttctcggtggggtaggccttctcgatgcgttcaaggacttc
gagaagttccctgacactctgtggtaccaaagctccactgagctcatatt
ggtcctgccagttcctaggaaccatcctgaggatgtggcttgccaagtcg
gcatcatcaaatggcccgcatactttcgtagactttgcagccttggaaga
gtaaaacaggcacggcaagagttccacatacccgttaaggcgctggatcc
tctgcacaaagtccctggtgggtaccctgtttggtttcttcagcccattg
ctgatgtagaaacgttcttgctccgctgcatccgtcctgaagacggtctg
caggtgcaactggacacattcctgaaaggaggtccaagatgccgggcgtt
ttgtgggatgctcagtcccatacacatcggtccagggttcgcaattgatt
tgctccccaacgatggtggtccaaggggacgacgggcagtctccgacaat
tgagtggagtactgcaggaagattgcttggccagcggacactagggcctc
actggtgtggattttagcagcagttgctttgttccacgactggaggacgg
gggaattttcatccgtccccttgaacttggctttggccgcagtggccgca
gtcagttttgcctcagcctttgcatctgccttacaggcttcccgtagtcc
gtgtctaagcctctctgggaaattatttccatcgaggtctggacatggtt
gaggaactgttcaggacttccctcatcgaagacggtgacagacaaggtca
ttttgttggagaccttgattttgttgattaccttcgggtgtccatggcag
tgggaatgtaggaaatgggtggtttggacctccctgaactccgttcacac
tcctgtggcttgagtccttctgggcttgatttgctggtcgacatcctctt
gattgcctcgccaaggggcgtattataaaataaggccttgaagaaggtct
tgggtgccctgttgaggttagctcgaaaaagaattttttattttttattt
ttaaatttttcttcgtcggcttttatttcttgaaagtcttgctccaaggt
atttcgcgagaattctcaatcacgaaattaatccgactcgtaggaatccc
cgatcgcagaagtcgatcgctcgaagtttatcgctgatgctcgctgatcg
cgggattattttggagagcttgtagatcgcgaaaccgtaggaattcgtcg
atcgcgtagctgattttgggtaaatcgtcgatcgtgcaaaaaaacgtatc
gctggtgcgaaaagttaaaattgccgccgcaataaaaaaattgttagcgt
acctcgtgtcggaaggtttggatgtcgatggcttcggtgcgcgaaggtcg
caccacggttatctatagatagtgacctgagccgaaaatcgtcgtaaaaa
atatcacgcgaaaattataggtagtttcgacaggtgtcgaagaattgatt
tttatgagctatattttgtgctattgtgaggatggaaaggcagtggaact
gcactccagtccaaacgatgcaaatgaacattgtgtagacttctacacaa
tatggtatgtctatacccttctgaaagatgtttaaatcttccaaaagagt
gctctcttgtttggggttctgaacttccatgttggggagtccatgccgtc
gggaggtggactctcctacttggggtcctgagaatgctcctatttaggtt
ttgtacccaggggtacaaaaaaggctgattcatgctctatttaggttttg
taccctagggtacaaaaatggctgattcttggcctatgtcaCGGCTAGCA
AAACCAAGCTTTACCAAATCATTCTCCCAATTGTcaaaccaacttttgat
gttgaagtaagttgtccagtttaccctcctctcctctacattatcgactt
tgacacagctaagttcAGTTGCAGTCTTTTTTAGAAGACGCTTCAATAAC
CAACCTGGATCACAATCTAAAGCAGGTTTTGTGCATTTTTTCAACAATTG
ATTTAGTTTATTGCAATCTTGTAgcataggcgtccccagtttatatccaa
ccagcggaaccaccatgatgctttgtttgcccatgtcattgcaacaaatt
atgtgttgtgcaccaaatgtccacccaaatcatttcgaagcattcctaaa
aacccatctaggggtttaactcatgatgagattcaaagaagatccaaaca
ctcctttgaaaacatgatcaagatagcatgaagaatgtacaatgatcttg
gttattagtcaattgacatgattaagtctgtttgcgttactcaaggtgtc
agaactagacaactgaagctataggacatagatgttccatggatgccgtt
tgtcaggtcaagtgcaatagtcagtgagaggtgcagtggtagagagagag
gagttgttgtattgtggaaacaaaaaagtggtcatcatcccaactccttt
ttacctcattacctattcttcagatcctttgtatctgttcctcatgcaag
actgatagttttggctcgtgaagcattttcttttgttacttgtccaggca
aggtgtgtcatgatcgtgcatggaatattaggctcttgtcagatagcaga
tagaatcctggccatagaacatgatgattacgaagaacaggggatacctg
atgaatcagaagatagttctgatgatatgtctgaaaatggtgatgttcat
catagtagtgagtcctgtgaagataatgcccctcatggaagtcccaatgg
atccaaagaagagatgtcagaaaatggtgatgttcatcatagtagcgaat
cctgtgaagagtcgcccctgatggaagtcccgacggatccaatgaagaga
gctacaaagaagttgtagatgaagttattaatgaaattaccatgcctatg
catggggaaaacagaaaattgatttgtagatcacgcagtaaacaatgtgt
caggggatgatttgatagcagaaaattcatttttagatatcactaccaaa
gaaaatgttcgatgaatgtgttatatagtgatgatccgcacattattcct
tgtcactaggacattagagatgaaaaggtgataagttgaaatgtacactc
tacgttggaaagttaatacaatcgtactttctacactacaactcgatgac
atagttgttcacactgaaagaggttctaaagtgatggtacattctaagtg
tagtcgtcacgtacagtattcgttgtcactgacgtcgtgacgtgcattct
ccaacatgtgcagaagaaatacatgagtatcaacgtaatgtacgtggacc
cctgttggagtgataagtcaaaatgtacattctacgttggaatgtgaata
caaatgtactttctacactacaactcgacaacatagttgctcacactgga
agaggttctaaagtgatggtacattctaagtgtagtcgtcacgtacagta
ttcattgtcactgacgccgtgacatacattctccaacatgtgcagaagaa
atacttgagtatcaatgaaatctatgtgatgaccccagttggagtgatgt
ctgtcagccgcatccgttgggtcattaggactacagagagcagttattgc
agcaacacatcaaccgtctcatccttttaacacatcaacgaccatggcat
cctcctccgtgtcctctgctgcagatgaggtagatgaaaagcagaccagg
gtgttagaagacaccattgccatcgCCtgacataggccaagaatcagcct
tttttgtacccctgggtacaaaacctaaatggagcatgaatcagcctttt
ttgtacccctgtgtacaaaacctaaataggagcattctcaggaccccaag
taggagagcctacctcccgacggcatggactccccaacatggaagttcag
aaccccaaacaagagaacacccttgtggaagatctgaacatctttcagaa
gggtatgaacataccatattgtgtagaagtctacacaatgattgtttgca
tcgtttggactggagtgcagttccactgcctttccatcctcacaaataat
cacaaataaagctcataaaatcaattcttcgacacctgtcgaacctacct
atattttttgcgtgatattttttacgacgatttcggctcaggtcactatc
tatagatgaccgtggtgcaaccttcgcacaacgaagccatcgacatccaa
ctcttccgacacgaggtacgctaacaatttttttatcgcgagcggcaaat
attaactttttgcaccagcgatacgtttttttccacgatcgacaatttat
ccaaaatcggctacgcaatcgacgaattcctacggttttgcgatctacga
gctctccaaaaattctcccgcgatcagcgagcatcagcaataaacttcga
gcgatcgacttctgcgatcggggattcctacgagtcggattaatttcgtg
atcgagaattctcgcgaaatacttggaagcaagactttcaagaaataaaa
gccgacgaagaaaaatttaaaaataagaaaataaaaaaattcattttcga
gctaacctcaacagggcacccaagaccttcttcaaggccttgttttataa
tacgccccttggcgaggcaattaagagggtgtcaaccagcaaatcaagcc
cagaaggactcaagccacaggagtgtgaacggagttcagggaggtctaag
ccacccatttcctacattcccactgccatggacaccccggaggtaatcaa
caaaatcaaggtctctaacaaaatgaccttgtctgtcaccgtcttcgacg
agggaagtcctgaacagttcctcaaccatgtccagacctcgatggaaata
atttcccagagaggcttagacacggactacggggaagcctgtaaggcaga
tgcaaaggctgaggcaaaactgactgcggccactgcagccaaagccaagt
tccaagggacggatgaaaattcccccgtcctccagtcatggaacaaagca
actgctgccaaaatccacaccagtgaggccatagtgtccgctggccaagc
aatcttcctgaagtactccactcaattgtcggagactgcccgtcgtcctt
ggaccaccatcgttggggagcaaatcaactgtgaaccctggacagatgtg
tatgggaccgagcatcccacaaaacgcccggcatcttggacctcctttca
ggaatgtgtccagttgcacctgcagaccgtcttcaggactgatgcagcgg
agcaggaacgttttgaacaaaagaaataaccattgatcacatcattttgc
caatgggagacatcaatagtctgacttcatcaaacttggataaagcctgg
gctgttaacaacagcatggcaaataaaccgcaaagtatgcaggaagcgac
acatcgcgtagttaaaatcctagatacgaattataaaaaggcagacctcc
aatcgattcttagcaccaattgtactcacctaagtctccaagacccaaac
tcgttgctggagttactcacagaatttgaggaactcttgacggaacactg
ggtgattggaacacagagcctgtgtccttcgaacttaaggagggcgcaaa
gccatatcatggcaaggcatacccagtaccaaaatctcacaaagaaacaa
ctatcaaagaactgaatagattatgcgaactgggagtggtagagtttcag
cccgaatcggaatgggcgtcaccatcatttatcactggaaaacaagacgg
aactgtacgctttctcactgattttagagaagtaaataaacaactagttc
aaaagccgtttccattacccaaaatcagtacagtcctgcaagagctagaa
ggatttacctatgctacaaccctagatttaaacatgggttattataccat
tagactggatcccgattcatccaaaatatgtaccctcattttcacatggg
gcaagtattagtacctccgattgccaatgggcatcgcaggttcaccagac
atctttcaagcaaaaatgtcaacactaatgggagccttagagttcgtacg
agcttaccttgatgatttgttatgcatcacaaaggcaaacctggaagacc
accttgacaaattgaaaatggtgcttaccaggctacgcgaggcgggcttg
cgaatcaacgccgaaagtcgtcattctgcacctttgaaacagaatatcta
ggttataccctcacacaaacagggattaaaccacaacagaaaaaggtaca
ggcgattctcgcgatttcatcgccgaaaaatgtcaaagacctccgtaagt
tcctgggcatggtccagtactatagagatctttgggcaagacgcagcaaa
gtgcttgccccactcacctcactggtaggagagtgcggtcacaccaaggt
caccagagccaacaagacgaagaaacgtccatggtactgggacacggtgc
atcaaaaagcattcgatagcgttaagacttcaattgccaaggatgtagtc
ttagcctatcccgattattcaatggaatttgagatatatactgatgcctc
atctaaacaactaggatcagttatcacccagggtaataggccccttgcgt
tcttcagcaggaagctgtcgacgacgcaacagaagtacagcgtgaccaaa
ctagaactactggccatagtggaaacactcaaggagttcaaaggcatgtt
gtggggacaaagattaaaagtctacacagaccataaaaatctaatccaag
acaccctcggattaacctctgaccgtgtctaccgatggagattgctcctc
gaggaatttggccccaaaattgtttacattaaaggcatacataacactgt
tgccgacgccatctctcgcttagacatcggaccaataccgagtgagcacg
agaactggatgacgttcaccaaatgctggtgtcattacaccatgcaagaa
gagagtgcgatagacacctctgcataccaagaggaaatgaatctggtatt
tgcaaaccgcagcaaagaagatgtaatctacccattaacagtacgagaga
ttgcagaagcacaaaagcttgatgccagcttgaagacgttgaaagaccag
tactcgacacaattggtcgaaagtacacatctcctatgtaaggacggaaa
aatggtcattccaaaagatcttcaacaccgtgcagttagttggtaccacc
actatctacagcaccctggacacactagactcgaagaaacccttcgtgct
gcgatgtactggaaaggtatgcgaaataccgtccgtaaatatgtcaaaaa
ctgtcatgcatgccaagtcaacaagaggcataagcataagtacgggaaac
tccctactaaatttgccatcacaaacccttgggatgtactatgtgtggac
cttattggcccgtatacaatcaaaggtaaagatgggacagtaattgattt
catgtgtctgactatgattgacccagcttctagctggtttgaaatagttg
aactaccggtaatcactgagacgattattcccctggatacaaaagggcgg
aagggtaaaaggacccatgacgaatctaagttagcatactttgataaatc
atcagcaatgatcagcaacttagtgaacaagacctggtttagtaggtatc
cacgttgtcaatacaaaatttatgacaatggaagcgaattcaaacttcac
ttcaaagccctatgtgactcatatgggatcacgagtaagcctaccagtgt
caagaatccacaagcgaatgcaattcttgcatcaggtgatatcatctatg
ctctggacagctgaaatagacatggccccttcagtagagacaagcgatat
agacaagttcgtgacgaacgtcccttgggccattcgctcaacataccaca
cagtactaaaagcctccccaggtgcagccatctttggacgggacatgttg
ttcgacatccccttcctggccgactggaataaaattggagaatttaggca
acaccaaacagaccaaaacacagaacgagaaaatagctcacgttgtgatt
gggactacaaagttggtgatcaagtacttcttagaaaagatggtatactc
cgcaaaggtgaaagtagatatgaaagtgatccttggactatcacatcagt
tcatacgaatggcaccatcaggattcaacgcggaaccaaatcagaaagac
tgaatatacgaagagttacacctttttttaacaaccaaacttaaaaccgt
attaaatgtcagtttcaaaacgacacaaacggactctccctcttcaaaca
acacttactcgttacacatgtttaacaaactctttagtttgtgattgtta
ctctcatgagaacccatttttttcacctaaaaacacttaggtttttgttt
cctttttacctgatactccattcgtggggcgagtgacataggccaagaat
cagccttttttgtacccctgtgtacaaaacctaaataggagcattctcag
gaccccaagtaggagagtccacctcccgatggcatggactccccaacatg
gaagttcagaaccccaaacaagagaacacccttgtggaagatctgaacat
ctttcagaagggtatgaacataccatattgtgtagaagtctacacaatga
tcgtttgcatcgtttggactggagtgcagttccactgcctttccatcctc
acgaataatcacaaatatagctcataaaatcaaatcttcgacacctgtcg
aatctacctataattttcgcgtgatattttttacgacgatttttggctca
ggtcatcgccgcatgtcgcgacatagcacacaacgagcgtttagggcaat
gcgtctgggattgagatgtcgcatcttgggtgttgtgtggtgttgtgttg
tgttcgtgcttgttcaaggagtatcatacagttgttcaacgattgcgatg
tcattaatcccacatcctatcacgatggggtggggcgatcgcctttgttt
gcacgttcgcaaagactgggggagccaagacagaaaagtggaaggctttt
gtagtggcatcaatatttggagggaagttacataagccatttttaaacga
taacacgtgaatgctaggcatatataatgcttatggtgcaattattgcac
cataaaaagtctggaagttgatcaaagtgtatggtgcaattattgcaccg
tagctgggggtgggaatatatcttattctgtgggatcccaaagactgtga
tatGATATGCTGTATGGAAGATTCCATGTCATTCCTGAACCCGGCCGTGT
ACGATACTTACTCTACGTACATACCGTACTGTAATACGTTTTTATCACTT
CTGGTAGATTCTCGTTTCTTCCAGAGAAACGCGAACCCCATTTTGATGTA
CAATCGTTCCAAGCTCCGTCCACTTCCTGCATGCCGGTTTACATTACGAT
ACCATACCATACACACGAACAGGTCATCCAAATCACACCCATCATCAAAC
AAATCAGAGTTCTCGTTCGCGATAATTCTGTGACACCGACAGACCACAAA
GATTCAAAACACTCATTTCATAAATCCAAAAGTCGaccaaccccgaacac
ctaacccaccaagcaccaagcacaaaCTCTATTATTACACCTTGTTGCAT
CAGCTAAGTGTCAACGAAAGGATACCTATAATTAACAGCTGCCATGAACG
CTCTTCGCCCTACTTTATTCCAGACAGCCAAGAAGTCTATTCAACGCCGA
TTCGCGTCAGGCGCCTACAAGCCGAAAGCAGTCGACTTCACGAATTGGGA
AAGAAAAACTCAATCCATCAAGAAGGATTGGTTTTCTGATCCATCTACCT
ATCCTCTCATTGTAATTATGGGTACGGCGGTTACTTTCATGACAGGAGCC
TGCATCCATGCCTTGGTTCGTTATAAGGATGTTCAGATTGATCCTAAGAA
GCGCAATGCTAAACTTCAAAACTGGGGTGAAGAGGTAAGCTCTATTTTAT
TCGTTTGTCTTAATTATTGCTCTTCCTTAACGAAGTTTTCTAGATCTAAC
CTTCCGATTATATTAACGGCAAATGTCACCACAGGAGTATAAGACAACTT
TGTCCAAAGTAATCAGCTGGAACGCGTACGGTAAAGAAGGACTGGGAGTA
GACCACGAAGAGTGGAAGAAGAGAAAAGAGCTTGAAAAGAATTAGGCACG
TTTCTGCTTGGTGCTGTGGGATGGTTGTTATAGAAGAGGATCTAAAGAAT
CCTCCATGATGTAAAGGAATTTTCTGCATGTCAAAGGTTTTAAAAGTAGA
CTTCTAAAAATTAAAGTCTCTCGTCCAATACCTCATTCCATCTATAGGCG
TACGAAACCAGTGTATTTGGCAATCTTCACTGCCCATGAAGGGCGCGCCT
TCACCGATCGATCCGTCACCGTTCATCCATTGGTAAGTGTCATTCGCAGC
ACGAAAATTTTCGAACTTTATCTCGCAACTTGCCGGCTCCGAATATTCTT
GATAATCATCGGTGCTTCCATTAGACTCCTGTCCACCGCGGCCAACTCCT
TTCATCCCGTCAAGCATCACATACATCTTGTGAGGATGTAGCAAACGAGC
CAACTTGTATTCTACTTCAATCGAGAGTAAATTTGGGGGAATGTTTTCAA
GATACAAAGTCTTCATGTCGCGCGGTTTGATGCTCATGACCGGGTGGCGT
CGAATGACACAACCAAAGAGACTCATCTCGGGACTAGTTGCTAATCCAAA
TCCTTCTGCAGTTTGAAAAGTCAGAATCCCATACACAGGTGTACGTGGAC
GGTTTTGCGTTTGCTTTTGGTAAGTGGTGTATGTATCTGCGCCAGTGTTG
CTCAGTCTCTGTTTGCGTCGGCGCTCCTCAAGCTGCTTTTTGCTGAGTGG
ACCAGGATCAAGATCTGGGCGTAAGTTGAACAGCTTTACAGAGTCCAGTG
GCCCACAACGAGAATATATGTGTTCTATTTCTTCCTCAGTTGTGTCAATC
GGAAGATTATTGATAAATACGATTCTTTGTTCCTTATCAAACTCATCCGC
AAAGAGCTCTTCTGAAGGCCTAGAACTATCGTCTTCCATCTTCACTGCTG
TAAATTTCAAGTGAGTGCCTGAAATTTGGGGTCGTGATATACATGATCGA
ATCTATCGCAGAAAAGAATAAGACTGTATGAATAATGATGACGGGCAAGG
ACATACCTTTTCTTGGTCTGCCGCGACTCCTCTTACCATCACCTTCCTTC
CGGAGCCCCATTTTTCGAAGTTCAACTAGTGTTTCTGCCAGTGCTTCCTG
TTGCTGTTTACGAGCACCAATCGTATAATGTAATTGCTCCTTCTGAAACT
CTTTGACCATCAAATCGGAGGAAACGTCGTCACTAGAATCGTCTGCTGCA
TCACCGGAATCGGTTTCTGATGTGTCATTGTCTTTCCATGATGCAAAGTC
GTGTTGGAGCTGAAGCATTTTAGTGACAAAATCATCGCGGGTCTTTTGAT
ACCTCTTGTCCGAGGAGTTCAATTTATGATGCTTCCGAATTGCAAATGAC
GCATCTATAGCTCGGATTCTGTCCAAATCTGTGGATATTGAGTCCACTGA
AAACGGCTCTTTCTTATCATCTGTGTTACAGGCGAGCTCCAACGATGGTT
TGTCGCCCCGGCCTTCGGCTGACCTTGTTAGCATATCAACGTAAAAAAAT
TTCCCCAATTCAACCGCCACTAAATGAGAATGGCTTGCAGAGATTTTGTT
CAAGACGGTCCCAAGGACTGAAATGATTTGTTGTTTGGAATCCTTTCGTG
AAATGTCTTTTATGGGAATTTGTTTGGTTGTGTTCTCTACTCTAGGTTTC
GAGTCCATATCATCGTCTATAAACCAGCTCTCTCTTTTCTTACCCGGCGA
GTTCCCATCTACGTCTGCAAATTTCTCCAACAATGCCATCAGCTTCTCAA
AATGAGGTTGGGGCAACTTGTGCATCAGCAACTCTAATATGGATTCTCCC
TCTGTCACCAATTGGCTTTTGCTCTTTTCGGCATGAAGGGTTTGATGTCG
ATTCAGGTATTCTTTTCTTAGCCTATCTGGTTTCTTTTCCTTTCCCGATG
TAGAGAAAAAGCCTGAATCCCTCATGGACCCTTCAGTCCAAAAGATTGGG
TGTTTTAAAGACATTTCCCGTGCCTTGATTAGTGTTTTTAGATTTCTTTG
AAACTTGTGGCGGTTTCTATTTGGTGGATAAGTTGAATCAGCTTGGTAAC
TCAGCGAGTTCGATGAGGTTGTAGCTTTGTTGTTAGTGAACGACGGGCTA
TCTAAAAATTTGCCAACAAGAAAATTATAAACTATGGGTTCCATCCATAG
ATGGCTCTTAACGCTCCATGAATATTGTGTAGTTTTCGTCAGATCATCGT
CCCGCTCAAACAGCATCCCCAGCCGTCTCTTGAGAGTCCGTTTCTTCCCA
ACCTTTCCAAGCGAGTCAAGTTGAGGATGCAGACCGCGAGATATCATTTT
GGTCAGTTGTTTCGTCAGTTGATGCAGTGTCCGAAATTCAACATGAGGTG
CGATGGATTGAAATAGAATGCGTGCAGCTTGCGTACTTTGCTTTGGGATA
GCATCATCTTTTGTCGGCTTATGCTTTTTCTTTTGACTGGTTGGGCTCTT
TAGCGGAACTCTTCCATCGCGATGATGTGAAAGATTCCACGCTTCCGAAT
CACTTTCGTCAAACTCTGGGAGAGCATGTGTCGAAAAACGACCAGCACGC
AGCATGCAACTAGGTGCGAAGTGCATTGGTCGCGTAGTGAAGAGATTTGT
TCCATCGGGATCATGCACAGGGTTCTTCCTGTCAATAAACGAGTGAACTG
TCGTTACTAGAGATCTGGGGCCTGATGACCATGTTCCCCTCGTTGACTCG
TCACGTGCCACTATTAACGGAATATGACTGCCGCACGGCCATGGAGTGTT
TACACTTGAAGCTCTAGTAGCTAGAACACGCTGAACTTGAACTCTTATCC
TTAGCATCATCATGGATGTGCTTGTTGTTTGCTGTTGAGTGGACGATGAG
CTATCGTGTGATAAGATCCAATCAGTGTCGTTATGTTGTGTTTATCTCCC
TTTCCTAGAGTGAAGAGGGCAGGCCGAGTGCGGGCGGAGGGCCTGGTAGA
GGGCTAACAATTTTTTGATGGTGATGGCACAAGATGGCGCTAATTTTAAT
CGGGGGAACCTGCTGAACCTAAGTGTAGGTGTCGAATTTCATAGGGACTT
TAACTGTTTAACTATATAATCCAATATAATGATCAAGAGTAATAAAGGTG
ATCAGGTTATTGCTTGGTTTGCCGAGATAACGGCGATTGCTCAGCTTGAG
CTCAGCTTGTATGGCGgtacggtacaataccatatacagtattagtacgg
tacagtattgtacCACACCGTAAAATACCTGTCAGTTGTATTAGCTGATC
ATCGCTTCTCTTTGCATGCCAATCTATGCCGATCATATTGCTAGCTTGTT
GTTCATGATAACATTTACATCTGTTCCCGATCTCTTCGTCTCCATCTGAC
ATCGGACATTACGCCACTACGCCACTGCTTCTCGTCCATCTAGTTTTTGT
TACCTTGTACTCTGTCGTGTATTCGTCGGTGATTCATTTGGTGGCAGCCT
AGACAGCGTGACATCCCCGTTCCTGAGCTCAACTCCGAACCGTGATGTCG
AGCCTCCAAGGAAAAACTCGCATCTCCTTTCTCGTCTTCTTCATATCGCA
CATCCCTATAACTCTGTTGATCGATGGTCAAGCATTTCTGCCGAGACATT
GGTACCCACAGGGTCTTGTTGACGTTGTCGATTGGTATGCCGCAACTTTC
AAGGTGAGCCTACATTTGTCAGAAACAACTGTGATCTATGCTACCATTAG
GCTTCTTACATGTTCCTCGTTTGCAGGACAACTTGATGACGCATCCCACC
GAACCATGGTTCAAGTCTCTCATTTCAATAGAGATATTATTCCAACTGCC
CTTCTTTGTCTATGCCGTTCATTGTTTACTTCAACACAAAGTCAGAAAAT
ACTTTCGATCTCTTTGTCTCGTTTACGGGGCATCCACTTCAACAACATTG
GTTCCGATTTTGGCAAGTATTGTATCAAATGGCGATACCACGTTTAGTGA
GAAGATTGTTTTGTTGGGCTTCTATCTGCCATATTTGATTTTCCCAGCAT
GGTTGACAATAATATCCATCAATGACAACATTGCATCCGTCAATGAGAAG
GGTAAAAAAATGGGCTGATAACAATTTGTATGGTTTGGAACATAGTTATG
TTACTATAGTCTTTGTCGTTTATGTGCCGGGGGCAATTATCGTTTCAGTA
AACTTGAATGGATGAATGCCGCAAAGATTCACTGGAACTCATGACTATTT
ATAAGTTCAACGATTCAGTTGATGGAAAGTGTGTCTTTCTCATGGGGTTT
CAGTTAAAGTAAATGTACACGAATTAACTACATTGTGGCTCACCTCACTC
AAGTGATAAACGTATGAGTAACTGTGGAACATGATGCGATCATGTCAGGG
TGGTTGATTCACATGAACATTCACCCTTTTTTCACAATTGCTGGGGCTAC
CACCCTTAGAAATGTCAAACAGATTCGATCTCCGAAAGGCTTCTGCTATT
ACCCAACTGCAATTCAAAAGACTCACAGCATGAAATAGATTGTACAATGA
CACTAGCCTATTTGAATGAAAATAATTCTTCATATATCAGATGGATGGAT
GATAAAGGAATTCACTTGAGAGCATTGAAAGCTAAATGGTAATTGATGAA
ATGGATCTGAAAAAGATGTGATCATTCCATTGTTTCCCATGATGGCCATT
GCTACCCAAGGCTACTCTAGCCTATGAAACATCATTTCTTAGACAATTAA
TATAATGCCATTGGATGATCACTAAACATTTGCCAGCCTCACTGACCAAT
ACAGGTCCACTAACCCTCATTGAGATGACACCATGTTTCGTCACGCAGGC
CATGACTGTTGCCTCTGTCCATGATGTAGTAGCTCACTGCTGTTGACACA
AACCTAATTGTCACTCTGTCATGAATGGTTAATTTGCATGCATTTACTGG
TGCAGCAGTAATGAGATGTTTTCATTGCTAGATGGTGGATCACATACCTC
TCTTCATTTTGTCTTTTAGCTTTCAATCATTTTGAAAGAATGGATTGCAC
TGCATTATTGTTGCTGAGTGATGGTACATTGGCATTAAGTGTTGCTGGCG
CTTAAAGTTTTGATGTTTGCACATTTCTCATTGATTGTTGATACTTGATA
CTTACCATAATATGATCCTTGGCCACTCCTTTATTCATAACATATAAGAC
CAGAGGAAAGCCCTTTGTCAACAATTGTTCCTGAGGTAGATCTTACACAG
CCTTGACATTAACATTCTCCTTGAGGATAGATGTCACCATACCTCATTGA
TTATAACCCAGAATTTTGTGACTTTCATCTTCAGTGCATCAACTTTGAGT
CGAGAGTTCTCATAATTTTCAATGTGACAGCTCATATGAGCTTGACTTTG
CCATAGTATTCTAATTCAAGTCTTATTCTTACATCATCTCTGATGATAAC
CCGTCCTTTACTTGACAGTCACAAAGAGGTAAGATGCATGTCAAAAGTGC
CTTCATTATCACAATTCTTTCTAATGAGCTCCTGGGATCATCTATTTTCC
TTACCGCAATGCTCTATCTCTTGTTTGGAGTAACATTTGTTCCTGTAGTG
TTAAACCCTCTCCTGTCAACATTTTTTGAGTGAAGTTGCACATTCAATTT
CGTTCCATTTGCCTTATGGTTACTGACAACAACTTTAAATGTGGAAGTTA
GACATGTAGAGAGAGTTGCATGTCTAGTAACATCTCTCATGCAGCCAATA
AATTGAATGAGTGAAGTTTGTTTATAACTACCAACAGAAAGCTCCTTTCT
GAATTAAATTGAGTGTCCTTGCTGTGGGTCTTCATGAAATTACCATCATA
TTTTGATGCATAGAGTTGTGAAAATCCAGGAATAGTCATTTGTTCCCAAA
TGCTTGATGCTGAATTGCTGTTTATGAGACGGAAACCAGAGACACCTTCT
GAATTCCTCTGAATCATTGACAATAAGATCAAAGTAAGGGATTCTATTCT
TTTATGCAGTCACCTATACTTAAAGATACCTCTCTAAAAGCAAATAAAGA
TATTTTCTTATAGAGGAAGCTATGAGGGGTGTTTTTCCTACATAAAAATT
TAGTGGTATCTTTATCCCTCAAGTTGCAATGTATCTTCCTCTAAGAACAC
ATCATGACCCTAAATAGGAAGTGATATGATATGAGCCAAAATTTAGAAGC
GTTGGTCATTATGTTTTGATGGCAGCACAGATTAGGACTGATTCAGATCC
CCCAATACTGCTTCTTAATAAGGCAGCTTTGAATCATTTAGTGTTTCTTC
AATGACCACTAGTTTTGTGTGAGAAACATAATACATACAGACGAGTTTGT
CTTAACAGAAAACCTACTCTATCTTTCTTGGTGTATTGATTGTTTATTCA
CATGCATCTACTCATTGTAGAATTCACGGATAGCCTTCTGGATTTTCATG
TCTTTTAAAATTATCAATAGTTGTCTCACTTGCCATATCCTTGAAAATCA
GGGATAATCTTTGTATTTCAATGTGTCTGGTTATCATGAATACTCTTATG
ACTTCTGCATATACTGGGAAATATGGATAGACTCCAGAACTCAATGCATC
TTTCAGAAATCATGGATAGTTAATGCACCACAAAAGCTCTTACAATCATC
AAGGAAAAGAAAAGCAGTGGTTAATGTGTTAGAATATTACCAGATACATC
ATGTACATGAATAACAGGGCCTGCCATAGGCAACATCTTAGGGCTTCGAC
TTGTTAACCATAAAAGCATATGCAGTCATTGTACAACTAGATGTAAATCC
ATCATCCATTACTTGGAGGACAGAGCTACAAGTTATGAATGCAGTCTCTC
GATGACAAGAAGTATTCCATAAATTTTTGCATTGTGGTTTTTAAAATTCA
TCGTAACATTGGAATAATAAAATATTTGGGTATGCTTTCCTAAACATGAG
GTATAAGAATACCATAATATCAGTTGTGATAAGTCACATGACATGTAATG
ACTTCTCTTCATAATGTGGCGCCCAAGATTTTCCAAGATAAATTTCAATC
TAGCTCAAGGTGATAGAAAGCCTTGTGAAAATTAGTTCTTTGGAATATCT
TAATCAAACCTAGCATTTTTGTCTATAAAGATTGTTGTATCATGCCAATA
CAAATCAACAAATCCCTTTTCATGTTCAGATACTGTGCAACCTTTGCCTG
GTTACTCAACCAACTTCCATATGGTGTACTTTGCTTGTGCCCAATGTAGT
GTTGATTGTTGCTGTCAATGATGGCCATACTTGAGTAAATTTCAGACTAA
ACTTGATCGCTTTTCACTCCTAGACTTCTTCTTTTATTGCTTTGTAACAT
GATTAAAATATCGCTCATTGAGGATACATTAGTTATAGACTTGTGGTTTC
TCTCTGTTTCTCTTCACTCAACTCAAATGACATTGCCCAGGAAAGTGTAT
GTTTTGTTCACACCTCTCAGAGCAGATTTTTTGAGCCCACACAAATTTGT
ACACAAGTAAATAGGCAGTCAACCTTGTTTTGGTGCTTTGTAATTCCATG
GTTGACATGTTGCTATTTATTGATGCAGACTTACATCACAGCCACTTACA
AAATCATTCAATATCAATGATGTAACATTCCTTGCTCATTTCCAGTTTTG
CTTCTTAACACATAGCAAAAGAATCATAATTGAATCATATTTTCTGTACA
GTCTGAAGCAAATTTAGAAGCAGGCATGACAATGCTGAGCACAAGTGAAC
TTTAATGATGAAATATCAATACATATCATTACACAATTCACCTTGAAAAT
GAACCATGGTCCTCACTGGCTGCTATGTGTGAACAAATCTTCAACTTCAA
TTGATATGTATTTGGAGAAAATAATTTTGTAATGTTGTTGACTTCATGTT
CCAAAAGTGTTGTGCCCAAGATTCTTTGTCAACTTCTTTGTTGACACATT
AAACGAATAAGTTGATCATTTGATCACCTTGCTTCAACACTAGAAGAATC
AAGTACTTCTTAAGCagggtggctgctttgggaacaaaactcagcacaag
ccaatgcatttgttaatttgttcatgagtttcatttgGAAATTATATAAC
TTATTGTCCATATCATGGAAAAGCTTGTGTACAACAGGACCAACCACAAT
TTTGAGGCATGGGGAATCCAAAAGATATTTTTGAAATGAAGAGTTTTCCT
CACTCAATATGATACACAACATTTTCAGTCATTGTGCCACATACTTGCTT
GCATTGTACAATATATAGTGCAAGTTATCTGAATAAATGATGCAGACGAA
TTCATTCACAAAACCCTGCCAGCTAAAAGTTCCAACTGTTGACTTTGGAG
TTTCACCAAGCTGAGGCATGTTCTCATTCCAGGGTCTATGAATGCAGAGT
TTATTAGTGCCCGTCCAGTGAGGCTGATTGCTGCAGTAACGAGAGGATCA
CTGTCTGGAGAAGCTATTAATCAATGCACGTAACGATACAAATGACAAGT
GTTCTTCATTCTTGCCAAATCAAGTCCAAACCAGGACCAAATTTCAAACG
ATTTATGTTGATCATGATCACATTCTCTCATATTGTACTATACGGCAATG
TCTGATCTAGGTTATGAAAACGGTTAATGTTAGCAACTGTACAACCTAAG
CTTCCCTCAAGAGGAAACACACAAACCATTCCATGGAGCTACACATTATC
ATTGAACCTTTCAAGAATCACTCGTCTTACCCGGCGGCACCCACAAGCGC
ACGTCATCATTCTGAGCATCTTTACACATGGGCACCCTAGCCTCATCTTC
TACAGAAGAATCTAACCACCTCCTAAAGTCCAAAAACAATGCATCCACAC
GCGCACGTTTGAAAGATGCCCAATCAATCTTTTCTTTCGTTTCTCCGTCC
AATTCATTCAAAGATGTCGAATACAACAAGTCGGGTTTCTTATTCCATTC
TTCTCTGGACTTGGAATCCAAATGCGGATAGTGGACCAAGAAGGCGCCGC
CTAGTTGAGAGAATTGATACCCCGATCGTCGCAATTGCATCGCCCATGTC
ATTTTGTTCTTGCCATATCCTGTAAACCCTTCTTGAAAGGGAGGCAGGTC
ACTGCAATACCGTATTGCCAAATATGGTTCATATCGATTGCTCTTTATAC
AAGGCAAGTCCACAAACGCCCCCTCCTCCTGACTTTTCCATGTAACATAC
TTGGTGCTGCCATGTCCACCGGTATTCGTTGGATCAAACGACGATGCCAT
GCGTTTTTGAATTAATTCCAACAGCGACTCCTTATCCTTGGGCATGACAG
GAATATTCCTTTCACGGCAATCTCTCCATGCCCTACATTGGCGAACCATT
TGAAATGCGGGAACGACCGTCGCCAAATGTGGATCGGAAGCGAATCGTTC
TTTTACCGAGGGCTGAGACAGCATAGAATGGAGGTTGGTAGCAGACCAAA
AGTCTACATCGGCATAGACAACATGCGAAGTTTTGACGGCCGATAGTGCC
AAATTCCTTAGAACGTTGACAGGGTATTCAGTGCCAGTGGGATCATATTT
GGTCCTACTGACGGTTTGAACCGTCAAATGTTCCTCGGAGCATCCTTCCT
TCACTGCATTGGCTTTTATTTCAGCAGCATCCCGATTGGAGAATACGACC
ACCGAAATGGGATGGTCGCCCCATCGTTCGCAATGGTGTGGAATCATCCA
CATTCGATCATTAGAGAGTTGGGTGACGAGGGTAAAGGAAACTGAGGATG
CGTCCAATGGCAAGGAGCAGGAGGGAGCGTGAGGAGTGTCAAGCTTAAAG
TCGGTAGGATGGGCGAGTGAATAGGCCACGTCTTGCCCGGTAGCTGTGAG
AGAGGATGCCCTGCCAGCATCATAGTTCACGTTGTCGTCTCGTTCGGTTT
CTGTGGCGGCATTACTACCGGTGACGTCTTCACTACTACCGTCATCATCT
TCGGTTTCTTCCTGAGATGGATTCACTTGCTTGACAAGTTGAGAGTCACT
TGCTGACTCTGATTCAACAGCAGTTGCATCAGTTTTGACTTCACTGGTAA
TCAAAGCTACGCCAGCTTCGGTTTTTTCGTTGACTGTCTTTACAATGGGT
TTCCTTTGCTCCAACTGAGCAGCAAGCTCCTTAATACCACGAACACTGCC
AGTCCCAAACGTCCCCCTTCGATGATTCATCAAGGCCTTCGCTTTCTGGG
ACAATGCCCTCATGTTCGTAGATGGAGAATCTGCGGGATTATTATTGACA
TGCGATCTCAACACCACGACCATGGCAACGGCCCAAACTGTGAGCACCAC
ACCGAGACAAGATCGCAACAAACACCAAGAAAGCTTGGCATTCTTATTCC
TGGTTTTGGAATCAGAGGCGGCAGCCGCAACGCCCAAGTCGGTGAAATGA
TTGATGCTGCCCATGCCGAAATTGTTGATGATGTTGATTGTGGTGGTTCC
GCGTATTGTGCTGCCGCTGCTGCCGGCATTTGCGCAGTTCTTGTCGTAGC
TATGTTTTCGGGCCTTGACTCGCTTGGTTAATTTCGATGACGGTGAGGAA
TCCTTGCGGTTTGGGGAGGGGGGACAAGAAGGGGCGGCGATGCATAGTCG
TTCATGTTGTTGCTGCTGGTGAAGTAGAGGGACGTCGTCCAATGACGACG
ATGATGACGAAGTCGAGGGAAGCATTTTTCTAGGAATACTGCTTTGTTCT
GTATGTGGCGAGTGAGATGAGAGATCCACTTTGGATAATGTGGTGTCTAT
GGTAGCTGGTGATGATGTGGACGCGTTGGGGGTCTGAGAATGAGGCAAAC
GTGTGAAAACTAAGAGCCACTATCAACAATCGTTCCTGGTCCCATGGTTG
TTTCGGAAGAGAGACCACCAGCTATTGTGGAGTCGTCCGGAGTACAGAAA
AGTCAAAAATACTTCTCTGCCCTTTCTCTACCTACCATACCACAATTTAG
CGTTTTACCTGCAAACCGGTCGTGCTTCTTGTACGTAGGTGCCGTGCCCA
CGTCAACCCGTGGAATCCATATACCACACTCTCCAACGCAAAAACTTGTA
AGACTGGTTGGAATTACATGAGAAAGCGTGGTTAGGGAAATTTTGAACCT
CAACGGAAACCACGGAGTAGGCATCGTCATATCATATTCGAAATGACACC
TAGAGGCAACTATAGTTTCCAAATTTGTCCATCCGGACAGGCGTTAGTCG
TACCTTTGGAGAATGGCCTCATATGATACTCCCATTGGACCTGTAACAGA
TTATGGAATTTCAGGAATACTAtcccaatacttttgaaaagggtgacttt
tcgtcaccctAGTAGGGATGTTTTCATCTACCGCTCCAATGGCGAATGTA
AGTACCGTAGTGACCACTTGTGACTGGAAAATCAATCCATGGGAAGCAAT
ACAAAGCCATGAATATGGGTCCGCTGCACATTTTGCTGCTACAGCTGCTG
ACGGCAAATATGGAGGTCAGAGATATTATCTTTGTTCCAGAAGTGGTAAC
TGTTCCATTACAGTCATCTTCCCATAAAATGGTTGGTATATTGGAGGTAC
TCACTCCATTAAATGAGCCATATGCCGATAAACGAGGTGTGCTAGCATGA
TTTGGCCAAATGGTCTGCCTCATTGGTCGATGTACAGATTCACTAAAGGA
CCACTAGGTTATGTCCTACCCACTCTTATAATATGAAGAAGCATTTGTCC
ATATGCTATGTTGGGGTCGGTCATTTTTGTTGGCTTGGCATGGCTGTTCA
TGCATCATCATGATGTGAGACATCTAAACATCACAAGATGCTGTGTACAT
TCAAGATCATCTTTCCAGTGTCACTTGCCAACATAAATTCAGCTTCTGTC
ATTGATACTGCTACCATGGGTGGGGGCTTTGGTTTTTACATAATGGTTGT
TCCTGTCATGTTCATTGCGATTCATGTCATTGAGTGTTGTGTTTTGAGAC
AAGTTCTCTAGTCTGAGTCTAGAAATGCATTTGAGGTTGTTGAGTAACAT
TGCAGTTAGCACCTGAAGGAAGAGGAGCACGCATCATGGTATTCCCCAAT
TGTAAATGGATAATCTGCTAGGTCATGAGTAGTGTTGAATTTTATGTCCA
TATATATTTGAAAATATATTTGATCCTATGAAAGTGGATCTCATGTGGGC
ACTCACAGTGTTGTGTCTACTGGACTGATGCTTTGAAGCTGTTTCGACGA
AATGTAATCATTGCATATATTATCTCACCAATACAATTTTTGTATCTAAA
ACCAATTGCCTTTCTCACCTTCATCTCGTATGCTTGGTTAGGTTTTCCTT
GATTGTGTATGCACTTGAAAGCAAAACATTTCTTTTGAAACGCCTCTGTT
GCTTGTGGGAGAAGCGGTCTTCTGTCATTGTTTTTGAGTGCCAAATCATA
CAGCTGCAAAGATGTTCAATCCAGATATTATTGTTCTTTACCCTATGTAA
CTTTTGTTTTCTTATGGGATtgacataggctaagaatcagcccatttttg
tacctattggtacaaaatccaaaaggagcattcccaggactccccaggcg
ggaagtccactgcccctgatccaaaaggcaaggactccctaacattcgag
tccaccactctggcccaaaaggctaggactccccaccacaggagtccact
gcctcaagggctatggagcatcagagcccatagccccttcTGTTGAGAAG
GCAAAAAGCATACCAATTGTGcactgcaaacgaaaaacaccggtaatctc
cccgtacactcgcaaaacgtcagagtgtacggggaggttaccggaatttc
aagagtgtacgggtaggttaccggtttttttatacattacttaagccgca
ttttcgtttatcatgctaagctttgaagcaaaaaaaatcttccgagtggt
tgtttgtttcatgactcacatttagtgaatcacgagttgtaaacagcaag
atcacctgttgggtctagttttggtttcaattctaggcttgatcatgact
tcatttggtgagtgtgctttggacctattcatattttcaaaacaatatgg
tactatcagaagcgactgcgccaaaaaatgagaatacataagaataatat
gtggggctgaaaattggcgtagtgtgtctacgtaactgttacttattcct
ttgtatcaccacaccaaattcttgtgtggcggatttgtatgataattcag
tttagtacatctacgtatggtaccatactacaacaattgtgcttgaccca
gacacaacagtatggtacggtaccatagcagtgcgccctctcactgcttt
cacatcacacaattatttttttcaattacatcactgataccccaccggcc
catcatgggaatggcgaaactcagtccacagactgagttatccctcccgc
cttgcaccgccatgttgccaacaacaattggcagcggcgggtatattttg
ggggtgagtaatcacgatttcatcttgttatgcaattttatactcaccac
acggccaattttttttcaattaattagttgcaggcctgccggcgaaatcg
ccgaaactcagtccacagactgagttaggccttccgccttggaccgcctt
gttgccaacaacaattggcagcggcgggtatattttgggggtgagttgtg
acgaactcaccattttttgcactataatactcaccacacgtccaattttt
tttcaattaattagttgcaagcctgccggcgaatcgcgaaactcagtcca
cagactgagttaggcattccgccttggaccgccttgttgccaacaacaat
tggcagcggcgggtatattttgggggtgagttgtgatgaactcaccattt
tacgcactataatactcaccacacgtccaaatttttttcaattaattagt
tgcaggcctgccggcaaaatcgccgaaactcagtccacagactgagtttg
gcattccgcctggaccgccttgttgccaacaacaattggcagcggcgggt
atattttggggtgagttgtgatgaactcaccattttatgcactataatac
tcaccacatgcccaatttttttccaattaattagttgcaggcctgccggc
aaaatcgccgaaactcagtccacagactgagtttggcattccgccttgga
ccgccgtgttgccaacaacaattggcagcggcgggtatattttggggtga
gttgtgatgaactcaccattttttgcactattttactcaccacacgtcca
atttttttccaattaactagttacaggtgtactggcgaatcgcgaaactc
agtccacagactgagtttggcattccgccttggaccgccatgttgccaac
accaattggcagcggcgggtatattttggggtgagttgtgatgaactcac
cattttacacactattttactcaccactcgtccatttttttccaattaac
tagttacaggtgtactggcgaaatcgccgaaactcagtccacagactgag
tttggcattccaccttggaccgccttgttgccaacaacaattggcagcgg
tgggtatattttgggcgtgagttttgattaactcatcatttttgacccta
ttatactcaacatattttaattttttcaattaaatagttacaggcccagt
tttgaaatcaccaaaactcagtccacagactgagttttgatttcgctttg
caccgccatgttgccaacactatttggcagcggcgggtatattaacagag
gtgagttgaatagaatacaattatttctacacatgtcttgactacatcta
attttaaattatatttcccgtaacccattggtagactccggtaaccctcc
cgtacactagtttaccggagggttacagaagtgtacggggaggttaccgg
aagataccattccgggggctccggtaacctccccgtacactcgagtgtac
ggggaggttaccggtgttttttgtttgcagtgtgtgtagaatccacacaa
attttgcttgcttcatttggattagaagagcagttccgctgtccttccat
cctcacaattagagcaaattaagctcataaattaaaaactttgacccctg
ttgaatgtacctatatttttcgtgtgatattttttgcaacgatacggctc
aggtcaGGGATGAAGCTACAAGATTGGGTTGTCAAGATACAGATACGGTG
GTTCCAAATATTTTCCATGAGGCTTCTGTTTGGGTCATCAATGGAGAGAG
TAGTTCAGGTTTGAGCAAAAAGGGGAACATCATCATTATCGTCATCTGTA
TCAACCTATGGTGTTGAGTGGATTGGTTGGAGGAGCTGGTGGCTTAATGG
GACAGCAGAATTAACCTTGAACTGGTTGTGGAGCCATTGGGGTTTGGGGA
TTTTTCCATTAATATCATTCAGAGGCATTGGGGAATTAGATACTTTTCAA
GGGACAGCAGAATTCATCTTGAACTGGTTGTGGAGCCATTATGGTTTGGT
GATTTTTCCACTAATATCATTCAGAGGCATTGGGGAATTAGATACTTTCA
AGGTATTGCCCTGACATTCAAACCCGTTGTTGCATTTCTTAATAATGAAA
CCAGTCATGGTTTGTTGTTATCACATAGCCTTCTTTACACCCCAATCAAT
GCCACTTTGTGTTTCATCCTCTCTCTTGTCGCCAAAAAAAGGTGAGTCAA
TATTGTCTTCTGTTTGCTCAGCATCTAAGAAATACCAGTCAACGTAAGTA
TTGAGCAAGGTTAGTGGTTATGTCCTATTACCAAAGGCATCACATGGTCC
CCTCAATTTACATTCACTTGTCATGTACTATTCTTCTTTGGCCTAGTTTG
CTATCTCATAATTTGTGGATTCACTCAAATAGCATTCAATAAAAAACCCT
TAAGCCAGTATGTGGGAACACTAACTGAGATGTCTTAATGTCCATACACA
TCACTCAATATAGACATGCCATGTTTCTGCTGTCTTCATGGATATTTGGA
TGCAGGGTACAGCTGTAGGTGTGAGTAGGGCTGTGGCCGGGGGTATCGCT
TCTGATCAGTTGTTCCTGGTACTACCTCATTGTTATGGTCCCATTTTGTG
GGGAAACCTTAAATATGTGCATTAAGATTGTATTTTCCACCAACTGGAGG
CATTGCTAATTTTATACTTGCTGCTTTCATCCCAAATATGCATGACTATT
TGTTGTTTTTGGTATCTTGCATGTCTTGGTCATGGTCCTGTGGTATTGAG
TTTGCAATCATGTTGCCATCGAATGTGACAATAACCTTGTCAAAAGATTG
CATTCTTCTGGGAATGAATGAGTTCTGCATTCATTCCATAGACACCATAC
ACACGAGAGGTCAAATGTACTTCATGACAGTCTTGAGGAAGAAAAGGATG
CTGGATTTATTGTTGATGATTTTATCTTGTTTGCTCATGGTTTGAGGACC
TAACTGAATGAGTTCATGTTTTTAAACACATCAGCAAAGTCATTATACTT
TTGACATTCCTATGTTTGTATGGAATACAGATACTTTTTCCTGAGTATTT
TATGTAGATTTTGTAATTGATTAACTGGTACTTCATCCTTGACTGCGGCG
ATTAGATTGCCAACTCAATCAGTTGGATCAAAGTTGGTGTTAATGACTTT
GGATAATGGCATCACAAACACAGTGCCCATGAGTTCATATTGTCCTTAGC
CCGATTTGAGGGCCCATACTTCAATGGATCCAACTGTGATCTCAGTCTGA
TTAATTGGGATATGAGCAATTCAATGACAATTTACAAATGATGTGAGTTC
ATTGTAAAAATTTATGACATTATATGTTAGTGGACTTTTGGAAATATGCC
AATTTTGGACAGAATCCTGTTGTGGGCTAGTAACACTGTGGCCATATTTG
TTAGTAGTTATCCATTTTGTCACATTGAAAGTGCCTAAAACAATCCACAC
ATGTCACTGAATCTGATTGCTCTTATTACACTAGGATGAGTTTGTTCACT
TTGCTGACCTCTTCAAATATTCCCATTGGAATTGGAATTCTTCTCATAGT
TGTATGGCACATGGTATGTCTCTTTGCCCATTTGAAATAGGTTCACTGGT
GTGGTGGAAGAGTACCAGCAGAATGCTCATCACATTGCCATGCTCCAAAC
TGTTGGGAGGTTGGTCAAGGGTAGGGTTGGCCCCTCCTTCTGGTGGACAT
ATCATACTTGAAGTTGAAAGGGCTAACATTCATTTTTAGGAGCTGTTTTG
TAGTGGCCTTGTCAATGGTTGTCACTGAGATTGTGATGATTTGGTATCCA
AATAATCATCAGAGGCAATAATCTCTTCTGGGGGTCAATTCTCATTTTCT
GTTTGGGCAACAGTGGTGTGGTTTGATTCACTTGGGGAGAGGCGGTAGTG
AGTGGAGATGGGGAGTTGATCCGGAGTAACTGTCTTGTCCTGAATTTTTT
GTGGAATTGTTCTGGTTATTTTTGCACCCACAATTAGGTTATCATGTGAT
AGTTGTTTCTTTAAAGTACACTTGAGTATACTCAGTCCCTCCAAGTACTT
CTCCTTTATGCATAATAATCCATTGAGATGGGTCTCACACTCAACTCTAC
ATCACTGAATCATCCACCATCTTCTTTGGAAAGATGCCTCTAAGTCTTTA
CAGTAGTCTGTCAGCAAAGTTGCTCAAGTAGTGTTGTTGCCGGGGCGGTT
AGTGATCAAACTACTTCCAAGATAGTGTTTTGGATCAAAGTGGTCAACTC
AATCTGCAGCTGATGAATCTTTCTGTTCATCAGTTCAAACTGTGCCAATT
AAATGGGAGTGTTCAGTGCAGTATTCTCCACTCCTCATTCCTTTCAATTC
AACTTTATGTAGTTTGCATTGCATGACTTGAAGGAGTTAATCAAATTGAT
CCATGATCATAGCTATGATATTTGTGGAGTTATCCAGTGTTCCAGTGGCT
GGCTGTTTGTGGATCATCGTCTCAACCATACTTGTATGCTTATCATTTCT
GGACTCATCTCAATCATTAATTCTTGAATTTTAGGGAGAAAAGTATTGCA
TTCCTTGAGCTCTGGTTTATGATTCTCAATCGACAAAAGGATTACTGGTG
CAGGACCCAGTTATGTAGTATAATCTGTCACTCCTTCTCCATGTTCACAC
AGTACCAAGTTGAGCAATGATGCTTTCTGTTTGTCATTGCATAGTCTTCT
TAAGGAGATACTTTTACATGAAGACTCCGTTGTTTGTCTTTAGTCCTCAA
TTGTCTTAACTGACTCAAAGCATTTCCACGTACACAAATCATCCTTGATC
TAGGAGATTTTTCTATCTACCAATTCAGTTGGAACCATGCTTTCAAATGA
TTATATCCTATGTATGGCGAGTATATGTACATTTGCACTGCACCTGATGT
TTACCCTTTTCAGTTTTTCATCAATCACCTTGCTTATCTGTAGTTACACA
TTGATGAGGTGGACTGTCGGTCAATGCAATGAGTGAGCTATGTCTCAATT
ATTGCTGTTCCCCTAGTCTTGAGAAGCCCGTGCATTCTCTCCATCATGCC
TGGCATCATTTGGAGGAAATAATCCATTTTGGAGTTGGTAGCAGGTTTCA
AGGAGGAGTGAGTAGCTTGTTGAGGTGATTCTTGTGCTTTATGAGGAATG
TCATTGGGCTCTTTAGTGCAAGTCCGTGATCAGTGATCAACGTCCTTGTT
GATGATGACACGACATAACATACGTAAGTATGGCTACTTCTATGACCGCT
ATCTACCGGTATCCTACCTGGTAACACGTACAAGACATGATCTACATAAA
TCAAACAGAGACCTACAGAGAGCGAGACGGAGACTGATTATTTGGTCGAC
CCGCTGAGTGATGACCATGAGCCTCAGCGACGACGACGAATACAACTCGT
CCATCCACTCAAAGTCTTCCTCGTCCTCCTCCGACGATGAATTCCTAACC
TCCACTGGTGGGGTCGGCAGAACCGACCAGGATCGCGAGGCCTTGGTCCG
TAAAAAGCTACTAGAGTCGTTCTATGGCGCGGCAGCCGTCCGAGACGAAA
ACGACGCACGTAGGTCTGTTGTCGTCAACGCCAAGGACAACCCAGATTCT
GCCGACGCCAAACCGGAAACAGATCTCGACTCGGACGGAGATCAAAACAA
TGACGATCCCATCCTCCGCACCACATCCGAGCCACTGACCCAGTCGACCT
TCCGATCCCCATCTGACATCCCCCCGCCCTTCACCGCCACAAAATCCGAT
CTCGATTCGCCCTCCTTCCGTCCCTTCTCCCACACGCTTTCCCACATTGC
GCATTCCTCCGCTCAAACGCTGCTGGAGACGGATGAACGACTCGCGTTGG
ACATTCGTCATCTCGATTCCACCATGCAAACTTTGGTATATGAGAATTAC
TCCAAGTTTATCAATGCCACCGATGCCATCAAAAGCATCGGGACCAATGT
TACCACCGCTGGAGTGGCATCGCTGGACCGTCTACAGTTGGCCATGGAAA
GGATACAGACGGCGTCGATCCGTTCGGAACAACTGCTGAGATCTTCGAGG
GAGGCGGTGGCAGAAAAGTTGCGGATACAGCGCCTGTTGGTTCGATTGGA
CGCCTTGCTGTGCCTTCCGGCTACGTTGCGGAATTATATTGAAAAGGGCC
AGTGGAGAATGGCAGTGAAGGCTCATAAGAGTGCCACGGAGATATTAGGG
AGGCATTCAGCCGGGTTTGAAAGTTTACGATCAATCGAGGAAGAGTGCGC
GGGTATTTTGAAGGAACTTGTCAAAGATTTGAGGGAAAAGTTGCTCGCGT
GGAGTGGACGGGATTGGACAGGTGGGAGTGGTAGGAATGCTTCTTTTTCT
TCCGATGGGGTAGTGATGACTAAAATCGGGGCTGATTCGATTGCCGAGAT
TTTTGAATGTGCTGGGACGTTATTCATGTTATATGGGTCTGGATTTTGTC
CTGGATTGGATGGCAGTGAGTGTCGAAAGTTGGCACTGGAGGCATGCGGA
AATTTCCTGAAGGAGAGGTTGGAACCGATTGCTCGAGAAGATTCTTTGGT
TTCTACTCCTGTGGGTTCGTTTGAGGCACCGGGAGATCTTAGGGAGAAAA
CGGAAAGCGACGACATAATTGTGGAACTCCCTGTTTCCTTTTTAGATGGG
CTGCTCGAAGCTACAACACTTTACGGGGTTAGCTTTCCAGATGCTGCATC
CAAACAAGTGGGAGCCACGGAAGCAGATGGCGATGTACTCGGGAAATTCA
TTACCACGAATTTCGATAAATTCATAGCTCGAGTACGAGTTCTTTTGATT
CAACGAAGTGTTAGTCATGACGACGTGAATAGTTGCAGAAGTACCCACGA
AGAAGAAGAATCCAATGAGGATGCTAACTTTCGTCAAATTTCCCTTGCTC
TTTCTCACCTCGTTCGTTCTGTACGAGAATTGGCGTCTGGACTAGCGCTG
CCAGAGGTAGGATTGGATGTCTCCATTGCTTCAACTCTGGTTGATCAAGC
TGTGGAATTGACCGAAATGTTGGTGAGACGTAGAGTCGCAATGAAGTTTT
ATGGATTGCGAGATGTTGTAGTGCGACAATGCCTTGCACCGCTTGTGAAG
CAGATTGTTGGAGTTGTAGAAGATGCAGAAGACGAACAACAACCTCCCTT
GTCGCTTGTGGAAATGATTCAGTTGGCAAATGTCGCTCTCTCAGACGGAC
TTCAAATGGCAGATGACTTGATAAGGGCCACCCTTCAACGTTCTGAAACA
TCCGATGGCACTCATGGTGTAGATGCCCCTGTTGATTCAGCAGTAGTGAA
ACTTGCGGTGCAAAAGAATGCACGTTTGTTTGGTAGCTGGCTAGCTTCTT
CGCTAGAAGTGTTGGTGGGATATGAACCATCTGACGATGACGATGCTTTG
TTGGAAGTCTATGATGAGGACAATACCAATGATGCCAACTCCAAGAGAAT
AGTGCTCCCAGAATTTGAAAGGGACGATGATTTCAACACAGTCAATAATT
CGAGTCATTCATTTTCTCGAAAAATTTCCTCCGATGACTCAACCCGGGAT
GCTTGCACATCAGCACTGAATGACCTTCTACTTGAAATAGACGACGAGAT
TACAGATCAAGCGTACTCCAACTTCTTACTCGCCATTTGTGAAATGTGTC
GTCTTGCAGAACGCAATATTGCTAATACACTGAATCAATCTATTCAGTCA
GCAATGGAGCATGAATCTCGGATAGCGGAATCTGCCAACAAGCTCTTTGC
AACTACAATTAATCCATACCGCAAGGGAAAAGATGTGTTGGATGCCGAGA
TGGTATTAGCCCAACGCTTCAAACTCGCTGCATCGCGTGCGTTAGCAATG
TATATCATGAACCGAGGAGCGCACGCTTCTTCAGAGCTTTGCAAAGGAAT
GGACCAAATGTCAGACACACGTGATCCGTATGCTATTCCTAGCTGTCCTC
GTGAAGAATGTTTAAAAGTATTCGAAGCAGTGAAAGTGGCATGCGAAGAT
TGCATTTCTATTTTTGGTGGAGATTTGTTCAGCGCACCGTTAGCACCTTT
CCCTGAAGATCAGGAGTATTCTGATGTTTTTGGCAAGCGAATGACTCAAC
ATGCTGACAAAGCGGAAGGCAGTGGCGCTTCTCGTGGATTGCAGCTTGAT
GTGGAGAGAATGTTTATTGAAAAAACTCAAGTGTATCCACATTCCTTAGA
CGAGGTGGCATTAACTCGCAACAATGTGGTCTCCGGTATTTTTCGTGTTG
CTCTTTCAGCATTCTTAGAGTGTGTTCGTTCCACTGTGTTCTCATCGCTG
GGTTATCGTCAAATGAAGGTGGATGCAATATTGATGCGCTATCTCTTGCC
ACATTTCGTGAAAGATGAATTTGGAACTCCCGAGGCCAGTGCTTGCACAT
GTCTGTTTAACATAATTGATGACATCATGCTAAAAGCCGGGCAGCGATGT
GTTGACCCCGAAGTCGTGGGTGATGACGATTATTATGATGCCGAGAAGGA
TGAAATTGTCACCCCGTATTTCCTTGTTCGCCAGTGCTTGCTGGGGGGTG
AGAAGGAGGATGAGGGTGATATCAGTGTGTTGAAAAGGGTCACTTTTTCG
TAATAGCAAAATATAACGTTATTCTACTAGATTCTACCTATCATTAGGAT
CGTGATCGTGCTGAATCCGTTTGAGCTTCTTGGCGTAGGAGGAAACTCGA
TGTGTTGTGTTTTGCTGGCGTAGACTCTCAAACAGCCTAAGGTTCAGCCA
CACTGATTCAACCCAGTCACTCTTTCCTAACTTGTCTTCCATCCATTCTC
TTGGTAACATGTACACATCATCCTTCTTATGTCCATCACAGCAATCTGAA
ACTAACCACAGTTTATCACCAACTGAAACACCAAACGGCGGCAGATACGT
CACCAAATCTAAATCGTCCTCTATTCGAATCGTGTCTGCAGGTAACCACT
TTTCGAGCACATCTCTTTCTTTAAGTCCCCGACAAAAGCGCGGCCCGGCA
ACGGAAGTCACTCTCGAGATAAAATAACCCCTCTTGCGCAACTTAATTGC
CACAAGCATGGAAACAGCACCTCCCAAAGAATGACCACATACCTCTACAG
TAGAATGGCGGCTCGGAGGAACCAACAACGGTATAACATCCTCGACTATT
CTATTGGCATGTTCATTGAACCCATAATGGACACGACAGCCCAATTCTTC
ATCGTACACAAACCACGTCTGAAGACAGGTTAATACATCTGAGAAAACTG
TCGTTCCTCTGCAGAATAACTGTTGCCGAGTTTCACCATTGGAAAGAATC
TCATAATATAAATAGTAGCATTCTCTTTGGTTCATCACACCGATATCAGG
GGATGAAACACTAATCTTTCCCGACGCTGACTCTTGCTTTCCCGGATCAG
AATTAAATAAATCCAAAGAAAACAAAGGGCGGCTTAAATCTCTTACAACA
AGTCCGCCATTGTACCCTCTTTCGGTATGCCATTTGCGCAATGCGTCGAG
CTCATCTTTGACACTCTTTGTACTCCCCACGAGACCGGCACGAGTGATTA
ATTCTATCAGTGAGGATACGTCGTACTTTGGTGATGAATCCTTGGATGTC
TGGCCTGGAGTAGACGACGAGATGAGAAGTCCACTGTCGGTTGCTGGCGT
GAGTGTTGCAAGTTTCTTACTCCGGACGTGTCTGGTGTATATTGAAAATC
CAGCTAATGATGCCACCGCTGTGACCACTACTGCTACGTTCCGTCGTCTA
TTCGAATTGTTTCTGCTCTGATGATTAGCTTGTGTTGAACTTGACCGAGT
GCAGGCGTTCACTCTGTAAGGCAGTACTGAGCCGAAAAAGTTCGACGTAT
GTTGTATACTTCTTCTTCTGCCTGCACAGTGACGGACACCAGAGACAGTT
GCAAAACAACTCATTGGACACAAGGGATACGGGATAATATAACTGTAGAA
TGCGTTTCATGTGGCTTCGAGGGTGATAAGACGCCCAAAACCATGATCAG
TTCGCTCCTCTTTTGATGATGCGTTAGTACAATACCATCGCTGTTAGTAG
GTCGGCCGGTCAGTTCTCGGTGAGTGCAAGAGGTAGAAATTGTACAATAC
GGGTATGGTatacaataccatagggtatcttacaattcgatcaatacaat
acTTTATCGTAGTTGCCCGGTAACCCGCAAGGCCGTAAGAGTGCTGATCA
CGGGCACTTTGTGGCATAGTGCAAGAAGGTGCAAGAGACTAGAAGAGACT
GCAGGCAAAGGACGTTGGCGTCAGCTTCCAATATCAATCAATTGGATGCT
AACAAATACCAATCGCCACAATCTGCCATGAAAAGCGACAAAATAGTAAT
CGAGACGCTGCGAAAACTGCGTCTCTTGCCACAATTTTCACACCTGCACC
CCATTGTCAAGTCCCCACCTACAACGACGGCCCAACGTCAGCTGCAACAA
TTGAACGAAGATGCAATCAGGGCGCTTCGGCAACGAATACCGCTGTATCT
AGTGTCGCTGTTCGGATTTGTTTCGGCCACTGCCATCGTCGGTACTGTTA
CCCACTACAATGACAAATACTACCCCTATTATCCGTTTCCTTTCGCGATT
GACATTGGGGATGGTCCGAGCATGCTACCGACGATGATTCCTTGTGTAGA
GTTGTATTGGAGAGATTGCTGGAGTGACCGATTTTTTTGGATAAATTGGA
GACATTTTAAAGAAGTATCGATGCGTTTGTTCGCAGATGACGCTTCATTA
AAGTCGACGATGGGCGTGAGTTCTTACAAGAGACCTTGGCAAAGAGGCGA
CATAGTCACAATTTTCAATCCATATTCAAAGACAATTATATGCAAACGAA
TTATTGGGGTGGAAGGTGATACCATTCAAGTATTTGGAGAGTATTCACAA
GCGTATCACGACTTTGAAGAGAACGAATGTTGCGGTGTGCCGTACGACGA
ACGATACCCAATGCCTTTCTGTCGGAAAGTAGCTTTCGAACAGGGGATGC
GGGACGAAGGAGACGGACCACTCTATGAAACTTGCATAACCGTTCCCCAG
AATCACGTTTGGGTCGAAGGCGACAATCCTTTATATTCTACAGACTCACG
CCATTTTGGACCTTTGCCAATATCATCATTGCGTGGACGCGTGACGTTGC
GTTTGTGGCCTATTCGACGACATCATGTATCAAATACTTCTGATAAGGAG
GCTATAGCAGATGAAGAGGTAAGAGATTGGTGCGCATTAAGTTCTAAAAG
GCCGTTTCCATTTATGCACGCTGATCAAATGCTCAGAAATGGAAAGTATG
GCGTGAGAGAGGTGAAATGAATGTCGATGTGCCCCATAGCAATTTCAATC
GTCGATGGCACTGACATCACAGTTCGTGCTTAAGGTGGACAAGTCGTTTC
TTTAATTATTTGATCATTTATATGTAACTAACGCATTTGTCACGTGCTAG
CGCTACGCAGCAAGCCACTGATATTTTTGTTGAAAGGAAAGTAATTGTAG
CCTCAAAAACTTTGCTGACTTTTCTATCATGGTATGAATGATCTGTTTCG
GTGTATTCCGTTACAAAAATACATGCTGCATATCTTTCCACAGAGGTGAC
GTTTCCGAGGCGATGCGAACAGTATTAGATGGAATATCACTGAAAGGATG
AGAACTGGTGTGCTATTTTTTACATGACATTCAAGGATCTTGGAAGTCCA
GTCAATCAAGTTTTTGTTGTAATTATTGTGGAGATCTGCTCGATCAAGTC
ATTCAATACTAAGATTTACTAATTGTGCGTGTGTGATACTTTTCTTTTAA
AAGGCACTAAAAACAAAGGATTCGTAATGGATGATTCTTTCCGAGCTAAT
AATTCATTCAATCATCCGGTAACCAGCCTCTTTCGCCATGAGGGAACTCT
AACGGAACATCCCCTCTGTCTTCTTGCTTTCACGATCAATAAGATCAATA
GGCCGCAAAATGTTGCTCTTATTCGTCTCCACAATGTATCCATTCATAAC
CATTTCATCAAGGAGAAAATGAACTTGCTCCAGTTGGTACATGATGTCAA
GCTCACAAATAGACCCAGCCCACCTATCCATCGTCTCTACGAGTGAATGA
ATGAATTCTAAGAGCCCCAACTCATTTTCGTAATTTTCCGCAATGCTCCC
AGACCCATCCAGCGCCCTCACGTCGATGTCGGCTTTTGTTCCCACAATGA
AGAATAGACTGGCATATCGTCTGTAAATTACTTTGAACCCACGATATTCA
AGGAAGGAACACTGAAGCTCTGATCGAGAGAGACATTTGCGAATAATTTC
AGACTCGAGGGCGACGCGTTCCTGCATGTCCATCCATTCGTAATAGGAAG
ACAGGCGAGTCTGCCCCTGTTTGTTTCTGTGGGCGGGGAACGTTAGGAGT
TGGGCGTGGTGAACACAACTGGACAAGTAAGTCAGAAAACTCACACCATC
AAAATGAAGGATATCATATTAGAGCCGTTTAGGATGCAGTTACCAAAGGA
CGGGGTTTAACAATGATGATGCGAATGCGAGCTATGCTGAACGGGGCGGG
CAGGCATGAGGACGACCACCCCGaagttctgattgtacaatattattacc
agcagccgctgcaagattttttgtagcttgctggacagaatacgagttgt
agagacagaggaagacgtacttttgaaataaagtgcttgttttagtatgc
cacttttctacgcttaattaatatgtacaagtctgaattgactttgaacc
attacatgtcagatatctttgggcaatggtgtagtggcaatatccaacct
ctgagacccggacaagattgcaaaaccctttgggactatcttgagagctt
aagtccagctccacacaacctccggtccttgagatcacctcctcaaattc
gctgccatttggggaataatttgatggaatggttcaatgtccaccaagta
gaaattggtatgttttctacgatgacattggtgtcagatagcaaaagtgt
tgaaaatagtgagaagacacatcattatcgcgcaatcatgcgcgctattt
ttttatggccattcataataaactacggacagactatcggacaacagaac
acgatcgattttttgttcaatactgtagaatcttgcgtaggaatagtatg
attattccataatggttcgatgtcacccgagtggttcaaagtcaattcag
acttgtactatagtagttgcaaatgggcgcgagcgcctcgcgcgctacgc
gcTTTCAATTCTATACAACACACACACCATAGCACTGACTTTACTGTTGT
GGTGTCAGTTCAAGTCATATGGTTCTTGACCATCTGACAATCAAAATTCA
CTCCAAGGTCCAATCATACTGTCCCAATCAAAaaaactacattacctctg
tcaataggctggtgattgtccccgaagaaccagagcagtgacagcaaaag
agcgttgataggataaagacgaactaaataaatttatgagTCTGTAGCTA
TCACAGCTCTCTTGCTGTGCTtcatgcagcaactgccactggttctatgc
atgtgtgtctagtgtgctggtgagtaggcatgttggcatgcctactgaga
gattgcaggtaagtgtgacctggcttctcaacacaccctcgccgcgcact
aggcatctttgcgcgtaataagtacagtggtgagttgtgctggtgtacaa
aaaatggtcgcatcaagcggtggtgtggagctgtgtgcgctttgctggga
taatcagcaagtatttcttcgccggggtggtgggagaatgcgaactgttt
ttggacggctccatctagtaaccagaaatatcgcatttccatgctcctgg
atttttgacgtttgatggtattgttaacaatgccaactgtagtggaattg
tcgatgtggatgggtgttggtggttgtgggtggcctagttcgtgtaaagt
gagtcgcatcacttttgcttctttggcgttaaggaacaatgcgccgagtt
cagcttcggcggcagaggctgcgacaaatttgaggagtgtgcagaggacg
agtattgcgccgtttagtttgaggggttttccatcctgtggcattgatcc
aaggaaccaatagccggctgctctgcttcgcgcttttggtgcgctgaggt
aggaggcgtcactatgaccttggaggatcatatccgatttgtagaaacgc
acaatggcatctggatgagtggccatgtagtctaagaactgtaggacacg
ttctttggtgcgttgtgttggattcttttgttcgttggcaatggcattga
gtgccatgaggatggtggcgtcgatggctcgagcatagtataggaaacta
ccgactacgcgttgtatccatttggcatcctcatcactgagtggagcgga
ggtgtcagggggatcgacgtcttgtgctgctgatccatattgcttgggat
atggttcgtagggacaatcttgtgtcttgcgtggtttctcatggttgtac
ttgaggaggtttttgcgtacgtagttgcccatttgggtgtcgacgtagcc
tagtttgtagctccattgtagcttaatgccacaatataatgaccccgtcc
aatcttcttcgacttcgtagtcctgttttaaagcgctcatgagatgttcg
gcatgttcttttccaatgtatttaatgccaaagtcgtccacaaccaaggt
gaaccatatggggcggcaaatgtgcttccatagcccgggggtgtggggta
attcgaagtagccgtgagtggcgaggcgcttgcgtaggagctggttactg
aggactcctgcctcggggagtccgtacatcgttctccggatttccatcca
gatgaaacctttgtatactttgtcatggaggttgtaggtatccatgaact
cggtgggaatcaaggctgcctttattttcatatactgatatcgctccatt
ggggtgcagaggtagaagttttttacatcagccgtcatgtagcgagctcc
ttcagtgctgatggtgctgttccaaagtattttggaagtggtgaggtctg
ctgtccttgtggtgagttcacctgggtagtcatccttgaggagattgcct
ccgacagtgatccggaccctgttgggatcttttttctgtgggcggtagtc
caccacaattctggcataggtgacggttctgtcttttggtattttcttga
tttctgagatggtcatgaaatgaatggtttcggtgcctgggtcaccctcg
tagccttgtgccagtcttcctagttctttgcacatggctttggaccagat
ttgtttcagggctgggactttgagcagttgctcatatttggtgagtgttt
caccattctcggggttgactacacctgcgttggcgactgcctccagaggg
atctccatctggagttgcttgtgatggcctttcatgtggtttggtatgaa
tgcactggattgcgattcaatgtgcctgccgactacgtgatacaaggcat
tttggtgtattcccatgtgtcgggggtAGCACACGCTGGGTCGATGGAGT
GGTGGAGAAGATGGTTTTGGGAGGATAGTGTGATTAGCGGTGTCGCTGAA
CATGTTGTCTTCTTCGTCGTCTTCATCATCGGAGTCTTCACAATCGGAGG
CGAGAGGTGGCGCCGTTGGAGCAGGAGTGAATGGTGTGGCTTTTGGGCGA
ACAGTTGTTCTGATTTGTTGTATGGCTTTTGGCTCCTTAGTGGTTTTTCA
CAGTGTTGGTGCTTGGTTGTAGGACATtcttggctcgttcttctgcaagc
atcttgtcttctttggcttttgcttgttctcgtgcaatccgtcttgcagt
tcttgcatccatgcggcgatggactcgtagggtgtgcttggtttcttctg
ggatcggaggcaaagagtcaatctcctcgcgtatggtcggcatcggggtg
ttgttccgagtgtggcgagtgtggactagctttttgcttcggagaacacg
tggtgctgtagcatcgtgcgaagtagctggttctgtgttcaccctcggaa
gttggccatcaccctcggagatgggcactgatgtatggaagatgcttgcg
agttgtcgaagggcatcgttatgccgtggggtgaggttgattggtgcatt
aggggtggggtgttctaatgcgtgaatcaaatcttgcgcagctagacgaa
cggtgtctcctggatctacctgtggcattttgcagtgtttggggaagaat
tgggccgcctgtacaattctgtaggctcgagtgtttggcatgtagaagcg
gtagcaacgatagtgttgcatggctggtccaatgtaccaggcatcttcgg
cgtggacaccccatgatgttcgattggtgggatcgatgtatactaatgct
tctgtccctggtggggccaatggtgttcgattgaagttgaattgtccctc
gagaacagcgtaggctgacagtttcctgttgatacgggacgttcgtagga
gattgagtgtgtcttgtgcttggccgatgagctcgtcccatagttggatg
gggaaacttggatcgactgttgataggccagcaatgaagtgatttttgaa
cgtctggatggcacgttctgctgcattggcgcggtggttatggggttcca
ccaattggagttgggtattttgcctgcgaaggaaattctgcactgccttg
gaacattcattgtcactgatgttgagctgcggtttgaaacccctgtccgt
gaggtacttgtagatgtcttcgtaggtgtcaactaatgttttgtctgatc
tgttggggatggggcgtgctaggatggcgttgggccggtaagcataagca
ataaaaacatatttgttacctttaaaagatttggcagggaattgtcctgt
taagtctgtgtacagggtgtcaaggaaggtgtcaccaatggtggcaccga
tgaaaaggtcacaaggggcatcgggttcttcagagggctgtaagtcggga
tcatcgtgagtgacatttccaacgaggtcgatatgtcgtggtggtgttgc
ccgctgcgttgatagtttggtggtggaacggaggttcttgttgttccgtg
ccatgtgtccctttggtgtcgctgtggaaggtgggagatactttcttgct
gccttggtggtgagtccagggaacgacatgaactggtcgttgtcaatggc
tttgcaccatgagctaagggtgggagagaaacaagcttgatggaggtact
gaatccattcagcacgtgtgctggtgtgatagacgttggacatgctgtgg
gtttggtggaggatagtgtcatgggcttttccctggttggataggggcaa
cagccacaggccggtggtagggcacttcactcctcggaggacttccttgt
tgttgtaggagattactaattcatccttgtccatgcgtaggttacatcct
gcgttacatagttggacaagggagaccagggtatgtcctttcattcctgg
tatgacgtggccttgttttgctgctggtggcagagtgtcgaggtcgaggt
ccatggtgtgtgtggacttgaggtagttaccgtcaggtatccttacctgg
agggggttggtggtgggccgcttattggtaccggtggcgtctgcggtgaa
aaaaatgcttgtagccccggtgtctgctattccaaagttctcgaggtgcg
tacatgcaggaggttggacattgttgatggaatgggtagaggtatagttt
tgtattgtaggggtggggatcagactactgtagacatataatggtttatt
atatttatgtgctgcagtgtctgcccctccccgtcacatgttgttgcccg
gcagtactgtcttgtggcgcttcttcatgcagccattgcaggggttgtca
cgtgtggcccacgggatatgtccctccgcaggattcttgcagttgtagcc
gtcgtggtccacgtcgaatccgtgcgaccagcaatagaacatgttgttgt
atcgcttgactgggttcggggcccggttttgtggagcaccgacctggtag
aatccaccacttgcttggggtggttgttgctgttggtatccgccgagctg
gggagatccataacctccgccttgttgctgtgggtagccgtagcctccgg
ttggttgctgtgggtaaaatccgcgtgctccgccgcgtccgccgccgcgc
ccaccacgattgttgaatccgttgttgcgtctgccgcggcctccacgccc
tccacgtccgtatgtgccgccgtacccgtctgagccttgtgtttggtaca
tggcttgctggggagttggctggtactggtgctgttggggtggaggagga
tagtatggtggggttggtgggaggttcggaggtgggactgagtgttgggt
ggctgcgttggcgtggagttgttgttggagtagtgcgagttgggctgcca
gttgagagttctgggcagtgagggtggcattcgttgtgctgagtgcttgg
aaggtggcggcgttggcggcgttagtggcagcgttgatgttgtcgacttg
ttcccaggaattgtcgtctgggttgttggtgttactgtcttgtgcaccgc
ctccatacccgaagtttccagatgcgttatcggtgatcttccacacacga
tacgcgttgttgaaatgctccacgagatttgcccacgtcttctcgttctc
gggctttttcatccacttgccgtagtcgcccttgaagtggtgtgtatcga
gcaccactttttcgcccatttgaacgagttgcttgtcggagtactcgttg
ttggtgtaaacggcgaatcgttggccgttgcgaatttggcggacgacctt
cgtgaaattctcgccgccggccgggttccatggggcttccattgtgtctc
gattttcggtgatttcgtgaggtgtggcgtggccgtattcgcaccagtag
cggtcgaagacctcgaggaatgttccgtctcgagcggcgttgatatccgt
ttcgacgtcttcgatgatgtcggcgggaatagcctttaaaaactcggtga
cgagtgcgacatcgacgttgtcgatgttttggcgatgggcgtttttgcgt
tcccaatcggctttggcggcttcgacttcggcttggaggaatgcgccggt
gaaggtgggcatggggccgacgtcgtctttggttgggcggacgaatggtg
gtgcgccgtacgttgccatgacggcggggggctcggcgaggaagatatgc
ccgaatgggcagtcgtcggagcgttgacttttggcgcacgagcggatagc
tgcgtggacacggagtagttcttttgcgttgggttccccaacgatgggag
ggattttgccatcggggagggggaatgtcgcacggatttcgttgaccgtg
cggatggggtacatcgatgtcatcgtcggtggggcaggagaaaaaggcgt
cagcgacggtattggtgttcggggcggttgaactttatttagttctgtca
ataggctggtgattgtccccgaagaaccagagcagtgacagcaaaagagc
gttgataggataaagacgaactaaataaatttatgagtctgtagctatca
cagctctcttgctgtgcttcatgcagcaactgccactggttctatgcatg
tgtgtctagtgtgctggtgagtaggcatgttggcatgcctactgagagat
tgcaggtaagtgtgacctggcttctcaacaACCTCGAGGGGTTATAAAAA
ATAATTCCACTTTACACAAATTTGTGTATGAACTGCACATCAGTAGGTGA
TATTTCATTTCATTGCTTAAACTGATCACTGTGCATTTTTGTTCGTGTTT
GAAACAGTTGTAGTCGCCGTTGTGTAAGTATATTGTCATGAATGATTTGT
CAGTCACTGCACGGCCCTTGTTTTCTAATATGCTATAAAATTACAGCCAA
ATTTCTTTCATTACATTGTCTAGTAGCAAATAGTACTAACACGCTCTACG
TTTTAGATATTGGAGTGTCTTATCCACTGATACCTGTCACCTAAAATGTA
TATTATGTACCCATATTCATAGGCATTGGTATTTATTGTCGTTACCTCAA
TGTTTTAGTATTGGGTAATTAATGTGTGTGCTGCCTTCCTTGGATATGGA
GCTGTCTCTCATGCTCCCTCTCAGAAATGTTGCCCTAACAATTTGTTATC
CGTCAAAGTCTTAGGAGTCCAAATTCACAGGATGGTATGTGGAGGCAGAC
TGAAATAACTGACTCTTTTTTGTTACATAAGAAAAATACCGTATAATGAG
TAAAGAGAAATTAATTCACTCTTTTGAAAATGGTTGGGATATGAATTTGT
CAATAAAGTCCAGCTGATGTTATAGCaaaaaaacatacttttgaaataaa
gtgcttgttttagtatgccacttttctatgcttaattaatatgtactata
gtagttgcaaatgggtgcgagcgcctcgcgcgctacgcgctttcaattct
atacaaaaacacaccatagcactgactttattgttgtggtgtcagttcaa
gtcatatggttcttgaccatctgacaatcaaaattcactccaagttccaa
tcagcaaatagtactaacacgctctacgtttttgatattgcagtgtctta
tccactgatacctgtcacctaaaatgtatattatgtacccatattcatag
GCATTGGTATTTATTGTCGTTACCTCAATGTTTTACTATTGGGTAATTAA
TGTGTGTGCTGCCTTCCTTGGATATGGAGCTGTCTCTCATTCTCCCTCTC
AGAAATTTTGCCCTAACAATTTGTTATCCGTCAAAGTCTTAGGAGTCCAA
ATTCACAGGATGGTATGTGGAGGCAGACTGAAATAACTGACTCTTTTTTG
TTACATAGGAAAAATACCGTATAATGAGTAAAGAGAAATTAATTCACTCT
TTTGAAAATGGTTGGGATATGAATTTGTCAATAAAGTCCAGCTGATATTA
TAGCAAAAAGATTCTCTGTCTCAAACAACTTTGTAGAAGTCGTCGTTGTG
TTGTGTTGGAGGTTTTTGGTTCAATCATTTAATCTAATCTATGCATCAGC
CTCTATATCTGCTGTCTGTGGCAATATAAATATATATATGACAAAAGTTT
CTTTCCCATAGTTGCCATTGTGTAGAAGTATGCCATATTGGCAACAATCT
CTGCATACATAAGTACTTCAAAACACTCTTTGTGTTGTATAGATGAGGCT
GGTGGTATCACATATTCGTTAGTGTGCATTGTACTGTGGCATCATACCAT
TGTTGATGGCTAGAACACCATATACTGTAAAATGTACATAAAAAAGTGAC
AACAAAGTTGGACAGTTCTTGCTTATGTTGGATTCATGACATTATGCAAT
ACTAATTTACAGGATATATTTTATTTACCTAGACGGTATGTTAGGTAAGT
TACCAAGCATATAATTTAAAAAAATAATGGATAGTTACCCTTTTACCTGT
TTTGTACGGTACCTTTTATGGTATCGTACAATAACAGGAATATCATAAAA
CATTTTTATGATATTGACTTCATCTTTTTCAACAGTGCAAAATAATCACG
CTTTTTGTCTCAGCGCGCACGAAACTCGGATTCGCCAATATATCATAAAA
ACTTTTATGATGACCGTGCTGGGATTACGGGAATATTTATGATATTGAGG
GATGttttgtgacacggtaacgttcccttcaagtttagagaaccattgtt
gtatgattaaaatgagaatttgtgactaatgttcccttcaagtttacaga
aacattcttgaaaattatgtcatacgttatacaaaaagatataattttaa
aggtgggcagatacttaggacaatataactacccatgtaagtccaagcga
aaaataatttatttacaggtatgttcacatcaacttcatggtgaatacct
gttttgacaaaaagcaaaaaatctgtctcactgaagaataagaagaagaa
ggagaaggagaagaaggagaaaacggctcagtttccaacacaactaagat
tttaaaaagaatcttgactcttacaaataatataattaccagcagccgat
gcaagattttttgtagcgagctagacagacttcaattcgttgagatagag
ggagatgtaccataacccacattataagaacgggcacatgtacaaatgat
accttcatctgttcttatcaagatttttttcagaaaccttagttgtgttg
gaaactgagccgttttctccttcttcttgttatccttcttctccttcttc
tccttcagtgagacagttttttcactttttgccaaaacaggtaccgacca
acaagttgatcaaaacttacctgtaaataattcaatttttggttcgactt
acatgggtagtcgtgatgttttaatatctgtctacctttaaagttatatc
tttttgtataatgtatgccattattttaaagaatgtttctgtaaacttga
agggaacattcatcacaaattatcattttaatcatacaacaatggttctg
taaacttgaagggaatgttatcctgtcacaaaagagtgtctaacaagaat
gatttcgcaaactaaaagggtacatactgacttttaaaatgggtgcgatc
gtgagtgtggcgcgagagaagtgcgcgaggcaagcgcccatttgcaactc
gtatagtacatattaattaagcgtagaaaagcaactgtggcatacggtac
tacaagcactttatttcaaaagtacatcttcctctttctctacaaattgt
attctgtctagatcgctacaaaaaatcttgcagtggctgctggtaatatt
atgtcgtgcacggaggtgcgccaccgattttttttcgagccacgctcgaa
ttttttttctcgcgagatcagccacttttcaccaaacgacgtccttattg
gctccgacagcaccaattcttcgccgataaccaaaccaaccagcacaatc
caccatcttttatcttgcccacaatccccccccgccgttttgtcagtgac
accctattactcccgccagagcaccaacaacaccctccatttttgttgat
ttttgacggatgtcatctgaagatgatggaggtgagtcctctaggcttga
tgctgggccatctgaggatgggaacaactctcccggtcctattgatcatg
tctttttggcccaacatggacttttgaacaacgaacaCTTTTCAGGAGGT
GGGAGTCACCCCATACTTGGTGTCGATATCAGTGGGGGGATCGTCTGTGG
ATGTGATGCAGATAAGACTTGTAGAGTATGGAGGTAGACACGAAGAGAAT
GGTATGTTGCAAGAATGATTTAAGATTTGATCACTATGTTCATTGACAGG
AAAGGTTTGGAAACACAACTAACTCTTGTTAGTTTGCATGGATACATCAA
TTAGCTGGAAATTCACAGAAGATTACATGCATACGTCTATTTCTGGGCAA
AATGAATGTATTTACAGCGTCTGCTGATCCATCTATGAAGTTGTGGGACA
TTTTGAGAAATACTTATAGGCAAGTGATGTTCGTCATGTTCTTCATCTTG
CTTACCTATCAAAAGACATTTTTTGTCCCAAATCAATTTCAACACAAAAT
AGCCAAACATTAACTTTTTGACACAGTTCAACAGCGAATTATTCAGATAT
TTCCATAAGAACACAATCAGTCGTAACTGGGCACTTGGATGGCGGCACTT
GCTTCTGGGACGTCCAAACGGGAGACTGTCTATTGGACATACCCAATTTG
CACGATGGTGGTGTTACTTCAGTGCAATGGAACCCACAGTCCAGCCATGA
AGTTCTCACGAATGGACGAGATTCGACCCTTACAATTTTAGATGCAAGGA
AGAATGCTGTGGTGTCCGTATTTCACGATCCTGGGTTTTGTGCATTGACA
AATATgacggctaaaaacaataggagcactgtgtattgtggaggtatcat
gatacccagccggacagacagtggattccaaaaaactgatttcgagtaaa
ttaaaaaatagaattttggagcgaacgaagtagctctattatagtactgt
agaaacataccaattttctacaagaatgaattaatcggatcgttccaata
tgctttattcaacagacaataactcgtgaaacagtgttcaaaagaacaaa
ataagaacaccgttcgaaagctcggaaagcgatctttcgattgatgtaag
gttgaaaaaatgtgtttacatcagaggtgacgtcatttttgtccgtcaca
cggatgaaagacagagtaggagtgctccttttgcttttagccgtcATAAA
TTATGCAAGCTCGTTCAGTCCTGACAGTGTATATGTTGCTGCATGCAGTG
GGGAGAATGAAGATGTCTTCGTATGGAATGTTGCCAAGAATGCATTAGAA
AAAAACTAAGTGGTGACAATTCTGGTGGTATTGATTTAGCTTTGGGTGTG
GGTGGCACAAACAGACAGCAAGTCGCCACAATAGACATATCAGGCGTATT
GGTTTTGTGGGCATGAAAATGTATGGATGATTGAGCGTTATACATGCATT
AACTTTTCAAATCACACTTAATAATTTCAAGTTATGCTTCTAATACCTAT
GAATATGTCTTCTCTAATCAGTTGTTATCATACTGCCCCACACCTCCCAC
CCAAATAATACAACCCAAACCCCCCCCCCTTAATAAAAAttttttttttt
tctcttttttcttcataaattattattttttttttttCtgacctaagccg
tttgggagataaaaatactaaatacctattagcgtagatagggtaataga
gattgttgttgttggtaaattgtgagcttatcatttaggttttacaagtg
agacatgcatcatgttcgaatgagacataaatgatcattaagagattggc
agtgataggtggcagttgcatgactgccccatatccaactgtcttgaagg
aaccgtcccatgggaaggttcctgagaaggaaagctgccagtggatattc
aacctaagaaaacacctacaatatgtatggtggattcttaggaaggaaag
tcttgattggctatggtttctgagaaactcatatcctatgactgttgagt
ccttcctttgtatcaaacaatgtgaaggagacctatggagttccacttgg
aagctccagattcttggcctatgtcactcgcccccacgaatggagtatca
ggtggaaaaagaggaaaaaaacccatgaagggaaaaaattaacctataac
ccctgtatggtgactagctaaagcgtaagtgttgtacggaagagggaggt
gccacataaaaaataccatgcttaagttaaggctgttggttaaaaaaagg
tgtgactcttctgatgttaaatctttcagatttagtaccgcgttgaaccc
tgatagtcccattcgtatgaatagttgtgatagtccaaggatcactttca
taccgactctctgatttgcggaggataccatcttttctaagaagtacttg
atcaccaactttataatcccaatcacggcgtgagcgattttcccgcatcg
tgttgaggtcagtctggcgctgcctatgttctcctattctgttccagtca
gcaaggaagggcacgtcgaacaacatgtcccgaccaaagatagctgcacc
tggggaggctttaagtactgtatggtaagttgagcgaatggcccatgctg
cgtttgttaggaacgcatctatgtcactggctactactgtgtcggccatg
tctagtgcagtagtgcggagcattgaagtgattacttgatgcacccgctc
cagtattgcattcgcttgtgggttcttgacactggttggcttacgcttga
tcccatatgattcacaaagggcttgaagtgaagtttaaattcgcttccat
tgtcatagataatgtattgacaacgtggataacggctaaaccaggtcttg
ttaactaaattactgatcattgcagatgacttgtcaaagtatggtaattt
aggtgtattatgagtcttattgccctgttgccccttgttatccgtgggag
taaccgcatctgtggttaccggcagttctactacttcaaaccaactggaa
gctggatcgatcatagtaagacacataaagtcaatttctgtcccatcttt
acctttgagggtatatggtccaataaggtccacacataatgcctcccaag
ggtttgtgatgactagcttagtagggagtttcccatacttatgcttgcgt
cgtttgttgacttgacatatcgacagttttgacatgtgatcggatggtac
ttcgcatacctttccaatacatcgctgcatgtaacgtctcttcaaggcgt
gtgtgtccaggatgctgcaagtagtggtggtaccagctaactgctcgact
ttgaagggatgtgggaatgaccatcttgccatccttacacaacaaatgtg
tatcctctactaattgagtggtatacttgtcatgtctactaagcctttct
aaagttgcatctgtcgcctgggcttgtgcaatttccttcactgttaatgg
gtaaattgcatcttcgtcgctgcgatttgcaaacaccagattgatactat
cttggtgagtagaagtgctattagcacttgaagcatgctcagtgtaatga
caccagcatttcgtgagcgtcatccaattggcgttgtcatccttgatcgg
accggagtctaacctggagatggcgtcagcaacagtgttatggatgcctt
ttatgtgcacgatttcgggaccatactcctctaggagtaacctccatcgg
tatactcggtctgaggttaatccaagggcatcttggattaggtttttatg
atctgtaaagacctttatttgttgtccccacagtatacctttgaactctt
ttagtgtctccactatggccagtagttcaatttcggtcacactgtatctt
tgttgcgtctcagacaacttcctactgaagaagcataagaggcctattac
cttgagttatcactgaaccaagttgtttagacgaggcatcagtaaatatt
tcaaatggctttgaaaaatcagggtaggctaaaactacatctttagcgat
agcagctttacgttatcaaatgctatttgatgtacctcatcccaatacca
aggtcgctttttagtcttcttggctttggtgactttggtatgaccacact
cccctacaagtgaggtgagtggggcaagcatttcactacgtcttgcccaa
agatctcgatagtactggaccatgcccaggaacctacggaggtctttgac
ttgttttggtggcgtaattgcgagtatcgcttgtactttgtttggttgtg
gcttgatgccagtccttgttaagatataccctaggtattctgtttctata
gcacaaaacttcgattttggggcattgactctcaagcccgcatctcgcag
tctggtaagaaccctccttaaatgatctaggtggtcgtccaaacttgccc
tggtgatgcaaagcaaatcatccagataagtccttacgaactctaaggct
accattagctctgacatctttgcctgaaaaatgtctggagaacctgctat
acccatcggtaatctaagataagaatactttccccaagggaagatgatgg
tgcagatcttggatgcatcaggatccaatcttatggtgtagtaacccatg
tttaaatcaagggctgtagcaaaggtaaatccttctaactcttgcaacac
tgtactgattttaggtaatggaaacggtttcctaactagtcgtttattta
cctctctaaaatctgagataaagcgtacagtgttatcttttttggtatta
taaatgtgggtgacgcccattctgatgcaggctgaaactctaataccccc
agttcacagagcctatttaattctttgattatggtctctttgtgcattct
tggcactgggaatggtcgaccatgatatggcgttacgccttcctttaatt
gcagggagacagggtctgttttccaatcacctagtgttccatcaaaagtt
cctcaaattctgtgagtaactctagtaacttgttttggtcttggagacta
aggtgagtacagttggtgctaacaactgattggaggtctgctttttcata
tttagcgtctaggatatgtaccactcgctgagtcgcatcttgcgtactgc
tgggttcatgagccatgctgttgttaacagcccaggctttgtccattgtt
gacttagtcagactattgatgtccctcattggcaaaatggcgtcatcaat
tgttatttcttttgttcgaaaatctagaacaattcctaactctttcatgg
tattacaaccaagaatgaggtcatacattggcttggccatcttcttctta
tcatattccacaacgtctggcttcaccagatactccttgctgttggaata
atcaaaaattgaagattaacttcactccttcctttggttaggaagtcccc
attcgacgtgtgccaagaatttggcacctgcctagccaagtaggggaaat
gcatggatgctccttttcatggaacatcaagtcaccatcagatccactgt
caagtagaactttaaggactttgttactagtgcaactcttcctcgagtgt
tcgtgtctctgtggaagttgattttcagttgctaaggtgtgccatgcttt
ggccactacagctgtgactcttccttctgtttgacttttgaaagaagtgt
tcacactattgagaaaggcacccgacagttcggggtccgacaattcggca
gttatctcactctgtgtgttgttttcgacttttgttgcaagacttttttg
atcttgctttgtcgtagtattgtaaacaattcgattatttgaaattgaat
gttcggtatcttactaagatttttaaatcttttataaactctttattcga
attaatatttgaatttgagttaacggtagttttactcggactggggtaag
tatcacttggttgtttattactttttagtttcttacaacatttagttaat
tcccctgtactaccgcacccatcctttcagggcgagtcgagtcatcgctg
tcactttcgtggcggcgcttgcgttcttctgcgagcgcttgagtttcttg
ttagatttctcaagtttttcgatcttcgcagacaattgcgcataggcact
attggtgcgaggagaagcctcaatagaatgcgaaggtccacggggctttc
ttcctgtgaaatcctttttgaaggaaccatccttcgcatacttgcggcag
tcttgcgtattatgggtcgtgtgcgcgccccatgtttcttgcacaagata
cagtgcttcgcatttgtggtgcgcttacgtgggatacgatccttaagcgt
aaccatcttctgcttggaggagtcgccagacttcgcagagctcttaggcc
catccgatccttgtcggttggataagccttttcgatgcgttcgagtgctt
ctagaagcttccgagcgctctggggtaccgatgccccactgagttcgtat
tggtcttgccaattccttgggaccatgcgtaatatgtgactagctaggtc
gggtcatcgagcggcttcaccacagtggtgagcttggtggcacggttgga
gtagtaaagacagggcaataagtccaagtagccattcagctgctggatgc
ggctgatgaactggcgaatcggaaccctgttgggcttcttcaacccgtta
cttatgtagaagcgctgggtctcagcagcgtcattacggaacacggtcaa
caaatggaagctgacgcattccatgaatgaccccaagactgctcacgctt
ctcgggatgttcttcccgtagatatccgtccatggagaacagtcaatttg
ttcactcacgatcttcttccagggcgccttgcttcctccgtgagtaggtt
ggagtagaggctgaacacttgattgatgacggacgtaacagcctcgtcag
ctttctttgcggcttctagggccttttcataagccttttctttgggagga
ttcgcatccgatcgagtaacttttaaaagcttcttcggcctttgttgcct
tcttgatgcaatccttctggtccttgcagactttatcatatgccgtatca
aggcccttctgcctcacggcatccagggctgcttggacatgcatcaggaa
ttgctcaggggtaccgtttgaccatacggataccctcagctctaccttac
caggtagggtgagcttcatcgtgctggcggtagtatctactgccaaagca
tcttgaactacatccctttcgggtatgtatggagcgggcggcttattccg
tccgggttcctctcacactcttggcttttaagtccatcagggactgccct
tgaggtgctcattctcttaagtgcgtcacctaagcgtgtactgatgaata
gggccttaaaaaagctcctaggggtaccgctggcgtgcgaattctcgtgg
ctgacgcggcgtagttgcgttttgcacactctcgtatggcgtagctgacg
gcgggtctgcttgcgcagcgagcacgcagtggcggagtggaggaaaaaaa
cttttcgttggctttcacgcgagaaggtcgcggaagcggctatctataga
tagtgacctaagccgtttgggagataaaaatactaaatacctattagcgt
agatagggtaatagagattgttgttgttggtaaattgtgagcttatcatt
taggttttacaagtgagacatgcatcatgttcgaatgagacataaatgat
cattaagagattggcagtgataggtggcagttgcatgactgccccatatc
caactgtcttgaaggaaccgtcccatgggaaggttcctgagaagaaagct
gccagtggatattcaacctaagaaaacacctacaatatgtatggtggatt
cttaggaaggaaagtcttgattggctatggtttctgagaaactcatatcc
tatgactgttgagtccttcctttgtatcaaacaatgtgaaggagacctat
ggagttccacttggaagctccagattcttggcctatgtcaGGCTCTCCTC
GTGTTAGTAAATATCTCATAGTCTCCGCTGGAAAATGTGCAGTCATCTTC
GTTCTCATATCCAATGGGAACAATTTTGTAAGCTGGACTGACTACGAGAG
GAAGTGAGTCAGATGCTGATGCTGAAGTCGGAACAATTTTCATGTCAATC
ACAGAAGGTATGGTATTGTACAGCAGAGCCCTGTGACATGCCatgttggc
cgtgggagggatccccttctgattgatggccagaacggagttcgcgagtt
gacattgtcgagaatcatccaaaaatcgacgaaaatggagggtgttgttg
gtgctgtggcgggagtaatagggcgtcactgccaaaacggcgcgggggga
ttgtgggtgagataaaagatagtggattgtgctggttggtttgggtatcg
gggaagcattggtgctgttggagccaataaggacatcgtttggtgaaaaa
tggctgatctcgtgagaaaaaaaattcgagcgtggctcgaaaaaaaaatc
ggtggcgcacctccgtgcacgacataataatatgagtgttgtatgtgttt
ttaacacgggggtgaaacgtattggttattaatttatttttttagctgat
ctgcttacccaccatttgtacagaggtccaaaccgcccacccaccgccca
ccagtaagcccaccagtgatgtgatgatgtgtcatgtgtgtttccacatg
attccccgtaactttgcttcccgacggagtgacggggagcaacatgtatc
tgtgtattgctgtggacttgggaaatctaaaagagttccccattcattag
cagtgatttcccactccccagactgaatccaagttgctgctgtcatcttc
cccacaccaacaacaacagaaagcagACATGTAGGGAAGATGGCAGGTAA
AATTATGTTTGGATGGCATTTCTTGTACTTTCCCACCAGAGTGGAAATCC
ATTGTGCAATGAAACAGTCACATTCTTGCTTGTACCCTGTCATTTATTAT
TGTGTGCATGATTTGTCACTACTCATGGGTTTCCTGATACATTATGCTTC
CTGACAAAGGGGGTATTCAATTGAATAGATGAGAGAGGCCATTCCTTATC
CTTGGGGATCACATGTAGGGCAATTGTTCTGGGCATTTGATTGTCTTCTC
TGTTACATATTTTTCTTAGTATGCATCGAAGAATTTCAACTTCTCTGTCA
GTAAGGAAGGCTTACGTTGGATGCAGGGAATTAGTGATATTTTTAATCAA
TCACTTTACTGGTAATGTCTGCTTAATATTTTGAGATCACGATGTTATGC
TAAGAGTGTGAGGGAGGTGGCAGTAAGAGCCTCCAAATACCCACAACTTC
CTAGTGAGTTATGGAGACATTGAAAGTTAAAGCTGGTTAACCTGGAAATC
AAGTTCCCGTTTCTTCAAAATACACTGTAATTTTTAACAACAGTGCAGTT
TTTAGAATAGGTATTTGGAAACAGCCAAAAGTACCCAAGCACTTATAAGC
CCTATATTCATAAACAGctctctctctctctctctctctctctctctctc
tctctctctctctctctctctactctctctcacctctctctcctcctctc
ctcctccccccccccctctgacctctctcgacctctctcctccctcctct
cgacctctctcgacctctcgacctctctctctctctctctctctctctct
ctctctctctctctctctctctctctctctctctctctctctctctctct
ctcgccctctctctctctctctctctctctctctctctctctctctctct
ctctctctctctctctcgacctctctctctctctctctcgacctctctct
ctctctctctctctctctctctctcacctctctggcctcctctctctctc
tcgactctctctctctctctctctctctctctctctctctctctcgacct
ctctctctccctctctcctctcgacctctccctctctcgacctctctctc
tctcgacctctctctctctcgacctctctctctctctccctctctctctc
tctctctctctctctctctcacctctctctctctctctctctctctctct
ctctctctctctctctctccctcctctctctcttctctctctctctctct
ctctctctcgccctctctccctctctctctctctctctctctctctctct
ctcaacctctcgacctctcgacctctctctctctctctctctctctctcg
acctctctctctctctctctctctcgacctctctctctctctctctctct
ctctctctctctctctctcaacctctctctctctctcctctctctctctc
tctctctctctcgacctctctctctctctctctctctctctctctctctc
tctctctctctctctctctctctctctctctctctctctctctctctctc
tctctctctctctctctctcaacctctctctcaacctctctctctcaacc
tctctctcaacctctctctctcgacctctctctctctctctatctctctc
tctctctctTGACCTCTCTCTTGACCTCTCTctctcgacctcgacctctc
gacctcgacctctcgacctctcgacctctcgacctctcgacctctcgacc
tctcgacctcgacctctcgacctctcgacctctcgacctctcgacctctc
gacctctcTCTCTCTCTCTCTCTCTCTCTCTCTCTCTCTCTCGACCTCTC
TCTCTCTCTCTCTCTCTCTCTCTCTCTCTCTCTCTCGACCTCTCTCTCGC
GATCTCTCACTCTCGATCTCTCTCTCGATCTCTCGATCTCTCTCTCGATC
TCTCGATCTCTCTCTCGATCTCTCTCTAGTTATCTTGACCTCTCGACCTC
TCATTCTCTCAATCTCTCAATCTCTTGACCTCTTGGCCTCTCTACCTTTC
GATCTTTTGACCTCTGGACCTCTCTCTTTCTCTCTTGACTTTTTGACCTC
TCAACCTCCCGACTTCCTTCTAGTTATTACTTATGTTTTTACATACTTTC
TTTGTTTGTACGCATACCTTATATACAAAATATCATCTAGAATCTCCTAT
TGGAGTGGTTTGAGAGGAAAAAAGGTTCTTTACCATTAGATTCGCCTGTC
TTCATCTCAAATTCTTGATTGAGACCCACTGCTACTACAAAGTCTTCTAA
ACATAAAGATTTCCATGCTGTTCTGATTGGAAGAACATCATGTACAGCTC
TCCTTCTGCAAAGTTTGGACTATCTAGTATATTAAGATAATACAAACTGA
ACAACCTGGATGAAGTGCAGTTTCATTATTTTTTGCAACAAGTTTCCATT
CAAGTTTAAGATAATTTCAGATTTGTAATAGTTTGAAATGGTTCAAGATA
GTTCAAGATACTTAAAATAAGCAGTGTTCAATACAATGATTGGACAACTT
AGGTAATATGTGTTCACACAACATTGTTGCCCTACTCCAATTCCTGGAAA
AAGAATATACAAAGACTTGTAACTATGCTAATGGTCACAGTGACCAACTT
AATTCCTATTTGAAGATATATCATCAAAATGGGTacaagttacaatcact
ttgaactacgtggtggactttgaaccaggaactatgggatttactattcc
cacgtatgattgtacatgtcaacacttctagagcttccgatatgtgacat
actttactcagtagaaaacataccaatttctatgaggtggactttgcacc
atttcatcatttttggcttgttatggcagtgcaattgcagctgtcttctg
tcaaagctgaggacctgtagagctggacttaagcccccaagacagtccca
aagggttgtctaatcttggccaggtctcgggggttggatattgaggtcac
aacagtggccaaagatatctgacatgtcatggttcaaagtgaattccaac
cagtacTTCTTTGTATTTTCTTGTACATGTGGTGGTTCTACACCTGATAT
TACTTTGGAGGGGTGTCCTTCAGTGTTCATTAACTTAAGTTTTCTTGTAC
ATGTTCAATTACAGGTTATGTTTCTGATGATAATCTTTCACAAAAATGAC
AGTTCATGACACTACAATTAAGTGAGTTTATTGTATTGCTTGTGCTTTTG
AGTATCTTGTGGAGTTGCAGGGAGGGATACAAAATATCAACATGGGTGTT
ATTCAAAAAGAGTTCTGAAGTTGCACTGCTGTCAATGCACTTACAAGAGA
ACAATACGCACTCTACCAATTTGGTTGCCGGGATAATGGGAGAaaccggg
gaatcgctaaatgtgttgtatattgattacataggaatttgtagtattgc
caaaaccctggttcctGCGTGTCTAAGGCTTGCTCCCGGTCCAatcaaga
ttttttcaaaatcttagttgtattggaaactgagccggagccgggtttct
ccttcttctccttcttctccttcttcttcttctcctcctcctcctcctTC
ttctccttctccttcttcttcagtaagacagtttttccactttttgccga
aacaggtaattacaccataagctcacttgagttacctgtaaaaattaatt
cttcgggttggcgtacatgggtagtcatcatgtcaagatttttcaaaatc
ttagttgtgttggaaactgagccccctttccccttctctttctccttctc
cttctccttctccttctccttctcctcctccttcttcttcttcttcagtg
cgacagtttatcactttttggcaaaacaggtacttaccaataatttgatg
caaagttacctgtaaataattcatttttcggctcgacttagatgggaagt
catgatgttttaatctctgtctacctttaaaattatatctttgtgaatag
cttaaagaacagcgctataacgtataacatttttttcaagaatgtttctg
taaacttgaagggaacattaaagtgtcacaaatcattttaatcacacaac
aatggttctgtaaacttgaagggaaggttatcgtgtcacaaaagagtgtc
ttacaagaatgatttcgcaaactaaaagggaaccttcgtaaactaccttt
atttaaaataatagtgtgtactatatcttacactttaaaaatgggtgcga
gcgccagcgcggcacgcacgaagcgcgctaggcgctcacgcccatttgca
actgctacatattaattaagcgtagacaagcaactgtggcatactacgac
aagccaatttattttaaaagtacatcttcctctgtctctacaaatcgcat
tctgccttgctcgctacaaaaaatcttgcatcggctgctggtaattctga
gttttgatgtctgtatatcttacacttcaaatatgggcgctcgcgcccat
ttgcaactactattttaaattttaagcgtagagagaccatttttttaaac
taccgtaaaatgcacattataagagctaacgtattataagaacatcgcgc
tgattctcaggacatttgtgttttactctgttaaaacgcgaactatagct
cttattttctctattgatgggcaacgggtagtagaagatgagtctgtgag
gggaagttgtggaggtggcaatggtggcggtgcacttgtggtcaaaggtt
gtgtcagatcagtcatggtcgaaagtttttgatgaattatgatgtgcgaa
gcaagagttttttaaagattgtgtgaatgtaaaaaacaagcagaccacaa
aaataggccaaatcacagatttgagggtcattttggggcaaatatttgac
tagtttccagtcaagctagatccccaaacaatataccgttagaaagctga
gcttctcagcaacacatagaacattggacataggccgattacctgatagt
tttaaagatatgaattttcttgtgaccaaaggcacgtaaaatcctaaaaa
acacactggtgcgtggtctgacagATAAGGAGAAaaggactgctacagat
gtcacaacataaagatcttgcttgccttattgatgaaatatagtctgaga
cagaatactcttaaaagtaggagaagtctaaacataataagtcgataaaa
tggatattacttcaatacaaaagttaacacctaacaactaacgccacaaa
agacaaactcattaaatcttcatctctagaatggggagggggtgggaggc
agttccagcatcagaaaagagccgagcagtgttgattctatgggggagag
aataagaattaaattgaagaatgacactcaacatattaatgaaaaagatg
gaaaaaatcttgaacaaaccctgtgctcacagacatggatcccattccct
attttcagtgggctgatggtaacaacagtgctagatgtagtgtgcaaaga
gtaataaaatgataaaaacagcgggagacaagattggtggtatcagagtg
ggtctgggggccacaatggggtaattttttggatggtgacacaatactat
gccagtatacatgcaacgtatccagtatatacattagcatgccaaatgta
taattttacctactaagtgtcagtatcaaggtgcaagattcaagttgcct
gccataccagcattcagatatacataccggcatgtccagtgggcacactt
gtatagtatacatattGTTACGAACATAattaatatacaggcatgcaaat
attcaaatttcaccattaacatacaggcagttcctgtatttataacaaat
tatagggttaatgaagtacgggcaccaaaggatttgagagaacatggtag
ttacctttaaaatgcatctatattcaataatttgcacaatatctcttact
gttcaccataaaaaataaaagtatgaactaagagtcataaataattgtat
tatttgataatagacaaaataagatggctatatacaataggagcgctatg
ttttatcctagtggtatcatgatacccagctggccagacagtggattccg
aaaaaatgatttcgagtaaattaagaaaagaattttggtgcgaacaaagt
aaGGCCATTTGCCATCGAGTGGGCTTATTCCCTGGGTGCAGTGTTTTCAC
TAGCCCtgacataggccaagaatcatcccatttttgtacctcttggtttc
tcaggactccccaggaagagagtccactgcccctgatccaaaaggcaagg
acttcccaacacaggagtccactcccctagtcccaacagcatggactccc
caacacagaagtccatagccccaaacaagggaacgccctttgagaagggt
atgaccataccaattgtgtgtagaatccacacaaattttggtggcatcac
aaggattggaattgcagttccactgcccttccatcttcacaattggagca
aaacaagctcataaaataaaaactttgacccctgtcaaacttacctataa
ttttccgctcaatttttttttgcaacgaccagctcaggtcactatcttaa
gatagccatggtgcaacctttgtgcaccggagccatcaacatcgaacccc
tccgacacaaggtatgctaaaaaatcttttgatcgcgagcggcaatttta
acttttttgcgtcagcgatactttttttgcgtgatcgacaacctctccaa
aatctttttgcgatcaacaaatcccttcggttttgcgatcaacgaactct
ccaaaaattatcccgtgacggcgattggccaattaagcgatcatcttcaa
gcaatcgacttcagcgatgggggattcttacgagttggattaattctgtg
attgagaatccttgcaaaatagttggaagcaagactttcaagaaacagaa
agcgaagaagaaaaatttaaaaataaaaaaatctttcttcgaactaaact
ctacagggcacccaagaccttttccaaggcctaacattataatacacccc
ttggagaggcaattgcaaggatgtcgacaagcaagtcaagcccagaaggc
ctcaagcaacaaaagtgtgagaggcgctctgggaggtccaagccacccat
atcctacattccaaccgccatggacaccaccaaggtggtcaacaaaatca
aggtctccatcaaaatgaccgtgtccgtcactgtctttggcgaaggaagt
cctgaacagatcctcaaccatgttcagaccttgctagagataataaccaa
gagaggacttgacacagattatgaggaagcttataaggcagacctcaagg
ccaaggaaaaactgactgggaacggaccacaatactcctgtgctccaggc
gtggaccaaggcaactgctgccaaaatccgtaccaaggaggcaatagagt
ccactggccaagcaatcttcttgcagtattccactcaactgttggaaact
gcttgtcgtccttggaccaccatcgtcagggagcagcttaactgtgaacc
ctggactgatgtctatgggattgaacaccccacaaaacgcccagcatctt
ggaactcctttcaggagtgtgtccagttgcatctgcagactgtctttagg
actgatgcagtggagcaagaacgtttctacatcagcaatgggctgaagaa
accaaacagggtacccatcagggactttgtgcagaggatccaatgcctta
acgggtatgtagaacacctgcagtgcctgttttactcttcaaaggctgca
aagtcaaggaaaggatgcgggccctttgatgatgtcgacttggcaagcca
catcctcaggatggttcctaggaactggcaggaccaatacgagctcagtg
gagttttggtaccacaaagtaccagggaacttcttgaagtctttgaacac
attgagaaggcctaccccaccaagaaggttggagaaggacccaagaatgc
agccaagtctaatgactcgtctaaaaagaaaatgatctcttctagtgaca
ggattcctaagaaacgttgcacagagaagtactgctctctctgtaagaaa
catgggtgcacacataccacccacaacactccggattgccagaagtatgg
atccaatgggaccccaaagccaagcttcaagggagaaaaaccaaacggat
cctctcgtgggccagagagacctgctcaagggggaagtagctaagtgcag
ctatccactaaaatcgacaaacttatgaagtccaacaagaaaatgaagcg
cgctatcagtaagaataagcataagcatctcgacatgagtgacagtgatg
atgcaaactcatcctgagatgataggttggggagtattaagaaattgtgt
agtaaatccaattgtaatgacatgattaacacttgtcttagtccaattaa
aactaccTATGTTTGTTTTTATGGGGACATGTTGGTATGATGTCACCATG
ACGTGACAATGTCGTCAAAATTGGGTGACATCTCATATGTCGATGACATT
Tttaggtggaatctcacccagtcacgtgtcatctgggtgagtcacatgtc
ttctcagtctgtctgttgccttgcttggcatgtgagaagtatgtaggacg
gagacaagttctgtgttctcttatgaacaacagacgcacctcaataatct
gtaaatacaagctgttccaattaaatagttacgtccctcccaccatgaca
ccggatatctcaggctgtagagagaattagactgcgccgccgccaagacc
cagtagcccacagtgctccctttcaaagcatataactcgtgaggtgaaac
cacattttctagtatttgttttgcctactggcgtgttttatagtaattaa
tttttcaatttcactgttacgtccctcccagcctgatgctggatatcaca
ggtggcagagagaattaggccacgcgctgccaatgcctgcttaccagcag
ccaaagctatccaccagtcaaactcccaaggtgaaaatcagtgtgttttt
ttttcgacaatttttccccctgacacatagactcattttttcaactaaaa
aggtacatccctcccagccggacatgggataactcagcccacagtgggaa
tttggacgtgctgccaccagcaaccactagccaacagccatagctagccc
ccaatcaaactcccaatgtgagatgccatttggtttttttgcttcaacaa
tttttagccctgacacaaacatgcatattttcaattaaaaagttacatcc
ctcccagcccgaccttggatttctcagcccacagtgggaatttggacgag
ccgctatcagcgaccactagccggcagccataactagccgccaatcaaac
tcctaaggtgagatgccatatggttttttgtttcgacatttttccgccct
gacacatacacgcatattttcaattaaaaagttacgtccctcccagcccg
ccatgggatatctcagcgcacaggccaccagcaaccactagccagcagcc
atagctagccgccaatcaaactcccaaggtgagatgccatttggtttttt
tgtttggacaattttttgccctgacacacacacatatcctttcaattaaa
aaggtacatccttcccagcctgacgtgggatatctcagtccacagtggga
atttggatgtgctgccaccagcaaccactagccagcagcaataactagcc
cccaatcaaactcccaaggtgagatgccatttggtttttttgtttcgaca
tttttttgccctgacacatacacacatattttcaattaaaaagttacgtc
cctcccagcccgaccttggatttctcagcccacagtgtgaatttggacga
gccgccaccagcgaccactagccggcagccatagctagccaccaatcaaa
ctcctaaggtgagatgccatttggttttttggttcgaccattttttgccc
tgacacatacacatatcctttcaattaaaaagttacattcctcccagctc
gacgtgtgatatctcagcccacagtgtgaatttgtacgtgctgccactat
cagcgaccactagccagcagccatagctagccaccaatcaaactcccaag
gtgagatgccatttggttttttattttgacaatgttttgccctgacacat
acacatatcctttcaattaaaaagttacgtccctcccagcccgccatggg
atatctcagcctacagtgggaatttggacgagctgccaccagcaaccact
agccagcagccatagctagccaccaatcaaactcccaaggtgagatgcca
tttggtttttttgtttgaataactttttgccctgacacatacacacatat
tttcaattaaaaagttacatccctcccagcccgaccttggatttctcagc
ccacattgggaatttggacgagcagctatcagcaaccactagccagcagc
catagctagagccgccaatcaaactcccaaggtgagatgccatttggttt
ttttgtttcgacatttttttgccctgacacatacatgcatattttcaatt
aaaaagctacgtccctcccagcccgacgtgggatatctcagcccacagtg
tgaatttgtacgtgctgccactatcagcgaccactagccagcagccatgg
ctagccgccaatccaactcccaaggtgagaatcactgacacatactcact
tttttaaattaccttgttatgtgcctcccaacctgaactcagataacttg
agctacactgggaacaatgccctgcctccacccttgaccactaggcagaa
gccatagcaaaacaccagtccatctcccaaggtgagatgccattcggtct
gtgtttccaccatttccaccactgacacatcaactaactttttccaatta
aattgttacatccctcccggccccacttgggataacttcacccacagtgg
gagtcaggacctgcctacaccagcgaccactagctagcaaccatagctag
acaccagtccatctcccaaggtgagatcccatttggttattttgttttga
tcatttcctcagtgatacatcaactaacttttccaattaaattgttacat
ccctcctgaccccacttgggataacttgacctacaatgggaataacgacc
tgcctccaccagcaagcactacccagcaaccatagctagacgccagtcca
tctcccaaggtgagatgccatttggttattttgtttcgatcctttcccca
gtgacacattaactaactttttccaattaaattgttacattcctcccggc
cccacttgggataacttgacctacagttggaattaggacctgcctccacc
agcaagcactacctggcaaccatagctagacaccagtccatctcccaagg
tgagctgccgttaggttttttgttttaaccctttccaccacagacacatc
aacaaattctttccaattacatcgttacattcctccctggtatatcttga
cccaaagtgggaattaggacctgactctactagtgaccacatgccaacac
ccattgcaagccaccagtccaactcccaaggtgagatgtctttctgttta
tatgtttcatccattttatcaccaacacatcaactaattttttatgacac
tattgcatctctcgtgtccccacatgttacatgaaagacatgatgactta
tgaagacaacagcgatatggctaggggtaatgctgctcccactgcaagac
ggggaactgttgctcccgccgcaggattgccaccattgaagaaaatatgg
gacggccaattctataatcagtgcatcgttgataatgtcccgggatgtga
gccccttcgatgtggcaagaagttcaagccatgccatcacactcaagcag
tggaacattttgcaaagatccccaatcaagggttgtccctttgtagcgcc
cttattcctgagtttgatttcaaccgctatgttgatctttgggagagcat
gaagaagaggaaacttgagatgacatacatgcatgtgtcaatccttgaag
acaaggaagaaaagctcagttcttccgtggagaagttaatggtcgaacaa
aatatgaaaccgaaggttgccaccaagattgagaggtacttcgatgtgat
ggggaagagcaagtcatctaaccagtgtgccattgacactgtgtttcaaa
aatgaggcagacagacctcgactctgtcaatcatgccaggatggacatgg
ctgtcgcaacgttctttcacgagaacaacatctccaatagagcagttgaa
tctatatcattcatgttaatgctcaagtatgcatgtcttgttggccaaga
atacaaggttccaacacgcaggggaattgggggactctcctagatatcaa
ctacaataacatagttgaaaacaacaaggagatcttgtgtcgtgaatccg
atgtgttccggttatgttggctcggcaacggagccaccatcgcaagaatg
cctctgctcaatgtccttgggttgtgtcttgacactccccccacatgtgt
tgccattgaagactgcacaggccacatgaccaagggtggcaaaaaggatg
tgacgtacatcgccgacctgatggaggatatagtggtgaagaatgatcct
gacaagactcggactatcattttttggttcaaaggggcatccaatgtcca
aaaagcaggcaagattctcgagcaaaagttcaaaagagcttattcacgcc
atggtggggagcacattgtttcactattcttcagtgatattttcaaatat
cctgagatgaaggtacatccatcatgcagcggtatgtatatagacagcat
gctaactttttgtattgattgctttgtaggctcttatgttgaaggcatgt
tgcctatacaacactgcaaacaaaaaacaccggtaacctccccgtgcact
ctagtgtaaggggaggttaccggagccctcggaatggtatcttccggtaa
cctcccggtacacttctgtaaccctccggtaaactagtgtagggttaccg
gagtctaccgggaggttaccggaaattcgataccaaaaggagctttcgga
tttatttctacgtacgataggaattggtatgtttttacaagaaaacagac
ttctcagtaagtcttagaatcgatatcaatctaattagtggctataactg
cattacttagacgctaaaaaaatgtttaccggttgcataccggaagtgtg
cgggagagtaaccggaagtgtacaggagggtaaccggaagtgtacgggaa
ggtcaccggagagcaccggagggttacgggagagcaccggagggttaccg
gagtgtacgggatggttaccggagtgtacgggagggttaccggaGTTCGC
ACAAGAGTTATttgatttgccaaaaacacagattcctacgtatgggagcg
atctaagagtgtatcggtgggttaccggaggtaggtaggttacaggtgga
agctagctttaggcttacttattatgctatgcctacctgcctacagtagc
ccctcacatcgccccccaccccgagcccaccaaaaatgacacaggtgtca
aaatttcagccccaacagaatgctctgctagttcgcggcaaagctccact
caaacctactgtgattcctctaccacaccatggtaatctccgcatcaacc
aaagggtgaccatgcatcatggcaatgggccactcaacccgtagtgtcat
caaacatgttccaaacgtcaacgtcaatcataagtcaccatcgcaaaact
agcggaaaggaagcagacgtttcatgtctatcatcagttaacatcgccgc
cctcgtggataggaagcaggggtttgttgcacttcatgcaattcttgtca
agaagagaatcagccttcccagtcttcctcattccatcacgaaaagactt
cttcagatacgtgaaatcgctttctgcctgaaagccctctttggtaccat
gatgacacttgctccaatctactgcacattttgtttttggctttgtcata
aattcgattatctgacgtcgacttctcttgagcttgttcccatgtctgtc
ggcaacatcagcgtctggactgtccatcatatcttccatgcagctactgc
acatggccttcctgcagctggagaacccaccacgagacattcgacacggg
taatactgaaaagtgcacgtatgttgagcacaactttgacgtatgaggtg
aatatatgacactagtacaccagatactcacgagaccgcttttgagaccc
tgctaatgaagctaaaaggaaaggacgttacatatcgaggatgctaagga
aacaattaggcagtcgtctgtactcacggtgcaaaaatataggaagaaga
atgaaataaattgtacgcatgaggtgataagtaatacaggtcacaaaggt
agtttatcattcactcaccaccgactctctctctccagatttttcagcag
gtgcttgtggcacctgtttgcgttttgtgtcctaaatacacaagtaggag
aagataaccaatgttagtcaaacaattaaattcatgctagatgaaaataa
atacttctacctcatttagccgagccgttccgggagacgccttggcacgc
gaagagttttgttccttttgcccctttctttgagtgccattccttgtctc
gaaagcgactctcaagcctgttggaaccttgtcataaggtaaccattcat
cagggtactccatcacccaacgaaccttgtacagcctcgccttccctggt
ttcttattagaatacaagatggtctggacaaccttgtctatggcatccta
attcacaaagaagaaatgaatgcaatgtgggtgacacgagaaggtaaaac
aggaaatagaaagaagtatgcattgaatggagtacactgataccatagcc
aagtgctcgtttgctctctcttgcatctttctcttgttgaaatcttctat
gacatcagatgtaatgttgcctttaggttgccaactatctttataatctc
ccgtccatctgatcaagtatttttgctgaccatttgattcaaactttgaa
tgaaggattgtctcaactgaatgctgctgatgcatattgatcgattcctc
tccattgtcgagacttgacttcgattcaccatcttcacaatccgtaacag
cggtcttctgcagaccagacgacagtcttttggaggaggactcgaagaat
tcaagtgcgttggtcccctgtcccgtcgtcatctgtgtttgctgctgttc
ctcccgctgagtttcttgcggttgaactagctcatcaggcagacaatacc
ggcctgtatcatgccccatatctatctgggtttgctgttgtcccagctgc
tgagcctgttgctcaagcagacgcacccattccttcattttctccaacag
ctgtagatcactctgctgttgtggctctgcaagtttcagagtcatctgct
gcttctctgactccatccgacgtggctgttgtagatgtagaccactctgc
tgttttggctctgtgccagtttcacctccatctatgctgtttctcagact
atcattcataggatcaatctgaagtgggtgctgtgtctgctggttctggt
ccatccgctgcatcagcactatccctggagactgctgcatccgttgatgg
ggatccatccacttctcctgatcagtgttcaccatctgcgccatttcatt
gtgctgcggagccctccattcaaactgttgctgctgcccattccattgat
gcggcttcatcggctgtaagaactggacctgctgttgcagccctatcttt
ggaggctgctggaactggacctgctgtggcagccctatctttggaggctg
ctggtgctgccactgccgagactgttcctgctgccaaggctgttgatgcg
caatcctccagtgttcctcccattttgggaaatctctgttggtggaggat
gttgctccagccttctatcatgagagaaacagtcgattgacgatgactcg
ccttctatagacgcaccgagatcaagtacatcatccaaatcaggaggaag
agtgatgcttgatgaacagtttatctctcaatagaaatcatccatgcatg
atgatagcacttgccgggaaatccctgccctctttgctcttgagatagca
gcttgtaagaggatcttaacttcgtccccactattgagatgtgctcgtag
atgttgttcagttggtggattattgccagaaaaattccctcccttgaaca
attgcttctgcaccaagattatgtcttggatcgtccttttgcctgattat
caaacggaacttcaatctcataatgatcagcatgcgcatgctgtttgccc
cctgccttggttctcacagacattccaaataacttttcctcgagatgttg
aaatttcttctttacatctacacaggcagagttcgcaagtttgactaggc
catgatttgacacccttctttttgtatctgtcttatcactgatagcgtca
ctgatcgtatacggtggatcctgagttgctccatgcacaacaattgccat
aggaagcgtttctttgagaaattcactgttctcggtgttgagactgtgaa
tgtttctccaatttagctggagacaacttaagacacttcccttccaatta
cacataaggtcttcaacatcaacagtgctgattattggctgacctctgct
agtgtgtccgctttgattgaacgctgcgactattgctgattcgaatgaag
ctttcccgatgctgagcacatcttggcggattgagcataacctttgaagg
aaatcatgcacattttcctctgtaacagcaggaaagctactaccgttcac
gccaggacagatatgagcataataggaccaggattttgttgcatgtgcaa
cattgagacccccctttttgtatggaacgagtctgccatccaatataaca
acgccttccctatctgtcccaacactgatagcaagtctgtttgtgttcgt
ggcgatcttcttttgtgcagcaatggatggatgatttgggtctgtggtgt
attccggatcccgagctttgcttggcgaatgagagccatttgaactaatt
cctaattctttgttgagagagtttgtgtcttccccttcaccaaaacccat
gagattgttcgaaggtgtggaagatttgcccatcggatctgtggtgttct
cttgagcctcacaaagagatgacgttggagcgagcacgtggcccgcttga
gcacactcagcacctgtggcctctggtgttggcaaccggacagcatagtt
gacatagttgtttccgtgagtattattaatgttaaaaaccacgggttgtg
gattatttggttgagaaatcattttgggaagaatgaaagtagttactgta
ctatgtggctattcatggaaaaatgatgtcaaacaacgtcggggctgaaa
atttggcgcgtgtgtccacgggagtctcagttaggaactagtacccaaaa
aagcaacgttcaacaaatatatacgtgtgggctccgtgctcttccattat
tctgcaaagaaactggcgcaaattggtagctgaccagcttagcagtttta
ttgtgttacatgtgggtgggtgtatatatttatctaactttggacggaac
tgtgacaagttgcgactcaattcatacttcattacttggcaacaggacaa
atctccagaggatattcaaagagtattcaaacattgacggtgtgatgaaa
tcatgattcttggaacttcgaaacattgtggaaacaaaagacatcttgga
actttaacctttggagctgactagcaaggctattatttgccaaaatatct
gactgaccattgttagcattacatagaaaataaataaaaaactccacatg
taccaaattacaaatctgaacatagatggaagactttacttgttaaactg
acagaaatactcatcaagccagagacatatctttattgcaacctttgctt
gactaatccaacgccgtacatcctgttcctggtatcggtcatgaaaatta
tcagcaccatttttaggatgagctcccatagtcttcaacaacaattttgg
atgtcgaccccagtaagtaattaagtctttaggagtattcgaatggagtg
cctctagcaatccaaagatgttttcatccctaccaacgatttcattcaca
atctcatcaatggaaaagttcctagcgaccagtatccatgtttcgaccga
cttcagtgacgcggattccatcactgattccgcacattcccggatcagtt
tgtcgtataatgtcttggcgtctgcgtttgctaattgtctccaattaaaa
caacatggtttggacttggaacgtatcatcaaggtactataagctctggc
catattgcattcctttgcctcttcatcccatgatatgcactcaatcaatt
cgtctttgtcgtcttccgtcggggtaacaagcatccattcatcgcaattg
agcattgtcatcttttcttgcctaaggttttctcttgcttgttcactcaa
taatcgttgtcttccgtcgcggttgagaaaagaccagtctaagtgtggta
gcagttgtcggagcatatcttccacgggtaaaaaatattctgatattctg
attctgaggacggtctgcagtgggaaaccactgaccagaacagttgtggc
atcatctgagcaattgcgatggggcgcaaaagttcctttccggtatcaat
cacgtttttgttgtcgtcttcatcgttatcatcgtcgtaattatcatcat
catcagttttgctcatgtaagcattctcaatgacactctttataatgtcc
agtggtaaaacgctgactctgttgacgtactgccctcccttctttgacat
ctcttttccataagtaatttggtgcgacacacaatgatcttctcttcttt
ggtggaatgtcgatcccaacactgttccggcatcaacatcgacactcttc
acaggggccataaagaactgaccaagtgttgcagcatgtacatgagcgtg
tgcctgggaaatttcctgcatatttgccagggaccttttgtatactgctc
gtatttgcttgaacggtttcccaccactacccctgttgaaagcctgaact
aagaacaacgataggtcatccgtgctctttaaaacgagagtagatctttt
tggttgtaatggatttctttttcctgtggggtaagaagttgtatggtccg
atattctatggccgaatccttctgtcttgatctcttttggagatagatta
ttggatttagcggttttggaaacatcgttgccgtctgataagcaatagcc
tggtccacttatccgtatttttgatgaggatactttcttttgtttgatca
gattatgtttgatcattgcgtcttgggccttgagtgcatccttaaaggaa
gactttgcgacctcggctgcttttctctttggtcgaagttgtgtttctct
acgacgtatgcggacaattacattttcgttggatcgcaagggcaaatctc
caacaacatgcttccccgttatatcaagcagttttggaggaaatccgacc
ataagctcagggcgaaaatttgctctgtcatttcttttgactttgaatcc
atcaagaatcatttcattcatcatatctaggggtgtgcttgtttctaatt
gcagctctagcgttattggtagagttgcagacttgtttccccatcccttg
ggagtggtgcctgagaattttattttcaacacgctgttcgtctccatggt
ggaacattatttgttggagagaagcggaagaccctcgttcgacgtttcat
tattgtttttgggttttcctgtgtgtggttgatcgtcaagagtatgatga
catacgagactaccatacgagaggtcgcgcgagagtgagatcccgctgta
caaaggaataagtacaaattatgtagacacacgtgccaaaatttcagccC
CGCatcaagtgacacttctttacgccgccctaacgaggctgtctcctgcg
atctagagtacactaacattttggttgcagaaccaatgcacgcaaccaat
tgtcaatagtgctacacagacttcacacagaacagtcaacacatcaatca
tgcccgcgacggccaaaatgtaacaatggaaccacgggggatggaggcgg
aagatacaaagcgtcaacgacgacttgagaggaaacggatgaacgccaag
catgcgagggaacaggaacaccacaaacgcacaattctcaagacgacttg
ggaccaattcttcgaacaaaagaaaataacattctgggatggtgataaag
acaacggtgaatggcgaaaggacgttacgcagtgttcccctgtagacaag
atagcgccatacgggttaaaggctaaaaaatatctggagtcattgcaagg
ctaagggagcattctccttattttgtgctcgaagaaagtcgtattaagag
agacgaatgtgcttttgttgggaagaacgagtcgtatataaccgtccggc
aattgactggttttgttacatttcggggtaaagaatatgtcaggctaaaa
tggtcgaacaagaagcatgaggaatgggtggaaaaagtgcatatgtgcaa
gaaaggccgtcgtctgaacggaaacgccaaaagcctgatgttttgacttc
atccaagattggggaattgtcgaacaccccgtctgaaagaaatgatgatg
tcagtgacatagtgctctcagacaagcaggaggcgttgttaatggaaatt
tacccaaagatgcggaaagaggctgcaaaattagtggaagaaggattaca
tcgtgacgcattcgatgctgtgcatcgagaaatttgttttgaacgatctg
tggattattggacgagggaactcatcaatgcatatgacaacgttataagg
aatatttacatttcggaaggagaccttgatgggcagctcgtcgatttttt
gcaagaaatagaatcacaggacaagttgaaggtctacgcatcagtatggg
aagtggatgataacggcaaaattgtctacacaaaggatggcaaggtagtt
ctcaacaaagaaccttcagcgacgcttttgaggataatggggaaccaact
gaacgcaccgatttttgtgatggtacagatgggaacctctcgatcccttg
cggaagcgcacaaactagcacgtgaaaatgttttcacaaaaatgaatgaa
gacagatcattttatgagtcgagaggatcttggaagaaagtcaagggtga
cttggagactgatgccccacgaaagttggcagatctttctcttatgtggg
aaaagatgacgggttctactacaggaacaatttcagaatgcaaaggtcat
gaacccaatgcattggtaaaaggtgcattgatatcaaggaaagctaacgc
tatcaaaaaagtctgcgtcaagaaaagggaacgcacaaagtgttgtatcg
aatcctgtagcagctatgtccacgccatctgcaaggataaaaagttttgc
tacaaacatgccaaaccagagcacaagaagaaatgtgctaattgtcataa
aaactttgcccaagttggtggcgggttatgcagaggttgttttggtggca
aatcgaaagcaaagcagtccttacgatgcaaaatttgtaaactgaacaca
actagtcgtatcggcgggaagtgtgcgggttgccttgatgtcaagtgctt
tgatgtgaaaaagaagtatcctaggaaaagaaagccaaagaagtgtcttg
gtaagcaaggaaagaggcagaagacatgagaatgtcaagctttggtgcca
aaaataagacgcgggggacaggtaaataacaatcgtaaatctagattaat
gatttataattacttcaggctaaatagaaccatgctctctattttgtctt
gattgtttcaatcctcttctctatctcgtccaatctcgctttcgcctcac
acagcgcagctttgaggtattcaaaacgttgtctgtcagtttcacaagaa
ggagttttaatcttggatatgatgtcataaatagcatccagtttgtcgac
attaacaatgtcctccggtttcctctggcagattatggtgaggtgtccag
cataactcaccccactggccaggtaatgttcagcacttttcttgtaattg
cttaatggtatgtcatctcccatttggcctccgttgccaccaaatctagc
aaccctcctatctcttacaacttccttagatgacaataagtgttctgcat
agcattcgtacaagcgtgctaaacgatggtgcgattgcgctacaagttcg
tgaaacttcccatcgtatgtttcaatgttgagattcaatgctgtggagta
ttcttcaacggcaggtgccaaaaagccgttgattgcttggatttgaccta
aattttggtggattgtagcaagatcttgtttcattctctttacctgttca
tctgtgtattgatggggaggaattccgtactcctcgagaaatgcaactcc
atcgagtactatgccagcggtgataacccttgctttctcgaggttatgaa
aggcgtgttcgcgaatttctctgaatgtttccagaccagtttggttattg
atatcaactagtgaccattgcaactcattatatgtgctgatgttcaggaa
tgattttccaagttcagaatacaatggggccaccgcaggaaataaactcg
cacggaacttttcgtcgtcagttgcgtcgtctggtagccacttcttcaat
tcttcgtcaactacagtttccaggtactggcagagcatccttgatccatc
gttgtggttcccgtgtgagatcatatggaatgcaagtttacagcgagtgt
cgccgttatcggaatgtagaacgccatcgcccataagagcgaaatagtcc
cccatccatgtgtttctttcgtctccactttccatgatgatgctgtgttc
attatccacaatcaaggaacgcttttgcagtgttgacaggctggcagttg
ggaagacaagggtgtgaaataagaggaatgggtgatcttaccgattccat
tttctagccatggaatttttgtcgaggagggactgcctggcgagtggcat
gtcttgttacggagattattgacgggctgaaattttgtcatgtgtgtcta
ctgtatttgtactgattcctatgtattattttatccaggtgtcgcgccat
tttccatcaattgatgcgaatcatacatgtcaccataaatctctatcgta
cacaatctctgcatgacacaaagaccgaagaccgtgccaagcgtggcatt
attATTTCACTAATGGCTCGGACCAAACAAACTGCTCGCCATTCTACTGG
CGGAAAAGCTCCCCGATACCAGCTTGCCACCAAGGCTGCTCGAAGAATGG
CCCCTGCATCGGGGTTAAAAAGCCTCATCGTTATCGTCCTGGCACTGTTG
CACTTCGCGAAATCCGCCGCTACCAAAAAAGCACAGATCTTCTTATCCGC
AAGGTGCCATTCCAGCGCCTTGCAAGGGAAGTTCTGCAGGATTTAAATAG
GCCAGGTTCCTATCCACATTTCACCGCGGAACGTTTTCAGGCGACTTCTT
TGTTGGCTATTCAAGAATCTGTGGAAGCATTCAGCGTCGGACTGTTTGAG
GATGCAAACTTGTGTGCGATCCATGCCAGGAGGGTCACCATCATGCCAAA
AGACATGCAACTTGCACTGCGAATAAGAGGGGACTCTGAACTGATGCGCC
ACTAATGCTTTTTTGGAGATGGGGGAATTTACGtgtgggtgattgagtga
ctcggtgtgaggatgggcttgttggaacctccacggcgttcatgtctccg
attctgaaatcccatgccgcttcggctttaagtaaagtgtgatcgacaca
cgacgggtcttgtccacttatgatgatgtatcaaccttgatagtgccata
gtattaatgatcatgtggggctttgctggttcttggtgcggaggaatcgc
gtaacattattatgccaacaaattgagaaacaattaattatgcactctat
agtttgtcgttgttcttttattatttatacagtgcctatactcctttctc
ccgcacgtttttgtatggtccccgtcctagtccccttagtatgacgcttt
gttctgttctgtcaaagtactttcacacccaaCCTCGTTCACTTAAACCT
CTCATATTCCCTTCGAATTCGCTGGGAGAGTTGCATATCTTTTGGCATGA
TGGTAACCCTCCTGGCATGGATGGCACACAAATTTGTGTCTTCCAAGAGT
CCAATAAGGTATGCCTCAGAGGCCTCCTGTGATGCTGCCAATGCAGTGGC
TTGATAACGCATATCACCGCGGAAATCCTGTGTAACTTCCCTCAAAAAGC
GCTGGAATGGTAATTTGCGAATCAGAAGATCCGTGCTTTTCTAGTACTTA
CGAATCTCACGGAGTGCCACAGTTCCTGGACGATAGCGATGGGGCTTCTT
GCAACCTCCTGCAGCAGGTGCACTCTTGTGGGCTGCCTTTGTTGCTAGCT
GCTTTCGGGGGGCTTTACCACCAGTACACTTGCGAGCAGTTTGCTTCGTT
CGAGCCATGTTGTCTTCTGATGATACTATACCTTTGGGAGAACACCTGAT
GCCAACCGATTCTGttagtattgaaaagctgtgtcaggctgaaattgaat
agtgttgtgttagaagagagggttcgattgaatgaatgtgagttctgttt
acacttgtcacaagatagtggacacatgttgttccctcacaacgattttt
tggtggatgcttcatagaaatccctcatctagtagaacctactggactag
gcccaacaaaatatctttgatgtacagactcgtgattgaggaagtttcag
tcatgaactaccggtatgccacccgtacactctggggctaattttgtgta
aaaacttagcgtgataaacaaaaatacggcttaagtaatgtataaaaaat
ccggtaacccacccgtacactcttgaaattccggtaacctccctgtacac
tctgacgttttgcgagtgtaccgggaggttaccggtgtttttcgtttgca
gtgATGGTTTGTGCTTTTaacaagggaaagaagattggtctcttacaagg
agccgggacatgatttgctacttggttctatgcaatgatgaggattttgc
gactaagggatgcactcctagtgacagtccaccaagcaacattcaaagac
ttagccaagactgatgttgtccgtgctgccgtcgttgatatgaaaggatg
aacagttcttcaaggcaatgtattatgtacttcgagtggtgtttccagca
attcgtatgctacgtttctgtgacaaaagtgagccatgattagacgagat
atattatctgtcgaaatgtgctacagttgcctttgataggtcgaaggagc
tcttgaatgatactgaattgttcaaatttgagattgatgagctcttggag
gaatatgctgtctatgtgtatgggagtaagagccaaacagaggacaatga
agatgaggaagagtgagtaatgaattgcttttacacaaacaaagatgtga
tctcacattaatcgttcatgtttctatagggatgctggaaatgaagatgc
cattatggcagagctcagtgactccttggagagtgaagacgaagaagacg
gggacaaggatgtcaccaccaatggccttggtgatgccattgccaaggca
tggaggttgcaagcaaaaaaatacatTgcctttgcgttggaacagtcaaa
ctgctaccaagggcaagtctcatctttggcatgagaagtactaaagggat
aacatgaaggtgcttggggtggtggcatgtctatcatgctccccaaatcc
aggaattggaccatgcgagaggaattggggtggtgtgaaaggaatcaaat
ctggcaaccatacacttatgggggcagattttgtcaaaaagaggagtatt
gtgtatacaacagcattggtgtctgcggcgagggagaagcgtgatgccaa
caagtgtattgatgtgacaggatcttcagccatgttttgtgatgacaagg
acaagtgagttatgcatgttatcatagtatgtcttgaccaattttttact
aactaactcacttcttttataacagctttgatttgcagttggagaattgg
agagttaattatatggctttgagggagaggaaggtagctcgggtattcag
ggattgggtagaggattgggagaaggaggacatcaagagtaatgatgctg
tggcagatgtgaggttgctggagaagtacaaggatcttgtctttgttgat
gcttcaacaaacaagacgttcacaatccactccaagaatatggagtggta
ttggagcaacaggaagaggggaattgatgggggatggtacctcgtaggaa
cacatggagatgatgtagcagaatcatttgcaattgaggatgaattgtgt
aaggacattgcggacacaccacaagctgagagaattcagatgattacgag
agaggagggggagaagagtcgcagatttaaatgtagttcaatgggtatgt
tcatgtctaatgcatcatttttagtaattagcaactgattcttGGTGGGT
CAGactattactatctgttactactactagctgttactaGGGGAGAACAG
CATTGCAACAAATGACGATGAGAGATGATGTAGCATAGTgataattagga
gagaaatatgggaacacaaagaacagatctaagtgtagttaaatctgtca
gttcatgactactggattaTTGTAAGCAACTCATTACTGTTGGTAAGaca
actaccacctattactactactataactattactgctactaagtactact
aGGGGACGACATGTTGCCATGTTGTGACATGTCATGTCACTGAGGCCTCC
TTCGACAACcctaatgtcacgacatgtcttggtgacatgtcgcgagatgt
cacccatgtcatatcacgtgacaaatttcttacttttgagagcctccaaa
gaatgtcgtgtcacagtaaaaaccagcATAGACaactaccctacttgcca
acataacagtttctgattcaaacaatttcagtttgagtctggcagatgac
ctaggaaatcttccagtcaaccttacacagagtgaaacaattgccaaatt
gttggaccctgaactgtcgggtgaccttttcaatagtgtgaacccccttt
gacaggtaaagaaggacgggtcactactgtagtagccaaagcacgttata
taacgactgagaatccagcccatacgaacttcgaacactctacagggtgt
cataccagtaacacagtcatcaggatcctactagacagtggatctgatgg
tgacctcctgttccatgcaaaagggacagagaaacactttccctacttga
ctaggcaggtgccaaagtcttggcacacgtccaatgggagcttcctaacc
aaaggaaggagcaaagttaacttgaaattctttgagtattcgaaaagtaa
ggagtactaagtgactccagatgtagtagagtatggatgatcacgccagt
gttcgacctcattcttgaatgtcaaaccatgaaagagcttggaattgttc
tagattttcaaacaaaagaaatcaccattgaccacctcatcttgccaatg
agagatttcaatagtctgaccccatcaaacatagataaagccagggctgt
caacaacagcatgatgaatgaactgcaaagtacgcaggaagcgacacagt
gggtagttaaaatcctagatgctaattataaaaaggcagacctccaatca
attgttagcaccaattgtactcaccttagtctccaagaccaaaactcgtt
actggagttgctcacagaatttgaggaactttttgatagaacactaggtg
attgagagcctctgtcccttgaactcaaggaagatgcaaaactatatcat
ggcagggcatacccagtacccaactctcagaaggaaacgactattaaaga
acaaaataggctatgtggactgggagtgttagagttccagcccgaattgg
aatgggtgtcaccatcatttatcactgcaaagaaagacagaactgtacgc
tttctcactgactttagagaagtaaataaatgactagttagaaagccatt
tccgttacccaaaatcagtacagtcctgcaagagctagaaggatttacct
atgctacaaccccccgattcatccaaaatatgtaccctcatatttccatg
gggcaaatattcttacctctggttgccaatggacattacaggttcactag
acatctttcgtgcaaaaatgtcagcactaatggtagccttagagctcgta
agatcttactttgatgatttgttatgcatcacagaggcaaatctggaaga
ccaccatgataaactgaaaatggtgcttaccagactacgcgaagtgggtt
tgcaaatcaacgcccaaaaattgtctttctgtgccatagaaactgaatat
ctaggctatactctcacacgtacagggatcagacctcaacagaaaatggt
acaagcaattcttgcgatcttattgccaaaaaacatcaaagacctccgta
agttcctgggcatggtccagtattgtagatatcttagtgcaagacacagc
aaagtgcttgccccactcacctcaccggtagaagagtgtggtcacaccaa
ggttgccagagccaataagacaaagaaacttccatggtactgggacacgg
tgcatcaaaaagcattctatgatgtaaagactacaattgccaaggatgta
gttttggcctaccctgattattcaagggaatttgagatatatactgatga
cttatccaaacgacttggatcagttatcacccagcgtaaaaggccccttg
cgtttttcagcaggaaactgtcaactgtgcagcagaaatacagcttgacc
aaacttgaactacgctccatagtggaaacactgaaagagttcaaaggcat
gttgtggggacaaagattgaaactctacacagaccacaaaaatctaatcc
aggacgcactcggattaacctctgaccgtgtctacctatggagattgctc
cttgaggaatttggccccgaaattgtttacattaaaggcacacataacac
tgtcgccgacaccatctctcgcttagacattgggcacattccaagtgagc
atgaaaactggatgacgtttacaaaatgctggtgtcattagacaaatgca
aaaagagagtgcaattgacataccaagaggaaatgaatccggtatttgta
aactgcagcaaagaagatgtaatctaccctttaacagtacaagagattgc
ccaagcacaaaaacttgatgccagcttgaagacgcttaaggatcagtact
cgacacaagtggtcaagagtatagaactcctgtgcaaggatggaaaagtg
atcattccaaaagagcttcaacactgtacagttagttggtaccaccacta
tctacagcaccctggacacactagacttgaagagaccctttgtgctgtga
tatactggaaaggtatgcgaaataccatccgtcaatatgtcaaaaactgt
catgcatgccaagtcaacaagaggcataagtataagtatgggaaactccc
tactaaatttgccatcacaaacccttgggaagtactatgtgtggagctta
taggcccatacacaatcaaaggtaaagatgggacagtaattgatttcatg
tgtctgactatgattgacccagcttccagttggtttgaaatacttgaact
gccggtaatcactgaagcaaatattcccctggatacaaaagggcgtaagg
gcacaaagaaccatgaggagcctaagttagcatactttgataagtcatca
gcaatgatcagcaacttagtgaacaagacctggtttagtaggtatccatg
ttgtcaatatatcatctatgacaatggaagtgaattcaaacttcacttca
aagccgtatgtgaatcatatgggatcacgagtaagcctaccagtgtcaag
aatccacaagcaaatgctattctagaacgagtgcatcaggtgatatcatc
gatgctccaaacagctgatatagacatggccccttcagtagagccaagca
acatggatacatttgtCCCTtggccccttcagtacagccaagcaatgtag
atatgctcgtgacaagcgtcgcttgggccatttgctcaacttaacacaca
gtacttaaagccttcccaggtgcagccatttttggtcgggatatgttgtt
tgacattatcttcttggctgactggaataaaattggagaatataagcaac
accaaacagaccaaaacacagaatgggaaaatcgctcatgtcgtgattgg
aactacaaaattggtgatcaagtacttctatttttaaagatggtatactc
cgttaaggtgaaagtagatatgaaagtgatccttggactatcacaacagt
tcataggaatggcaccatcaggattcaatgtggaataaaatcaggaagat
tgaatatttgaatagttacaccttttttaacaaccaaacttaaaacccaa
aacaatgtcagttttcaaaacagaaaacaaactgtctctccctcttcaaa
caacatttactcgttacatatatttaacaaactctttagtttgtcatagt
tactctcatgagaacgtttttttcacctaaacacacttgggtgtttttgt
tccatttttacctgatactacgtttgtgggggcgagtgacataggccaag
aatcggcccacttttgtaccccttggtaaaaataccaaaaggatcattct
caggactccccaggaagagagtccactgtccctgatccaaaaggcaagga
ctccccaacataggagtccactgccctactcccaacggcatggactcccc
aacacagaagtccatagccccaaacgagggaacaccctttgagaagggta
tgatcataccaattgtgtgtagaatccacacaaattttggtggcattgcg
gggattggaattgcagttccactgcccttccatcctcacaattagagcaa
aataagctcataaaataaaaactttaacccctattgaacgtacctataat
tttccgctaaatatttttttgcaatgaccggctcaggtcaAGCCCTATTC
CAAATCATCCGaactaattttttagcctgtcgtgatttttattgttaacc
atgataagtgtgctgtgctacccttttcgatagccctcctcttttgtgtc
tgcatgtatgcctattcaagatagcccttttgCTTTGTCATTGCATCCAA
TAAAATATTCTGACACCCCATTAAATTCAAGGCATCTTCAATTTCATTTC
ACCTCAGCAATTTCCCCCTCTTCATCAAGGATTCACCTACGATGCTCAGC
AAGATCATTGATTCACCCTATATCTACTATCACCACCCAGGACAAGTATG
ACATTCCAAGAGATTTTACCAAGGAAATGTTTCTTTGTTTGAGTTGCAAG
AACAGCATCAAATCTCTAACTGGGAAGAAGGCAAAGAGCAATGAAAACCA
AGACACAAACACCCCAAATAAGAGAAAGAGCATTGACTATGACCATGAGA
GGGCTTGAAAGTGTGTCCATGACAACTGGATTGGCCCTGTCCCTTGTTTC
CCAGATAAATCGTTCAAGAGCACATTTCAAATTACCAGAACAATGGTCGA
CGTCCTTGTCAAACACTTGGCAAAGAGACACTCCATTTGGCAACAGACAG
TATGCCGTGCAGGCAAGCCAGCCATCTGTCCATACTTCAAGTTTCTGGTT
GTCATGAAGATGATTCGCTACAGTGTTTCTTGCAATGCCTTCATGGATTA
CTTTCAGATGGGTGAGCCAACCACAAGAATATGTGTCTCCATTCTCATGA
AAGGTATTGTTAATTGTCACGCATTGGCGACCTTCAAGGAGTGATGCTAA
GAAAATTGTTGCTTTGCATGAACAAGTGCACAAGATTCCAGGGATGATGG
GTTCCTTTGATTAAACAAATGTCCACTGGAAGAGATGCCCAACCACACGG
AAGGGACAATTTCAGGGCCGGGAAAAATTTCCCAGCATTCGTCTGGAAGC
TGTTGTGAACAATAACCTTTTGTTTTGGCATGTTGTAGTTCTTTTACTGG
AATGCTGAATGGCATCAATATTTGGGAACACTCGTCGATGTACAAGCCTA
TGATAGGTGGAAGGCACGATGAATTGGATTTCAAGTTTTTGGTTGATGGT
GTAGTATTCCACAAGTTATTTTGCCTTGTCGATGTTATTTACCCTCAATT
GACCCGTTTCCTCTTGTCAGAGTTTGATCCTCATACCAAGCTTGCCTTTG
GCTTTGCCCATGACCAAGAAAGTGACAGGAAAGATGTTGAGTGAGGATTT
GGTGTGTTGCAGCTACAGTTTTTATCTCTCATGCATCCAATCAACCTACA
ACACAAAGACAACATCTATTATTTGGTCCTTGCAGTGATTTTGATGCATA
ACATGATGGTTGAGGCAAGGGTGGAAAATGGTGAGGTCAAGAGTGCAAAT
CTATACAACACATtgtcagcaacagagactgagagttctggtgatggcat
tgatgacactgtggggatggatacattattgacggaggcacaggacaatc
aattccagcatcaatccaaatatgagatggtcatgaaaaggtgggcctcc
ctttacgactgagatgatgcgtcaaagttgaagacggccatgacaaggca
cttgtattgatataagcaaggtgacaaagcattggagtccgcttgagagt
tctgtgaggattataaccccctttccatttaaagtGCAGTATAACCCTTT
TTTTGATTTAAAGTAAAGTGATGTCAATATCATGATGAAACATTTTAATA
CAGTGTCAGAATATCATAAAGTATCATTACTCCGTTTCTTTATTAAACAA
ATCCATAACCACAATATCTCTATTCCCTAGACATAGAAAATATTCAGACA
GCTGAATGAATACttttaccactgcaagccttctaaatttgatcctcaga
aggatgaaagtaccttccatatggtccccattccttactaggaccctggt
cttttccctcttcaatgtgattgattaccttactagcagttttgtcaagg
agatcccaacaaggaggatgtttattgttggttctcttaaggatgaatct
tttgaacttgtcaaggttcataaagtctgtgttatccctgttgcgtacac
aggcgaattTGGCTCGTAGATGTTGTCTCCTTCTTGGCCTTCTTCCTTGG
AGTATTCTTTGCTGTTCTTATTTTGGGAGCCCTTGTAGCAGGCTATGGAG
AGGAGCATTAGTCGTCATGCAGGCAAATTGTTTGAAGCATCCTCCCTATC
GGCAATTGGCAAATTTGTTTTGTTTACCTTCGTCTTAGGTGTCTAGTTTG
TACTGGAATTGTCATTGTCGTCACTCTCCGAGGACTTCTTATTTTTTGAC
ttcttctttggtgtcttgttggcactttttgtcttgtggggcagtgtagc
tttgtctacactattcccagatgatgagctctttttgctattgcaagaag
actcgcttgcattgtccaagtcattgttgctgccaaccgtggttttccca
ctcatcatcttcctcttcagctcaaatagggtatcaacttccctgacatc
agaggacccatcgtcgctggaagatggttgaaaccatccattgtccaagg
gcatggttgATTGTGGATGCAGAAACTGGAAGAGTAAAAGATTCTGGTGC
GAATTGAataaaaaatgaatgggtgatgagtttagcactccgggcaaatg
gagcagcattttgcgcaatgaattcaggtttagcatccgggcaaagaaaa
atccaaattttggcaaagcgcctgaccattggcacaacacatctgggctt
aatataaggtaatgagctcaaaaaatagcgccggcctttagcacgtttgc
tggtgaatggccTCagactggatcagccacatctactatatttttgcttg
ctaattattttttgttgccgttggagtatacaagttattgtaggccttgg
aggagggtattgtatttggggagaaattttgtacgagaaacgtatgtaag
gagttcaaaaaatatcaccgtggtgttatttgaaaattAACATGGAGGTg
ttgtctctgttcattttgtttgttgtcagaagcaggaagcagtgcaaaag
ctattgcatctcagtattaagtctgggggcgaagtgagccatggcacaat
cattgactaagaaatgaattgaaaaatgtaaccattacaccaaagaagaa
atgggaaatacacatcttcttaccatgtacttgcttctcctgtttctttt
ggttgttagcaacaaagtggaggcagtggagcctcactattcaacattgg
ggctgagatatcaatcatggcatgattgggttgtaagcaaaatcatagca
tcaacataacaataatgggacaaccatttttctgaccttcttctcgcagt
gcaattttgattttgttgatagcagTGAATTGCTTAAATCAAGGGTATTT
GAACCCAATAAGCAGCAAAAACAAGACAAAGGAAACATTACACAAGTTTC
ATGAATTGCCTCCCTCTTCTTTACAGAAAAATTACAACCACAAAAACTGC
AAAAACCTTAATGTGGTGGtttgtatgatgcatagtaaaaattcctaggg
actgtatgattttcataatttcttCTGTGGTGGAGAATGGTGGCACGTGC
AACATAGTTGGCATAATTGTTGTTGCCCATGAATACAAGAAAAATTAAAA
GTGTGTGTGTCATCTACTATTCCGCATTTGTGGTCAATTTGGAGTTGGGT
TGTAATATATGAACTAGCTTGCAACAAAGGTGGATGCCCAGAGAGGCATC
CTTCCGCCATTATGTTTTAGCCATATTTTTTGTACCACAAAGGTTTGTAC
TTGCACTTTCCATATTACATGCAAAAATATTTTTCATTTCAAGAACAATA
GAATGTAACCTATGCAATTCTGAATATTGCACAAATAAATAATGAAAGTG
TTGGTATAGAAAGAACTTTGAGCAGGTTTTGAAGACTTGTaccaaaagat
ttacaaaatcttagatgtatgggaaactgagcccGACACtcttcttcttc
ttcttcttcttcttcttcttcttcttcttcttcttcttcttcttcttctt
cttcttcttcttcttcttcttcttctgcttcttctgcttctgcttctgct
tcttctgcttcttctgcttcttctgcttcttcttctgcttcttcttctgc
ttcggaagatcctttttcacttttggaaaagataagtaattatacaatgc
aggtacttgattgcctgtttaattattCATTAAGACATTTCATGGTCAAT
ATGTTGTTGTGAAAACAAACTACTTATAAATTTAACTAGCCTTCATTATA
GAACACATCCGCATCTGTACTtgctcaccacagacatgaggatgatgcca
acattccttcatgtttctcacttttgctacatatttgttatggggttacc
gttgggtacataccaagctacctaatttttgctattgaactttatccttc
ctctatttcaacaaatgcaacagaggcaatcaaaaactttcaacatgatg
cacagggatcatagtgcagctaacaaatcatcaatatcataaatgatttc
accatttttgctagtcatcatagaacactctataattttgccacatccca
agaaaaagtctacatagaaaatactagtaaattagtactaagtatatgga
tgaagctaaaattatagaaccattctatcataatgtctagtgccaaattc
tggcaccaagaatgcacacaaacatcatagAGAGGTACAATTCCCCATTA
AAGTCCAGCAGCACATGCAGTCATCACAGTCTGTGTTAACACAAAACAAA
AAATAATTTTCTGTCCTCCCCTCCCACATCTAACCACAACATCGTGTTAA
ACATCAGACCACAATGGGCAGGAATGAAATGAGGGAGATATCTTCTGCTA
AGAGAGAcactgatgacgaccctcctactgtcttgggtggtggcctctac
atagaacaccaagccgctatcttcatcacaaagtatcaagggtgatcgat
acagtctgcaaggaccattgctccggtcttcattgcatcatcaaatgtct
ccaaaagaactacccagacatgtctgcacagtccatcctcattgttacca
tcaaagaaaatgcaaacttctgcctctactactttcctgttgaccattat
gaccttgtctgcaaaggtcttcaccaaaagtacatccttgcatttcttgc
caccttaaagaatgcaaaagagtatggcaagttctactgcctaggatgta
tcagcaagatctttaatgccatcaattggggattttcaattgccaacaaa
catctctccgctgacttctgtcagcagtttgtaaccttcatggcatattg
tacaagaaagtatacacagacaagaaaaagaaggggaatgttgttgaggt
agaagctgatgcaataagtggcaccatcttcaagctatgttatgctgggc
cgtagaaaaaggtaatgagcttgtttggtgtttttccctcctcacgtagc
acttgatgattcgatccatcaatgtcaacagcattgctccacacagcatt
aaaaggggcatctcagactcaatcacatttaagtatgatgagacaaaaat
ggacaacaagactgcaaaaattgttcgagaaaaattgctatgctaatcct
catgaacctttccgttgtgttgttacttcccttggatgctatttgagctt
gaatgctgcaacactCACAAGACAGTAGATAAACTCTTTACACATCAAGG
ATCTCAGTTTGAGACCACAGACCAAGCATATATATGTCACATCCACACTG
TGGGAGTTTGCTATAATGACCAAATCAggtacacatgcagccttggtcac
catggcccatcatctgctcacctctacttgcttgccaaggataatggagt
atgggtaagatgctagacacttatttttgttttgctgcagggggtgattg
ccatctgggaaaactactgtccataaaggatccaatgcatgtcacttcaa
tgttccttgtttgcagatccgaatgatccaattgtcctcaagggaatcaa
tctcactgttggtaagatttTGCTTTCCAACAAGAACACAGGCCATGATC
CACTGGGGTTTTTGTCATTGTGGCTTGCTCTATGGTTCACCATCATAGAT
TGATCTTAACAATCTGCCAAGAACAGTCATAACACCCCATAAATTCAGTT
CCTCTCTCATGCAGACTTCTTCTGGAAAAGTTGAAGGATTGTGTCACAAT
CAAGCTGAACATCAATGTCCTGATAAGATATCCCTCCATTTGTCCAGTCC
AGTAATTGTCCCACATTAACCAAGCAGGAAGAGGTTGCAATGAGCATCAA
TGAATATGTTGGTAATGTTGCTGGGGTCATTGAAGAGGCAATAAGTAATG
CGACAGACAAAAAGGGAAGGCTGATGGTGGTATCAATTTTTTGTCCTAGT
CAAAAGGGTTAAGAACTTGCAAGTTTACTCATGAAACAGCTGGATAAGTT
GGTACCACAGGAGACAGTCCTGTTGAACCAGAAGTTGCATTACAGGTGAT
CAGATGTGTAACTTTTAATACTTATTATGATTACATTACAAAAAGGTAat
atcttattacatctttttgctatgagacaagcttgacctttcaagtcgtc
aaaattctaacatattatatgttattacatatatatatacatgggtaTTT
ACACCATAGAAGGTTCTATCTTAATTAAACCTGGTAATACAGATGACTTT
ACTATTTTTGCCTTCTGCATAAAACTGCAGTGGTTGCTAGTAATGGAGGT
TATTCGTGTCTACACCATGTTACACTTTCTAtctgtgagccttgcaatcc
attgaattcaatggcaacttcatgagggtcatttttaatcaaaaattagt
gctaggcaaaatctgaaattacagataaactggaaattttatgtagattc
tgaaagtgcagtcatacttaggggtcgcacaatgacaacccagtcaaatt
acgcatacacaaactccaacttacaaaaaagtcaaatacattgttttcaa
tgATTAATTAATGTTGGATGGGTCAATTATTGCCAATTGCCACTGCAATG
TGCACAAGCCACAATCAACAgtttcacaacacaacattgctttgtgccat
ggatcatgtcacttcagtggaaggacagatgCATTGTGATTGTGTGTTGT
AGAATGGAGCATCCTGCTCTGACGGCAAGCCACTTCAATGGCCATGCCGT
GATAGTGTTGTGTTTTTTTGTGTGATATGAAATAAGGTAGAAGTACAATA
TAATATGAATCTAAAACCTATGTAGATGAAATTGTATTTAAaaattactg
gcagccgctgcaaaatttttcagcagcggcgggagcccgaacaaaggaaa
aagttatcacagtggccgccagttagcgtgtgcgccgcgcttgctttgct
cgggccgcgcgcacgggcacgacttttgtagtaagtgctttccgataagc
tagcgcggcacgcactggcacgacttttgtagtacttacatcatgtgctt
tccaatttaataaagcaaacgcgcacgagtacgacttctgatgtcatttt
ggtctattatgacaaggtggcagctacctagatagagttgtgccaggttc
caagatgggcataggttttgctgtggaatgaatagtgttttaaaagtagg
gtgaggtcaagtacctatcccagaagtctcgcaagaaagagatatattgc
ccaagttttattccgaggatgaggaggagttgcgtgcaatgagtctcatt
tgaattggcaacagcccttatataacataggagttcatcgctacgcataa
atagacaagactggtcgcagagcagCCCCcagagcatgggagtgatcgtt
gaacagcctgttgatgaatatggtatagagccgcctcataataaatttct
ctagagtcgcgcaatagtagtctttttcgaattcgcaacagcccagataa
tatgtaaggtcatttcttagcaaaaattgacaaaacctgtcgtggaggag
cccccaggacgtgggaatcaaggaacagcccttttgaccaataagttcgc
ggattagcctcgtgatcacttactctattaataccattgtgatcgagaaa
ggccactagtcaatagcaataaagcccctcaatttttggccatgctgtat
attgcttttagatatatttttaaaggtaatcacaaatcaacagtgattga
atacccatgcatataaaacaaaaaagtcaggcttttacgggtatttttgg
gagtgtttctatgaattcacctataaagttcaaaagtgaaaaaagcgtct
cctgaaaatggaggagaagaacaatttgtgcttacgtgatTGTTTGGTCA
AAATGAACCATAGTGCTTTTAGAACCATCTGGGGCTGatagtgagtttga
gggaaactgtgaaatagagccataaacacgaaaaaaatgttttgttttag
aggaggaagcccagatattttttaaactaccttgtccacaataatatgta
catattatgattgcgcactcaaattttatagccaaatattacatttgtca
gaaatggtacaatacataatgaggaaaagtacattctcattatttgtgca
agcgtttctgcggaaaaaagagttacatgtggtaataattacgtatatac
atatgtatatatatattatatacttttatcaacacattgaatggaaaggc
aagattgaaacgaagatccgttcaattttttcaaaaaagcctattggcga
gaaataagactatcggcgagaaataagactattatctaatctggaaaata
gtcttatttctcgcagatagtcctatttctcgccgatagtcttatttctc
aaagataagaggtctatctgcgtaggaataatactgattcacgtaagact
catttataggcttatttctcgccgatagtcttatttttcgcataaggctt
atttctcgaaaataggcttatttttaagactatcggcgagaaacaagcct
tatttgaaaaatgagactatgggcgagaaataagcctattttcgagaaat
acactctacatattattgttcaagcggtcgttacattttcgtagtacctc
tattttgtcatttttcaaagtactacttattttcaaatgcctacttacat
gaacactctaatacaacgtactacAAttaaaagcagccgctgcaagtttt
tttagcagcaataggagcctgtaaactggaagaagtcttgtttctctaaa
taaagaaaagataacagcggaagccagttagcgctcactccatgctagct
tcgcttgcgtggcgtgcacgagcgcaaaatttgatacatttttaaaggat
gtattgccttttttaaaagagcatgtaaaacatagatatgcctttgaggc
tagagaaccagttatacactcacagcaaatgattaagtgctgcgttagca
ctcaaactcacttaaatatttgtttgagaagttttcgcaagacaatattc
gaacgttattttgtctcattttgaccagacctaagtgggaaccgaatatg
tatttaaattgtaagcgccagtatgtgtgcaaaagagttgcaaaaaaagt
tgtgtgatggggccgattgacacaaatgtttgtgagctcacaaccattag
ttttgtgtgggacgtctcccagtcgtaggaaaagattgtgcgaaaaggaa
attcgcgtaggacatggggaaatgtgtgaacaagtagttgtgtgagcact
aaaactgctccttagtaactcaaacccatcatcaatatcatagatgacgt
cactattttttgctagccatcatagaaaactctattattttcccacatca
tggaaagaaatctacatgcgaaagtacttgtaaactagcaatattaattt
gattaagtcaaaatcatagaaccatgttataatattgtctagtgccaaat
tctggcaccaagactgtgcatacacatcatagAGGGGTACAATTCCCCAT
CAAAAGTTCAGCAGCACATCTGGCTGGGCAATTGTAACAGGAATCCCTCC
ATTTGTCCAGCAGTTGTGCAGCATCAACAAGCTGGAAGAGATTGCAATGA
GCAGTACTTGAAGAGTGGTAATTAACGCTATAGACAAAAAGTGAAGGCTG
GCGGTGGTACCAATTTTTCCATCCTTGATGAGAGGCTAAAGAACTTGCAA
GACTTACTCATGAATCGGTTGGGTGAAGTTGGTAACATAGGTGGCAGTCC
TGTTGAACCCCAAGTTGCTGCGGCCGGTGATCATATTGACATACTGCAGA
GGAGAAATATTCGGttctattggggtaagttttggtgtgtcccagagtct
tttgcatttcttaccaaagttactcgtttgaatggctgaagaatgtggct
gaagggttaggctgtagttgtcgtcaacaagacttacatgatcaagcctt
tcgtgcagctcaagggttcagatttgccacggaaggagttggcgaatgag
ttagacacaaaatggaagccaatttttggaagatagggaggctccaggat
tggtgataccaacagacatcgataaggattttgtccagtcttcttttcat
tttgcaacagactatctcaagcagactgtcagctatatttgggcgtgcaa
aagatgaagggcagctcagtaagtatacaattgggacgtggtcaagaaag
gttgctcgtagtgaaattatcaagaatggtacagcagaagataaagcaag
gcttcctccaaggccagctcataacaaggtaggtggcaggaatcatggtg
ggtgcagtgttcaaagaaacggaattagacaggtggcaagaagggcaaga
gtaaacagtcaggaagtagcacaggaggtagtggatggtttggagagggc
ttttggttatgttgaagtctctgagtcaggaggtacattagatggccttt
gagatggctgatggggcaggggtacagtcctgatggttttttatgtctag
gtgactttttccatcatggtctaaaggactgtaactcagggttctgtgtg
tttgttgtgtggattattagtcttcgtggaattttgtgttcataaagtat
actagatgatgattagatcttttttactcctgcagtattataagtagttc
gtataataaacacgtcgcaatcacaggtaatagagtttgttgagtttttc
tagagtacacttagacctttttcacatgtgtagcttgcaagagacataat
aattacatcctgttgtatcttttcactatgattaaagctagacctttctt
gtcctcgaatcgctttaacatataatatgttgtttcgtgtacatacatgg
gtacatatatgtatgtatgataatgtcgcgctgtaatgaggattatagat
attttaacatactagggttcagactacgatactccctCTAGGTAGAtaat
tctaagcctacttaggcctaacaccagtactcgtgaccccatcaagagaa
gcttcatattaaaatgaccgctcgatccccttgaagttctcatcccttaa
gttaactcaagttttcaagtcattttggtcgatttcggcaaggtggcagc
tcgagttgagccaggttccaagacgggcataggtttttatgtggaatgaa
tagttgtagggtgaggttaagtacctatcccaacagttttgcaagataga
gaaatattgccgaaggttgattcataggaagaggaggagtcgtgtccacc
caatataagggaatattgcccaagtgtgattcaaagggtgaggaggagtc
gggcggtagcagtcttttttgaattcgcaacagcccagataaaatgggta
tcccaacagttttgcaagatagagaaatattgccaaaggctgattctgag
gaagaacaggagctgcgtgcacccaatattagggaatattgcccaagtgt
gattcaaagggtgaagaggagtcgcgcgctagcagtctttttcgaattag
caacagcccagataatatgggtggtaattgcttagcgtaaattgacaaga
ctggtcgcggcgcagcccaaagaacatgggaattgcggaacagccctttt
gaccaatatggtcatggattagtctcatgattgcttgttttagttaaacc
attgttattgagaaaggcctagtcaattgcaatcaagcccctcaattttt
ggccatgcgttttgttaagtttaggtacttttttaaaggtaacctcgaac
taaaagatagtgactacacatgaatgtcgaacactaaaacagcatttttt
acaggtaatgttaaagagaaaacaacatgttaccaataatggccaaagtg
aaaaaagtgtctcatgacagaatgtttagatatttttttaaaggtaacct
cagactaaaagattgggactacccatgcatgtcaaacacgaacgcagcat
aattacaggtaaagtggtgataataattttactttaccaataatggccaa
aagtgaaaaaagtgtctcactatggagaaggagaaaaaatatctcgatta
ttgacaaactaagattttttcaagaaaaaatcttgatatgtgtgattcct
ccattttaggctgtttcattatcaccaacctaaaatatttttccagtaca
cctactacctattgaaacaagaacttttttcaaaaataatgttatctgtt
aacaattaccagcagctgctgcaagattttttgaagctagctagacagaa
tacgatttgtagagacagaggaagacgtacttttgaaataaaatgcttga
agtagtatgtcacttttctacgcttaaccctccaacgtaactagccgtaa
aagtgatactagttaataaactagccataaaaccgacactagttaactcg
aaatcgcgattttgcccacttccacccacttctgagtcaatctgacgtca
ccgatcgattcatcgtgaaaaattagcacgatagacccccaccaagaata
ttatttgatcattattatttaggcgaacagatagcaccatttgccatgct
ttcgccatacaaacgaaaaaaaaatcccaattggagggtggttccaattg
aagtacccctcttaaacatggtaagtagagatagatgggtacatatgtag
gtaataattggtaaaattgtttaactagccgtaaatctacatcttgttta
cgaaacaactagcgcagataatcggctagttaactcacaattgtgcaaca
atgtgttggagggttaattaatatgtactatagtagttccaaatgggcgc
gagcgcctcgcgcgcttcgcacgcgccgcactcacgatcgcgcccatttt
aaaagtcagtatgtacccttttagtttgcaaaatcattcttgttagacac
tcttttgtgacacgataactttcccttcaagtttacagaaacattgttgt
atgattaaaatgataatttgtgactaatgttcccttcaagtttacagaaa
cattcttgaaaataatgtcatacgttatacaaaagatataactttaaagg
tagacagatattaaaacatcatgactacccatgtaagtccaatcaaaaaa
tgaattatttacagctaactttggatcaactttttagtcagtacctcttt
tggcaaaaagcaaaaaactctctcactgaagaagaagaagaagaagaaga
agaagaagaagaagaaggagaaggagaaggagaaggagaaggagaaggag
aaggagaaggagaaggagaaggagaaggagaaggagaaggagaaggagaa
ggagaagacggagaaaaggtctcagtttccaacattaccaacagccgctg
caagatttttttatagcttgctggacagaatacgatttgtagagacagag
gaagacgtacttttgaaataaagtgcttgcagtagtatgccacttttcta
cgcttaattcatatgtactataaggtactgtagtggttgcaaatgggcgt
gagggcctagcgcgcttcacgcgagctgcgcccacgatctcgcccatttt
aaaagtatgtacccttttttagtttgcgaaatcattcttattagacgtac
tatagacactcttttgtgacacgataacgttcccttcaagtttacagaac
cattgttgtatgattaaaatgaaaatttgtgactaatgttcccttcaagt
ttacagaaacattcttgaaaataatgtcatacgttatacaaaaagatata
actttaaaggtagacagatattaaaacatcatgactacccatgtaagtcc
aagcaaaaaatgaattatttacaggtaagttcacatcaactttctggtca
gtacctgttttggcaaaaagcaaaaaaactgtctcactgaagaagaagaa
gaagaagaagaagaaggagaaggagaaggagaaggagaaggagaaggaga
aggagaaggagaaggagaaggagaaggagaaggaggaggaggaggagaag
gagaagaagaaggagaaggagaaggagaaggagaaggagaaggagaagga
gaaggagaaggagaagaaggagaaaacggctcagtttccaacacaactaa
gattttgaaaaaatcttgacaactaagattttgaaaaaatcttgatagtc
ctttcttttgaagtgaaattccattaatactgcaaagagctacaacgcac
tattttgccagtttccctcaacctcatTGTATGGTATCATACCATACCTT
ATATTATGTATAGAGTTGTTGAGGTGATTACTTCTTATGGTATGGTACAA
AAGAACAGAAGTCATTATCGTACAATACCCTATCAGCCGCCATTACAATT
TTTGGGGGGATTGTCATGACTCTCTGTGACCCATTTTCAAATGACCCCGC
TGTGGATATCATGGTATGGTACCATACCACCGTTATATTATTTATATATG
TGTTTCTTTTTATGTCTGACGATGGAATCACATTTTTAGGGAAGCCATGT
TTTGAAGCGAAGAAGCGAGCACGTCAGCTTACCAATATCCCTACAAGATT
ATAACGATGAACAATGACCTATTAGTGCAATGGGGTCTTAACGACTGGAG
GGGATGTCGCCTCTTCTTCTCAGCAATACACAATGCACCAAAGTATGGTA
CCATACGATGTCCCTGAATAAAAAACAATGAGATACACGCTTTCCTTTCC
GTCATAATATTCATAAATTCAATCAAAAATCTGAAGTCATCACCGATTAA
CAATACCATATAAAGTCGACCGAATGATTTCAACCAAATCAAAGAAGGCC
GCAACCGCAGGAGTTGTCACTCTTCTTGCTGCTGTTGCAATCCTAGTTCT
AGATGAGGAGTTGCACACTTTAAGAGGTGGTTTCGTTGCAAGCCAATCAG
GTTTCAGACGTCTATCTAAGAGTGGGCGTGGTTTGAGTCTCGACCTCGGT
GGAGGTGACTGTGAGTACAAGGAGCCCATGGCGGTAGTCCCTCTGGAAAT
TGATTTCCATAAGACTTTACTTGCCGGTTTCCCATCCGGGTGAGTGTTAG
TCGAATGAACTAAAACTTATTATCTGCTGCATAACTAGTACATCTTACGA
CACTTCTCTGTTGACGCAGGGACAAGAGAATGGCATATGTTCAAATGGAA
GCTTTGACTGGGTTGCCTTCAAAAGATGATTGGGACTTCGTCTTTAATGG
ATATTCCAATGCTCCTATCATTAAGACCAATTACCCCCATCCTTCAGGGA
CATGGAGTTGGGGTAAGGAAGCCGACCAAGTTGCTCTTGTTGTGCAATAC
ATTCGTCGCTCGTGAGTATTCTTCCATTTGTGCTAAAGATATGGAGCGCA
AAATGATGTATTTCAACTCCGTAATATTGTTATTTGCATTTCTCTAACAG
GATGGTGGAATACAGTGACATCAGTTGGTATATTTCTTTTGAGAAGTCTT
ACAATGAAGATCGAGTAAAAGTAGAAGAATTGTATGGAACCAGGAATGAC
TTTGACAGTAAGTGCAAACCAATCTCTCAGTTGAACTTGGGTTTGTAACT
TCACCTATTTCCTGTTCTTCTTACATTTTTTTTGGTAATTCTTTGTATTT
CTTTGGGTAGAATTCTATGTATGGAGAGATGCCCATGTTTTGCAGGAGAT
CTACAAATATGGGTGGTACATTGATTTCTGGATGGAGAATGGTCTTCTTC
GCGATGTGAGTGTCGCATTTCTGTTTGACTATGAAGTCATGAAAGTTACT
AAACATTTCTCATCTTCTCGACTACCGCAGCCTTACAGCCATCAGGTTAT
TGATTCCGACTACTTTGACGTCTGGAGCAATCCTGAACCAATCAAGAACG
AGCATGATAAGGTTATTATCTGTCATCGTACCTCAAGCAAGAAGAACCCT
TGGGTCGAACTTGAAGTCAGTTCGAGTGCAGTCAAAGCTCATATGGACCA
TGGCGATTATTACGGAACTTGCGATGGCGTACCTGATGCCCCCCCTGAAG
CAGATTCTCAAACTCCGTCACTTGTCCATGATACTGCAGCTAGTCGTGAT
CCTCATTGTGCCGAAGTAACGGGAACCTGCAAACCTATCATGGTCATTTC
CTCCGACAAGTTGCGCGACACCAACTTTGGTCCTGACGAGACAGAGATCA
TTGGCAATATTCTCATGAACAACGAGAAAATGGCCAAGTGGGTGATTAGT
AAAGATACGTGGAGTTGTATCTGGGACAAGGTCATTGACAAGAATGAAGG
ACCTATGACATTTGACGACCGCAACATTGCTGAGGATCCCAACTTCTCTG
TTTTCATGCTCGGAGAGATGCAGGGTGAGGTCACTCGTTTGGTTACGAAG
TACAAAGCTGACCCATGGACCAATGATGCCAACGCTCAGAGACTAGTGAG
CCTGCTCTCTGAGCACCAAGCTTTATTAGCAACTGAAATTGCAGATGTGG
TTTCGGGCAGACGTATTCTCAGCAAGAAGGACATCTTTGGACCCAAGGAA
AGGAAAGCAATTTTGGGATAACAACCGTAGGCACAGATTCCAGTCCAAGG
AGAAAGTTACATGTGTAGTAATTTAAACAATTAGGGTAGCGATTTTTTAG
ATATCTTCACCACAAGTTCTAACACATCTTCAAGATTAAGAAGATGAGTA
CTCTGTGCTAGTTTTGGTGCACTTCTACCTGGGCGGCAATAATATTCAAT
ATCAAGATGCCTTGAGATTTCCCTCTGCTGGTGCGAGGTAATCAAGCACG
ACACTATAACAACCCATCCGAAAGAAGAGGTATGGAAAGTAATATGAATC
AAGAATATCCATGAAGTCCTAACGCATTCCTTAACCTTGGAACCCAAAAA
TTTTCCACTTTTCGATTCATCCAACAATTACAAAATTCTTTTTGAATAAG
TAGATTGATGAAATAACCATGTTGTCTTCAGATGTAAGTTGCGTTGAGTC
CGTAAATGCATTATTGTAATTAAGCTCACCTCCCTTCTCGTTGTGAAAAA
CGTTCTTTGTATGCAATGCATCACTGAATGGAAGGTTGTCTGGACATGGA
ATGCCGACCAAGCAATGTGACTGTGCGTTTGGTTTACACATAGTTTCTCG
CGAAAAGGTTTCCGCTGGCACCGTCGTTTTGGCATGGATTAGAACTCCTT
CATTTTGTTCATCGTCTACAAAGCGTTCCGTCTTTTCATTTGTAGTGATG
TCTTGTACAAAGACACCTTTGGTGTGTTGTCTTTCTGTAGCAAGATCAGT
CTATGATTTATGTTTAAGTGGCAACATTAAGAACTAGCGCATTGACTACA
TTCATGAATACGAAAAGAAGTAATGACTTGCCGTGACAGTTGAGTAATGA
ACGAAATGTGAAAGAACGAAGTCTATTGAATAGAGAGGAATCACAAAGAA
AACACAATCAGAATTGAAGATGAGATTGCTCTGAGCGGCGCTGACACCTC
AGAGAAGACTAAATAACTTACCAGGACGATATATTTGCTTCTGTGTCGAG
GAAGAATGGTTCAATGGTGTTATGAAATAGACGGCGTGGGGTTAGGTTCC
GTGGACGAAATCATACACTTTTTGTCGGCAAACTCACCATAGCTCTAGCG
AAGCGATCTGGTTTTGGCGACTTAATGTATTCACAGTTGTAAGTTTCAAG
GTAAGTATTTTCCTCCTTCTTTGAGAGGCATTGGTTGTGGCTTTTTGCCA
TCTCGTGCGTGCACTCCTTTACTCCTTCGTCAAATGTTGGTCTGCAATGC
GGTGGCTTGGATTTGTCAATTGATGTAGTACTCAAATTCAACAGCAATAC
AACCGCAACTTACTCTAGAGCGGACAAAAGAGGTCTCGCGCGAGTACTTC
GAAATTTCAGTACTTTTCTCCCTTCTTCTCTATCCACTTTGTCTAAAATT
TCTTTCCAGCTGGAATAGTTTCCCATAGGAATAAAGTATTCGTCGGGATC
CATTGAAGCCATCCAATCTGTATGTGGACCATACCTGTGAAAAGGAAAAA
CGTTAGTATGCATTGACAATTGCTGTGCAATATGAGACTCCTGCATGGTG
AAATGTACCTCATTCTACACGCTGCCTCGGCAGCATACTGCGATGATCTT
TCTCCAGGATCATCATGAGCTGGCCTATTATTGTTGCATATGGTCGCAGG
CCAATCAATCCGCGTCACCTTTGAAGCAGGAAATAAACCCGTTACAGAAC
TCAAATCGTCCTTGATTCGGTATGCATCTGTCAGTGGACCGCTCGTATTA
CCAAAATCAGGATCGACTTCATTCTTGAGTCGGAATATGGTTGAATTGGC
GCCAGTATTATCAAATATGTACATGTGATCAAACCCGGCTTCAAGGTGAA
ATGTAATCCATTCACGCAGACGAGATTTACCATCGGCGATCCGCCGTTCG
TTGCCACGTCTTTGGTGAATAGCCGATGTCCATGTGCAGGCAACGAGTCG
ATGGCGTTTCTTTGTGTTTGGCAATTGGTTGTTGCGTACCGCTGATCTCT
CGATAGAGACTGTGGATTGTAAAATGCCATCAGTCTTGCCAAAAGAAGAA
TGTTCATCAATATTGGGACGAGGCTCCAAAGAACATACTGGTAAATTCTC
CCAACGTCCTGAGTCCTTGGCCTCCTCGACCACGTACTCGTCTCCATATG
CCTCCGATGCATTGAACGTCGTTGGTCCTCCGTGTCCCCTATGGAAAAAG
AATCCATCTCGATCATTCCGTCGTGGCGGTGTACGTATGGGGACAACATC
TAATAATAAACGATTCGTCGCGGCATGGTGCAAAAGTGTCTCCGGGATGG
GACATTGGAACATCAATGGTGACAACCAAAACATGCTTTGTTCTTTACCA
TCTTCTAGCATCGTCCGCTTCTTCTTCCTCCAGTTGACAAATTCATAGTT
GAAGGGATACACGGATAGAGTCTCGCCCTGATAGGTGACCGTATGTTTCT
CGTAGTCAATGACTTTAAACCGGCATCGAAATCGTGTTTCCAAAGCATCC
GAATCGGCTTCTTCGTGCGTGCTCAGTCGATACTTCACCGTATCATCCCT
ATTGTAGTCTGTCGTGTTTGCGAGTCGTTTCAACGCCACGGACTGAAATA
AGGCCAACTGTCCCTCCCAATACTTCATCTCGTCTAAATGATTCTTTCCC
GTGTGGCACCGTCGTCGATTTTGGGCGAGGACGTGGACGTGCGTTCCATC
GTGAGAGAGGAAAACATCGTGTATCCAAGGCAGGTATGGATCTCGTATCG
AAGTGCCGAATTGATCGATGGGGAGTAACGATGGAACTCGGCGACACAGC
GAGGATGTCGTTTCGGAAGATGAGTACTTCATTTGCGGGAAAGCTTGTTT
TGTCAAATCTCGACTGTGGACGTTTCGACGGGGAAGAGGACGTTTCGGTT
TTGGTGCTTGAGCTGTTGGATCTTCGTACCAAACGTCGTGTGAAGACGTT
GGTTCTGTGTAAACTGTGAGAGTGGGAGGCCATTTTGTATTGGTATCTTC
TTGATTCCCTCGTCTTGAAGATGATGATGATGCATCGAGTTGAAAGAGTG
AATGGTCCGAAACGGCTTCCAGTTGATCATGCCATGAAATCAAGAGAAGG
AAGGACGTCATCGTGAGGGATATTCCAGCGAGGAGGAAACAGCGTATCCG
AGCATATCTGCCACGTTGGTGCCTGCGGTGATGGTGATGGACGGTGTGCT
GCATGGCGTCCTAGAAAGGCTTCACTGCAAACGCAAACTGGATCAGCACG
CCCTTGCTTCCAGTGACGTGTAACACCGATGGTTTGAGGCGCTGAGTGGG
ATGGTCAGCGTAGAAGTACTTTGTAGTCGGAGCGGACGAAGACGACGACA
TTGGTTTTATACAGAAGTGAGCGCCGGTCGCCGGTTTAGTGATGGCATTG
CGGGATTTTTGCgagatacagtaggtattaccagcagccgctgcaagatt
ttttgcagctaaacagattgcgatttgtagagacagaggaagacgtacat
taaaataaagtggcttgtagtacgagtgtatgccaaaatgggcgggagcg
cctcgagcgcttcgcgcgcgctccgcgcccttttagtttgtgaaatcatt
ttcttgttacacactcttttgtgacacgataacattcccttcaagtttta
aCCCTcttagtgagaaatgccttaaatgtgctatactatggaccaaaaaa
ctcatagtatagcctatacttagctatgctttcgtccatagtataccatt
ttaaggcacttttaagcggccccatgataattctccatgcattttgaatc
acgggtttgctcccacatcccttcaatccctcatcgatcgcccaactcct
ccctcaagttgtcatcgccgacaatatcgactttttaatatcgcgatttc
atagggggtggtggggactatcttgctgaactttttgcgtagaattcaat
ggtgacgtcagtttttgctgaaaatgagcggaacctagcagaatcaaaaa
agagggctatactttggtcgttttgacccaaacccaagtgactatacttg
ggttagattggcactagtaccgggaagagggttaaagaacccttgtttaa
aatttttcgtctctacgtcttaaaatgatttgtgactaatgttcccttaa
agtttacagaaacattgttgaaaatattgtcagacgttacacacaaagat
atatttttaaaggtaggcatatattaaaacactaagactacccatgtaag
tccaagcgaaaaatgaattatttacaggtaagttgacatcaacttatagt
tctgtacctgttttggcaaaaagcaaaaaaactgtctcactgaagaagaa
gaagaagaagaagaagaagaagaagaagaagaagaagaagaagaaggaga
aggagaaaacggctcagtttccaacacaactaagattttaaaaaaatctt
gataATAGACACGTATGATACCATAAACTGTGAAACTAAAGTCTAGCGTA
TTTATTACCTAGACACGTAAAGGGCCAGACTGCCCGAAAACAAGGCCAAA
ACATTATGTGCTCACTGTTTTACTTCTTTATGATGTCCTACGACAGTTCT
TCTAGCTTTGGGTTCTGAGTCTGTTGTTATCTCTAGTTGAAGAAAACGTT
CACATGAACGTTCCCTAAAACTTTAGTTTCGACATGGCCTTCGAAATCAA
CGGGCTCATCTCTGGGTCAGACAAATACTTCATGAAATTCATGGGATTGT
TTAGCACATCCTCCACTGCATCCCTGAACTTAGGGTTGCTATCGATCAAC
GCCGTAATCTCGGGATCATCCAATAATTGCTTTGCCTTGCTCATTGGCTG
CTCCATAgatgatgatgatgatgatgatgTGGCATCCTCGTTGCTCTTTG
CTTTCTTCACTTTGTGCAACAGCTTTATGTTTTTCACCTGAAGAGCCAAA
GTTTTCGCTTTGCCATCATATTCAATGCGAATGCCACATCGATTGGTTTC
GGAATCCACATCGCTAACAACAGTACCTTCCAATCCATTGTATTGGCCAG
ATTTCTCAAGACCGGTGATCCTAACCACGTCGCCTTTTGCTGGAGACCAT
AGAATATTGTCACTCTCGGACTTTTTCTCTTCTCCTTCTCCGCCGACGTC
CATCTTCTTTTCCAACTGATCATCATACAATTGGATAGGTCCAGAGTTAA
CCTTCACTTGTTCCGCGGCCGAAGGTGGATTGCGCACCATGAGCTCAGCA
AACCTCAACAGAGCGTCATTGCCAGTCACTTCCTCTGCGAGCAAGGGAAC
CTCGCAAATCCCATCCAAAATCTCTTGAGTCTCTGGGAAAGATTTGAGTT
GGGAAAGATAGTTTTCTTGTATCCCTTTCCTTGCGGTTGTCAATCTACAC
GCATGGACAGTCTTTGAAAGTAAACTCTGATTTAGTTGCAAAGATCCTAC
CTCAGCAAGTCCCTCCAATTCTTCCAGCTCCTTCTTGGACAAGGCACTCC
CTACCACCAGCTGATTCACAATAACATGAGAGGCTCGAACCCCATTCTTC
TTCAACTCACGCAACAATCGCTGAGTTTCCGATACGGAGAGAAATTCAGC
AATACAAACTACCACGAAGCGCGTGCGTTGCTGATCTTGTAGCATCAGCG
CAACCTTTTGTATCCCACGCTTGTAGTCCTCCAGCATTGTTGCGACTTGT
TCTTTCGCATGTGCGCGTTTCATGGATGCGGCACTGCCCAGTCCTTTGAA
TACTTCCCAGTAGCCCCAAAGAGTCGATTGCCAGCTTTGGAGCTTCTCAA
TTCCCGCTTGGAGGATGTCAGGCATGCCAAGGAGTTTCAGAGTGTGGCCA
GTAGGAGCTGTGTCAAATACGATCAGATCGTATTTGTTGGATTCGATGTG
TTTAATGGCACTGCTCAATGCAGTCGCCTCGTCTATTCCAGGGATGCCAA
CCAGCCACTCCTGGAACTGCTTGATTTTCTTCACCATGTCGTCACCTTCA
TCGCCAGCTTCTTCCCCTGCAATAACTTTCGCCAACTCAGCCCACTTATT
CAACTCCGTTACCATAGTATCTGATGGATCCACTTCCATGACATCCAAGT
TCTCGATTCCTGGGGACTTTGGCACATTCGTAAACTCACATCGGAACGCA
TCCGATAAGGAGTGGGCCGGATCGGTGCTCACGAGTAAGATTCGTCTCTG
GCAGTGTCGTGCCAAGAGCGTCGCGATCGCAGAGGAGGATGTGGTTTTGC
CGACGCCACCCTTGCCGCCGACAAAGATGAATTTGATGCCGTCATTGATG
ACCGCTTGGAGGAGAGAGTCGAGAGACATCTGCGATGAAATTTTAGTGGT
CTCGAGTTCAAAATGAGAGAGCGCTTTGATGGTGAGGCAAATACTAAAGC
GTTGTTTTTGTAGTATATTTTTTTGTCATTTAAGAGGTGAAGAGTGAGAA
AGATGACGAATGACGTGTGACCGAAATCATTGTAGAACCTCTTAGAACTC
TTGGCTTGTAACCTTTAAAAGGTAAAATTATTTATTTCATTCCGAATCGA
CTAAAATAATATTTTGCGTAAGAAAAAATATCCAAAATATTTGAACGAAA
AGTTGGACAGGAAAATTGACACATGACTTTTCAAGGAGTTTCCATTCCAT
CAAGAGTTAGTCTATCATACTTTCAAAGATGCAATTGAAAAGGACAAAAC
ATCTTGAGGTTGCACCAATTACACAGTTTTCACTATTCCGTAAGTCTGGC
ATCCCTCAGCTCCTGGTAATAGTAGTAGATAAGCATCACTATTGATCACT
CTAATTTCCTTTTATCTGTGTTCACCTGACTATTATGGGAAAGAGACAAG
TTATGACTCCATCTACTTATGGGTTGCAACCAGACTGATTGTACGAGAGA
ACAACAAGAAAGGACTATCATGACACAATAGCACCTCAGAAGGAGCCTGT
CCCAAAAATATCAGCTCAGAGGAAAATGTATTGGAcacaatgccagccaa
aacatcaaccacaacatcaaccacaccatcaacaataacagcaacaaaac
acaGAAAGGGAAAATTGAGCAAAAACAACAATGCCAACAAGGTATGAGTT
AACCAAGATTTGTGAGACCATCGTGGTTGTAATCATTCAGTCCCACTTGT
GGCACCTTCATGAGAAGACTTTGGGCAACATGAGATTTGAAAGCATTTCG
AACTGGAAGTGGAACACTGTATTGACCAACTTCAGGAGCAAGCCAAGAAA
CACAGAGAGAAAACTTCCAGACAAAAATCAGTGCCTTGTGCTTGTGATGA
GTAATGAGAGTTTAACTTTTTGTGACAGGCCTCTGAGAACTCTGACATTG
TAACCTTCAAAGAGTGAAAAATGAATTTCAGTTCGTGTTTGAGGACCTTC
AGAAAATAAAAGTATATTCTAGCAATAGTTTTCTTACAAAAGACGGTTAT
CAAGAAAGGAACATCTTAGACTTTTTGACTATTCATGACAATCTTCCCTC
TTATCACAAGCAACCTATCAACTGAAAAAGTTATTTGCTTCTTAGTTGAA
CTTCTTTGAGCATGTAATTATGTTGATGTTTGGAGTTGATTCCAGTTACT
TCCACAGCCCCACTCATATCCACTCAAATCAAAGTTGCTGATCATATAGT
TCAATTAATTCCATCTTATACCACCATAATCACCTGTGGCGACATCTCCT
GTGGTCATTGTCCAATTCTATTGACTTCAAACAGCAACTACCATCATTTT
TGCCTCCTGTAAGTCCATCAACAATCACCACCCATCATGGACATACATGG
GCATTGTGTGAGATGTCTCTGGAATGGTGCAATCGATGGTAAAATGATGC
CTTGAGTTTACACTCACTTTACATTATCAAACTCTGACAATACAGGTTAT
CTGGCATCAAACAGCATCATAATAGAACTCAAGTAAAACTTCCATTTCCT
ACATCCAGGGAGGCAAGAAGTGGCCTCCTTTGTGTTGACCATGTTATGTC
TATGGAATGACTGAAGAGAGTAGCTGCATTGAACCTGACGTAGAGTAGGA
AAATTCCCCCTACAATATTATTCGCTTTAGGTGATTTATCAAGACTAACA
AAATTCACGGATAACTGACACAGCAAAATTCAAAATGAAGCCAGAATTAT
CTTCCACTATTCTGAGCTGAATGAGACTAAGCTACAAAATAAGACTTTGT
CCATATCAAATCCATCCCTGTGATGACCAGTAAACCATATCAAAAATTTT
AATGGATGGTTTGCTCAAGCTACTGTATATGAGTGATTTGAAAATCCCAC
ATGGTACAGATATGCTTTCATGTTTTTTGTCATTGACAAAACATTGCACT
GTGGCTTGGTTGTCACCAAGTGCAATTGATAGATTCCTCAAGTCGGGGCT
GGAACATGGGTAAATGTCAGTGATGATTTAACATGTCTTTCTACAACTCA
TTATTATCTGTTCAAAGAGATATCAAACTGAACATCAATGAAGGAAGGCT
TGACTTGTGTACATTGATGATAAATTTGTGACATGTCTACCAAAGCCAAT
CAAAGCACTGTATACTTCAAATAATGTGGAAGACGTTGCACATTGATTGA
TGTACTCCATTGCTTGTGGAGCTAACTTTGAGCACACTCCGCCATTCAAA
GCCTATGGTGGTGAATGGTGAACCACAGTTGAAAAGACTTTGCGGTTTGC
TGGGTCTTGAAAATGCTGTCTCAGTGAAATGGGAGGATGGCAGGGCCAGT
GAGTAATTGTTGGTAACAAGAATGAAATCTTGTAACATATATTGGAGCTA
AGGAATACAATTTTTGGTTCAGTAAAATAGAAGATAATTACCTTCTTATT
GATACTTGTGCCTAAGACCATGGAATTTTATTGGCCCACAACCAACTGGG
TATTGGAGCAAGAGTGGTTGAACAATGATGATGAGATTGCCTTAGTAGAA
AGGGATGATAACATGCCAAATGTAAACAACAATGTGTCCAAAATGCAGCT
AGACAATCTAAAACATTGTTGTGAGATCAAATTTAATGAGGAGGGTCACA
GACTTCAAAGATGATGCACGATGCCTTTTAAGACTTGACATGATGTGTTG
AAGACTTGCTGATTCTTAATGATGAGGTGATGGGGAAGCCAATAGGATCC
AATCCTGGTATGAGTGGAGAAAGAAAGTTCTTTGCAATGTGTGTCTTGAC
ACCTAGAAAATTGATGAATGAGTTTTTAAGAGGTTTGAGTGTTGACATTA
TCTTATTATGCAATCTTCAAGAGACAAAAGGTTTGTGATCCAGATGACCA
TGAACCTATGCACTCTCAATCAGTTGACAAGAAAAAGCATTGGTTGCACT
GCAATTGTATCAGCCAATAAATGAAGTTCATGAAACAGTCACAATGGTGA
CATTCCTCTACTGGAGCACATCATGAGGGAGACTGATTGTCATGATAGTA
TTCGTAATGAATGGTGTTGTTTTTCCTCTGCAATGTGAATCTTGTCAATT
AAGGTGATGTTTAAACAAAGCTGACAACCAGCCTTTTATCTGGACTCTTC
TGCTTTCCTAAGACCAGTACAACTGTGGGAGTCTGGTGGGAAATGCCAGT
GCATTTTGACTGCGCTACATGGCCAGCAGAGATTGGTACCTGAGACAGAA
AAATCAGAGTAACAGTCTAGCTAAACTATCCAGTGCTACACTATAGGTAT
TGGTATTAAAAATAGTGATTTGCACCAAATTGGTGTGTTTTACTAGCACT
TGATGTCTACAGGGTTCTAAGTATGTGAGCCTGAGAGACAGTAAAAGATT
TCAACCCTGAGACATGTAGCTGTGGTGTTTCCAGCACTCCACAGGGTGGG
GGGAAGGGCTGAAAAGAAATTGAAGATCCTTGTCAGCTCCTTGATGTTTT
TTTAGCTTCTCTGAGGCAAGTAAGTGAGGAGATGTGGAGTGTAGAGAAAG
CAAGGGAGATTGGCAAGAATAGCAGTATGTTCGAAAAGTACTAGCTTTTT
ATTCTGAATGTGATGCGCCATCCAGATGGCTGGAAAAGGTATCAGCCAAT
GTGGAAAGGTTCTCAGGAATTCATCTGGTTTGTCTCCAATAGAGCTCTCT
gtccctcccattccaaaatcgattctgggacttggactcaaattcatccc
aacactacccatcaccactggcaacatcAGACACTCCATCAATGCATACC
ACCAGGATGCCTAATCGCCACATAGGATGCCACTATTATGTAAACCAACA
TTGACACAGATGTGGCTCTCACTCTCACCGAAATCTCATCCTACATCCTA
CAGCACCCCACACACCTCTCAAAAACAACTCCAGCCATGTGTGATGAAGC
AATGGACATTGCCTTCCGAAACATTCTTGTCAAATTTAGTGACACATTCT
GTCTTCAAAAGTGTGGCAATGGTATGGGTAATGCCCCAGCTCCCCCATTT
GCCATTTGCCACCCTTTTTGTATTCTCTCCATGAGAACACACTTCTTTCC
AATTGGACTAATCGTGTTCTCCTCTATCGCTGATTCATCAATGATGTATT
TCTCATCTGGAAATGCCACACCTGTGTCAACACTGATTGGAAACTATGGG
ATTCTTTCACACAACAGATGCAACAATGGTATGGCCTAAAATGGGACATT
TCCCTTCGATCCAACAGGGTCCATTTTATGGACCTTACCATTACTCTCCA
ACACAATGGCCAATTTGCCACTAAGCTGCTTGAAAAACAACAAAACCTGT
ATCTATACATCCCACAGTCATCAGGACCCCCGAGCAATATCATTGGGCTC
ATCATCGGCAACATCCTTTGCATTCACTGGCTATGCTCGGCCCAACGAAA
CATCAAGCAGCACATTCAACGCTTTCATGACCTTCTGGTTGCACAAAGAC
ACTATGCAACTATGTACCCTCTGTTTGTTTTTAAGGTACTTACCCATGTC
AAGACtgacctaagccagaaagtatttaaaaaatcttgatgtagactttg
ctgactttgtttttatgagcttaacactactgtataagtgatgcatgaga
tactagttatctcatgcacaaacaaaacataaatgatcatgggagagatt
ggcagtgatttgtggcagttccatgactggcccatattcaactgcccaaa
ggaactgtcccatgtgaaggttcctgagaaggaaatcccccttggatatt
caacctaagaaaacacctacaatgtgtatggtggagttgtaggaaggaaa
atcctatttggggatgatttctgagaaactcatatcttatgacttttgag
tccttcctctgtatcaaacaatgtgaaggggacttatggagttccacctg
gaagctccagatttttggcctatgtcaAAGACTTATCAATAACAAACAGT
GGACGACCATGAACAGTAGGAACATGATAACGAAAGCAACTCAATTAACA
GAGTATACAGCCACCTCACCTGCCATCCGCAGGACTCCTCCTCTAGGGAC
ATTCAACAGCTATGGCATACCTATGTCACTAACCCTTACAACCAAACACC
ACTCCCTACCATGCATAACTGTGATGGTGCACAAGTGAGTGTCAACAAAC
TTGTTGTCTCTTACAGAAGAAGCTTGAATATTTCAAACTAATTATCTGTC
TTTGATGAACATGGTAGGGGGCAAGACATCTCATCCATTGCCAAGGGTTT
GTAAGACTGTCTGCCCACTTTTTGCACAGCACCGTTTGGGTTTTGCCCTT
TGGGTAACTGTGTAAAAATCACCTTTCCTTTCACTTCACCACTCTATTGT
GCCCTTACTCCTCTAAGTATTTCACAGCAGAGGAAGTATTCCCTTATGTC
ACTACACCTTGAAGTAGCACATCCCAGGGATAACCACTCAACTGAATGCT
CCCTTCTGCATGGAATTAATTTTTAAAAAGCACTGTTCAGGTTGCACTAG
ATGTTTGGTGGAAGCGCTGTCACCACCACCTTCCATTATATCTCCTCCTA
TCAAGCTGAAAGATGAAACTCAAGTTGCACTGGTTTGGGCTCTGGAAGAT
GCCATCCTTTCATTCTAGTAGATGAACTAAAGCTGTATGCACCACCAATT
GACGACACATCAATTTAAAAATGAAAAAACCTTTGGTCATGTTATGCTCC
CCAAAGAgaagcaaatgccttcttgaacatttttgaacatttttgaactg
ttaaaaatgttcaaaaatgttcaatcgagcttgtcagcaacgatggcttc
ttttttaaaggcgatactggactaaattgtggacagttatctaacCATAG
AGATTCAGTATGTTTGCACTGACAGACTCAATGTCAATCATGCATGGAAA
ACGGACAGACGTTTCATCTCAGATTCTGAGCCATTAGTTTTTGGTCTGCC
AGAACATCCATCTCATGCCAGACATAAGAACTATGACCGTCTGCCATGTA
AGTAGAACATACTGTAGCAAGAATCTTTCTTGCTTTCAAGCAGATTACAG
GAATGACCATCAACCACTATCTCAAACGTCAGTCTCATCACTCCTGAGAC
AGTAATCAATTCACCTGATTCAAAAGTTTTGTTTGAGGTTGTTGTGATTG
CATTGTTTCTTTTGTTGGTCCTTGCTGTTTCTTCTCATTGACCATCATGT
ATTCCAGTGTTGTGCCACCCAATTTGCTGTAGCTAGGTGCTCTAGTGAGG
ATCATTATGTTTTGATTGGTGATAATAGGATGTTTTTGTATGACCCACAG
GTGTTACTGTTTTATGGTAAAACAATCGTGTTGTTTAATGCCATATTATT
GCTGTCGTGTATTAAATTTCTTTTGTTGTCATCAACGAGTCCTCATTTTA
CTCAAATGAATGTTACAAAATGAACTGCTGCTCTCCAAAATGTTACACAT
GCCCATGCTGAGAGTAACAAAATAaattgcagtaattctccaaagttccc
cagtaattccccaattcagagtctaaattgtgatgtcacaagtgtcagtt
cccagttccctgagtaatagtctagatttgtatgtgtctatatgtgtggt
aagttcactaggtggggaatcacctcttctccaaaaagggtgaaattact
cagtaattctaaattcccagggaattactgggtaatttgcaacctagCTC
TAGTCAGCTGGATTCCTTTTCAATACcagtgtcaccactgcgatttgcat
aatcccagtttctgttaatgtcatcattgactttatttgaatttagtcat
tctaggtaatcatgactgtgacagtctacacaaacactgcccttgctcct
gtggttgggcttcccatgtcaagtttgttgacgcgtcaatggccaagaca
gaacaacatttgctcaacaaggaccttgctcacattgtcatgatcaacaa
tttagaacagaagattttaccactcttttcccattttttgcggataagaa
gaatgaatatgggcctgatgatactgacttcttcattgttggtagtgggg
caaacgatcttctaactttgtcaaggccttggcaatgattcttgaccttg
tgattgtcaagcaacgagagctcaccaaattgggtgtgggtatgtcacct
ttacccttggagttccttgttaactcttcatttgaaggccaaaacgatct
tgtgatggtcctggttttgtctgctgccaatgtgtgtggctccctgctat
ggtctcctttttcttcattgaaattggcaatattatttatacatacgaaa
gatttaaatttgattttgtgggatttctttagtcattttgtttttgccaa
atactcttttgaaggataatgtcttcggtttacttccttccttccaaatt
tgacagatcttcCAGTAATTACAATGTttgtgataacaattcctgaggaa
ttgtaataaattgatgccaatcctatgtaacagtgtcagaaaagatattt
atcctttctagatcacatggaggtcagattcattttggttcaaggattcc
taattgatttggctgttccctaataattgtaaaaAAATGAAATAGGGGAA
TCACATTTTCCCTCTCTTTTGGCGTATCATATCTAccgtaaaaatcagtt
tataagaaccatcacattataagaaccaccatgtccaacatgtacgatat
ttgtcattttcaggccctacacatgatctttggagtttaaagcattagga
atgcataggacttatcatcctcaacatggccatatgtatagctccctgta
attccagttttcccttaagctcactacacatcactcttacaacacccaca
caatgcacaccgcaacactgacatgtccaagattactcttgtcgggttcc
ttctgaacaataatgggcgggcttgcattctccatccctttggatgtgga
aacactttggtgttggagaaggatgatctccgcagtgtcgggatgaagat
tctgttgtgcctggtcgatggaagtcatcttgtgggcaacaaaatgaaat
ctgatggtgcccgatggttgttgtgtctgctttgctgccttacagcttgc
tattggttgtggcggtcagcgcctggatggggctatggtaagaattaaag
agattgtgctcccagatgatgcaaactaggcgaagaggatgctttttcat
cacaactgtggttatgtcattgcagaGATGACTGAGCCGTAAGCCTTTTA
GGTTCATAGAAACAATAAATGCAATAAATCTAATATGTTGATTACACCAT
GCATACATGAACTCAATCATTAACAAATATCTAGTAACTTAAATGTAatt
taaaaccatgcaaaatcggtctttaaccatgcattcttgccaacctcttc
caaaattttggtgtatgtgtctaccaaccattctgcaacctgtttgcaag
atggctcctttgctctacctttgacaattccacttccatctgacatccac
gcctcccaccttgcacgcatggcagccttcaggggtttgttgattcctac
atccacgggctgacacaagtatgtgcagcctatgggaatgtgttcaactt
cgatccccatctcctggattctgttgacaacagaacccatttgatgCATC
CGGTAAGCATAAAGAATAAGGACAAGAGGAGGTCCAAATGGGTCCCGTTC
ATCCTTTGCATCGCTGTATGGTTTCAAGAGAAGGTCAATCCACAAGTGCA
TATTGACCTCATCCATCCACGCCTTGGGCTGACAGGCATACTTACCACCA
GAAGGGTATGTAGCAAATTCACATCTGACAATCCATCTATTGGGAGCTcc
cttgacgatcatagagggagtcaacatcttgccacttgcagtcacagtgg
ctgcgacagttgtatcagttgtggaagcacgtggctggattgttttcgtt
ctaactgcttccaaggtcgtacatgagtgaaatgaatatgcaatgggagt
ttgatccttattcaaaacatcatccttattcctgccctgcagtcttgcct
taatcatcccaaagaaatcttttgactcatcttctgtttccttgaaatgc
ttttgggcagtgtgagtggtgacatgttgagttagaccaagatgtttcat
aaagcaacagatgatttgtacctttgcagtggtatcttgttgtgaaatgc
cggtacaatgcatgccacctctcttgaaaccatctgatttgttgtctgca
tccctgatcatggggtcttgtgatgaactgtgacaactgctccttgactt
gttgaaggagacccagttgcccagggtgtacattccatgcagacccagtt
gtgttgtaggggatgaaagaatctgtttcctcaacttcagtcacttcttt
gagagttttactccaatgttggtagtacagaatgggtataccaacgctgc
ggcaGGACATTGTCTTTGAGTACCCAAGCTAAATCATAAAATCCATTGAA
CGCGCTGCATCATGTTTTTCTTTGGGATAAAAGGAGGGATGACTGCCTGC
CATTGTTGCAATTGTGAACTGGTGCAATTGACAGATTGTTGGGGTGATGG
GAGCGGCTGAAATCAGTAGTTTTTGCACGTCCActtttggctcactcact
tttggtgccaagcagattgtacccctatttgaggtaaataaaaggaggtc
aattaaattcactacctaccgggcaagagacaaatgtatcttttatcttt
acacatttactacctctAGTTCtaaatacaagcagccgctgcaagatttt
ttagcagctgcaagagcccgcaaaaagaaattcgccttgtttcgttaaaa
agaagataatcataacagtggccgccagttagcgtgcgcgcagcgctcgc
ttcgctcgagcggcgcgcacgggcacaacttttttagtgctgtgctttac
aatatcctgttaggtatttttaaccgcaattcggcaatatagtacattat
aacagtggccgccagttagcgtgcgcgcggcactcgctttgctcgtgcgg
cacgcacgggcacgacttttttagtgctgtgcttttcaatattgtgttac
gtatttttaaccgcgattcggcaatatactaccaccagaaagtgggaatc
aaagaacagccccttcgaccaaagcggttgcggattggcctcatgatcac
ttcttattctctaaattataaccattgtgatcgagaaaggcctagtcaat
agcagtcaagccccgtaatttttggtcatgctataaattaattttagata
tattttttaaggtaatcacaaatcaacagtgattgaatacccatgcatgt
tgaacacaaaaatggcatatttacaggtaatgtgagaggaaataaataga
tgttaccaataatagcaaaaagtgaaaaaagtgtctcatgtgcagaagga
gaagaacaattctcgctcagtgataaattaccagcagccactgcaagatt
ttttgtagcaagctagagaggatgcgatttgtagagacagaggaagacgt
actctgaaaataacgtggcttgtctgcgcttaatttttaatgaaattgca
gttgctgggcgcgaagcgcttgcgctgcgcgtcgctcacgctcgccccat
tttaaaagtagaaaatatagcttggtaaagttccttgttagacaatcttt
tgtgacagtataacattcccttcaagttcacaaaaccattcgtgtaattt
ttttgtgacactttaatgatcacttcaatttgacaaaagcattcttgtaa
aaaatgttatatgttataacgttgttctttcaacctaatcacaagatata
attttaaaggtaggcgattacttaggacaatataactacccatgtaagtc
caagcgaaaaatgaattatttacaggtaagttcacatcaacttcatggcc
agtacctgttttggcaaaaagtgaaaaactgtctcactgaagaaggagga
gaaggagaaggagaagaaggagaaaacggctcagtttccaacacaactaa
gattttgaaaaaatcttgaccaagattttttcaagaaaaaatcttgatAA
ACGGATTTTTACGGGAGGCATGATTGTTGctggctctgtctctagctctg
tctcttcttgtgctcATCGACGATGCTGGTCGTAAATAATGAACGAAGAA
CTCTCTTCAGACTTGTGAAGATGTTTGCGTCTTCGGGGACGATTGTGCCG
GCTAGGGTGGCAAAGGCATTCGTTCTACTTTTATTGGCTTCAAGTGCCGT
CATGGTTATACGGACCGAATTACTTTTGAAAAGTAAACCTTCACATCGCG
AGTCTACATATCGTTCCTTGGAATCACTGTCCTTCAAAACGAAACCGTTC
GTAGCGATTGTGAGTTGTATAAAATCAAAATCAGATCGGGTTCGTCACCG
CCCTGGTGAAATTTTGAAGGAAAGATTTCTGCCGTCAATTCGTAGAACAA
TATCCGTTGAAGAACTTTCTCAGTATCGAGTGGAGGTAATCTTGGGGTAT
GACGAGGACGACGACTACTGGCAGCAACATTCTAACCAAGATGCGGTCGT
CGCAAATGATAATCAAATTCAACAACCCATCCCAGTATCATTTATCTCTC
TACCAAAGGATGATTCCAGACCTAATCGTATTCCTTTCAATGAACTCTGC
AAAGTTGCGTACGACAGTGGTGCGAAGTACCTGGTCCGTATTAATGATGA
CACGCATTTTGTTACCCCTGGCTGGCTAACGCTTGCAATTCAAACGCTGC
AATCATTTTCTCCTCCCAATATTGGGGTGGTTGGACCGACTTGCAAAGGT
GATGCATCGGGTGAACGTGAAATATTGACACATGACATGACGTACCTGCC
CTTTCATCTTTCAATTTTCGATACATACTATCCTCAAGTGTTCGACAATT
ATTACGTTGATGATTGGATATCACGAGTATATGGAGCAAACCGAACGAAG
AGATTGCAAGATTGGGAGGTAGTACATGATGTCGAAGCCTACGGCACAAG
GTACAGGCCAACATTTAGCCAAAATCAATACCTCGATGAAGAGGTTGACG
CGGGGAAAAAGAGAGTAGAAGACTTCGTGAACCAGAAACAAGGGAAAAGA
TAGAAGATCTCTACAGTTTCAGTTGATTCTCGCCTTTACTTGTTTCCAAC
AAACACAGCTGCAGTAGCGAATCCGCACACGTAAAATTTGAACACCGCAC
CGAAAAATTACTTTCAAAACCTGACTTTGCCTCTCGCTATCACGCACCTA
AGGCAATGACACGCCATGTTACCTATATTGTATAAGTAAAGGCGTCACAA
ACGGTACCCGATCAGAGATCCTTGTGTCCTCGTGCGGTTCAGCACTAATC
TGCTGATAATTTGTTGTTAAAAATAGTAACAGGGCTTGTGGCGTGAATAT
CTTATTTGGAGCTTTTGAAAATGAACTGCTCCAACAAAACATGACTCGCA
ATAGGGTTGGCGACCTTGAGTCCCTCAGTGAGAGAAACGTAATCAGGGTC
GTATTCAAGGTAATTCTCTTTTCTTTAGTGGGTCTGGGAGTCTTGTTGAA
CCCAGGCATCTTGAAACTTTTGTGGGTGGACTTCGGGATGGCAGTTAGCT
AGTGTTCAGTTTCATGAATATGATGTCAGCTCAATAAAATCTGGCAGTAC
AAGTAGGCGGAATGCAGATAATGTTCGTCAACAAACAAGGAAAACATGGA
TGTATCGCGAAGTTGGGTAAAATCCGTCGATGGACATATTGTTACAGTGG
AGAAAATTGTGATAGATTAAGTCTGACACGAATCCATTGTTGTGACAATA
AAATCTGTCTATGGACACAGTTCTCAACCGATAAAGTTTCAAAGTATGGA
CACAGATAAAACCGAGGGATGAACACATTGCAATGAAAGATAAAATATTT
TGTCAAGATTCAGTGAATGAAATCTCAGTGACAACAGATAATGTATATGT
CAACTTCCAAAAAGTCCCACCCACCTCACTGTCCCTTTGAAGGACAATCT
ATCAAGAAAATGCAGGAAGTAATCACCAGAAAAGAAAATACTTAAGTCGG
GACATCATTAGGGCTAATTTGCTGGCACTTGAGCTGGCTGAGTTCTTCCT
AGTGCATGAATTCTGGGGGAGGGTCTGTGGACAAGCAACTAATTCCTGAT
TCTGACACCAAAATTGTCAGGAGAGGTTTACAATAACAGGGGCATTTGGT
GTGTTTTAATTGTCGGTGGAGGGGTGCTGGAGGTTGATCGCTGCCTATGC
AGCTTGAGGAGGGTGGGTTGACTGTTCTGATTGTGGTGTCATGTTTTTAT
TTAGTAATGGGAGAAACAATGAATTGTGCGCAGACCAAGCTAAAAGGGTA
GAATGAGAATGGGCCAAAATCATGATCTGAGACATTTTTTGAAAAAGGAT
ACTGTTACATGAGATTACAAGAGAATTGATATTCACAAATGAAGACTGAG
CACAGATACCATGTATATCGCATGTGTTCATCTCAACTACAAATAACCCA
ATTTATCATGGAGTTTATTGCATTCCACAAATCGTTAGGGCTGGCCTCTT
AACGAGATGTTTTTGTATTGCATACAAAAGGAAAAAGGTGAGACAAGCAA
AAATAAACAATGCCTTCAGCAACAAAACTAAACTCGCCAGTCATTCTCTt
gtcagagaggaaatcgcccgaactcggaagaggggaagtagcgcggggta
aagtatcttgcaggactcagacaagacaagataccggggcgcaccaagat
agtgacacaagatagtccgagtgacgtaacagtagaactaatatcgtata
aaatccaagaactaaaagactccactagctgttacaacagtactaggtaa
aaagacttccaacatacttcgaagtaacttgaggaagttacaagcccaac
aagaaatcgatatgagcgataacagcttgagcaagatcccgtattgggat
gggaaggcggagagtttcggtgtgtacgtcagcaagattgaagcgtacgc
cgagttcatgggtgtgggggatgcattggatcccgttttgatgacgaact
gtccgaccaagacgcagtttgcatcacttaacgcgactaatcccgcggag
gcgattctcattgagctgtacaaggccaataagaagctgtgtgcaataat
cgccttgggacaggggaagagtcacggtattgccttgctgggaaagacga
agaccagtgactttcccaatggactcgcacacgaattcgttgcgaaggcc
aagaaggtgaacaagccctcggacgctagtgccatgattgagttggaggc
tgagctagacaggctacagttgaaaggcgcgagggacttttataatgacg
tggtcggagtgctcgacaagtacgaggtcacaaagactgaccaggagttg
tgcatgttgatggcgcgcaagaacaatgacacgtcgtacgcaagattgat
cttggatgagctgaaatcctcgagtcccgatttcgacgggctgtgcaaca
gcgtctcggagatacagaggctcaccaagagcggtaccaagaagagtacc
ggtgagaaagaagttcacctgacttccgttgaaggcgatgggtcgttcaa
gggaaagtgcaggaactgtggcaaagtgtgcggatacaaggccgtagact
gtaagaaacgcaaaggggagatgcacggaggtcgcgtgaatgacagcgaa
gggggcagtagctccaacaagaagtgcaatatctgtggcctgaagggtca
taaggaggcggagtgttacaagaaacaccctgataaggtacccgcctggt
acaaagagaaggtcgcgaaggctgaggctgcatcctcgagtgtcgaggta
tccttgacgtcagtggacccggacaaacttgaagcggtcataccagttga
aaaaggtgatgacgcactggcaatattgcgccaggatgacgtgtggatct
gtgacactggtgcgagcacgcacgtgacaagatgcaacgtaggtgcaaag
aacattcgtgacacgatggtgtacagcctggggcacacgggcacagctgt
tgagtcatcagccctgattgacatcccaggggtctttgtggacaaggacg
ggaaaactggtatgagggcagtactgcgagactgcagttttagcaagaaa
cacaatttcaacttactgagcatgtccaagctcataaacaagcaagggtg
gaaaatagtacaaggtgacaagaatctgatccgtatcgaaaacgggaagg
gtggaatcattgactttgatattgtagttcccactgacaaaggggcaata
tatgcgtgcaagtttgcaagaaacgtggaagtgaccgcagggagtatcgg
aaagcaggtcaggcttaatataaatatggcccattgcctgttgggtcatc
ggaacgaagactccgtgcgcaagactgcaagggaactcggttgggtcatt
actcgtgggacattgaaaccatgcgaacactgcgcgcaatccaaggctag
gcagaaaaacgtcaggaaggagtcgaacactcccaagactgatataccag
gacaccgaatatacctggatctgtccaaaataactatcaagacagaagcg
tcagatgatgtcacaatcaaccgcgataattggaagtccttgtttgtgaa
gccacaggaaagaaatggagtgatttcaccgtgaccaagagtgagacggt
ggagcgcacatgcgaacatttgaacaagatgaagtcacgtgggataccag
caaggtacatacgattggacccagctggtgagaaccacaaactggcgaaa
cgcgctgcgaacagtgaatgggcagcattacagcccctggactttgagtt
cacgtcacgtgatacaccgcaacacaacagcctggctgaactggcattcc
cgtacttggcgggaaaggcacaagctatgatgggtgccgcgcgggtacct
gaggacatcaagtccaaagtggccctagaggccatcgcgtgcgcaacaca
gctggatgggctagtggtggttgacgtaaagggcaagcaggccactcgtg
acgtgcacatgtttggtgcgaacccctcgtggtccggcaagctccgtata
tggggcgaagctggggttgttgcagaaggcaaagacggcaagactgggga
tcgcggggctacgatgatgttcgtagggtacgctgatcgtgaaagtgaca
gcatgagaatgtgggacatgcggacatcacgtgtcatagtcagtcgagac
gtatactggctaaaacgcatgttcttcaaggatgacacagtgggagtcat
tgacctagaaaccccggaggacctagactcaattatagggtcagattcaa
ttacagggttaggcacgaaaaatgaagatgacgtcaccatatcaggacca
accaacaatcaacccgaagagccgggaggcaaggtacggtgggacacgcc
cttgatcaaggggcccggtacaggtcgtactagagcaggccgtgcaatca
agccaccagaaaggctcacgtacgcaccggcagtggagctgcggtatcta
ggagagatggctgagctagaccacgtagaactagcaaacacgtatatggc
cttgagaagcatggaaatggcccttattggagctggcgttggaggcggta
tcagccacacgagccaactgaaggttctcaattacaaaaaggccatgcga
agtcctgatgcggatgagtggcgaaaggagatacaaaatgagaaggcacg
attcgataaatataatgccctaactgccgtcccaagagactcgctaccaa
agggtgcgaaggttctcaccaccacgtgggcaatgaaaatgaagtctaac
ggaacccgaaggggaaggctcaacgcacgtgggtacgggcaagtagatgg
gagtcattatgcttcggactctattgctgcaccggtgaccaatcccatca
cagtgcgaatcgtactgatgctatactgcatgaacaagacatggacttca
gcaattatagacgtggaaggggcattcctccagggaaagttcgcgaacgg
cgaagaactctatatagaagtcccggatggattcaaggagtggtacccag
gtgacgtcgtactacgtatgaacgtaccgttgtacggtactaagcaggct
gcatactgttttttcaagatgtttgcaacacacatcaaaaacgtgaccta
taaacaatcaaaggctgatccatgcctgttctatgggtggatcaatgacg
aaatggtcgtgtttgtggcttgggtcgatgacgtcatggtcttaggccct
ccgcatttagtggaacaggtccagcgcgatttggaaagggcattcacgtg
caaacgcgaaggggtactcacagagtacgtgggcagcaagctgtccatca
cgcgtgatgataaaggacatggtaccgttaagtttacgcaaccagttctt
attaagaagttacaggacgagtatgaagtacctgatgggcccgtatccaa
aacacctgcggtggcgggacaggtactcgtaaagggtgatgatgacggta
caacaacgcaagacacaaccatgtaccggtctgccacagcgacttgcatg
ttcatgatgcaatggtcgcgccctgatattttcaatgcagtacgcggact
agctaggcacatgactgcgcctagggaggctcatgtccgcgcactcaaga
cactaatcaagtacgtcacacacacggaaaacagaggcctagtgatttcc
ccaacagaaacgtggagtccaggctacaagttcaagatccatggtcggtc
agactccgattatgcgaccaacccggatgatcaaagaagcatatcagggg
gtcgtgtgtttgtgaatgacgtacccatatcattccggagtgtcacacag
aagtttgtgaccctgtcagtgacagaggcggaaatagcagctggtgtcat
ggtggcacaggacatgctatacatctacaggttgatggagtctctggaac
ttgaggtggagttgccaatggtattggaaatggacaactccggcgcagta
gacattgcgaacagttggagtgtaggaggcagaacgcgtcatgtgaatgt
gcgcaattacttcttacgcgagctgaaagaccagggattgctggtgatac
gtcatgtctccggtgagtcgaatgacgcagacattttcacaaagaatgtg
acgtcggcgatattcgataggcatataccattgtacgtgggacacgacga
gtacttgagggtccgagattcgagcggggaggctgtcagagagcgaaatc
gcccgaactcgaagagggaagtagcggggtaaagtatcttgcaggactca
gacaagacaagataccggggcgcaccaagatagtgacacaagatagtccg
agtgacgtaacagtagaactaatatcgtataaaatccaagaactaaaaga
ctccactagctgttacaacagtactaggtaaaaagacttccaacaTCTCT
TTAATCACAATAGAACGCAATCTCCAGGACTAAGTTTCTTAACAAGGAAG
ATACCTTTTGTGGCCAAGTGAGCTGATGTCTGGCGTGAAATGAAAGTTTT
GTCAAGAGATTGATTTGAAAGGACTATTGACAGCTTACAATATCTAAATG
TGACACACAAAACAAACATCCATACAGAagctggtaattactggatcagg
acatgtcaccaagcccccccttgtgtcacgtctttggagatttttgaaga
catgtcacggcatgtcacaaaatgtcgggaagacatgtctacaacattag
gccctttttaccacccagtgtcttgttgccatgtcatgtcgtcctgacat
tttatagcttaatggtacagcacatgatacttccatgctacatgatccca
tcttgctatctagggagattacacatttgatgtaacacagtaatgaaatt
gaactagtttaacccaatacagtcttcaaacttaagcctctcctacttct
ccaactgccccctcctaatatccactacaccttcctcctgtggagtatca
gccaTCTGACTCTAAAGTTCAtaaacaaaagagttgattctttttttagc
agttagactattgttgtgaaaggacactgcaattgtacaggagggatgtg
gggaggaaggacaggtcagtgacggcgactttaaattacaaagttgagca
aaaagtgaatggccaaagtcaccaatgggacaattgacctgttttttaat
ggcaagcctgtgacctaagccgttttgctgtagttgttactatgtagtaa
acgggtagatacatgttgttgaaagaatttaattatgagagttagactac
tgaaataggtattacatggtacactaggtgatccatgcatcaccaagcac
aggtgatcctgttagagattggaggtgatttttagggcagttccatgact
gctccttttctctcaactgccaacaggaactgtcccatgagaaggtttct
gagaaagaaatcctctcttggatattttgtctaagaaacacctagaatgt
atatgggtgtttctcaagaaagaaattgtcttttgaatattgtttctcag
aaacaatatcttatgactattgtacttcctttgtgttacacaaagggaag
aggaccattggaggttccacctggaacctctttgggtttaccagttaagg
tagataattggcctatgtcactcgccccacgattggagaattagcgtggc
tcatggaaaagtaaaacctcggtgaggaaaaaatccgaatatgagccaga
cttgcagaaaaacctttctttgctgaggttgaaaatgtgcaagctgcctg
tgacgatttctacctacatattatgtgatgtagtatatgaagtgtaagtt
cttgtggagagggagatttgtcatggcttatgataaagctggtttcattg
tactctcctaagtcaaacttatattctgacttacttccgcgtgtaaccct
gattgtcttatcgtatactgtctgtgatagtccaattatcactggtatac
cgactgaatatatgtgcggggtaaaatacctttgtttactaaagcattgc
tttccacagaccatgtgaccataaatttatgaggataatttttggttggt
ttggtgttgcccggtgtctcctattgattttgggtgtgtgtgcaagagtg
gaatgccgaacaacaattccatcttatgattgctacactacatttaggcg
ataggcactgcatagtaggtatgagtgaatgtcatctcagtgtttgttta
ggtaaacattgtgccactagaagctgctgacaagaccatgattggtacag
caggccaagcatctccatgatttggttgatgttgaactctagatagtaat
tcactttttgggttttgatatttgaagactctggttgacttacactggga
agccaaatgaaatgcatatggtctgaaagtgaagtgttgaaactgcacct
taattgtcacgatgtgtgtacaatgtggatattgaaccaggtctaggtac
aaaggtgctgatagtacagatatcctgtttgttatcttctgcaatccttg
gtgttggtatattgtccttctatttgctctgtaacccctatgtatccatg
gcaatagttgcccaaagggtcagctaccggcaagtgaacaatgtcaagtc
atacataatgtattgactataatcatcggaaggtccaagcgtcaacgttt
atgtctttttgtaccatgaagagtacggattcagtgtttatgatatcctt
tttgtattttgtagcaaggatcctcgagggaggtctgtacatgtataact
cttttgtttgtggtaatgactttgcaacatatttaaatgtgcatgtgcat
accaatttttatattttgtaagacagttgttgactataatcttatggttt
atggaaccatattgtgacttcacagcaagcatcatggataagtgaacttt
ccatgatatgttgacaatgtaattgttgtgtttctctttggatttttcta
agctagtgaagcgctactacatttctgtgtatggctgcttgtgttgcatt
tgttttgcattgaatgccaacaaggtggtacatgtctctcagtagagatg
ttcatgtttgacttatcctttttgtgtgagatggtattcctgtttaacta
gggatactcacaattctatgtgctgtggttgtacaagaacaaaggttgtg
gatcgtttttgtttgtgtgctcatgtgattatgaggcttattttatggtt
tgttgtgcaacacatatgtgcactacctatggtcatcccgttgtctttag
caaaaagactcacgtgtttcagtgactctaagagtccttccttctggaca
ccatatgtgttctccatggataattccgaaggtaaaccgtcagaagttct
cacaagagaatcaagtactagtcattgagtcccagtgagaccattatcta
gtaagacacagttgtttgaatccaatcatattaatcatggtcaaggattt
aatctcttttattctgtgtttatgcactctatgttcagcaagctgtacta
gaatgcgagcatacccaacctgagttaatgttgctctagacttgttgtgg
taacaaatgtctaacatatatgtgtctcttttttgtgcactatgtacctc
ctcctctacaattcaagttgtgagtgaggtgagacaatcatattgtcttg
cctaaggttctcctatgtactggaccaaccagtagcatgtgagttccctg
tatgggcgaatgtttggcgagttttcatctgcttatgagcatggtgcatt
tgccgtgcgaagactttgggtctgttattaagcccttgttgtctttgtgc
agagatgttgtgtattggtttgtcatgcaaacctttactcgctgcttggt
aagtccatcctaaccttgtttaaggtggtctctcaagctagcctttggag
aatatcatattactccaaatgagttctattgagaacagtatggccatcat
tgactccattgaatgtgcgtgtgaggcacgtggaaaacccatgattttta
ttgctagctctgagtaggtagaaccttcttcagtttttctaggcacaaac
gggttctagatgtgtcagtatctagtctatgatttgttgacttttcatga
agtcttatggtgtttgcagagttgaacatagcaacatctacagtactgta
agaattcttttgagtttagacagttttgctaactttctgtccatatctta
ttttaagaatcaccttttgatttacagtaatttatgtttgtttgggtgtt
ctgttgttgtacagcatgttctgacgtcggctgtcaatgaaaccctccag
ttgccaaggtaaattgtcctcgttgtttttacttgacttttggactggtt
gtgctctgtctttataggctgtaaacctacctcttcggaaaactagaggt
aaacatgcacgttcttccaaaacaccaaaacttcatcaaacagtttctct
tgtcatgagaaacctcagtaacgtgtatgaaattgagtttgtagtgtaag
tgtgtgtctttttcttttattttggcacagcttggaaggtctgctatttt
actcaacccccagaggagtttttcacaggagtggttagctctgtgatcat
gagtatttttgctcaagaagagtcctgcacttaagtggatagctgtgtgt
gtggtatgctgtgtccaggttttgtttcaactctggttcacagatttttg
cagactttgcatcaattatcactggcaaggtaaaattgatcttaacatat
tttatgttgttatttgttcgaaaatctagaacaattataactcagttctt
gcatttgtcaaagactgaggtcatatgctggcttagtcactctgggtaat
atgtactcagaaaagtgtgttttgacaggaatttcatgcttgcgcaataa
aaaacatcgtgtgacttttacccttccttttgagtaggaagaacccatcc
tgcgtgcgccaagagtttgacacctgcctagctgggtaaggaaaacatat
ggatgttcctaattttggaacatgagggaagcttggaactaagtccttct
tgctttcaaagttactgtagcaacaccgcgtcaggggttcgaaacccaac
atggtttgatttccagttgctttttgttacctttgcttgtgaatagtgca
gcatggcacatgtgtacgtttctctacgtgggagaagagttcatcttctg
gagaaaacaattcatgatgccagaagatttcttggcattttgttttattt
ttacatgtagcaaggtatttgaatatcaggttattttaacttgacagtag
aattttgattaagattttctctaacgagctctttaatttaaaattaaata
attccgaatttatatttttgggctctaaattctattttcctccgaccaga
ggttatgcatttgctattcataagccaactagcttttctttccttttttt
gccaagctcggtagcttacatgcatgaaagggataccacatgagaagaat
tctcatttttgtggacttttctcacttttttgcttggatttctgaaagaa
atcaacaagttgcatgttttcctgacaaaaaccgcaaaaagtcagcagca
ttctggcgcaaatcaaaaattcgcaaaattttgatcagagtgtttctggg
gcacgacacgtagtcgttttatgggtccttgttgtgcccccattcgcgct
gggacttggagacaatactccttgtcactctgacgttttgaccaggacgc
ggcaatacattgcactcctatgcacttatacggagtagcacaatgttctc
tcctaggctggtcctttgcaatcatgggttggcccgatgaatctaggact
cactatttgaggtcgtttttttgagatcatgagcgcgcggtctgtgcaac
tacacgattcatcaactaggctgtgccgtgacgcgctcccatgttaatgg
ggcctatccgcgatcgtgggacaaagtcctgcgcgagttcattttccttt
gaggttatcgcttagccaaccttgaaaccttgagtcccgcgtccaaccta
tgcccgtgcagtgtcctatcgatactcccaccgccaccatgcaaacaaac
aagggaactggatccttggagtacccaacacttctaagacgagaacttcc
tgggggatcgcgagtctttcaaatgaccaaaacctctcgggggtcacgtg
caagctttttaggccttagaggccatacgattcttcatagggtcatttta
tgccctagaagatctgatattgtactgccctaaggctataagtacttagc
actctgtggtgtcactgcatctgcatgtgatcacgggtacagactaattt
ctaagtctaatcgtgtttttggtctaaaaatagactacacacatattgct
ctttcggataaaaaataaactgaggcatttatgtttattgcctcctcatt
tttaatgaggggctgctactacctaacaggcatgtaagcattcgtgccac
aagtgcatatgatacgtcacaagtggtctttttttacggcaagtgcactt
agtgctacatgcgcactctgctaacgaaagcggagtatacccgtgtcaag
tgggatctagtcttcaccgacatacaggagaattgtagttggctacgtgt
ttaaaaaaaacacgtgtcagcctgtgagtgaactcacttcaactggctga
gtacgtgactcggggctcagctgtggctgttgctactcttggggtcaggc
agcacaagttgcgccatgtgtaacacaccaagtgttttgtacggctccga
gaaacaatggacgatggacagacgaacctaccatggtcaaccactgacaa
cagctgatggatgatgaatggtggaacgacggacagacaatccaatctgg
ttgcgcgaaggctatcaattgatagtgacctaagccgttttgctgtagtt
gttactatgtagtaaacaggtagatacatgttgttgaaagaatttaatta
tgagagttacactactgaaataggtattgcatggtacactaggtgatcca
tgcatcaccaagcacaggtgatcctgttagagattggaggtgatttttag
ggcagttccatgactgctccttttctctcaactgccaacaggaactgtcc
catgagaaggtttctgagaaagaaatcctctcttggatattttgtctaag
aaacacctagaatgtatatgggtgtttctcaagaaagaaattgtcttttg
aatattgtttctcagaaacaatatcttatgactattgtacttcctttgtg
ttacacaaagggaagaggaccattggaggttccacctggaacctctttgg
gtttaccagttaaggtagataattggcctatgtcagcctgctgctctgga
aggatgccgcagtggttggttattcatttcagtgggaggggtgtggtgca
gaatggcaggtttgtggctggcgactttaaattacatagttcagggaaca
aggaaatggtggaactcaccaatggggtgagcaattgatctgattctttt
tttgtcaactagacttttgccacagaaggacgcagcaatgactgttgctt
tttaattccatgtgggagggaaggtgggcagaatggcaggtcacgggttg
tcagtttcaataaaattgttgagcaaagaagaaaatagcacaactcacca
accgggtgagcaattggtctgattcttttttgtcaactagactgttgcca
tgggagggtgtggaagtggttgttggcttttaattccatgtgggagggaa
ggcgggcagaatggcaggtcagcggccagtttcaattacatagtaaagca
caaaaagtaaatggaagaactcacaaactggtggagccatggatctgatt
ctttttttaacacctacactgttgccacaggaggaggcggcaatgatcgt
tggtttttaattcaatgagggagagtggtggggagaaatggcaactgagg
ggcggcaattttcaattaaatagttgcacaaataaaaaacacaaatctca
ccataacacaataaccaacctgtctttttttgggtttctacgatgctgca
ttgctgtgagttataggaagacaatgcacaaacttgcggcttaaaactcc
ataaaaccgctgagatagaaggggggtgaaggtctggtaaaccggaaatc
ccattgtcgtgttgctagcgtgcaaagatttgCTTAATGAAAAAAATACA
TCCAGCCATCTGCATCTTGATGGGCCCCTTATTctgatccttatcgtgcg
gtggaacgtagaggctacattgcatttttgtgctctacgtagggattaac
gaaccttatggtgacgcagacaaagacacagagcacgttgctctccagag
aatgggttatcagccaacaaatttgacgcagagtgatttcatctgcatcg
gccgacgtagatgaactttttgagaagaggccctgagtttctggatcggc
acacatcgcgcaaaagtttgcaattttttgtactgagttcctactgtata
aatatttatggacagaattcaaaaatgaattcacgaccacaatcccacca
tgtcaactacacaatgtacgctgtgtacttcggccatgataaggtccgtg
ttgacattgacggatacggagactacaagtgtctacgatctgtcaaccat
aaggctcgattattaggtggctcatccgaaatcgcgaaaaatgcgatctg
agtcctacgttacatcgtacgataaggatcggccTTACTAATACATTTAG
TAAAGTGACGCACAGACCAAGTTCTGATTGTGACTGAGGGGTGGGCCGAC
ACATGACTGAACCCCTTCCAACAGGGGATGTCATGACATTTTCAGAATGT
CTGCTGAAACCCGAAGACATTGAAATGTCGCAGACATTTCAAAGACATGT
CCCAGTAATTACCGGCTAAGTACAAAAGAATACCAAGCAATTGCATGAGG
GATTACACAGCAAGTAGAATCCACCAATCATGATATGTTTACCAATTACA
AGACATCCAAAAGTGAGGCTTGCAGATTCCCTACATTCAATCAATGATGT
TACATCTGTAACACAAAACATCATATTGTTATGATTCCTTTAAAATTTAT
ATATTGTTCAAAGTAGTCATGTTGTCTCTCAGTTTAGTTTATCAAATGTA
AAGTGTGATGTGGCACAATTATTGATGGGAATAAGAATGTTGCACTTCTT
CTTGCCCTCGTGACATGAATTAAAATTATTCCAAGAAATCTCACGTGAAA
TCAACTCATCAGCATGATTTTAGAACTGTTGAGCAAATTTGTCAACAATA
ATATGGAGTTCATTACTTTTACATGTTGATGATATTAAGATAACACAACA
ATATATTTTTCACAGTCAATCTGCATGGTTGTAAATTTCACAATAAACAA
TGAACCTTGGCATTAGAAACAAACTCTTTTTGTGAATGTTTGATGGTCAA
TTGCTCATCCGGAATCCCTTGATGAGATGATGAACTCTGTCAATCAAAAA
ATCAGTCACTATCAATATTTCACAATGTTTGTCTCTTGGCACAAGAAACT
AAGCACAGTGAGATGGCTATTAACTCAAGAAGTCTATAATTTGATGATTT
TACTCTTTACAGAACAGTCAAACAGATTTGAAAATATTATTTAATGTGTG
GGAAGGTATCAACAAATCACGAGAGTAAAGTGTTGCTTCCCATCATCACA
AAAGAAATGCTTTTGGGATGTTGTGGCATCTAGTGACCTATCACCTAAAT
CCTCTAAATATGAGTCTAATGCCCGGCATATAAACCTAATGCATAATTCA
TACGTGCTTGTTGTTTTGCAATTGTTGAACATAGAGCATTCCCAAAATTC
AAATAATCGCAAGGGTATATAATCTAGACCTATCAAAATACCATGCCCAA
AACTGCTGATACTCCATTTTATTTATTTCTGCACAGTATTAAGTTGGTCC
CCTTGTAACTACCCCCACAGGCAGTTATGCCCAGGATTGAAAAATCCTAT
CATACCCCAGATGAAAATACCACGCAAAAATGACATCGTCACACATCATG
TATTTGCCCATGTCCCATGTATAACTCCTCGCAGTGAAATCATAATGAAG
CTACACATCATCACTTCAGTGATTGACAAGGCACATGTCTGTACAAGAGT
GCCAGTAGGCCAATACTCCAAACATGAATCGTATGTATTCTCAGATCAAT
GTCATGAGATCCACTTCATTCCAGAAGTACACACATATAGTAAGAAAAGT
AGTCTTTTTTATTCTTCCTAAAGCAGCTTGTTGCCGTCATCAACGAAACA
TGAAGTCATTTATGAGGACAACATAAGATATTAGCAAAAACATTATGATC
TCAGCAATGAAGTCTCTACCCATCATGCTGAAGATCACCACATCCTCAAT
AGATGCAACAACTGATAACAGGGAGTGCTGACATATTTGGTTGAGTATCT
ACGATATTTCAGGTTACCCTAAAATATTGTAGATACTGTGCCTTTATGTA
AATTCACTTGCTTAGAAAAAACAAAAGAAAGCTATGTAGTGGTTTCTATG
TATGGAGGGTTGTTGTGAAATCATTTCAAATTCTATTCGTGTGAGTGATG
CCGGTGAATGAATTGATTGGATGCACTCACTGATGACCCTATTGCATCAG
CACTTTCAAGTCAAAGTCAATTGCAGAAGGTGGATTGGGATAACTCCCAT
CTCACTGGGAATTGAATGCTTTCTGCTTTCTTAAATCAATGTATCTGTGT
AAGGAGGAGGCGGAGCTTTCAAGTTCTACTTCCACACGATAACAACTTAA
AAGGACAACCAACCCAAGAATCAGAATGAGAAGCGGGTGGTGTTAAAGGG
AAACTGAGTATAACAGCACACCAAAATCAGTCTGACAGGGAAACACAAGC
TGAACATTTACTCTGCAATTGCACGATCAACCGAATTTTGATAAAATACA
ATGACAGCAATAAATTGATCTAAGCAGAACACCATCTATTTCTTGTTCGA
CATGAAATTTTGTTTAATTTGTTTCTCTGTGTTGCAATCAGAGCAGAAGT
AATCTGAACTTTCCCTATACTTTTTGGTTCATTGTCAATTATTTTGTGGT
TTGTATACCAAGGAATGTTAGTATGAGGCAAATCTATCACCTTGCCCTTC
ATTTTCAGCTGTGTTTCTGTTGCAATGAAGTATTTGAATGAAAGTGACAC
CATGATGAGATACAGAACACATAAATGTTGTGTTCTGGAGAGTTTTGGGA
ATAGAAAACAGTTCTAGCATCAACCCTAACACCTTAGGATTAGATTGTCA
TCAAGAGGGAAGCATAAAAATACGACTGACCAGGTATCTGTCCTATGGCT
GTACCATACAATATACAATACCATACTATGGTTTTGTATGCAAAATCTTG
TTAGATTTTGTTGCGATCCTCCACGTGGGGCTGTCATTACTTAATTGAAG
GTATGAATCCATCGTCCATATAGGAATTAGTAGAAATGTCGAATTCGTTT
CAATTCCATGTCTCTGTTGACATCAAGAAGTTTTACGAGAAATATACGCC
TACACATTATGAGAAGATTAAGGTGGTAATCATCATTTCCCTGGAAGGCA
CACCAATACCTTGCTCGCTCTCCTGCTGAGAAACTTCTCCTGTAATCTAT
CTCTCCCCCCCCGTTTGCATTCCGCGATACAATACAAGAATCCAAAGCAA
CAGCGCCGCGGGCGACTTATTTTTAAGAGTAACCCAAGAGAAGATGGCAA
TTGTCTTACTTTATAGCGTATTGTTACTTGCATGCAGTCTTTCTTCGTGC
TATGCATTCGCCCCGGTAGTCGAATTAAAGTCGCAGATGATATCTGCAGA
ACATTCAAACTCAGCTTTACAAGCGATTCCTCCTTTGATCATTGGCCCCA
TGATAAGACGAATGCGCGAAGAAAAAGAGAAGGCGAAAATGCCCATGGCA
AGCGTGGACGAATCCAAAAACGAAGCCCCGGGCTTACGTGTTGGCGAAAA
TGCATGGAAGTGGCCTCCAGTTTGGCCGTACGATAGAAACTTTTTCAAGC
GAAAGAGCGAGTTAGATGCACAAAAGAGTGCATCTTCTCCGTTGAACATG
ATGACTGGGCAGGTGCCTACTGCAAACGGTGATGGAACCGATGCAAGTAC
ATTTGATTCTTTGGGTTACTGGGAGAAGATGACTGATGTAAGAACTGACC
TTGATCAACGAGTTGCCGAAAAGATCAAGAAGTAAGTTAACCCTTTTCGG
CTAGGGATTTTAGGCCTGATTTTCAATCCGTGCATGTTTCGATGACCATT
ACTATATCCTTTCCTATTAGTCACTATTCATTTTACCTCCGTGACGGCAT
GTCAGTGCTAGAACTCGGTGCAGCAGAGAATTCTTATCTTCCTGATGATT
TAAAGTTAAATCGTCACGTTGGCATTGGGGCAGTGAAGTCCCAAATGGAA
GAAAATCCATCCATTACAGAGTCATATGTAGTAGATTTGAATGACGTTGT
GGAGGACATAGGGATCAAGTCTGTTGAATTTTCTAATCTTGGGGAAGATT
CTTTTGATGCAATTCTAATGGCAAACACTATTGATTTCATCAACAATCCT
CGTGAGGTATTCAAGTAAGTCATCAATTTTTTTTTATTTTGACTGTGACT
GTAGATGTCTTACCGTACTTCTTGCTCAGATCCTGTTGGAGGGCATTAAA
ACCGGGAGGCATCATGATAGTCCCTTTTCTAGCAAAAGATGCCTATGTCG
AAAAGTTTGACGAGGCATTTACAAAACAATGGCGTGACATGACTGACGAT
CAACACATGTGGGTTTGCGGGTCGTTCTTTGTGTTCAGTGCTGGCGACGG
ATGGGAGGGATTGAAGGGCTTTGACATTTCGCCCGAGGATGCAAGAAAGC
CAGATGAAAATGTGCTATCTAAAATCACAAAAAGCAAAGACGACGCACCG
TGTAGAGCATACGTTGTCCAAGCTAGGAAGAAGTTCCAAGAAGATGAGAT
TGATGAGAACGATGTTGAAGGATTCATCAATTCGAGACTTTGGATGTTGC
CTACTTTAGAAACTCGAGACAAAAAGCTTGTTACACCTAGATTGGCGCGA
GCGTACGAGATGCTGGAAACGGACGACGAAAAAGAAAGGATGCTTCAACA
CTTCGACAGTCTGCCTAAGATTTACGAATCGCTGATCAAAATGGACCAAT
TTGCATTTACCTTTAGCATGCAAGCGCAGCTCGCTGCCAACTTGGTTGGG
GACCCGGATTTTACAGGGAACGATATTCAAATCAACAACATGAAAATGGG
TACGTGAACTATGCACTGTGTACTTAGTTGCTCATGTTCTCACGATAATT
AATAACAGTTTTTGATATGCTGGAATATGTCCTTAGGTCTAGGCTTGCGT
AAGCCCTCTGCGAACTTCTGGGCACCAGTTGGTAAATTGACAGCTGACAT
GACTCCCGAAGAAAAAATCAATCTTCTATCATACATCGTGCCACGATTCG
GCAGTGGGAACCCTGCCCAAGAGGGAGCATTAGAGGCATTTGTTTCAGGA
CTTGAGCCAACCTTTTCTGTTATTAGGTCGAAATGTCCTGGCATGAAAGA
GGGAGATGTCCAACTCGTGGGCACTGAACTGTTAGCATCAGAAGTCCTGA
GAGTGGGTAGAAGCACCAGAGAAGAGTTTGCTGTATGGCTTGGGGCTCTC
AGTGAAGATGAATTGAAGTCTATCTTGTCGAAACGAAAGGGCATCCAGAC
TGAGGCTAAGTTGGAATTGAAAAAGTATAGGGAAGAAATTGAGGCAGAAA
AGGCACGTCTCGAAGAGAGGAGAAAGAAGATCCAGGAGCAAGTCATGGAT
GCGAGGGAGAACCGTACAATCATTTTTAATCCTCGGACTGGCAAAGTCGA
AGAGATGCCAAAGAAGGGAGGTATTGAGTTGCCCGGGGGTATCAAGCTTC
CATTTTAGTAATCTTGGTTTGTCCAGCCATGATTTTAACTAGTCCAATTG
AGAGTATATGATGTAATGCATCCGATTGTAAGCTGCTAGTTTTATCATCT
ATGATCACTTTTAATGCCACAACATTCTCGAAGATTTGTTATTGCAACAA
TTCCCAAGATTTCTCAGCATTCCACTCAACTCGCGAGAGCCGGTCAGGGT
TAGTTTGCTTTTCTACTTCGACAATTCGTACGCTTGGAGAACCGTCATCC
TGCACGACTTCTTGCTGTTTCTTATATCTTTTTGTCTAGAAGAAATAGAT
GAGCAGCATCCCGAATAAATAATGAACAATGCGACGTGAACATCTCGAGA
AAAAATCTTAACTCACGTAATATGGATCATCTGGGCCGTCATCAAGATGA
ACACCGATAATAACGGCATCAGACACTGCGTTCGTAAGTTTGTTGTGGTA
TTGTACTCTTTGATTCTTCGCAAAAACTCCTCTAGACGCGGCAACTTCTT
CTGCCTTCTTCTGTGCGTCGAGTCGACTACGCTTTGTGCTCACCCGGTCC
GTTTCTTCGGGCTTACAATTGTCGTCACTTCGAATTGGAGCTAGAACATC
ATAGAGTCCAATTAACTCCGCGAGCTTCGAAAGTACCATACTACAATGGT
GGATCGGGCGTTTCTAGAACAAGAGGCCGGTTTTCTTCTAATCCATGTAG
TATTGAAAGTGTGGACTTGAAATCAGTGAAAGCGATCTCTGTACAATAGT
GATCCTAccgtaaaatgcggagcataagcaccaccagtgtataagcccca
aatgtccgattttcggaacatttacatttttatagtgttctaacctataa
attaaaactaaaacccccttgggtagtttctccacattatcagcaacacg
cccataggtggttgccgagaaagattccgtcagaagtcactaacatctcg
cgcacatgtgtgtcggagttctcagcatggacgaagcatggagggtgacg
taagtacaatatccctacctcgaggtaagttttaagataccaataatttt
tcaccgtgttaatatcactagcttgttacagtgtataaacccaactaaaa
tgtatcttttaacatttgtgggtgcttatgctctgcattttacggTACAA
TAGTGATCCTAAAGGCGGTCTCGGTGTTTGTGTAAAGCTGAACAGTTTCC
ATCTACCTAGGTATTTCCGCTAtctaggaagcggtaagtgttgaactaat
gtgtacttgttggagtaccagcataAGtggttgtcaaagtttcctgcaga
ccgtgcacagacgcagacgtacttctagttttatgacgtcatgtactgcg
cctcgatatataggagtctagaggtcgcgacctcgtctgcaggaaactgt
gtccgattgtgcggtcattcacggagtttctctgtcttagatcacgtaaa
aaacttgaagattgcctctgcatctgcatcatgatctcgtccgcacaaaa
aatcgtgcagacgagagcacaaccttcctcaactgcaataatcacttTTT
TGTGATATTAAAAATATATATCAGAGTATGGTAcagcttggagatacttt
ttcctgcctcctatgatacttagtgactacctttatttttttaaaaaaaa
ttaagatatttgctgctgaccataaaaattacacggcaaccatgggattt
gccgcccaaaatgtaaatgcagtggactccaattttagagtgcaggagtg
tgacctaaaaggcttcatcgcatctacaacacctgtagatgcgatacaac
cctttaggtcacagccctgcactctaaaattggagaatggaactgtccga
ttggagtgagggggggactgttgtgtggggagcgatcgcgacgagcggtt
ttttatagttttttttcatgcgacgtaaaataaataaggtgttttacata
agccaaattatgcgaataatagtgagacgtagatttagtagtgatttcta
cgctgtgcaggacaagccatctccaagctgTATGATATTTATGGTTTGTA
CCATATGGAATAAATATGATACACGATACAACACAAGCTACCCCGTAGAC
ACTACTACCTAGACACATACTGCTCACATACCGTACAATACTGTGTATGA
AAAAATTGTAGTACACACTACGTTCCATCATAATGACATAAATTTTATTT
TATTGTTCGATGATATCATGCCACATCTCATAAGCGACACATGTGAGAGG
GCTGCACACTGCTGCAAATAAATTTACCATGCATAAGTACATACCTTACT
GCCAAGatcactataatcacttatttggcacaaagacagacaaaacctct
accatgttgttgcacacacaatctTGAGTTTACACATAAAACTCATACAG
TCAATCATATCAACAGACACTGAACACATCCACATATGCCAGCCTTCTGT
TGCCACCCTTCTGTTGCCACCTCAGACAAATAAGCTCTAATCTTCCGCTT
GTTGTCATTGATCACACACACTGTGAGGGAGTATGGAAATTTCCTCCTGC
TGTAATCCGCAGCATCAGAGCAAGAAGGTGCAATTCCCAATGGTAAGAGT
TTTCCATCCATGAGCCCTATGCAGTTAGGGAGTAAGAATTCTCGTTCGAC
CCGCTGAGCAATCTGCTTCCTTTCATTTCCTGTGGGCCACTTGATGTATT
CATTTCTGATGTCAATTAGAGATTGAACAACCCTGTCCCGGCACTTTTCC
GTTGCTCCATAACTTACTTTGAACTGGTTTTGCTGACTAGAATTTGACTC
ACCCTCCTTTCCCAAGAAATGAAGCAGTAGCATCAGCTGATGCTTCACTG
ACATCTGTGCAGGCCCCCGTGTTCACCTCTTGAATACATCACTTGTCTCA
ATCTTCTGAACAATTTTATCAAGCACAAGACGTGAACATCTGTACTTCCT
CTTGAATTCTACATCATTCATCCAGTGCGTATCATCTTCACATTCCTGCA
GATCGTCTTCAAAAATATTCTGAAGTGTGGACTTCCGGTGTTTCTGTGCC
TTGAAACAACGTCTACCTGATGTTTTATGAAATCGAGATCTGGCTTGTAG
ATATAACAACAAAATGGGATCATCCAGATCCAAAATCTCTCCAGTTCCAT
CGATAACAAAATTAACTGCAAGTAATGCTGTGGCCCTATTCAGAGCGTGC
CGCATTGTTGCAAGAGCCCTGCTACGAAATGATTGCCTGGGCATGTTTAA
AAGAgtaatgtatgtgatgggaccttgatgtgtagattatgattagatgt
tgttgatgtgtggtgtgatgGCACTATTTTTCGTGGGTTGACTTTCAGTG
GATGTGATGGCATAGTTGCAGgacaaaaatatttcgcatcaaaaaggtta
tgtcttggtctgcagaatatgctgttgctgtctgcaggggatgtcaaagt
ttaatgcagatgaagacatcatcatggttttaggcttaagtaaatagctc
aactatcttagaaatttgactcaagatattgttaaaaattttgtgatcgc
gtctgcatctgcagaacttgaaaaaaaatttgacaaccactatagacttg
catacagagatgttctgttcaagtaaaaagtaaaaattatgattttaaga
gttctacctaaagtgatgctctgttcctgtacgagcatgcagtcgggcta
gatagatgaaaacttatcataaaatagtcgtgtcaggattatccagaaat
atctggacacaataccaaatacgccccgtgtttgttccacgaacacaaat
aatactcctattcgtcatcacaactagctgtactgaaaaacgagaacacg
acaatcaacgtgtcatgaacaggtggcacgatcacgattacatttatcgt
aagatcacgataaaacagatcgcacgatcacgatcacggggatcgtacca
tcacgagtggttgaacagccttgaccaatcatacgAtcccaacactccct
cttgagtgcatgctcattagacctaccaccctaacaacttgcatctcaaa
tgctcaaaggtaggtcttagtagtcctttggtgaacatgtctcctaattg
ctccacagtatccatcttgaaaagcctaaaccccttcaagactatctgtt
cacgaaaccaaattgtcttgatggcatagtgcttactccttggagtaaac
tgtggtgggagagtctctgcaagcactaaagctccagcattatcctcatg
gatcgacacattcattgttgctccactcactggcaaacctaccttccttc
ccaacaaagaaaccatatccattataggaacttgttctcggcaacagtga
gccaaagcaatgacctctgcctacatagttgacaatgttgtctcggtctg
cagcttggattgccacaaaactggacagtttgcaacagcgatcacaaaac
cggtcctgctcttgacacaagatggatcacttgagtcctcatgtccatac
attccagcaaagtcagcatccagataacaatctatcttgagctctttgga
aggattcaggacaagaccacggtctcaagtcgccttgagatatcaaccaa
ttctcttgagtaccaactcatgggatcttcttggacaaaacatataccta
gcacaacaattgactgcataggcaatatcaggtcgagtatgcccagccag
atagagaagcatcccaacaacactactgtagctgaaatctcctaaggccg
ggtcaccatcaacatccttgacaaggggttttgcttcaacaggagtGaac
tttcctgaggttgtcccaatgtctaaccccagagtctcaatcactctgtc
aatcaaaccagtctgtttcaactccatcagcccagttgcgttatcaatct
ccattctgacaccccgaaatccagcagcatcgctttcctgctccaatgac
acaccagcagaaatcagttgatctgctagcttgtcaatgtcagactcatc
aagtgcccagaagattaagtcatctacgtaacagatgcacctaacctttt
caccaatgaatagaaaggggtcaaatgttgattgttccatgccacacaag
ttcatcttctctgtaagatagagccagaacgcccttgggctttgacgcaa
cccatatagagtcttcttgagcttgaggaccttcccttgcttcctaaacc
ctcgaggcatttcacatagatgtcctctcccttctcaacgtcagcatgaa
caaaggcagcagtgatgtcacctcgtttggacttcaaaccaagcagcact
tccagtatcagcatcaatcgaatcgtagtccattgaaccactggggcata
tgtttcaaagaaatctattccgtgaacttgttggtcaccacggacacaga
aacgagccttgaatttctttatgagtccatcagggaaccgctttagcttg
aaggcccatgttgaatcaatgacattgactccctctggacgatcaactac
atcccaaacacccatcttctctaaagtctctatttccttgaccgcagcct
tccagtattcgttggcaaatgggcttttcattgcctcccaccagtttgta
ttatcggtttttgatgcttctgccttagccttgaggaacaagggatgaac
ccaattaacaatgagttcttgagtcgttcctttataaccacaactgtttg
cggcaaaagagatgaaacaagataggggactgtccaacagctcttgcaca
gtaggaacatcatctcgcagttccatggtgttcagcatccgatcaaattc
ttccatccgtttctttagtctctgacgatacttcatcatcttacgggcaa
ctgcacacttgtaggctctaacaggcatgtcttgactcttggaacaggca
aagacattgtgacgtttgttctcaaagtcaatgacaagtggttgcttctt
cttttgattacgccgtggatatcgtggactgatgagttcttgcttgtttg
caccaacatctccaccaggatcaaaagttagttctggctcatctccacca
acatctccgccaggatcaaaagaatcaccatgatcaccaatttctccctc
ttgatgtgatggagcaatagagtcatcgtcggaatcatcatcatctgagt
cagaaacaattgaaagtggtgggatgtgtggatcatcatcatcaggtgtg
gtttccgggagggaggtgggagcaggaatttgcatacgcttggaccgctc
cctctcttcagtgatctccctctggtaatgaagccaaacttgacagtccc
ttcattctgactcatccaaccaaatttcatccaaagttggagggtgataa
acaaggttaccagaggaatcaaactcatctttggcatacacatcacaatt
gtagtcaaaaaggttgttgcagatggagtcaaccaaggcttcattgtcac
cagaactgaatacagtctgaaacaagttgtcaaagaccacatgatattga
ggagaaacaaagccagtagcaagatggcgaacatcagccactaaggatga
atgctagtcggagaaacccatgaactggccaaggcgagaccggcgattcc
atttaggaatcttcttcccatcctgtaacttgggatcaagcacaaagaca
ggacaaccccagacatgggaacgtaataaATCCCTATGGTCTGCCTTGGT
TTTTGATAGCGATTCCAATGGGGTTAACCGAGTAGTTCGGCTAGGTATGC
CGTTGTGAAGCCATGCAGCATGCTTGACGGCAAAACCCCACAAGGCCAAG
TCATCGACACCTcgttcagaccaatgaagagaaacatgaaccatgaaggt
ccgggccatgtaggtaatagtctgtattgcgcgctcagccaatgcattct
gatgttttgcaccaacaccCGAGAAACTCTGAGATTGATGCTTCTGTTTA
CAAACAGCTCGAAACATATCCGCAGTGAAAATACCATTGTCACTGTGCAA
GTGGGAAATTTCTGCAGCAGCAATCTCCCAGAGCCATTCTTCAAAGCGCA
TCTTAGACATGAGAGTTTCACCAGCACCTAACGAAACCTGACATTCTAAC
CAAATGATGCCAGTAGCAGCGTCCTGAAAAATAGTCCCACCACAGAATTT
CTCACAAGAAGACTCTTTACCAGAACCACTAAGCAAACGCCCAGGTATAT
TGACAACAAACTGGTCAGCGGAAACAAAGTCACCCGCCTCATACTTGTTC
CTGGATGGTAGGCCTTCCTTCTCGGGGATTGCAGTGCTGCACTTTACTTG
TGGATTGCGACGCTTTCCACCAGCCAGCTCACAGGAATGACATAGGGGAA
TAGGACAATTTGGtgtagaggcaaatgtgggagagatacctggtggaagt
gtgtgttctctcccatcagcatcaatggccttgttctctcgcatcatttc
ttgaatgcattgcatgccaattcccaattcccagtgccaagtcagcagtt
ctttctgaggacccgaaagattagtgttttcgtcagtaccaacacaggga
catataaaatccttccaacaggcttcccaagagtctgagtcagattggtc
tggcatgaaatggggagagacggctgaaaacactgaagacatcccaggta
agtcacaaatgcccagcttcgagacaaaagttaagccaatctccttctgc
tcctcggcagagactgaaggatttcaaaccatgggcaaattggaaggtcc
tgcatcaattggaatgataatattgtggtccttcaagtgcattacaacct
gttgactggtgatggtgcttgaatagtcatgcatttgatggtaagtttgt
ggactgaacaggcgaatgtctgctgttggcaagtgatcggcaacagacgg
gagaaaaacatcttggcccttgtcattttgaaaatgaaagatgaccgttc
caatcccaaccacgtagtttgtcttggtgacatccttcactggaatatta
acctcgaggtaatcaatgaagtcagcccaatagggagtaagtcccaacaa
tgcaccagtatcccgcaccagaggggtgttcccaaatgagctagaatgat
tgcatggtgctgtggtgctttcaaggctgcaacagaagacatggaaacca
tccaccactgactaggctgtgcatggatcctttaattcattgagttgtcg
ggagcccttgagtgaatgtaagagatgtggcaactgagtgaagtcacggt
caccatagcatcagttgtgcaaagctgtgttggggattctggtgttgggt
ttgaagaaatgtttattgcgtttgcggtaacactgtcgagagcaagcatt
cctttctttccaccatttgtgcttccaataagcagggacaaggagcttag
ttccatccaatgcccgtagtccattttgatgacggcacttgaacaccaaa
tgataggccaatttccttctccttctcattttgtgagcccgtttcctcca
agaacttgccttatgtctacatctggagtgagacacacaacagagtgaac
caccttcaaaaacaccaaagagggtgaacattgattggaggagacagtag
caagtaccccaacaagatccaccgccacaccataacaagagcgaaaccaa
catgaagatataaaattcgaagcaatcaagaaaacctggatgataaagga
taggtgggtgatgaccaggccaggcccaccatcctagtttaacagtttct
tgagatcggagaggaatgcagccacagttggatcggttacggcgcactca
tgatgctcacatacagccaaaagcttgcttttgtcaaggggaaccatgcc
actgttggtggaaccaatggaagcTGGAGCTGAAGAAGTTGCAAGCAAAG
GAGACGAAACAAGCCCTGCTTGATGCTGTTCTTTAGCAATCTTCTGATGA
TAGGGATGGGTTGCAGTCAATGCTGAGGGAAAAGTAGATGGATTGGAAGT
GAAAGCAGCATGGAACCCTGAAGTATGGGTGCAGTTCCATCCACACCCCT
TGCTGCAAAACATATGCCAGACGTTGTTAAATTTCTCAATGCTGCTTCCA
GAGGGCTTTTGTTGATTTCCACCGCTACCAAACCTTGATCTCTCATATTG
CTTGCTACCAGAAGCAGAGCCTCCAGACACAGATttcttcttcttgtctt
cctcccacttcttcttgttGGCCTCAATGCGAGCTTGATCTTTGGGCAGC
TTGCATTTGTTGACCCCACGGTCACCATTGCAATTCCAACAGGCACCAGC
ACGACCTTCTCCACTGGGAATGTGCCAATTATTTCCTGTGGACAATGAGT
TATAAAGATCTTTGGCCTTGGAGAGAATGCCCAGAATACAACCAAGCGCT
GACTGGCTTCCTCCAGTGTAGGTAGTCGAAGTTTGACCAGAGCGATACAT
GGTTCTCTCCAACTTAAATACCTCAGTGAACTTGGAGACAGAACCATTGG
CAAGTCCATCCATCACGTCACTCACAGCCTCATCTGACAAGGCATCAACT
CTTGCAAGGCTTTTGACTACAGCAGTCAACTGCTTGGCGACAAGAAAAAC
ATTTTCACCCTTGAACATAGCGATCCCGTCTCTGCCAAACCTCGTAATAA
CAGACTTGAGTGCAGCAACTACATCGGTAGTCATCTGGAACATGTGGGAT
AGGATCAAGTGCAGATACATTGCGCCACCCTTCTCAAATGGCTCCAGTGC
CTCGAACGAGTCCTTGATACCGTCCTTGAGGTCTTGTGTGCAGGAGTTGC
GAAGAAAAGCAAGTAGCCAGGCGCTAGACCTGCGATTCTCATTACCAGCT
TGACGATTAACATCAGATTGCCATTGCTTGACCTGCTGCAGGGTAAGATG
TGTCCAATCCTCAAACAAGTTAATGGTTTCATCACCATACTTTTCCCAAA
GGGCAGTTGCAGATTGATTGGAAACTTTCCTAACCAATACAATCTCCATA
AAATCATATCCAACACAATGTTTTTGGGCATCTTCAATCTTCGAATAAtt
ccaaacaaattgttcttggatattgcggtagacagcattccctggatctg
cttcaccatcctcactcttggtcacaaaatgcttggcagcacctagtttt
ggactcaaagcaacagtagcaagggtgtaggcagatgaatactccttgga
tccctctatgccatgcttgttcttgggaatgatgacttgattctttgtga
agtcaaattcactaataggacttgaatccacaaagaaattcttgagttga
ttgatgacatcttgagtgtctgacatagtgtttttggtgtgcactccggc
aacagatatgactaattctcttgattcgtcaaaaccaatgttccgggtag
aatcaacaatcctagtctctcgcgactgagctgaggttggtgataacaac
tcggcaaatttctctaaatcctctaaattggattcaaacacagctttgtc
actgctcatgtacaaagcttaacttaaaaatagattgtttccaaacaggg
gaacaacccaacttgaagacagacagtcacttatgcaagaaacaccccaa
atcgtaacgaaagtgcagactcagtgccaggaaccttgggctcataacct
ctaggaagcggtaagtgttgaactaatgtgtacttgttgaagtaccagca
tagacttgcatacagagatgttgtgttctagtaaaaagtaaaaattatga
ttttaagagttctacctaaagtgatgctctgttcctgtaagagcatgcag
tcaggctagatagacaaaaacttatcataaaatagttgtgtcaggattat
ccagaaatatccggacacaataccaaatacgccccgtgtttgttccacga
acacaaataatactagctactcgtcatcacaactagctgtactgaaaaac
gagaacacgacaatcaacgtgtcatgaacaggtggcacgatcacgattac
atttatcgtaagatcacaataaaatggatcgcacgatcacaatcacgggg
atcataccatcacgagtggttgaacagcctttaccaatcGTACGATCCCA
ACACGCTACGCTGTGTGTTGTgggagggggggcgggtgggaggctggggg
gatggaCCAGAAAAATGGGCCAAATGCGTCCCATGGCCCACACAATGGGA
AATCGGACAAGGGGgagcaacaccgaatgaaattcttagaaacacatgaa
gtcatatgttaaatactatcaaggcagcttggctaaggctgtgacttggt
tgggccaatagagaatagagaataggtttttttatcgctgaaaagttcta
tcagtctattcggccaaaaatctatgactttgttccctcgaataggccaa
cagatagccaatctctattctctattcggttttagcgaaatcgaatagac
caatagagggggctattcaatgggtcgaatagcgaatagagaatagatca
atagcttttttgttaccacaccaccatctcaccacaacaatcgtgaccgt
ctaccaaacaattccaccacaaacaatcatgatatgctcaccaacacatc
aacacaccatgcaacaagcagacagccacgacagatgttggaaatgttct
cacaatggagaatgcaaccaacgtgacaatcaactctatgacaacgagag
cggtgctcacaattcacaatagtggcactcacaataattgatgacaatgg
catgatgcggtggaaatgttcatggtcgcgatgtaataatatttatttgt
atgttattttttaggttctaattttctacatgctcacatcaagaccttca
ttctacaactaaattcaattacatacaacattacatctttggatgtttaa
aggtagactaaattgttattgctctaatgggctatttgctgctcgagcaa
ttcaacattgtcatgattttcgttgaatagggattaatttttaattcccc
aaaaccctattctctattccctatttgtccaaccaagtcacagccTAAGc
ttgtcccatgaaaaccccaacaatcaaccttcaccttcattaggagaaga
gaattatcgacaaagatctacaaagagcaagtatggttagagaatgcaat
acaattttcaatcttgttcaatatatttagagaagattttaatgaaaact
gtttcttctcataaattatcctcatgctgcaataaaattaattagaattt
gattaattgccttatattaaaataaattgtctgctataAATTCATAATAt
tcgagcattatactcattgttctttatcacaagaaactctagtctctgaa
attttgcaggcaacaataaacaaaatatcatgcaaccaaaaagaacataa
tttaagtgattataactcaaagaataatattcttggattcccagtgaatg
agggaagacactggtgtatatgaaaggtttctccctcctgactaagctgt
taacgttagtttgcccattatttttcagctacaagggcttgtagcaattt
actatttattgtaatgatgcaagttattatgagacttctggcacccaatt
tgatcattatgtagactaaaattgcactggtaagctatgcagcattatgg
ttggtggccctaaaaattatccattacttgtgaataggtgaagcgtaaga
gtaatgacagctgcaattaaggtactgtcagttatgtgtttgtgatgtca
cttttctttttagttgAAAATTgcatatattttcaagggaatgacacaac
aaagttgacccaatgcagacctgtatcaggaataaacgcaacattaataa
caatacacttatgaaaaaatagttagctgctatgtgtgaagtatttaaat
gagatgtggggttgaagataggtctgaagagatttcaaataatggttcaa
agatgctcaataaagaccatatcatgtacaagctaaagtagatccattta
tagaTCAATagtagagagcattttacttctaacacaccttttgcaaagta
taaggatgcaaggcttccaacgggactcataagttctccagagaatgttc
aggcaactgtgagaagtatgctatctggaatctatgatgcagattaatac
attggtgataatggtgctttttcccaaaaattggaaataccatatggaTG
TATCCACCACCATGTTGTCCTGAAcatacaataacacagcactttgcggg
ttcattgattgccttagccactactgctactgcgacatgtagccttgagc
tcatgtattgaaacttctgggtctagaaacatgttccaatcaaacaggcc
aatgaaatgcaacaccatttgataaattgtacttgtttatggctgtcaat
gctctcactgcttatcaagaccataacaaatgatatgacatCTTATACTT
TTGCATGTGaaaagcgtgtcctttcaaaggaatgcgacaaaaaagatcca
atgcatacttgtattcatattttgatgcaacattttaaattgttttttat
ttcagtaacaggatttgattatttgcttgttgtcacgatcattaaatgat
aagactaaagtacatacacggaatacaataagtggtttctcacacatgta
ctcaccctttctcctcgcttgattttggaagttctatagctgccatacac
atgaagaaatgtaacccaaagcacagataagtgtggtgaaactgattcaa
tatcattcattatagttataattgagaccatgcccattgtgtctgtatcc
atcttttctcttcagaattgtgccactgacaaatcatggagcttgcggtt
catcatacatgccatttcccttgtataaccctaataaaccatgatatacc
cctagaatacccataataccccttgatttactcttcaaaatttaaaaaaa
ccctaaatttacccggcatactccccttgaacattggttttaaaacaggg
tattgcacttgtaagaaacacttccacgtaatttttttgctaaaaattta
tacacatctcaacaaaatctatcactatcacaggttccaaagattcacaa
gaattggatgaaattgttttggtggccaatctgtcaattcaacccctaGT
AGaagttcgtactatggtcaaaggtgaaaaagcatctggcggaggaggag
gagaaaagttggctaagtttcctaatacaacaaagatttttgaaaaaact
tgactatggctaccttgaaataaatagggtaagtagtaaagattactagc
agctgcggcaagatttttgcattaataaagaaaaatactgtagtagctgt
acctattgacagtgtaaaaggaatgtgagttgtgctgtaggaggtgtggt
ccaagcttggcaagtgagagcatgcaccttgcacgggaatgcatacactt
tgaaaagaagatacaacttcacagttaagcccacatcaaaacatcatgat
taccatgtatgtataactgaattactcttcaaggtatgctaaaatgtatc
acttacctacatgagtcaatagttaaaaaaactgcctcactgaacgagaa
ggaggagaaggaggagaagaaggcaaaaaatggctcagtttccaaAGTgt
ttccgtgtttttgatatttgttagttgaatgaggcaaaatttgttagttg
ttggagtagaggtcactaaaaaaagtccaagtctcaaatgttgattttgt
gtgtccatttatttacatcgtaaatttgtaagtatcccgattgaaatcgc
atttcacagaatatattttgaccaccaaaaagggggtgtcactgggaact
agcaaGTAACTTTtatacccatacgtccacactgaatttacacgcaagct
ccaggtagagttgtattattgttgtcttttgtcgaatcagtattgctcat
aatatctgagattgtgaggggtattattggtagggctatgtgtaatTATA
TAATTGGGTTTTGCTGTGAGAACTGAGAAGATTGACAGAGGAGTGAGGCA
GTgacaaaaatgaggggatgacacgttaacacaatttcagagagcaacaa
tctacggtaggaatccaggacatcctgcaacttgcaagcaaccatcaaat
ttgtttagttgctaacagaatcaaatttgttagtccaatgatttttatat
gtgttagctcacttTTGAAAAATCTTgataccaataatttatcatcatgc
taaaaatactaatttgccctgaattataagtaccacaaaatgtctctttt
gttgatttgtgatacgtttaatccgagtGTTATTGTATTAACTCATTGAG
GCTGAAATCTagctgacatcaccaaacaattctttgtgaagaaacaccac
tagagacatatcacccccctcctttgacagtcatccaacacaaacaccca
tcaccgccaaaaatatctacaacatgcatgcttttgtcatcgctattccc
cttttttggccatgatgcatgacctgaaggaaacactgactccaataaaa
attcagaagaagatggaatACAGAGTGGAATATAAAGTTACATAACTTGA
ACATAATAAGCCACTGGAATCAATCACAGCACTTCAAATTTTATGACtga
cctaagccagttggatgtgaaaatattaatgtagaaataaaatggtagga
tgtattggcaattgatgaattgaaattatgagcttaaaatctactcaaaa
atgataattgatgatcatcaattatcatgggtttatcatgtaatttacat
gataattgcgcctctgtagtattgtgtctacagaggttctacagagcacc
actgagctggaattaactcctatgtgggattttacatggtcctggtatgc
tgccaggatcttgatgtggtgcgatcagatctgttcaagttgaacagtca
aatctttcagatctgttcaagttgagcaatcaaatttttcgaacggtctg
gccgtcgtccgtcgttcgatcggtctggccgtcgtccgtcatctgttgga
caagttccacatggcggtggtcattttattgtgtggatcatatgttcaca
tgatcctacttttatttggtcctgggtttgattcccaggccagatagcat
gtttcaggccagtgtgatccttggcctatgtcactcacccccaaaaatgg
tgaattagggtgattggaaaaaacctcatgggagaaaaaccgcgagggga
gatgaagtgactacgttaagcgtaagacttaggtggagagggagacagat
agtttaacatgtttttaactttaacatgtttttaactttcaaagtaaggt
gttactctcctaatgtttaatcgctctgattttgttccgcgttgaaccct
aattgtaccatttgtatgaactgatgtgatagtccaaggatcacgttcaa
agcggctttctgacttgcggaggataccgtctttccgtagcagtacttta
tcaccgaccttgtaatcccagtccttgcgtgttctgttttcacgctcagt
attgagatcggtctggcgttgcctgtagtctcctattttgttccagtcag
ctaggaagggaatgtcgaacagcatgtcccgaccaaaaattgctgctcct
ggagaggctttaagcactgtatggtaggtagagcgaatggcccatgccac
attagttaggaatgtgtcaatgtcactggcatctactgagtcggccatat
cgatttcagcagtgcagagcatcgccatgatgacttgatgcactcgctcc
agtattgcattcgctgcgggttcttgacactggtcggcttacgctttatg
ccatatgtgtcacatagggcctcgaagtgaagtttaaattcgcttccgtt
gtcatatattacatgttgacaacgtgggtaccgactgaaccaggtcttgt
tcaccaaggtactaattgtggctgacgatttatcaaaatatggtaccttt
ggcgtattatgtgctgagatgcccttgcgccccgtgtacccgtgggaatg
gtaggtttgtctaccaccggcagttctacgatttcgagccaactagttgc
tgggtctatcatagtcagacacataaagtcaatttctgtcttatcttttc
ctttgagagtgtatggtccaatgagatccacacaaagcctcccaaggatt
tcgtatcaccagtttggtaggtaacttgccatacttgtgcttgtgtcgtt
tattgacttggcatttgtgacagtttttgacatattttcggacggtagtt
ctcatacctgtccagtacatcgcagcccaagcgtctcctcaagacaagtt
gctccagggtgttgaaggtaatggtggtaccaacttatggctctatgacg
gagagctgtaggaaggaccatggctgtgcctttacacagcacctgtgtgt
tttccaccaagcgcatggtgtacttgttatcactagccaatttttgaatg
ctgggatcagagagctgagcctccgcaatctcattgactgtgagaggata
gattacctcctcttcactgcgattagcaaacactaagttcatggagtctt
ggtgtattgctggctgctgtgatgtggtgtgggatgcatagtggcaccaa
cactgtgtgaaagtcatccaggtgtccctctgattgtggacagggttgta
gtcaaggcgagagattgcgtcggctacagtattgtggatgcctttgatgt
ggattatttccgggccatattcctctagaagtaacctccaccgatatact
ctgtctgaggtgaggccaagggcatcttggataagatttttatggtcagt
gtagacctttatcttttgcccccacagcatgcctttgaactcttttaaag
tttctactatggctaagagttctatttctgttacactgtatttttgttgc
gtctcagagagttttctgctgaaaaatgcaattggcctattctgctgtgt
gatcactgcgcccatctgtttcgatgaggcatcagtgtagatttcaaact
ctttggagtaatcagggtaggccaaggcaacgtctttgcaatgactgcct
ttaccgctcgaatgcttttgatgtacctcatcccaatgccaagggacctt
cctggtctttaaggctctggtgactttggtatgaccacactctcctacca
gtgaggtgagtggggcaagcatgtcgctgcgctttgcccaaagatctcgg
tagtattggaccattccaagaaatctacggaggtctttgactccagttgg
cggtgttagtgcgaggattgcctgtacctttttgttgtggtttaatacca
tctgtagtgagcacatatcccaagtactctgtttctgtggcacagaattt
tgatttcgggcatttatctttagacccgcgtctcgcaacctggtcaggac
ctgccttagtttctgtaggtggtcgtccaggctggcccttgtgatgcaaa
gtaggtcatcaaggtgcgttcttacgaactcaagggctaccattagttct
gacatctttgcctgaaaaatgtcaggtgaacctgcaatgcccattggtag
tctgaggtaagagtactttccccagggaaatatgatggtgcagattttgg
atgcgtcaggatccaatctaatggtgtagtaacccatatttaagtctagg
gctgtagcaaaagtaaatccttctaactcttgcagaactgtgctgatttt
gggtattgggaatggcttcctaactagccttttattgacttccctaaaat
cactgatcatgcgcacagtttggtctgttttgggtattatgaatgacgga
gaagcccattctgacgcgggctgaaactccatcacccccagttcacacaa
tctgtttaattctttgatcgttgtttcctttcttatttttggaactggat
atggcctgccatgatatggtttggcaccttcctttagttcaaaggagaca
ggctctgttctccaatcacctagtgtcccatcgaacagttcctcaaattc
cttgagtaactccagtaacttgttcttgtcgtggagactgaggtgtggtc
cagtggcatctaccactgcttggaggtctgccttttcataattagcatcc
aggatttcgactaccctttgtgtggccttttggtgctcacgggctcttgt
gccatgctgttgtttacagcccaggctttttctatcttggtgctggctag
actattgatgtttctcattggcaacatgatttcatcaattgtaatttgtt
ttgttcgaaagtccagaacaattcctaactctttcatggttttacaacca
agaatgaggtcatacactggcttggtcatctttcttttatcatactctac
tatgtcaggggtaacagtgtattcccgactattagagtattcaaaaaact
tcaaagtgaccttgctccttcctttagtgaggaagctcccattcgacgta
tgccacgagagtggcacctgcctagtcaagtagggaaaatgcatgggcgt
tcctttttcatggaaccaaagatcaccatcagaaccactgtctagcagta
ccttaatggtgttgtcactggtgcaacgcctgctaggatgttcgattttc
ctgcgggctcgactttcggttgctccatacttcacctttgccactactgc
agtgacacgcccttccaagtctggtagggttgacgcatcatcaggtgtct
gttcggactcttgtgtgacgtcattgttcttacttgcttgtgcctttgat
tggtttgctgcaagatcatcttgtgttggcaaaagtatgtgatcggaatt
aactgattccgatgttgtctttataagactctgttgttttgggtcgcttc
tagcgtccataaattcagtattcaaatttgaatttgacagtagactatca
gtagctttattcggacaagggggagtgtatttgtctaactgagtactatt
tgttaaaatactttgactacagttgcacccccatgtgctactggacccgc
cccgtcaggtggagtcagagtcactgctgtcactgtcataatcacgcttg
cgcttcttggagctcttcttaagccttttgtttgctttctcaagtttttc
aacctttgcagaaagctgagcaaatgcactagcggttttcttatcaaggg
ctgtgcttccatgcttgcccttgccaaatcccgtcttgggtttaccgtcc
ttctcatacttgcgacagtcggacgtgttgtgcgtcgcatgcgccccatg
cttcttgcataaggcacaatgccttgccatcttgcgaacctttttgggaa
taggttcattgagcgacaccattttcctcttgttggactcgctgggattc
aacttgcccttctttgcggactgatcacgctctgtcgggaaagccttctc
gatcttctcgaggtcatcgagcaggtcacgaacgcactgtggtacggttt
cggcctttagctcgtactgagcctgccaagtcccagggcacatacaaagg
atatggcctgcgagatcggcatcgtcaatgggcccaaccttcttggttgc
cggggttgcccgattgctctggtagagacagggcaatagttccaggtagt
catttagctgctggacgcgctgcacaaactgcctgatgggcaccggttgg
gcttcttgaggccattactaatgtaatacctctgtgcttcggctgcatca
tttctgaaaaccgtaagcagatggaacgtgacacactccatgaaggaggc
ccatgtcttgttcctgggggtgttgtgaacattgcccctcaagtccttcc
atggactgcagtcgatctgctctgccaggattttactccatggctgcctt
gcttcttccgagaggaagttggagtagagctgaaagatctggttagcgac
ctgctccactgcactcttcgccttggtttgggcttcagtagccttgtcaa
tagccttggagagggcagagtcatccctgacttcgccttctgtgaggtcg
cgactcaataccgcttcctctagcttctctgtgcactccttctcagccct
aacaagtcgttcataggcctcttgtaggccttttgccttaatggctgcga
tcgcttgttggacatgcactaggaacttctctggggtaccgcgtgaccac
acggacacccttagctccaccttggtgggtagggtgagcttgatcgtggc
agttgattcaactgcctcttgtaggtcatccttctctggaatgtagggga
tgggtggttttacccgaccgcttccacgctcacactcttggggcttgagt
ccatctgggactgccttgctcatcttgaggttatcaagggctcttccaag
aggggtcccaacaaacagggccttgaaaaaactctttggcgcacttgtac
ggggcaacgtggtggtacgttggtctcgctggttgggcgtagatacactc
tgcctctgtgatgaagaaggctgactgagtataggtacgacgtggagaaa
aaaatccttacctcgtcgtcccaagaatgattgttctgcagtgaagacaa
gcagtaactcaatggatttatagatggctctgcgtgggaaggtctcacgc
cacggctatcagctgatagtgacctaagccagttggatgtgaaaatatta
atgtagaaataaaatggtaggatgtattggcaattgatgaattgaaatta
tgagcttaaaatctactcaaaaatgataattgatgatcatcaattatcat
gggtttatcatgtaatttacatgataattgcgcctctgtagtattgtgtc
tacagaggttctacagagcaccactgagctggaattaactcctatgtggg
attttacatggtcctggtatgctgccaggatcttgatgtggtgcgatcag
atctgttcaagttgaacagtcaaatctttcagatctgttcaagttgagca
atcaaatttttcgaacggtctggccgtcgtccgtcatctgttggacaagt
tccacatggcggtggtcattttattgtgtggatcatgatgttcacatgat
cctacttttatttggtcctgggtttgattcccaggccagatagcatgttt
caggccagtgtgatccttggcctatgtcaatgactagtccagtgccacct
atctccaacaatcgctgggccagatctggccaaatcatgtcctgaaaaat
gtgttccGGTCATCTTACCCCTCATTTTTGTTAGTTGTTGGAGCAACTGC
CCATTTGCTAAAAGCAATATCCATGGTGGAAGTTAGGCTAATTGGCAGCA
AATCACTCCTCACTTTGCTGATCCAGAGTATCAGTGATACATTCAGTGGA
AAACACCAGCCATCCTTGTCACATGATGGCATTCCTGTGGATAACATATT
TCCTTTACACTCCCCTCTTTCTTGCTCTATATTCCTCATTAAGCATCATA
ATTTGCAGAAGGTGAAGAATATAGAGCAAGACAGAGGGGCCTGTTGAAGA
ATGCTGGTATCCACTGGACTCTTGCCATGGTTCGTATCCACAGGACACCT
GTTATGTGGTGACAATGGAAGATGAGTTGGCAAGCTGTATCACTGAATCA
TTGATGTTCTGGAAGACTAAGGTGCTGGAGTGGTTCACAAAGAATTTGCC
TAGCTTTCATTATTGTGAGGGAACTTTTGGTCGGTGAATGGGCCTCTGTG
ATAGGAATTATTTAACAGATACTTGAACCAACAAATATAAGGGGCAGAAC
AACCATAACAAAATAGATACGAATCGTCAAGTTGCTGCAATCCCTAGAGA
CATTTTTACCATTTCGGATTTAAGCCATATGGGAATGGGAAGATCACAGA
GCATCACAATGAAATCCCATGACAGTAACCTGTCCTTCCAAGATGAGACT
CCGTGGTAGTTGCTGAGTTTTCCAGTCACGTAACTGAGTAGGTGGCTTCC
AGAGGGACAAACTGCATGAGAACATTGTCAGTCTGAAGTATTCTTTGTGA
TAGAAGGAAGTACACATGTCAAACCACTTAAATTTCTTAGAGCTGAAACT
AATTTGACTCAGTGGACAATCACCTAGGTTAACCTCCGCCAAGTATGAAT
CTTTTTCCAACAGGTCAAGGCTGTCAACTGTAAATGTGTCATATAAGATT
TTAAACTCTAAATGTCTTTAGCACCAATGGCTAGAATAGAGAACTGAACA
TTAATTGTGTGCATCAAAGTTACACACATTCACTCACGCTTGCGCGTGca
cacacacacacacacacacacacacacacacacacacacacacacacaca
cacacacacacacacacacacacacacacacacacacacacacacacaca
cacacacacacacacacacacacacacacacacacacacacacacacaca
cacacacacacacacacacacacacacacacacacaaacacgcacacaca
cgcacacaaacgcacgcacacacacgcacacacgacacacacacgcacac
```
